## Supplementary material for "Transposon accumulation at xenobiotic gene family loci: a comparative genomic analysis in aphids": Sup_File_S2: melanaphisSacchari.filteredRepeats.gff (part 5 of 9)

```
NW_020270400.1	RepeatMasker	DNA/hAT-hAT19	480357	480661	804	-	.	ID="HAT-N4_AP";Tend="285";Tstart="3";shortTE="F";uid="f8f98748-1804-4254-b536-c48cd7066f14"
NW_020270400.1	RepeatMasker	Retroposon?	761220	761404	782	-	.	ID="RND-3_FAMILY-44";Tend="1365";Tstart="1181";shortTE="F";uid="8d297b85-b47c-458a-99fb-df0beab76ed4"
NW_020270400.1	RepeatMasker	DNA/hAT-Tip100	145994	146147	674	-	.	ID="RND-6_FAMILY-2601";Tend="1204";Tstart="1051";shortTE="F";uid="dba1e9bc-02cd-47d0-bef9-27af46a831e3"
NW_020270400.1	RepeatMasker	DNA/hAT-hAT19	633166	634451	10844	-	.	ID="RND-5_FAMILY-3290";Tend="2110";Tstart="825";shortTE="F";uid="4d2440b3-923b-41c3-8aab-f514d174a56d"
NW_020270400.1	RepeatMasker	Retroposon?	404484	405867	788	-	.	ID="RND-3_FAMILY-44";TEgroup="ctg_35%7CRND-3_FAMILY-44%7C2";Tend="1423";Tstart="368";shortTE="F";uid="7a326e9f-2e1b-4eb0-889c-ca5dd5bf9172"
NW_020270400.1	RepeatMasker	DNA/hAT-hATm	159701	160056	1353	-	.	ID="HAT-4B_AP";Tend="363";Tstart="5";shortTE="F";uid="54b025de-79c0-4314-a0d9-275299fb60df"
NW_020270400.1	RepeatMasker	DNA	710513	710752	632	-	.	ID="DNA4-3_AP";Tend="520";Tstart="302";shortTE="F";uid="9bb171d6-6130-43f6-b4df-7b49c51761be"
NW_020270400.1	RepeatMasker	Retroposon?	652574	653084	647	-	.	ID="SINE2-2_AP";Tend="599";Tstart="92";shortTE="F";uid="c6186e3f-a3b6-43f5-9a4e-074557c1978e"
NW_020270400.1	RepeatMasker	DNA/hAT-hAT19	797255	797609	1351	-	.	ID="HAT-N6_AP";Tend="344";Tstart="1";shortTE="F";uid="1cef8c9b-1d38-47b3-acdb-25856d0419e5"
NW_020270400.1	RepeatMasker	DNA/hAT-Charlie	86653	86845	879	-	.	ID="rnd-5_family-4105";Tend="1324";Tstart="1075";shortTE="F";uid="67813af7-24a6-468b-bdad-1ee91fdf050a"
NW_020270400.1	RepeatMasker	Unknown	391642	391894	1021	-	.	ID="RND-1_FAMILY-2";Tend="1220";Tstart="952";shortTE="F";uid="2a567558-a14a-4f62-910a-0dfe083cc118"
NW_020270400.1	RepeatMasker	Unknown	63629	63814	609	-	.	ID="RND-1_FAMILY-108";Tend="1424";Tstart="1234";shortTE="F";uid="803ac544-ae12-4aa1-8891-dc759827cf03"
NW_020270400.1	RepeatMasker	DNA	30085	30320	559	-	.	ID="TTAA2B_AP";Tend="414";Tstart="188";shortTE="F";uid="01941592-cbbd-4860-a4cf-8b9e63a77e09"
NW_020270400.1	RepeatMasker	DNA/hAT-hAT19	217274	217601	2600	-	.	ID="DNA8-52_AP";Tend="827";Tstart="498";shortTE="F";uid="e688a962-7434-4606-9e49-7b8a961c3544"
NW_020270400.1	RepeatMasker	Retroposon?	357448	357768	1100	-	.	ID="RND-3_FAMILY-44";Tend="1402";Tstart="1083";shortTE="F";uid="aed201e8-3f07-4a10-afb0-399de1bcd824"
NW_020270400.1	RepeatMasker	DNA	667017	667188	614	-	.	ID="TTAA3_AP";Tend="429";Tstart="259";shortTE="F";uid="d2537206-59e2-4c7b-a1de-7eca1dd5ec89"
NW_020270400.1	RepeatMasker	Retroposon?	265516	266305	817	-	.	ID="SINE2-1_AP";Tend="1437";Tstart="2";shortTE="F";uid="f4ea6501-51bc-4f26-9850-b43c0f953a15"
NW_020270400.1	RepeatMasker	DNA	323763	324173	1012	-	.	ID="DNA4-2_AP";Tend="450";Tstart="1";shortTE="F";uid="6bb9e66d-772a-4ffb-9553-ba0406596f77"
NW_020270400.1	RepeatMasker	Retroposon?	216380	217029	3107	-	.	ID="RND-6_FAMILY-3288";Tend="1614";Tstart="962";shortTE="F";uid="29b945f7-b82c-4d17-881f-666d8662e579"
NW_020270400.1	RepeatMasker	LINE/I-Jockey	731393	731681	424	-	.	ID="JOCKEY-9_DBP";Tend="560";Tstart="272";shortTE="F";uid="eed8ab7a-9732-4a34-a1a0-890355d035c3"
NW_020270400.1	RepeatMasker	LINE/I-Jockey	431882	432001	529	-	.	ID="RND-6_FAMILY-6129";Tend="1280";Tstart="1168";shortTE="F";uid="396481d7-d333-41f3-80ec-b433f15f2fa5"
NW_020270715.1	RepeatMasker	Retroposon?	4249	4438	617	+	.	ID="RND-3_FAMILY-44";Tend="1366";Tstart="1189";shortTE="F";uid="90ad6606-0fe1-4183-bed1-e804ce440b17"
NW_020270715.1	RepeatMasker	DNA	1715	2055	969	+	.	ID="TTAA3C_AP";Tend="422";Tstart="1";shortTE="F";uid="7403a40d-fae5-4e83-9a3b-ab64f1688cf4"
NW_020270715.1	RepeatMasker	DNA/Kolobok-E	3583	4157	751	-	.	ID="KOLOBOKE-2_AP";Tend="2118";Tstart="1534";shortTE="F";uid="3ba6965e-7b3a-441f-a831-cc80af38608b"
NW_020270716.1	RepeatMasker	DNA/hAT-Ac	5521	5865	510	+	.	ID="HOMO2";Tend="1411";Tstart="1067";shortTE="F";uid="b612c459-8e02-4d64-8fa4-2914bb7f5754"
NW_020270716.1	RepeatMasker	DNA	7248	7666	1506	+	.	ID="DNA-TTAA-1_AP";Tend="423";Tstart="6";shortTE="F";uid="04dab8f0-4be1-48f9-bc9b-47a03d83830c"
NW_020270716.1	RepeatMasker	Unknown	11533	11643	451	+	.	ID="RND-1_FAMILY-16";Tend="2217";Tstart="2104";shortTE="F";uid="9b7118db-ff57-4c8e-bac9-cba6eafcaf02"
NW_020270716.1	RepeatMasker	Unknown	11615	14110	12731	-	.	ID="RND-1_FAMILY-1";Tend="2374";Tstart="528";shortTE="F";uid="b8399048-d1f4-421b-878a-8e31ed214df0"
NW_020270717.1	RepeatMasker	DNA/hAT-hAT19	4103	5553	696	+	.	ID="HAT-4_LMI";Tend="1960";Tstart="519";shortTE="F";uid="a6e0bd45-bcce-4d3a-b748-3ae24e28a22d"
NW_020270717.1	RepeatMasker	DNA/hAT-hAT19	3581	3795	1194	-	.	ID="DNA8-88_AP";Tend="620";Tstart="446";shortTE="F";uid="da78d08a-aafe-4c23-b35f-93056041f132"
NW_020270717.1	RepeatMasker	DNA/hAT-hAT19	5451	5903	3368	-	.	ID="DNA8-88_AP";Tend="447";Tstart="1";shortTE="F";uid="c738a79c-7dbc-49a9-b0f9-69abf82095c2"
NW_020270719.1	RepeatMasker	Unknown	2208	4417	7165	+	.	ID="RND-1_FAMILY-7";Tend="2492";Tstart="329";shortTE="F";uid="acca5634-ccf6-4039-8af2-fc5a7b64c67b"
NW_020270720.1	RepeatMasker	DNA/hAT-hAT19	17765	18111	785	+	.	ID="DNA8-50_AP";Tend="388";Tstart="1";shortTE="F";uid="8bce74c6-e52e-4d6c-8f7d-af2749565084"
NW_020270720.1	RepeatMasker	Unknown	13841	14917	4543	-	.	ID="RND-6_FAMILY-12383";Tend="1407";Tstart="377";shortTE="F";uid="9ddc2ff1-4457-47e1-9a86-05154d35582d"
NW_020270720.1	RepeatMasker	Unknown	6177	6360	815	-	.	ID="RND-1_FAMILY-2";Tend="1242";Tstart="1065";shortTE="F";uid="e2bc8d2c-98a6-4bf7-8bc7-abd872028410"
NW_020270720.1	RepeatMasker	LTR/Gypsy	12880	13495	3395	-	.	ID="RND-4_FAMILY-590";Tend="1545";Tstart="850";shortTE="F";uid="358d9dec-ed84-42ba-bae6-7b5c315eb323"
NW_020270720.1	RepeatMasker	LINE/R1	17436	17751	1751	-	.	ID="RND-4_FAMILY-203";Tend="1785";Tstart="1436";shortTE="F";uid="8a4daf89-ef92-4cc1-9218-51598609d47c"
NW_020270720.1	RepeatMasker	LTR/Gypsy	12116	12699	2980	-	.	ID="RND-4_FAMILY-590";Tend="2178";Tstart="1613";shortTE="F";uid="d9607fde-d9b4-4376-8a40-8a83471d5269"
NW_020270721.1	RepeatMasker	DNA	599944	600647	1096	+	.	ID="DNA4-2_AP";Tend="769";Tstart="101";shortTE="F";uid="78066331-8cd3-47c5-8cd1-67afdde11d0a"
NW_020270721.1	RepeatMasker	Unknown	300806	301348	3349	+	.	ID="RND-6_FAMILY-1121";Tend="1417";Tstart="913";shortTE="F";uid="6b26adc7-b245-4b3a-bb46-3612fb258c8f"
NW_020270721.1	RepeatMasker	DNA	858044	858607	712	+	.	ID="DNA4-2_AP";TEgroup="ctg_356%7CDNA4-2_AP%7C1";Tend="764";Tstart="2";shortTE="F";uid="2497ddf0-ad95-4ab6-a76d-a7ad7a2fae4c"
NW_020270721.1	RepeatMasker	Retroposon?	694136	694680	754	+	.	ID="RND-3_FAMILY-44";Tend="1019";Tstart="496";shortTE="F";uid="fc9f88f9-2d1e-4f29-af78-8bcc1ad71837"
NW_020270721.1	RepeatMasker	Unknown	48540	48854	2121	+	.	ID="RND-5_FAMILY-1058";Tend="1585";Tstart="1272";shortTE="F";uid="f8b14f3a-dff5-450a-8249-8819b9b58141"
NW_020270721.1	RepeatMasker	DNA/Ginger-1	136454	136699	419	+	.	ID="GINGER1-1_AP";Tend="4354";Tstart="4119";shortTE="F";uid="8818a865-1582-4ae1-9ebd-a005a2ced2d2"
NW_020270721.1	RepeatMasker	DNA/hAT-hAT19	1076410	1076971	2470	+	.	ID="RND-5_FAMILY-862";Tend="1453";Tstart="935";shortTE="F";uid="fe2e703f-9a40-49c5-b6a1-f267fe09e951"
NW_020270721.1	RepeatMasker	Retroposon?	503867	504185	559	+	.	ID="RND-3_FAMILY-44";Tend="1431";Tstart="1146";shortTE="F";uid="08d05912-73fb-4034-87c9-6e463be54783"
NW_020270721.1	RepeatMasker	DNA/hAT-Tip100	588844	589011	709	+	.	ID="DNA8-113_AP";Tend="176";Tstart="1";shortTE="F";uid="95780000-6336-4749-b9ee-e96e7fb57729"
NW_020270721.1	RepeatMasker	DNA	870415	871091	1289	+	.	ID="DNA4-2_AP";Tend="768";Tstart="32";shortTE="F";uid="9d11cce6-d447-4bd7-95b5-f02edf5b2c0f"
NW_020270721.1	RepeatMasker	DNA/hAT-hAT19	736320	737305	3453	+	.	ID="RND-6_FAMILY-13";Tend="1907";Tstart="861";shortTE="F";uid="d55022ab-d486-4878-a47b-62d5594f8d6c"
NW_020270721.1	RepeatMasker	DNA/hAT-Tip100	588591	588843	689	+	.	ID="RND-6_FAMILY-10555";Tend="864";Tstart="627";shortTE="F";uid="e39359cf-4ca9-43d8-bd0f-57eb2278c651"
NW_020270721.1	RepeatMasker	DNA/hAT-hAT19	397886	398265	1865	+	.	ID="RND-5_FAMILY-271";Tend="1354";Tstart="990";shortTE="F";uid="0778b0b7-9759-44c9-b460-de83de912fd5"
NW_020270721.1	RepeatMasker	LINE/I-Jockey	876651	876833	624	+	.	ID="RND-6_FAMILY-8490";Tend="1568";Tstart="1387";shortTE="F";uid="6dcc98fc-0d3b-4f61-b018-440f270e03ab"
NW_020270721.1	RepeatMasker	RC/Helitron	389779	390369	3102	+	.	ID="RND-6_FAMILY-2243";Tend="1674";Tstart="1175";shortTE="F";uid="65e34223-ead1-4b2a-94f2-68bb847454e7"
NW_020270721.1	RepeatMasker	DNA/hAT-hAT19	318780	319285	482	+	.	ID="DNA8-73_AP";TEgroup="ctg_356%7CDNA8-73_AP%7C1";Tend="784";Tstart="47";shortTE="F";uid="e89be68c-efa8-424a-be70-2239c10f0f3c"
NW_020270721.1	RepeatMasker	DNA/Ginger-1	353326	353474	422	+	.	ID="GINGER1-1_AP";Tend="4352";Tstart="3826";shortTE="F";uid="fd3e030a-b590-4552-b50a-10d5e9d8fe9a"
NW_020270721.1	RepeatMasker	DNA/Kolobok-T2	610948	611081	523	+	.	ID="REP-4_PBA";Tend="584";Tstart="442";shortTE="F";uid="17cb8e9e-6d3f-452e-9972-46eca10d8ee6"
NW_020270721.1	RepeatMasker	Retroposon?	870193	870474	427	+	.	ID="RND-3_FAMILY-44";Tend="1421";Tstart="1130";shortTE="F";uid="1b20f577-7585-4a10-bc67-08eae5b9b7ae"
NW_020270721.1	RepeatMasker	DNA/TcMar-Pogo	106059	106190	400	+	.	ID="DNA-1_RPR";Tend="782";Tstart="659";shortTE="F";uid="10ded6e9-8f51-4972-ae61-18040fc479db"
NW_020270721.1	RepeatMasker	DNA/hAT-hAT19	915630	915852	580	+	.	ID="RND-5_FAMILY-271";Tend="1192";Tstart="984";shortTE="F";uid="3f57fb2a-26ef-4388-bfab-3df371c67cb3"
NW_020270721.1	RepeatMasker	DNA/hAT	485847	486278	1602	+	.	ID="RND-1_FAMILY-94";Tend="1453";Tstart="925";shortTE="F";uid="b301e507-d6f2-4c06-ac08-eb7a4b3db97b"
NW_020270721.1	RepeatMasker	Unknown	400284	400398	683	+	.	ID="RND-6_FAMILY-7428";Tend="115";Tstart="1";shortTE="F";uid="e06a98d2-e6b1-434e-93d3-29eeae478575"
NW_020270721.1	RepeatMasker	DNA	244744	245054	585	+	.	ID="DNA-TTAA-1_AP";Tend="299";Tstart="2";shortTE="F";uid="dd2b89d6-6d71-4312-87df-32d4ab9f848d"
NW_020270721.1	RepeatMasker	DNA	187433	187671	804	+	.	ID="ttaa2c_ap";Tend="377";Tstart="145";shortTE="F";uid="7389d085-6077-40f0-9539-1590f3da7500"
NW_020270721.1	RepeatMasker	DNA/hAT-hAT19	359657	359916	701	+	.	ID="DNA8-74_AP";Tend="271";Tstart="4";shortTE="F";uid="ee8c345a-52f6-4e8d-a27e-441279b0d478"
NW_020270721.1	RepeatMasker	DNA/hAT	531560	531845	1299	+	.	ID="DNA8-1_AP";Tend="847";Tstart="527";shortTE="F";uid="797a4e3d-4411-4933-a213-8efc3490d0bb"
NW_020270721.1	RepeatMasker	DNA/Maverick	166852	167169	519	+	.	ID="RND-6_FAMILY-7355";Tend="1974";Tstart="1681";shortTE="F";uid="f1f3e5f5-b118-4cd3-91c7-b892f7ad00b7"
NW_020270721.1	RepeatMasker	LTR/Gypsy	536832	537131	591	+	.	ID="RND-5_FAMILY-1168";Tend="1246";Tstart="882";shortTE="F";uid="2eba886b-0ba3-4fae-b651-a5af89f9c88d"
NW_020270721.1	RepeatMasker	DNA	966946	967127	444	+	.	ID="DNA-TTAA-1_AP";Tend="179";Tstart="4";shortTE="F";uid="41fb9ce7-4c21-4003-a0db-c39412a68867"
NW_020270721.1	RepeatMasker	Unknown	3796	5673	4382	+	.	ID="RND-5_FAMILY-5349";Tend="2286";Tstart="286";shortTE="F";uid="d6fae3fe-b54a-4e08-95ec-0f1ac02a064e"
NW_020270721.1	RepeatMasker	DNA	904822	905105	640	+	.	ID="dna4-2_ap";Tend="233";Tstart="2";shortTE="F";uid="5eed5395-d91b-4d72-a4b2-5d608db91055"
NW_020270721.1	RepeatMasker	Unknown	207786	208121	1852	+	.	ID="RND-5_FAMILY-1124";Tend="1735";Tstart="1408";shortTE="F";uid="4206c2fb-32ff-4d3e-8c52-69e7f1b4eb98"
NW_020270721.1	RepeatMasker	Unknown	392671	393606	6703	+	.	ID="RND-1_FAMILY-32";Tend="1875";Tstart="949";shortTE="F";uid="cc53071b-f4bc-4a94-bc00-4ada8319b390"
NW_020270721.1	RepeatMasker	DNA/TcMar-Tigger	542498	542665	569	+	.	ID="RND-5_FAMILY-16";Tend="1636";Tstart="1457";shortTE="F";uid="4fa3f722-e809-4d6e-b2d9-a6db529bb529"
NW_020270721.1	RepeatMasker	DNA	321133	321865	4138	+	.	ID="RND-5_FAMILY-412";Tend="1677";Tstart="936";shortTE="F";uid="03a6e5e1-a4e3-4779-95fb-6b31b93e80bd"
NW_020270721.1	RepeatMasker	DNA/hAT-Charlie	855777	856101	2095	+	.	ID="RND-6_FAMILY-30624";Tend="1277";Tstart="951";shortTE="F";uid="3f36e7fb-5e55-4a7e-84b0-79f51032b6dc"
NW_020270721.1	RepeatMasker	Retroposon?	991553	991743	755	+	.	ID="RND-3_FAMILY-44";Tend="1379";Tstart="1174";shortTE="F";uid="a4768929-1f15-478a-886d-6418f2cd3961"
NW_020270721.1	RepeatMasker	DNA/TcMar-Tigger	541050	541647	1554	+	.	ID="RND-5_FAMILY-16";Tend="1495";Tstart="911";shortTE="F";uid="9ed0b5e8-c162-4fa6-bd72-f7804871f62c"
NW_020270721.1	RepeatMasker	DNA	800657	800934	538	+	.	ID="DNA4-2_AP";Tend="764";Tstart="508";shortTE="F";uid="e893e1de-5fe5-470f-9a5e-42b0a4f73308"
NW_020270721.1	RepeatMasker	DNA	270261	270581	457	+	.	ID="DNA4-3_AP";Tend="492";Tstart="140";shortTE="F";uid="828129b7-e4b9-4844-8b57-a557ec35887e"
NW_020270721.1	RepeatMasker	LINE/I-Jockey	400527	400719	912	+	.	ID="JOCKEY-4_RPR";Tend="969";Tstart="770";shortTE="F";uid="a6900739-2154-4c00-be51-926ec5de9959"
NW_020270721.1	RepeatMasker	Retroposon?	498611	499064	437	+	.	ID="SINE2-2_AP";Tend="451";Tstart="1";shortTE="F";uid="1affd6aa-cf8e-4218-9c14-13b5d347b15c"
NW_020270721.1	RepeatMasker	DNA/MULE-MuDR	36868	37006	579	+	.	ID="RND-6_FAMILY-8710";Tend="1055";Tstart="920";shortTE="F";uid="157f80ee-c0dc-4da5-a9f3-c84959cdb583"
NW_020270721.1	RepeatMasker	LINE/L2	720216	720328	438	+	.	ID="RND-6_FAMILY-126";Tend="925";Tstart="806";shortTE="F";uid="9112bae0-3e0c-434a-8ea4-e8ae3f7be7bf"
NW_020270721.1	RepeatMasker	DNA/MULE-NOF	936770	937165	427	+	.	ID="REHAVKUS1_AP";Tend="4928";Tstart="4536";shortTE="F";uid="e6624f99-7995-45d6-a002-4741585c1d23"
NW_020270721.1	RepeatMasker	Retroposon?	588104	588453	638	+	.	ID="RND-3_FAMILY-44";Tend="1377";Tstart="1062";shortTE="F";uid="8872e4b0-b9c1-45bf-a8c6-ba4d70455448"
NW_020270721.1	RepeatMasker	DNA	254155	254622	576	+	.	ID="DNA4-3_AP";Tend="614";Tstart="147";shortTE="F";uid="33372f4e-eca5-4799-898f-cb7f58aa9c71"
NW_020270721.1	RepeatMasker	LINE/I-Jockey	400971	402285	912	+	.	ID="JOCKEY-4_RPR";Tend="2334";Tstart="970";shortTE="F";uid="9f92b73e-d155-4894-80d1-a1d91277efa2"
NW_020270721.1	RepeatMasker	DNA	342875	343248	1506	+	.	ID="DNA-TTAA-1_AP";Tend="384";Tstart="1";shortTE="F";uid="cd029884-3c5a-4945-97ce-431a73f31327"
NW_020270721.1	RepeatMasker	DNA/hAT-hAT19	338833	339012	407	+	.	ID="HAT-N18_AP";Tend="810";Tstart="631";shortTE="F";uid="39fbff8a-25c1-4a66-ad51-e84eee9a358e"
NW_020270721.1	RepeatMasker	RC/Helitron	1056889	1057032	843	+	.	ID="HELITRON-N1_PXU";Tend="149";Tstart="3";shortTE="F";uid="6d3917e9-6fb2-43b1-ab0a-9dad7eb97372"
NW_020270721.1	RepeatMasker	DNA	111289	111620	420	+	.	ID="TTAA2D_AP";Tend="384";Tstart="48";shortTE="F";uid="a8c57833-0e30-4c12-b44c-d3a9a6cb584a"
NW_020270721.1	RepeatMasker	Unknown	541561	542546	4572	+	.	ID="RND-1_FAMILY-19";Tend="1860";Tstart="837";shortTE="F";uid="07a7236b-7f85-4e46-b150-a8f9592dff9b"
NW_020270721.1	RepeatMasker	Unknown	344388	344965	3901	+	.	ID="RND-5_FAMILY-818";Tend="1499";Tstart="930";shortTE="F";uid="4bff597d-2c9a-43a1-824b-98fa10f1eeaf"
NW_020270721.1	RepeatMasker	DNA	475901	476299	1744	+	.	ID="DNA-TTAA-1_AP";Tend="423";Tstart="3";shortTE="F";uid="94430cce-b718-49b4-9f69-ae44e79489e7"
NW_020270721.1	RepeatMasker	Retroposon?	362398	362587	482	+	.	ID="RND-3_FAMILY-44";Tend="1436";Tstart="1225";shortTE="F";uid="47f5690e-f371-417a-ae31-0a933f7b0d93"
NW_020270721.1	RepeatMasker	DNA/TcMar-Mariner	554508	554993	3263	+	.	ID="RND-5_FAMILY-359";Tend="1407";Tstart="924";shortTE="F";uid="2e2c429a-3b85-4f9f-8a32-4af411e99e96"
NW_020270721.1	RepeatMasker	Unknown	934949	935291	2142	+	.	ID="RND-6_FAMILY-762";Tend="1725";Tstart="1379";shortTE="F";uid="2f6fce91-ec03-4189-ac46-eccd47127d62"
NW_020270721.1	RepeatMasker	DNA/hAT-hAT19	973373	974031	3073	+	.	ID="RND-4_FAMILY-265";Tend="1517";Tstart="912";shortTE="F";uid="77f7b310-c349-4657-826c-be5e9745472d"
NW_020270721.1	RepeatMasker	Unknown	6026	6421	468	+	.	ID="RND-5_FAMILY-504";Tend="1185";Tstart="752";shortTE="F";uid="5a57520b-5d54-44ca-8cbd-257126b8c511"
NW_020270721.1	RepeatMasker	DNA	640763	640971	404	+	.	ID="TTAA4B_AP";Tend="377";Tstart="156";shortTE="F";uid="4610ca39-31d3-4c00-b2c3-58f97be39f49"
NW_020270721.1	RepeatMasker	DNA	653012	653209	489	+	.	ID="DNA4-2_AP";Tend="762";Tstart="554";shortTE="F";uid="fbcb65e2-10e9-4630-9a71-b9650e9c7ffb"
NW_020270721.1	RepeatMasker	DNA/hAT-hAT19	358310	358581	403	+	.	ID="RND-6_FAMILY-6603";Tend="1041";Tstart="769";shortTE="F";uid="de350a2b-123a-4d09-a672-a558079a4c89"
NW_020270721.1	RepeatMasker	DNA/hAT-hAT19	30998	31205	904	+	.	ID="HAT-N2_AP";Tend="273";Tstart="67";shortTE="F";uid="72db4441-1020-4e22-8052-71c9e6dfec75"
NW_020270721.1	RepeatMasker	Retroposon?	366420	367128	2110	+	.	ID="RND-3_FAMILY-44";Tend="1366";Tstart="681";shortTE="F";uid="14278199-2a02-4ea1-85b8-7c8480ed222b"
NW_020270721.1	RepeatMasker	Unknown	969033	969429	1990	+	.	ID="RND-4_FAMILY-560";Tend="1306";Tstart="935";shortTE="F";uid="3587cabf-a113-4367-8e27-93e69f7592ed"
NW_020270721.1	RepeatMasker	DNA/TcMar-Pogo	902090	902902	5786	+	.	ID="RND-1_FAMILY-8";Tend="1760";Tstart="948";shortTE="F";uid="ce9845bb-14af-43d8-b81d-b62879ae21d2"
NW_020270721.1	RepeatMasker	DNA/TcMar-Tc1	756290	756659	1865	+	.	ID="RND-6_FAMILY-2096";Tend="960";Tstart="597";shortTE="F";uid="575666fc-b720-423f-8b3a-dff4e2556bf2"
NW_020270721.1	RepeatMasker	LINE/I-Jockey	399094	400200	504	+	.	ID="JOCKEY-7_RPR";Tend="2384";Tstart="1275";shortTE="F";uid="505bcbd2-6237-4381-a7d9-e8727a0bb78b"
NW_020270721.1	RepeatMasker	DNA	127762	128105	576	+	.	ID="ttaa2c_ap";Tend="389";Tstart="40";shortTE="F";uid="88920795-0dc9-4312-afac-6a9afd958031"
NW_020270721.1	RepeatMasker	DNA/hAT-Charlie	32346	32558	1133	+	.	ID="RND-6_FAMILY-2684";Tend="1188";Tstart="982";shortTE="F";uid="4eea1c5f-b373-4288-a721-0000b717ca10"
NW_020270721.1	RepeatMasker	Retroposon?	589612	590837	981	+	.	ID="SINE2-1_AP";Tend="1759";Tstart="469";shortTE="F";uid="b723f3fd-fc51-489b-89ba-d208f7da9578"
NW_020270721.1	RepeatMasker	DNA/hAT-hAT19	134897	135670	2701	+	.	ID="RND-5_FAMILY-8532";Tend="1433";Tstart="655";shortTE="F";uid="396f3f94-7a73-4c93-8d00-290dfcc5bb08"
NW_020270721.1	RepeatMasker	DNA/hAT-hAT19	297317	297547	429	+	.	ID="DNA8-82_AP";Tend="748";Tstart="539";shortTE="F";uid="0c99e75e-7a4b-49e8-844b-fd95aa0514bd"
NW_020270721.1	RepeatMasker	DNA	905117	905414	764	+	.	ID="DNA4-2_AP";Tend="639";Tstart="342";shortTE="F";uid="6628ed79-0cdc-4ffa-92b6-641c2afcec26"
NW_020270721.1	RepeatMasker	DNA/MULE-MuDR	646396	647163	2581	+	.	ID="RND-6_FAMILY-2558";Tend="1703";Tstart="936";shortTE="F";uid="2bca7519-88d8-406b-be27-c0a4a16fadb7"
NW_020270721.1	RepeatMasker	DNA	985709	985817	410	+	.	ID="dna4-2_ap";Tend="764";Tstart="662";shortTE="F";uid="617f76d2-fc5b-48d1-b6a1-4cd31e7dc666"
NW_020270721.1	RepeatMasker	Retroposon?	740725	741934	2175	+	.	ID="RND-3_FAMILY-44";Tend="1411";Tstart="245";shortTE="F";uid="be9b0691-a8cf-44dd-9fef-afe5b2885206"
NW_020270721.1	RepeatMasker	DNA	773797	774216	833	+	.	ID="TTAA2B_AP";Tend="426";Tstart="3";shortTE="F";uid="72550949-bfe4-412c-8c93-6b269bce83c9"
NW_020270721.1	RepeatMasker	DNA/Kolobok-E	464462	464783	819	+	.	ID="KOLOBOKE-4_AP";Tend="458";Tstart="149";shortTE="F";uid="5c70cda0-15c3-4f30-a64f-a08fe76b53b6"
NW_020270721.1	RepeatMasker	DNA/hAT-hAT19	962174	962761	3203	+	.	ID="RND-5_FAMILY-271";Tend="1535";Tstart="988";shortTE="F";uid="7ff974c5-295f-4afa-8753-2c8698fa5e0a"
NW_020270721.1	RepeatMasker	Unknown	806428	806919	2918	+	.	ID="RND-6_FAMILY-762";Tend="1764";Tstart="1270";shortTE="F";uid="d4601720-eaec-4366-b162-04caeb7cee72"
NW_020270721.1	RepeatMasker	LINE/I-Jockey	868173	868350	523	+	.	ID="RND-6_FAMILY-1153";Tend="1267";Tstart="1090";shortTE="F";uid="5f7b42fc-6e71-497c-85d5-589fbfc2249d"
NW_020270721.1	RepeatMasker	DNA/hAT-hAT19	397299	397525	409	+	.	ID="RND-5_FAMILY-8532";Tend="1167";Tstart="949";shortTE="F";uid="e950a3fb-a406-413f-80f7-1f0b0115b144"
NW_020270721.1	RepeatMasker	Unknown	400720	400970	1423	+	.	ID="RND-6_FAMILY-7428";Tend="426";Tstart="212";shortTE="F";uid="9ea43c38-ccc8-45d6-bdda-1d99d439b959"
NW_020270721.1	RepeatMasker	DNA	526656	526899	799	+	.	ID="dna4-2_ap";Tend="259";Tstart="2";shortTE="F";uid="42279245-602a-4ab1-a6c6-617c2a14d2bc"
NW_020270721.1	RepeatMasker	DNA	192041	192195	417	+	.	ID="DNA4-3_AP";Tend="637";Tstart="477";shortTE="F";uid="c3859705-a299-419f-808f-3203e9026935"
NW_020270721.1	RepeatMasker	Unknown	174066	174431	599	+	.	ID="RND-1_FAMILY-116";TEgroup="ctg_356%7CRND-1_FAMILY-116%7C2";Tend="1875";Tstart="957";shortTE="F";uid="68cba803-f143-4488-b072-77917b272d54"
NW_020270721.1	RepeatMasker	Retroposon?	934625	934940	520	+	.	ID="SINE2-1_AP";Tend="1121";Tstart="832";shortTE="F";uid="4d6fb9ba-471c-4759-8418-806094fb32e1"
NW_020270721.1	RepeatMasker	DNA	647668	647846	428	+	.	ID="TTAA2D_AP";Tend="188";Tstart="1";shortTE="F";uid="2aaf9857-6de5-44e7-913f-36d8d4404217"
NW_020270721.1	RepeatMasker	Unknown	126034	126223	1168	+	.	ID="RND-6_FAMILY-3200";Tend="1236";Tstart="1029";shortTE="F";uid="33060a24-ed09-4865-991f-d360d8eb7236"
NW_020270721.1	RepeatMasker	Retroposon?	991372	991548	412	+	.	ID="SINE2-1_AP";Tend="409";Tstart="238";shortTE="F";uid="0bee7ff4-3d07-4427-86c2-dba742a8e335"
NW_020270721.1	RepeatMasker	Unknown	813227	813660	2680	+	.	ID="RND-1_FAMILY-50";Tend="1747";Tstart="1308";shortTE="F";uid="9bf60ffa-7e93-4c22-8acf-a8863851251a"
NW_020270721.1	RepeatMasker	DNA/TcMar-Mariner	1048080	1048490	2018	+	.	ID="RND-5_FAMILY-359";Tend="1370";Tstart="990";shortTE="F";uid="1ff7fb71-170c-454d-884c-dfa4461fb06f"
NW_020270721.1	RepeatMasker	Unknown	206135	206449	814	+	.	ID="RND-1_FAMILY-105";Tend="1188";Tstart="913";shortTE="F";uid="479c4fd3-e2c9-466b-88ef-613a55206c7f"
NW_020270721.1	RepeatMasker	DNA	342210	342496	916	+	.	ID="DNAX-1_AP";Tend="796";Tstart="512";shortTE="F";uid="b0a606b6-2242-48bf-bf5c-bd2738b6456a"
NW_020270721.1	RepeatMasker	Unknown	583632	584275	3119	+	.	ID="RND-4_FAMILY-1307";Tend="1550";Tstart="920";shortTE="F";uid="19c85098-953f-4bd0-a33a-32977d722b53"
NW_020270721.1	RepeatMasker	DNA/hAT-hAT19	446639	446813	979	+	.	ID="HAT-N12_AP";Tend="171";Tstart="2";shortTE="F";uid="bb31a930-0872-4c8a-876b-722a85ad1658"
NW_020270721.1	RepeatMasker	DNA	113653	114046	1020	+	.	ID="DNA8-31_AP";TEgroup="ctg_356%7CDNA8-31_AP%7C1";Tend="595";Tstart="1";shortTE="F";uid="bf70e0e5-bbfa-46ff-aa73-2eece05fa87a"
NW_020270721.1	RepeatMasker	DNA/hAT-hAT19	446064	446302	1301	+	.	ID="RND-5_FAMILY-862";Tend="1472";Tstart="1246";shortTE="F";uid="185729a6-cada-4c5e-9716-6bc9a14c2138"
NW_020270721.1	RepeatMasker	DNA	982229	982489	824	+	.	ID="dna4-2_ap";Tend="264";Tstart="6";shortTE="F";uid="5fbf28b8-9cf6-465c-ad9e-57c4a2fd7c58"
NW_020270721.1	RepeatMasker	DNA/hAT-Tip100	432192	432441	1254	+	.	ID="RND-6_FAMILY-2601";Tend="1200";Tstart="941";shortTE="F";uid="3f769370-c0e9-443e-921e-53f3233ad463"
NW_020270721.1	RepeatMasker	Unknown	31196	31577	695	+	.	ID="RND-1_FAMILY-116";TEgroup="ctg_356%7CRND-1_FAMILY-116%7C1";Tend="1890";Tstart="951";shortTE="F";uid="acaaefa0-7888-461e-8c65-71ec96bc1191"
NW_020270721.1	RepeatMasker	DNA/hAT-hAT19	746571	746767	924	+	.	ID="DNA8-109_AP";Tend="216";Tstart="1";shortTE="F";uid="b836b653-671b-4197-a313-83c8c48912e7"
NW_020270721.1	RepeatMasker	DNA/hAT-Charlie	1059636	1059968	2352	+	.	ID="RND-1_FAMILY-38";Tend="1326";Tstart="973";shortTE="F";uid="59100f21-957a-4617-bf6d-483cefad4025"
NW_020270721.1	RepeatMasker	LINE/R1	966262	966574	1150	+	.	ID="RND-4_FAMILY-203";Tend="3405";Tstart="3113";shortTE="F";uid="3924cfe1-e8f5-4290-b7bd-fb8b132a87b8"
NW_020270721.1	RepeatMasker	Unknown	897302	897409	475	-	.	ID="RND-5_FAMILY-943";Tend="2788";Tstart="2679";shortTE="F";uid="65461ab3-7fb9-4946-a39b-9c0c731d0209"
NW_020270721.1	RepeatMasker	DNA	1065579	1065735	569	-	.	ID="DNA4-3_AP";Tend="416";Tstart="261";shortTE="F";uid="95ad37db-d517-4a32-a64a-402262eba80a"
NW_020270721.1	RepeatMasker	DNA	195480	195906	418	-	.	ID="DNA4-3_AP";Tend="445";Tstart="46";shortTE="F";uid="c32f7f39-f740-4e19-b7ac-51e8a3c3eecb"
NW_020270721.1	RepeatMasker	Retroposon?	887503	887732	716	-	.	ID="RND-3_FAMILY-44";Tend="1315";Tstart="1109";shortTE="F";uid="44d8029a-c381-444f-b858-0b8532ad27e2"
NW_020270721.1	RepeatMasker	DNA/MULE-MuDR	436082	436589	937	-	.	ID="RND-5_FAMILY-3666";TEgroup="ctg_356%7CRND-5_FAMILY-3666%7C1";Tend="2858";Tstart="736";shortTE="F";uid="c89e9041-8b86-4681-a1f1-23a67e054cc8"
NW_020270721.1	RepeatMasker	Retroposon?	34122	34381	852	-	.	ID="RND-3_FAMILY-44";Tend="1335";Tstart="1076";shortTE="F";uid="64ddab75-9794-45c9-8625-78e6765d30a9"
NW_020270721.1	RepeatMasker	Retroposon?	864966	865181	659	-	.	ID="RND-3_FAMILY-44";Tend="1321";Tstart="1135";shortTE="F";uid="f9303693-b6c6-418a-87cf-e6489ed25d81"
NW_020270721.1	RepeatMasker	DNA	27407	27982	1014	-	.	ID="DNA4-3_AP";Tend="585";Tstart="24";shortTE="F";uid="47169933-3784-4b1f-a34a-00a67fc71662"
NW_020270721.1	RepeatMasker	DNA	370717	370905	449	-	.	ID="DNA-TTAA-1_AP";Tend="410";Tstart="236";shortTE="F";uid="6505cf5f-1c75-4afc-a441-dff5b7fb0a30"
NW_020270721.1	RepeatMasker	DNA	1054677	1055023	609	-	.	ID="TTAA2C_AP";Tend="401";Tstart="13";shortTE="F";uid="3afbe485-b1ab-4048-855a-623e4459a224"
NW_020270721.1	RepeatMasker	DNA	980003	980175	413	-	.	ID="dna4-2_ap";Tend="177";Tstart="1";shortTE="F";uid="139a14a6-f5fa-401e-9878-390a47ebe89b"
NW_020270721.1	RepeatMasker	DNA	508346	508768	1051	-	.	ID="DNA-TTAA-1_AP";Tend="422";Tstart="10";shortTE="F";uid="9aa4af66-4440-4588-8957-ee97e9c9e8fc"
NW_020270721.1	RepeatMasker	DNA/hAT-hAT19	24838	25454	2580	-	.	ID="DNA8-109_AP";Tend="674";Tstart="1";shortTE="F";uid="bd0fe49d-ac90-4c01-bd22-86df18181644"
NW_020270721.1	RepeatMasker	DNA/hAT-hAT19	360108	360239	453	-	.	ID="RND-5_FAMILY-862";Tend="1088";Tstart="938";shortTE="F";uid="7f323947-1e62-4fbc-94f7-fc16b83aece8"
NW_020270721.1	RepeatMasker	Retroposon?	700578	701983	1723	-	.	ID="RND-3_FAMILY-44";Tend="1366";Tstart="242";shortTE="F";uid="60b2300f-9976-47fc-8692-a7e2e6637b33"
NW_020270721.1	RepeatMasker	DNA	996303	996730	1088	-	.	ID="DNA4-2_AP";Tend="767";Tstart="391";shortTE="F";uid="d7ee6699-c00c-432b-a4d1-9296acd9ac1f"
NW_020270721.1	RepeatMasker	Retroposon?	597781	598256	728	-	.	ID="RND-3_FAMILY-44";TEgroup="ctg_356%7CRND-3_FAMILY-44%7C1";Tend="1379";Tstart="727";shortTE="F";uid="feb7b158-83be-4d2b-ba49-cd3ef79ffb98"
NW_020270721.1	RepeatMasker	Retroposon?	150768	151768	2752	-	.	ID="RND-3_FAMILY-44";Tend="1471";Tstart="497";shortTE="F";uid="12f56d59-273d-4cce-9cb7-a0580b1be3d7"
NW_020270721.1	RepeatMasker	Unknown	325056	325299	1105	-	.	ID="RND-1_FAMILY-22";Tend="1257";Tstart="999";shortTE="F";uid="55aed7f0-a744-4064-83e7-2efe90f9b6d8"
NW_020270721.1	RepeatMasker	Retroposon?	169286	169663	433	-	.	ID="SINE2-1_AP";Tend="1429";Tstart="1123";shortTE="F";uid="fb34e856-ed47-47d6-a839-ccfbad986db0"
NW_020270721.1	RepeatMasker	DNA/hAT-Tip100	343244	343530	1892	-	.	ID="RND-6_FAMILY-9421";Tend="1215";Tstart="934";shortTE="F";uid="00821a65-8f69-4e1c-b268-662c03efbd18"
NW_020270721.1	RepeatMasker	Unknown	404157	404717	3578	-	.	ID="RND-1_FAMILY-54";Tend="1500";Tstart="908";shortTE="F";uid="e55b2a04-49dc-451f-8191-6a48b89bee65"
NW_020270721.1	RepeatMasker	Retroposon?	353475	353821	511	-	.	ID="SINE2-2_AP";Tend="360";Tstart="1";shortTE="F";uid="bfe5a830-ebf7-4eeb-99cc-5d615908f1a6"
NW_020270721.1	RepeatMasker	DNA	245064	245486	1214	-	.	ID="TTAA2_AP";Tend="419";Tstart="3";shortTE="F";uid="47edc43b-7732-44df-bc2f-e44e040d4f8e"
NW_020270721.1	RepeatMasker	Unknown	771760	771904	406	-	.	ID="RND-6_FAMILY-762";Tend="1766";Tstart="1621";shortTE="F";uid="c78a7082-27c3-4030-83f9-e9203b17d280"
NW_020270721.1	RepeatMasker	DNA	1009655	1010034	806	-	.	ID="TTAA2D_AP";Tend="384";Tstart="15";shortTE="F";uid="175da247-86b2-412f-9a86-548b35a30c7e"
NW_020270721.1	RepeatMasker	RC/Helitron	758121	758545	1679	-	.	ID="RND-6_FAMILY-7003";Tend="1307";Tstart="867";shortTE="F";uid="2a788545-e892-4f3e-97bb-40e01ddf40d8"
NW_020270721.1	RepeatMasker	DNA/hAT-Charlie	322018	322385	2515	-	.	ID="RND-6_FAMILY-30624";Tend="1293";Tstart="941";shortTE="F";uid="3dc62f42-2899-447e-aba3-2e86ccad4a1f"
NW_020270721.1	RepeatMasker	DNA/Sola-1	841580	841932	649	-	.	ID="sola1n-1_ap";Tend="327";Tstart="2";shortTE="F";uid="d02b84a4-6386-4cec-8c44-72a97cf1807c"
NW_020270721.1	RepeatMasker	DNA/hAT-Tip100	124917	125368	568	-	.	ID="RND-6_FAMILY-5341";Tend="1741";Tstart="1308";shortTE="F";uid="97edd0ec-8c81-4cee-a9b9-d4d312229d0a"
NW_020270721.1	RepeatMasker	RC/Helitron	379774	380001	1193	-	.	ID="HELITRON-5_DRH";Tend="4086";Tstart="3852";shortTE="F";uid="997650be-b1ed-47a8-b270-8c26b5959455"
NW_020270721.1	RepeatMasker	DNA	889772	890203	1091	-	.	ID="DNA4-2_AP";Tend="764";Tstart="319";shortTE="F";uid="eb6fe9c2-9c65-431d-8e76-7118e1618553"
NW_020270721.1	RepeatMasker	DNA/hAT-Charlie	415239	415545	721	-	.	ID="HAT-N11_AP";Tend="631";Tstart="278";shortTE="F";uid="4867e493-4b50-402a-9d21-a58adab7103f"
NW_020270721.1	RepeatMasker	DNA	589196	589348	538	-	.	ID="TTAA3_AP";Tend="429";Tstart="259";shortTE="F";uid="9c6f0770-5ad0-49e4-9e12-4b82006391cd"
NW_020270721.1	RepeatMasker	DNA/hAT-Tip100	883397	883866	3057	-	.	ID="RND-1_FAMILY-87";Tend="1339";Tstart="884";shortTE="F";uid="3cd1abd8-816c-41aa-b5ed-f7e8b21e3096"
NW_020270721.1	RepeatMasker	DNA/hAT	570605	570754	463	-	.	ID="RND-1_FAMILY-70";Tend="1522";Tstart="1369";shortTE="F";uid="93067190-8371-4190-9562-ae777eb26eb6"
NW_020270721.1	RepeatMasker	DNA/hAT-hAT19	1085195	1085415	809	-	.	ID="HAT-N2_AP";Tend="275";Tstart="28";shortTE="F";uid="45c9f27e-e68e-4fbe-97ae-5c6264b7defc"
NW_020270721.1	RepeatMasker	DNA	573747	573869	444	-	.	ID="ttaa3c_ap";Tend="344";Tstart="215";shortTE="F";uid="a9912b1a-bb28-4391-815e-4c68ac5cb12c"
NW_020270721.1	RepeatMasker	Unknown	436767	437568	2073	-	.	ID="RND-5_FAMILY-3267";Tend="1601";Tstart="848";shortTE="F";uid="dd5a6090-387e-48e9-9a8b-6cb419450f8a"
NW_020270721.1	RepeatMasker	Retroposon?	180950	181411	1077	-	.	ID="RND-3_FAMILY-44";Tend="1385";Tstart="927";shortTE="F";uid="bab4059d-53b4-4557-b0e8-c884b69022b9"
NW_020270721.1	RepeatMasker	DNA/Kolobok-E	76533	77115	552	-	.	ID="KOLOBOKE-2_AP";Tend="2199";Tstart="1589";shortTE="F";uid="d84748a6-abf3-41a6-8ded-a4ff0a7f3cd8"
NW_020270721.1	RepeatMasker	DNA/TcMar-Mariner	203729	204292	3162	-	.	ID="RND-5_FAMILY-359";Tend="1389";Tstart="825";shortTE="F";uid="70ce5201-14f2-4d21-8454-bb66b079bdd0"
NW_020270721.1	RepeatMasker	DNA/hAT-hAT19	986424	986587	610	-	.	ID="RND-6_FAMILY-6603";Tend="958";Tstart="776";shortTE="F";uid="3754c9f8-728f-4ebc-b88c-63d375b6b92c"
NW_020270721.1	RepeatMasker	LINE/L2	391307	391863	2108	-	.	ID="RND-6_FAMILY-126";Tend="541";Tstart="32";shortTE="F";uid="fc1bb26c-bc32-44cf-9978-95e026aa948f"
NW_020270721.1	RepeatMasker	DNA/Kolobok-E	530139	530567	1509	-	.	ID="RND-4_FAMILY-52";Tend="1271";Tstart="823";shortTE="F";uid="127ae47c-1ddb-4123-8582-a7a6c28a827b"
NW_020270721.1	RepeatMasker	DNA/MULE-NOF	432485	432731	493	-	.	ID="RND-6_FAMILY-1998";TEgroup="ctg_356%7CRND-6_FAMILY-1998%7C1";Tend="2584";Tstart="351";shortTE="F";uid="555dcda9-2b8e-436d-ae18-99dac1cc6eff"
NW_020270721.1	RepeatMasker	Retroposon?	181574	181980	465	-	.	ID="SINE2-1_AP";Tend="522";Tstart="83";shortTE="F";uid="ca17c112-82ca-4248-9ee9-e91a9a54d225"
NW_020270721.1	RepeatMasker	Retroposon?	165109	165302	624	-	.	ID="RND-3_FAMILY-44";Tend="1375";Tstart="1198";shortTE="F";uid="ae6a0a72-e7f0-440d-98ee-0e5e1a1b08ce"
NW_020270721.1	RepeatMasker	DNA/hAT-Tip100	1078624	1078742	450	-	.	ID="dna8-100b_ap";Tend="501";Tstart="361";shortTE="F";uid="0148b27a-e934-4c79-9527-a965551d5323"
NW_020270721.1	RepeatMasker	DNA/P	795177	795325	454	-	.	ID="P-4_AP";Tend="4073";Tstart="3929";shortTE="F";uid="408eca26-a5b3-4e22-b7a5-459bddde6dfb"
NW_020270721.1	RepeatMasker	DNA	276923	277122	430	-	.	ID="ttaa2c_ap";Tend="290";Tstart="81";shortTE="F";uid="f2274980-0f96-4098-949f-ebfd39679263"
NW_020270721.1	RepeatMasker	DNA/hAT-hAT19	444441	444861	1458	-	.	ID="HAT-N13_AP";Tend="408";Tstart="1";shortTE="F";uid="d1f12522-3b33-4052-bea6-f573100a83ac"
NW_020270721.1	RepeatMasker	Unknown	132647	133079	1085	-	.	ID="RND-5_FAMILY-2909";Tend="1531";Tstart="1100";shortTE="F";uid="eddb0986-e90e-4da4-b7d4-fceab27d79d2"
NW_020270721.1	RepeatMasker	DNA/hAT-Tip100	49125	49318	620	-	.	ID="HAT-21N1_LMI";Tend="1540";Tstart="1351";shortTE="F";uid="aac67146-0e67-4c45-a7aa-c0ee4051c510"
NW_020270721.1	RepeatMasker	DNA/hAT	71197	71443	409	-	.	ID="RND-5_FAMILY-2196";Tend="1274";Tstart="979";shortTE="F";uid="bd2a9ed0-e2d2-4130-8829-c1ba32722ff8"
NW_020270721.1	RepeatMasker	DNA	292492	293007	625	-	.	ID="DNA4-2_AP";Tend="766";Tstart="235";shortTE="F";uid="906b5753-3639-4888-9d20-f656082a3c07"
NW_020270721.1	RepeatMasker	Unknown	39521	39655	521	-	.	ID="RND-6_FAMILY-7428";Tend="1533";Tstart="1396";shortTE="F";uid="b595dac1-01c8-4f91-88f9-fe204a7c4358"
NW_020270721.1	RepeatMasker	DNA	598650	599227	1060	-	.	ID="DNA4-3_AP";Tend="637";Tstart="3";shortTE="F";uid="d9977252-65a0-449b-ba2d-7ae84a6ab495"
NW_020270721.1	RepeatMasker	DNA/MULE-NOF	934086	934480	446	-	.	ID="REHAVKUS1_AP";Tend="4928";Tstart="4536";shortTE="F";uid="66ac77c7-c12f-468b-ad9a-04725fd6e263"
NW_020270721.1	RepeatMasker	Unknown	524467	524994	596	-	.	ID="RND-1_FAMILY-116";TEgroup="ctg_356%7CRND-1_FAMILY-116%7C3";Tend="1991";Tstart="953";shortTE="F";uid="18ebe5d8-4a8d-4093-a76a-dbe87c7d6a1e"
NW_020270721.1	RepeatMasker	DNA/MULE-MuDR	206373	207777	6647	-	.	ID="RND-6_FAMILY-9580";Tend="2014";Tstart="614";shortTE="F";uid="ecd31f39-68d6-4e02-8caa-66abfbf431f6"
NW_020270721.1	RepeatMasker	DNA/hAT-Charlie	361900	362131	493	-	.	ID="RND-6_FAMILY-2383";Tend="1885";Tstart="1647";shortTE="F";uid="2597180c-0a63-4960-8dff-45a87b732ca8"
NW_020270721.1	RepeatMasker	Unknown	899731	900002	1003	-	.	ID="RND-1_FAMILY-7";Tend="2410";Tstart="2156";shortTE="F";uid="9ee03e2c-280f-4870-b6bc-74226083ca74"
NW_020270721.1	RepeatMasker	Unknown	1084964	1085190	502	-	.	ID="RND-1_FAMILY-116";Tend="1856";Tstart="1618";shortTE="F";uid="b0e5bfe9-e362-458c-99f6-5dfb372de2fb"
NW_020270721.1	RepeatMasker	DNA/TcMar-Mariner	1062125	1062266	911	-	.	ID="RND-5_FAMILY-2335";Tend="1237";Tstart="1092";shortTE="F";uid="60c1ad5f-db4c-48b1-8b0d-de7d5ccd9f8a"
NW_020270721.1	RepeatMasker	DNA/hAT-hAT19	1078790	1079397	2968	-	.	ID="RND-6_FAMILY-3699";Tend="1483";Tstart="834";shortTE="F";uid="df25b3cc-69f8-4a6f-8858-7103c59044cb"
NW_020270721.1	RepeatMasker	Unknown	378573	378912	768	-	.	ID="RND-1_FAMILY-32";Tend="1384";Tstart="1049";shortTE="F";uid="f8d345f0-1900-4184-aa69-900d4feaba16"
NW_020270721.1	RepeatMasker	Retroposon?	740081	740365	860	-	.	ID="RND-3_FAMILY-44";Tend="1354";Tstart="1061";shortTE="F";uid="a5350561-1d62-4142-a357-0c2bd1f65a9b"
NW_020270721.1	RepeatMasker	DNA	265396	266155	916	-	.	ID="DNA4-2_AP";Tend="769";Tstart="32";shortTE="F";uid="41cf9967-882d-4fcc-bf20-9bec8dbcd156"
NW_020270721.1	RepeatMasker	DNA	489792	490296	952	-	.	ID="DNA4-2_AP";Tend="758";Tstart="251";shortTE="F";uid="71dc5222-d86d-4f63-94cc-fe3a75fc3e35"
NW_020270721.1	RepeatMasker	LTR/Gypsy	616728	616865	475	-	.	ID="GYPSY68-I_AG";Tend="2262";Tstart="2118";shortTE="F";uid="9a4e539d-700d-4c57-a82a-390dcc30bdea"
NW_020270721.1	RepeatMasker	Unknown	527769	528200	2160	-	.	ID="RND-1_FAMILY-3";Tend="1392";Tstart="953";shortTE="F";uid="7c4be09f-a192-41b0-a16f-e0491c7fbb8a"
NW_020270721.1	RepeatMasker	DNA/hAT-hAT19	174552	174728	459	-	.	ID="HAT-N13_AP";TEgroup="ctg_356%7CHAT-N13_AP%7C1";Tend="623";Tstart="1";shortTE="F";uid="8d3a8263-1de4-482e-a007-d18ef355cbaa"
NW_020270721.1	RepeatMasker	Retroposon?	682383	682579	763	-	.	ID="RND-3_FAMILY-44";Tend="1301";Tstart="1124";shortTE="F";uid="0badcdff-3353-4f31-912d-ed686cb5bde0"
NW_020270721.1	RepeatMasker	DNA	928604	928909	450	-	.	ID="dna4-1_ap";Tend="321";Tstart="15";shortTE="F";uid="9cd0c393-77b2-4bc2-b2f1-fa29547b11df"
NW_020270721.1	RepeatMasker	DNA	246820	247389	899	-	.	ID="DNA4-3_AP";Tend="629";Tstart="28";shortTE="F";uid="6706b2ce-4959-40cd-b9f4-ed37fde90061"
NW_020270721.1	RepeatMasker	DNA	890570	890850	652	-	.	ID="dna4-2_ap";Tend="299";Tstart="23";shortTE="F";uid="ee128b67-cf3f-4796-b2ec-05df1d7d6d52"
NW_020270721.1	RepeatMasker	DNA	356206	356536	566	-	.	ID="DNA4-2_AP";Tend="765";Tstart="465";shortTE="F";uid="d56c6e6a-5234-4a80-aac2-97db44194c53"
NW_020270721.1	RepeatMasker	Retroposon?	682574	683048	691	-	.	ID="SINE2-1_AP";Tend="969";Tstart="498";shortTE="F";uid="3e599f3f-e073-40da-bc76-a58131f24df7"
NW_020270721.1	RepeatMasker	Unknown	867218	867798	2331	-	.	ID="RND-5_FAMILY-1124";TEgroup="ctg_356%7CRND-5_FAMILY-1124%7C1";Tend="1732";Tstart="956";shortTE="F";uid="82ce649d-fd32-4cd5-85d7-3487ec7a5ab3"
NW_020270721.1	RepeatMasker	Unknown	506717	506892	446	-	.	ID="RND-5_FAMILY-818";Tend="1079";Tstart="910";shortTE="F";uid="bf45b200-23c7-4dab-b036-c0d21df1152c"
NW_020270721.1	RepeatMasker	Unknown	1074637	1074792	1012	-	.	ID="RND-1_FAMILY-43";Tend="1167";Tstart="990";shortTE="F";uid="2ce5b834-5de6-4957-8625-c6562fdb581c"
NW_020270721.1	RepeatMasker	Unknown	166299	166624	587	-	.	ID="RND-5_FAMILY-943";Tend="1715";Tstart="1423";shortTE="F";uid="8bdfa57e-19a2-4ca6-9d68-ffb0915ffaf4"
NW_020270721.1	RepeatMasker	Unknown	351591	352295	3789	-	.	ID="RND-6_FAMILY-2778";Tend="1479";Tstart="826";shortTE="F";uid="41fd6086-1657-4d5e-915f-18b0b37c2f3a"
NW_020270721.1	RepeatMasker	DNA	276642	276771	449	-	.	ID="ttaa2c_ap";Tend="332";Tstart="204";shortTE="F";uid="7e31a447-3345-4018-a482-069341e52b11"
NW_020270721.1	RepeatMasker	Retroposon?	983421	984712	1839	-	.	ID="RND-3_FAMILY-44";Tend="1355";Tstart="1";shortTE="F";uid="26640bea-9d38-45e0-9479-b3ea8af31fbd"
NW_020270721.1	RepeatMasker	DNA/MULE-MuDR	405416	405596	516	-	.	ID="MUDR6X_AP";Tend="645";Tstart="461";shortTE="F";uid="70c103ef-8fa0-4421-88d5-18c9d335bc3b"
NW_020270721.1	RepeatMasker	Retroposon?	936303	936625	510	-	.	ID="SINE2-1_AP";Tend="1141";Tstart="832";shortTE="F";uid="e803a496-4992-4b6e-bddb-d5bedc2281cf"
NW_020270721.1	RepeatMasker	DNA/hAT	55123	55686	2956	-	.	ID="RND-5_FAMILY-7285";Tend="1549";Tstart="979";shortTE="F";uid="9c8cbdd6-7185-4e44-acf3-00ced9f4b9ed"
NW_020270721.1	RepeatMasker	Retroposon?	703395	703686	732	-	.	ID="RND-3_FAMILY-44";Tend="1385";Tstart="1116";shortTE="F";uid="682657ce-8870-44b9-bbf9-b8e796cfb03d"
NW_020270721.1	RepeatMasker	DNA	993776	993962	552	-	.	ID="TTAA20_AP";Tend="465";Tstart="273";shortTE="F";uid="02457d51-1002-4ce4-8edb-919af1243361"
NW_020270721.1	RepeatMasker	DNA/hAT-hAT19	999702	1000278	2951	-	.	ID="RND-5_FAMILY-1377";Tend="1523";Tstart="921";shortTE="F";uid="bd0f3d14-210d-4635-aba9-0bd0ab79fc32"
NW_020270721.1	RepeatMasker	Retroposon?	340445	340733	770	-	.	ID="RND-3_FAMILY-44";Tend="1378";Tstart="1085";shortTE="F";uid="754c5b3f-4f40-4238-a3b8-5fc16a042396"
NW_020270721.1	RepeatMasker	LINE/I-Jockey	596128	596257	1001	-	.	ID="RND-6_FAMILY-8490";Tend="1560";Tstart="1423";shortTE="F";uid="80804814-d2dd-40fa-bbd5-2a1d152a312e"
NW_020270721.1	RepeatMasker	DNA	726649	727062	2298	-	.	ID="RND-6_FAMILY-3590";Tend="1341";Tstart="943";shortTE="F";uid="785362da-eb9a-4754-9c7b-667d72c586f6"
NW_020270721.1	RepeatMasker	Unknown	108485	108997	2032	-	.	ID="RND-4_FAMILY-560";Tend="1477";Tstart="940";shortTE="F";uid="14146236-84c8-4dd0-8a28-982129beb8f7"
NW_020270721.1	RepeatMasker	DNA/hAT-hAT19	1068198	1068779	1439	-	.	ID="DNA8-71_AP";Tend="551";Tstart="12";shortTE="F";uid="61d3bf0b-d080-4b8f-971c-0115a1264986"
NW_020270721.1	RepeatMasker	DNA/MULE-MuDR	754943	755184	511	-	.	ID="RND-6_FAMILY-5994";Tend="1932";Tstart="1685";shortTE="F";uid="474b11b2-1c74-4a73-9b98-60b764ad5392"
NW_020270721.1	RepeatMasker	DNA	987492	987682	698	-	.	ID="dna4-2_ap";Tend="337";Tstart="132";shortTE="F";uid="3daeb24d-db00-480d-85b5-3c2d03168b0c"
NW_020270722.1	RepeatMasker	Retroposon?	172849	173319	430	+	.	ID="SINE2-2_AP";Tend="626";Tstart="147";shortTE="F";uid="93b9e3b1-31b2-44ee-b849-5ee3b801e731"
NW_020270722.1	RepeatMasker	DNA/TcMar-Pogo	134195	134325	462	+	.	ID="RND-6_FAMILY-5775";Tend="1029";Tstart="899";shortTE="F";uid="77c6d096-4b7b-4c5c-96fc-6ad6df062c90"
NW_020270722.1	RepeatMasker	Unknown	272218	273251	4719	+	.	ID="RND-6_FAMILY-2047";Tend="1282";Tstart="272";shortTE="F";uid="2f31d1d7-8158-4c96-be75-be4a9d10539e"
NW_020270722.1	RepeatMasker	DNA	45097	45438	673	+	.	ID="TTAA8_AP";Tend="369";Tstart="2";shortTE="F";uid="d580cb41-2ad9-42c2-bdd7-a6b647a8c99f"
NW_020270722.1	RepeatMasker	LINE/R1	289468	289721	1422	+	.	ID="RND-1_FAMILY-21";Tend="3430";Tstart="3180";shortTE="F";uid="d81cb254-dc58-40be-bfd1-94f1a084b25d"
NW_020270722.1	RepeatMasker	Unknown	489035	489153	527	+	.	ID="RND-5_FAMILY-1004";Tend="1562";Tstart="1446";shortTE="F";uid="134a129f-0b61-4422-9843-e69e5ee09fbd"
NW_020270722.1	RepeatMasker	DNA	55989	56198	473	+	.	ID="ttaa18_ap";Tend="552";Tstart="326";shortTE="F";uid="339b2265-f228-48f7-87c4-cebab4922c35"
NW_020270722.1	RepeatMasker	DNA/MULE-MuDR	509490	510025	660	+	.	ID="RND-6_FAMILY-3216";Tend="1856";Tstart="1331";shortTE="F";uid="9b77dde2-0be7-469b-b148-cbf1860d690b"
NW_020270722.1	RepeatMasker	Retroposon?	98760	99182	877	+	.	ID="RND-3_FAMILY-44";Tend="1385";Tstart="957";shortTE="F";uid="6b809281-227b-490d-95e1-2d2139f0054f"
NW_020270722.1	RepeatMasker	RC/Helitron	22751	22868	415	+	.	ID="HELITRON-5_DRH";Tend="131";Tstart="6";shortTE="F";uid="a9df7aac-96d3-46de-9f66-b84604b4b0d8"
NW_020270722.1	RepeatMasker	DNA	223051	223494	2585	+	.	ID="TTAA3B_AP";Tend="436";Tstart="1";shortTE="F";uid="6484dd80-9a4c-4a83-91e1-a00a1d09bfcc"
NW_020270722.1	RepeatMasker	DNA/TcMar-Tigger	80006	80135	534	+	.	ID="RND-5_FAMILY-3029";Tend="1077";Tstart="951";shortTE="F";uid="a103a6c9-004a-40bd-9838-f1be73a80a07"
NW_020270722.1	RepeatMasker	Retroposon?	33375	33549	438	+	.	ID="RND-3_FAMILY-44";Tend="1380";Tstart="1219";shortTE="F";uid="2f8f6d4a-5669-4918-9857-2d4e9a25cd2f"
NW_020270722.1	RepeatMasker	Unknown	165139	165293	545	+	.	ID="RND-1_FAMILY-41";Tend="1021";Tstart="867";shortTE="F";uid="527971c3-1fd3-4256-a823-b20505016e40"
NW_020270722.1	RepeatMasker	DNA/Kolobok-E	283545	283666	431	+	.	ID="KOLOBOKE-2_AP";Tend="1371";Tstart="1255";shortTE="F";uid="5da453b3-fc23-4c46-9415-e6c8b68bf46e"
NW_020270722.1	RepeatMasker	DNA/MULE-MuDR	179483	181073	1099	+	.	ID="RND-5_FAMILY-3666";Tend="2756";Tstart="1280";shortTE="F";uid="993b40aa-5613-40a4-aa04-2e5a4521ea88"
NW_020270722.1	RepeatMasker	Unknown	13100	13637	3813	+	.	ID="RND-5_FAMILY-782";Tend="1496";Tstart="939";shortTE="F";uid="674aa108-78f8-4703-8c2e-7edc1fa036f2"
NW_020270722.1	RepeatMasker	DNA/hAT-hAT19	484545	484723	874	+	.	ID="HAT-N9_AP";Tend="172";Tstart="2";shortTE="F";uid="670cde43-b822-44e0-a0df-bcc25468567a"
NW_020270722.1	RepeatMasker	Unknown	178924	179173	634	+	.	ID="RND-6_FAMILY-762";Tend="1157";Tstart="956";shortTE="F";uid="de6a526e-d8d1-4655-a829-4f40afd0beb3"
NW_020270722.1	RepeatMasker	Unknown	454257	454360	487	+	.	ID="RND-5_FAMILY-943";Tend="2784";Tstart="2679";shortTE="F";uid="e3b8a6e8-fc0f-414d-aa6e-c67a64a0ce9d"
NW_020270722.1	RepeatMasker	Unknown	227599	228336	455	+	.	ID="RND-6_FAMILY-1452";TEgroup="ctg_357%7CRND-6_FAMILY-1452%7C1";Tend="1270";Tstart="914";shortTE="F";uid="473eca7f-66a9-44e5-ac69-47a504393287"
NW_020270722.1	RepeatMasker	DNA/hAT-hAT19	427885	428249	1140	+	.	ID="HAT-N13_AP";Tend="413";Tstart="74";shortTE="F";uid="07755939-57cf-4802-8844-b675205160f4"
NW_020270722.1	RepeatMasker	DNA/hAT	268445	268593	701	+	.	ID="RND-5_FAMILY-2196";Tend="1273";Tstart="1120";shortTE="F";uid="0b1298d3-dd09-4fac-b4bb-7845f1dcb68c"
NW_020270722.1	RepeatMasker	DNA/P	10316	10933	4782	+	.	ID="RND-5_FAMILY-228";Tend="1558";Tstart="939";shortTE="F";uid="56e04c6e-7de5-40e7-9930-280940926205"
NW_020270722.1	RepeatMasker	DNA/MULE-MuDR	19280	21474	2936	+	.	ID="RND-1_FAMILY-67";TEgroup="ctg_357%7CRND-1_FAMILY-67%7C1";Tend="2774";Tstart="354";shortTE="F";uid="e673c555-e0ca-4373-8b80-20f723197a5d"
NW_020270722.1	RepeatMasker	Unknown	254141	254453	529	+	.	ID="RND-1_FAMILY-19";Tend="1822";Tstart="1528";shortTE="F";uid="c16e5ff4-3581-43a0-aad4-24585caecae9"
NW_020270722.1	RepeatMasker	DNA/TcMar-Tc1	194474	194716	494	+	.	ID="mariner-n5_hsal";Tend="526";Tstart="365";shortTE="F";uid="0d6bbbd0-efaa-40e7-a49b-1d38140cbf21"
NW_020270722.1	RepeatMasker	DNA/hAT-Charlie	491668	492142	546	+	.	ID="RND-6_FAMILY-4685";TEgroup="ctg_357%7CRND-6_FAMILY-4685%7C1";Tend="1525";Tstart="866";shortTE="F";uid="f98b7939-d74e-4bc0-9f42-f42b3a2c6e63"
NW_020270722.1	RepeatMasker	Unknown	8102	8327	1222	+	.	ID="RND-1_FAMILY-2";Tend="1216";Tstart="963";shortTE="F";uid="aa5500b2-d1e8-44ec-8e98-195a08e316b5"
NW_020270722.1	RepeatMasker	Unknown	168490	168731	1056	+	.	ID="RND-5_FAMILY-722";Tend="1143";Tstart="889";shortTE="F";uid="c6810be4-b73a-4090-b37a-2dbb0f1beec5"
NW_020270722.1	RepeatMasker	Unknown	39004	39479	468	+	.	ID="RND-5_FAMILY-504";Tend="1078";Tstart="580";shortTE="F";uid="5616d28a-054c-4007-af06-86413cb28e93"
NW_020270722.1	RepeatMasker	DNA/hAT	86771	86917	442	+	.	ID="DNA8-68_AP";Tend="763";Tstart="607";shortTE="F";uid="45786d55-778e-465b-bea0-624426640cee"
NW_020270722.1	RepeatMasker	DNA/hAT-hAT19	428319	428917	3583	+	.	ID="RND-5_FAMILY-1127";Tend="1583";Tstart="978";shortTE="F";uid="950a8a69-581f-46d3-831b-880752934522"
NW_020270722.1	RepeatMasker	DNA	189935	190305	981	+	.	ID="DNA-TTAA-1_AP";Tend="423";Tstart="33";shortTE="F";uid="9e6cc5f3-8d7d-472d-bfe6-4a782ac36ce6"
NW_020270722.1	RepeatMasker	DNA/Ginger-2	89376	89508	414	+	.	ID="RND-6_FAMILY-8215";Tend="1133";Tstart="1000";shortTE="F";uid="f698ccbf-209d-4a04-967c-c9ed1431545b"
NW_020270722.1	RepeatMasker	DNA/hAT-hAT19	484725	484999	496	+	.	ID="hat-n9_ap";Tend="589";Tstart="338";shortTE="F";uid="eda65478-f521-4755-a3a6-a8b5c357eec0"
NW_020270722.1	RepeatMasker	Unknown	90287	90696	978	+	.	ID="RND-1_FAMILY-16";Tend="707";Tstart="330";shortTE="F";uid="52cb57d3-7d1d-4cd5-90be-871ec4143736"
NW_020270722.1	RepeatMasker	DNA/hAT	488256	488434	920	+	.	ID="DNA8-90_AP";Tend="184";Tstart="1";shortTE="F";uid="84962751-e3dc-41b1-bd37-731bb7d182ca"
NW_020270722.1	RepeatMasker	DNA/hAT-Tip100	136974	137157	584	+	.	ID="HAT-21N1_LMI";Tend="1525";Tstart="1341";shortTE="F";uid="1962f73b-4da0-4969-a05a-bf933ec522cc"
NW_020270722.1	RepeatMasker	DNA	413087	413392	811	+	.	ID="DNA4-1_AP";Tend="299";Tstart="4";shortTE="F";uid="361a043a-b707-49a5-817b-c3cf78d7875a"
NW_020270722.1	RepeatMasker	DNA	368234	368686	690	+	.	ID="DNA4-3_AP";Tend="451";Tstart="1";shortTE="F";uid="214dfc99-1ca4-4301-af1c-44b3206132a4"
NW_020270722.1	RepeatMasker	DNA/hAT-Tip100	64278	64662	524	+	.	ID="RND-5_FAMILY-340";Tend="483";Tstart="54";shortTE="F";uid="6974f22f-2e7c-425e-911d-4a467eb43143"
NW_020270722.1	RepeatMasker	DNA	52890	53066	406	+	.	ID="DNA4-3_AP";Tend="313";Tstart="140";shortTE="F";uid="f1517760-7670-4604-b882-ccd646b93f3f"
NW_020270722.1	RepeatMasker	Unknown	165575	165722	518	+	.	ID="RND-1_FAMILY-41";Tend="1774";Tstart="1625";shortTE="F";uid="f8e1ed2f-7d0a-467d-ab68-4fd21b9d26cb"
NW_020270722.1	RepeatMasker	DNA/TcMar-Pogo	134711	134884	474	+	.	ID="RND-6_FAMILY-5775";Tend="1467";Tstart="1313";shortTE="F";uid="08d732af-2e20-463a-ba01-0ea143d38dfa"
NW_020270722.1	RepeatMasker	Retroposon?	55702	55961	624	+	.	ID="RND-3_FAMILY-44";Tend="1240";Tstart="963";shortTE="F";uid="89ac846b-84cb-4927-a497-8b8538273dec"
NW_020270722.1	RepeatMasker	DNA	164216	164524	432	+	.	ID="ttaa2_ap";Tend="397";Tstart="92";shortTE="F";uid="f310bc5d-9579-4c32-bc55-22b4604f33f8"
NW_020270722.1	RepeatMasker	DNA/hAT-Tip100	175093	175423	1840	+	.	ID="RND-6_FAMILY-9655";Tend="2182";Tstart="1823";shortTE="F";uid="26d98dc1-aa2f-4286-8715-d6b914a4e9bb"
NW_020270722.1	RepeatMasker	DNA/hAT-hAT19	297986	298542	3104	+	.	ID="RND-5_FAMILY-271";Tend="1526";Tstart="990";shortTE="F";uid="d7b6b329-ea81-43f3-b73b-53a93d267448"
NW_020270722.1	RepeatMasker	DNA/hAT-Charlie	255344	255823	1817	+	.	ID="RND-5_FAMILY-2427";Tend="1337";Tstart="874";shortTE="F";uid="88ea7400-fbb2-44e1-97d7-afdf2cc72055"
NW_020270722.1	RepeatMasker	DNA/TcMar-Tigger	147365	147555	743	+	.	ID="RND-5_FAMILY-3029";Tend="1674";Tstart="1537";shortTE="F";uid="6dd79502-8418-4415-bd37-725353a4efac"
NW_020270722.1	RepeatMasker	LINE/I-Jockey	29802	29964	612	-	.	ID="RND-5_FAMILY-4240";Tend="1258";Tstart="352";shortTE="F";uid="fc3afe15-96ad-4681-9b9c-0c9c4b5a9290"
NW_020270722.1	RepeatMasker	DNA	190597	190989	418	-	.	ID="DNA8-31_AP";Tend="379";Tstart="2";shortTE="F";uid="ef915478-9a25-4521-90cf-dcb6ffee22f0"
NW_020270722.1	RepeatMasker	DNA/hAT-hAT19	256246	256721	869	-	.	ID="DNA8-73_AP";TEgroup="ctg_357%7CDNA8-73_AP%7C1";Tend="784";Tstart="1";shortTE="F";uid="f243fe01-871a-4475-87e2-b8debd83baca"
NW_020270722.1	RepeatMasker	Unknown	185541	185909	1704	-	.	ID="RND-1_FAMILY-3";Tend="1261";Tstart="875";shortTE="F";uid="5c3eb101-d9d5-4286-ac4c-07a87bfaa472"
NW_020270722.1	RepeatMasker	DNA	298527	298794	705	-	.	ID="dna4-2_ap";Tend="239";Tstart="1";shortTE="F";uid="2cb12436-78c6-4d87-a7f0-a11b671dab25"
NW_020270722.1	RepeatMasker	DNA/hAT-Blackjack	439165	439269	451	-	.	ID="HAT-4_PBA";Tend="5986";Tstart="5881";shortTE="F";uid="769eed48-0fee-44bf-a218-c96a55f6ef8f"
NW_020270722.1	RepeatMasker	DNA/hAT-hAT19	387724	388298	1630	-	.	ID="DNA8-73_AP";TEgroup="ctg_357%7CDNA8-73_AP%7C2";Tend="784";Tstart="1";shortTE="F";uid="0ba2a9fb-48b6-40b4-b03d-984f89a4a17f"
NW_020270722.1	RepeatMasker	DNA	129246	129767	1117	-	.	ID="DNA4-2_AP";Tend="767";Tstart="247";shortTE="F";uid="df007846-69a6-44a9-8cc7-766e888f82db"
NW_020270722.1	RepeatMasker	Retroposon?	175542	176400	2327	-	.	ID="RND-3_FAMILY-44";Tend="1379";Tstart="481";shortTE="F";uid="d0c97564-672c-4ee6-9c56-86a27428b40c"
NW_020270722.1	RepeatMasker	DNA	217841	218120	582	-	.	ID="TTAA2D_AP";Tend="278";Tstart="16";shortTE="F";uid="5607d39a-e52c-465f-bc48-d3d1b24a3058"
NW_020270722.1	RepeatMasker	DNA/MULE-MuDR	135764	136061	1559	-	.	ID="RND-6_FAMILY-2558";Tend="1371";Tstart="1061";shortTE="F";uid="9ffa59c0-2413-4723-a9f0-525eb29bc91e"
NW_020270722.1	RepeatMasker	DNA/hAT-hAT19	38428	38705	1106	-	.	ID="RND-6_FAMILY-3699";Tend="1068";Tstart="804";shortTE="F";uid="1a82f02e-9131-4ef9-86ec-c97b15f84d77"
NW_020270722.1	RepeatMasker	DNA	294767	295114	586	-	.	ID="DNA-TTAA-1_AP";Tend="377";Tstart="17";shortTE="F";uid="8ff888fa-600d-4e33-bf1d-680c783bff50"
NW_020270722.1	RepeatMasker	DNA/hAT-hAT19	48535	48681	609	-	.	ID="HAT-N2_AP";Tend="198";Tstart="60";shortTE="F";uid="a6d9c2f9-071d-4370-a517-b95f2c1f3811"
NW_020270722.1	RepeatMasker	Retroposon?	480277	480726	661	-	.	ID="SINE2-2_AP";Tend="438";Tstart="19";shortTE="F";uid="fcde8e65-939a-4a92-bf2f-c9e1b749ec75"
NW_020270722.1	RepeatMasker	DNA	413393	413820	662	-	.	ID="DNA4-2_AP";Tend="766";Tstart="5";shortTE="F";uid="5b685ac0-0730-4428-ac9f-bb4c95f07cfb"
NW_020270722.1	RepeatMasker	DNA/hAT-hAT19	37136	38088	1701	-	.	ID="HAT-1_RPR";Tend="1459";Tstart="495";shortTE="F";uid="f60bd485-efc4-4dbb-b5dd-b5a2de252fdf"
NW_020270722.1	RepeatMasker	DNA/MULE-MuDR	509676	510101	477	-	.	ID="RND-6_FAMILY-18100";Tend="1700";Tstart="1285";shortTE="F";uid="6438049b-552d-4f6e-835d-468871eb888a"
NW_020270722.1	RepeatMasker	DNA	328496	329122	1378	-	.	ID="DNA4-2_AP";Tend="669";Tstart="2";shortTE="F";uid="9bba878d-d281-463c-8f4c-58f65ca653a0"
NW_020270722.1	RepeatMasker	DNA/MULE-MuDR	91280	91450	651	-	.	ID="RND-6_FAMILY-8710";Tend="1097";Tstart="921";shortTE="F";uid="0c727243-3b57-4341-9b6e-48c2f497d304"
NW_020270722.1	RepeatMasker	Retroposon?	205521	205654	444	-	.	ID="SINE2-2_AP";Tend="196";Tstart="63";shortTE="F";uid="e581b6ee-7641-4d5a-92c6-82e7aebc7f47"
NW_020270722.1	RepeatMasker	Unknown	29965	30719	765	-	.	ID="HALYOMORPHA_HALYS-1_FAMILY-43";Tend="804";Tstart="43";shortTE="F";uid="ccdd6f0d-4327-4efb-950b-da150c95902e"
NW_020270722.1	RepeatMasker	Unknown	53789	53989	597	-	.	ID="RND-1_FAMILY-9";TEgroup="ctg_357%7CRND-1_FAMILY-9%7C1";Tend="1136";Tstart="958";shortTE="F";uid="18a666de-1248-472e-9060-e91e5b46af89"
NW_020270722.1	RepeatMasker	DNA	403320	403748	934	-	.	ID="DNA4-2_AP";Tend="769";Tstart="360";shortTE="F";uid="90087323-be7d-409d-bb6a-a171a0d0a7e7"
NW_020270722.1	RepeatMasker	DNA/hAT-Blackjack	194148	194372	425	-	.	ID="RND-6_FAMILY-2118";Tend="1061";Tstart="861";shortTE="F";uid="1940f92a-a7cd-430f-a752-244ef044d02f"
NW_020270722.1	RepeatMasker	DNA/hAT-Tip100	308781	311082	623	-	.	ID="RND-6_FAMILY-1645";TEgroup="ctg_357%7CRND-6_FAMILY-1645%7C1";Tend="2178";Tstart="33";shortTE="F";uid="da304a53-69cb-452e-a99d-ed0f9da940f4"
NW_020270722.1	RepeatMasker	Unknown	327253	328123	5933	-	.	ID="RND-1_FAMILY-17";Tend="1799";Tstart="908";shortTE="F";uid="16dff599-25ed-45df-b92a-1a91f8af7a15"
NW_020270722.1	RepeatMasker	DNA	327107	327214	404	-	.	ID="dna4-2_ap";Tend="768";Tstart="662";shortTE="F";uid="f2844ce1-fced-4758-bafb-6de9657e0eb3"
NW_020270722.1	RepeatMasker	Unknown	292665	293266	2357	-	.	ID="RND-4_FAMILY-1307";Tend="1573";Tstart="944";shortTE="F";uid="244d4744-ece4-4cc0-8ef9-1e3098108371"
NW_020270722.1	RepeatMasker	Retroposon?	477403	478019	573	-	.	ID="RND-3_FAMILY-44";Tend="1288";Tstart="645";shortTE="F";uid="eebc2d60-96d8-4610-bb6f-f7bdddebf440"
NW_020270722.1	RepeatMasker	DNA/hAT-Tip100	328123	328496	2742	-	.	ID="RND-1_FAMILY-87";Tend="1257";Tstart="885";shortTE="F";uid="5ff918c5-30a6-411e-b2af-493145cb8d8b"
NW_020270722.1	RepeatMasker	DNA/TcMar-Mariner	143432	143798	1835	-	.	ID="RND-5_FAMILY-2335";Tend="1234";Tstart="868";shortTE="F";uid="8811c477-64af-45a9-974f-c409c3146d6a"
NW_020270722.1	RepeatMasker	DNA	441731	441956	526	-	.	ID="TTAA8_AP";Tend="297";Tstart="77";shortTE="F";uid="ff7d1600-88fd-4c45-a5e1-a2b29eef02cd"
NW_020270722.1	RepeatMasker	Unknown	39696	39912	1196	-	.	ID="RND-5_FAMILY-9592";Tend="1134";Tstart="925";shortTE="F";uid="493335a7-1bac-41ac-bf28-93806b738054"
NW_020270722.1	RepeatMasker	DNA/hAT-Tip100	186652	186756	567	-	.	ID="RND-6_FAMILY-4470";Tend="1676";Tstart="1573";shortTE="F";uid="fdb36c80-04a7-4484-b61a-35d8153341fe"
NW_020270722.1	RepeatMasker	Unknown	90055	90600	1492	-	.	ID="RND-1_FAMILY-7";Tend="2410";Tstart="1862";shortTE="F";uid="01c5f803-1b9f-4b5e-a410-c75f4cdf77bb"
NW_020270722.1	RepeatMasker	DNA/hAT-hAT19	3304	3644	2344	-	.	ID="DNA8-80_AP";Tend="849";Tstart="517";shortTE="F";uid="a0b86d29-af15-4e78-92d9-d4629e4b59da"
NW_020270722.1	RepeatMasker	Unknown	437505	438275	5258	-	.	ID="RND-6_FAMILY-762";Tend="1728";Tstart="955";shortTE="F";uid="6271213d-5171-4b89-95c8-2b898a141427"
NW_020270722.1	RepeatMasker	DNA/Kolobok-T2	345308	345422	454	-	.	ID="REP-4_PBA";Tend="590";Tstart="478";shortTE="F";uid="df96b2c6-8c79-43ec-84e6-e3cd247ff70f"
NW_020270722.1	RepeatMasker	Retroposon?	283621	283788	530	-	.	ID="SINE2-1_AP";Tend="1456";Tstart="1326";shortTE="F";uid="a1432cf8-c4dc-43e6-b6a1-7b66fbad2579"
NW_020270722.1	RepeatMasker	Retroposon?	205186	205485	465	-	.	ID="SINE2-1_AP";Tend="876";Tstart="549";shortTE="F";uid="fa97032c-7518-439d-ab89-942e475e4cca"
NW_020270722.1	RepeatMasker	DNA/P	53366	53488	839	-	.	ID="RND-5_FAMILY-913";Tend="2987";Tstart="2873";shortTE="F";uid="a26e68d3-4731-4808-bfe4-b02fe2a20caa"
NW_020270722.1	RepeatMasker	Retroposon?	91650	92089	453	-	.	ID="SINE2-2_AP";Tend="701";Tstart="415";shortTE="F";uid="0f8a3ac9-86f1-48ec-9875-bbc8afec39be"
NW_020270722.1	RepeatMasker	DNA/MULE-MuDR	137481	137627	682	-	.	ID="RND-6_FAMILY-2558";Tend="1021";Tstart="857";shortTE="F";uid="d1315fc8-5fa0-46cb-8ff7-eef0f1a3a11b"
NW_020270722.1	RepeatMasker	Retroposon?	132528	132770	717	-	.	ID="RND-3_FAMILY-44";Tend="1378";Tstart="1141";shortTE="F";uid="73e8cfa0-bc5b-4a3d-b39e-d5b4ea69f16a"
NW_020270722.1	RepeatMasker	DNA	209677	209856	418	-	.	ID="TTAA2_AP";Tend="425";Tstart="220";shortTE="F";uid="411678a9-b48a-4eb1-a438-54308dbaf360"
NW_020270722.1	RepeatMasker	DNA/TcMar-Mariner	472935	473044	628	-	.	ID="RND-5_FAMILY-359";Tend="1353";Tstart="1245";shortTE="F";uid="b560487a-b02d-4771-ad57-3c1890dcd472"
NW_020270722.1	RepeatMasker	LINE/R1	76983	77681	521	-	.	ID="SART-5_API";TEgroup="ctg_357%7CSART-5_API%7C1";Tend="4403";Tstart="3184";shortTE="F";uid="0d038400-4b64-48db-b57b-9d4f1be6c3b7"
NW_020270722.1	RepeatMasker	DNA/hAT-hAT19	36420	37144	3094	-	.	ID="RND-6_FAMILY-3699";Tend="1752";Tstart="1080";shortTE="F";uid="6c908fa4-3c49-43c5-85cf-9d4555049a2e"
NW_020270723.1	RepeatMasker	Unknown	996	1794	635	+	.	ID="RND-1_FAMILY-12";TEgroup="ctg_358%7CRND-1_FAMILY-12%7C1";Tend="2587";Tstart="329";shortTE="F";uid="ba1f658d-f22e-4f91-a491-a9c9e847997b"
NW_020270723.1	RepeatMasker	Unknown	9143	9322	923	+	.	ID="RND-6_FAMILY-1534";Tend="1891";Tstart="1723";shortTE="F";uid="d3bcc587-5fea-482b-a601-07b7dbf2ffa3"
NW_020270723.1	RepeatMasker	Unknown	6811	8419	9821	+	.	ID="RND-6_FAMILY-1534";Tend="1698";Tstart="122";shortTE="F";uid="4535dd76-3945-47f6-b9da-e563e017a563"
NW_020270723.1	RepeatMasker	DNA	4095	4313	457	+	.	ID="TTAA2D_AP";Tend="404";Tstart="176";shortTE="F";uid="35ceeee4-dc91-489e-a24a-fc6f57a3a545"
NW_020270723.1	RepeatMasker	Unknown	3039	4018	5069	+	.	ID="RND-1_FAMILY-12";Tend="2609";Tstart="948";shortTE="F";uid="199d8262-f65e-410d-b46d-bdff3ecf1773"
NW_020270723.1	RepeatMasker	Unknown	2465	3181	3553	-	.	ID="RND-1_FAMILY-16";Tend="1902";Tstart="1163";shortTE="F";uid="69284cd4-9f02-4803-b9f9-332751d45f67"
NW_020270724.1	RepeatMasker	DNA/MULE-MuDR	4666	4796	507	+	.	ID="dna8-28b_ap";Tend="598";Tstart="409";shortTE="F";uid="06f36642-6759-4221-8860-6a17dd6613af"
NW_020270724.1	RepeatMasker	DNA/hAT-hATm	7354	8028	1314	+	.	ID="HAT-7_AP";Tend="2042";Tstart="1372";shortTE="F";uid="e9acc140-aa7d-4361-8230-a2d3f824b78d"
NW_020270724.1	RepeatMasker	DNA/hAT-hATm	8037	8404	759	+	.	ID="HAT-4C_AP";Tend="378";Tstart="2";shortTE="F";uid="496be2df-a2c6-4938-8bd5-89310643bc31"
NW_020270724.1	RepeatMasker	DNA/hAT-hATm	5647	6852	1164	+	.	ID="HAT-7_AP";Tend="1387";Tstart="168";shortTE="F";uid="e81f33e6-331f-41f0-bedc-016f3a681414"
NW_020270724.1	RepeatMasker	DNA/hAT-hATm	8430	9499	1312	-	.	ID="HAT-4_AP";Tend="2970";Tstart="1858";shortTE="F";uid="bb346cb4-dcb7-46cb-a873-2dcd0d00628b"
NW_020270724.1	RepeatMasker	LTR/Gypsy	6844	7353	3843	-	.	ID="RND-6_FAMILY-6134";Tend="1610";Tstart="1104";shortTE="F";uid="521de335-f363-4e94-95d7-af281e858150"
NW_020270724.1	RepeatMasker	DNA/hAT	4979	5108	420	-	.	ID="DNA8-105_AP";Tend="393";Tstart="262";shortTE="F";uid="6031c138-2397-4826-83ba-13c82c9d9b05"
NW_020270724.1	RepeatMasker	DNA/Merlin	3638	3826	425	-	.	ID="MERLIN-1_DT";Tend="982";Tstart="791";shortTE="F";uid="60f7353a-4690-4a6d-ad98-c3d43a5aa7f9"
NW_020270401.1	RepeatMasker	Unknown	7431	8510	7384	+	.	ID="RND-6_FAMILY-1403";Tend="1393";Tstart="360";shortTE="F";uid="249fa5ae-084c-4af2-bd5e-2119328b0f81"
NW_020270401.1	RepeatMasker	DNA/Maverick	4420	6206	689	+	.	ID="POLINTON-2_PH";Tend="3415";Tstart="1664";shortTE="F";uid="c2f5f3c0-54e4-4af2-bc31-4d8330936f51"
NW_020270401.1	RepeatMasker	DNA/Maverick	3515	4320	483	+	.	ID="POLINTON-3_NVI";Tend="7547";Tstart="6729";shortTE="F";uid="4bb8b99d-fd06-499a-a259-400227c92e43"
NW_020270401.1	RepeatMasker	DNA/Maverick	1898	2321	609	+	.	ID="POLINTON-1_DEU";Tend="7616";Tstart="7060";shortTE="F";uid="7e8e0b0f-ed3c-4453-bef2-4f8f2278c5b6"
NW_020270401.1	RepeatMasker	DNA/Maverick	1229	1660	609	+	.	ID="POLINTON-1_DEU";Tend="7059";Tstart="6495";shortTE="F";uid="e36e44c9-85b6-4779-a646-f6135a67077b"
NW_020270401.1	RepeatMasker	DNA/Maverick	4822	6414	443	-	.	ID="POLINTON-2_TC";Tend="10704";Tstart="9055";shortTE="F";uid="ba728ed7-2dec-45e5-ab9d-e08f9e723d24"
NW_020270401.1	RepeatMasker	DNA/Maverick	219	1897	11226	-	.	ID="RND-6_FAMILY-7355";TEgroup="ctg_36%7CRND-6_FAMILY-7355%7C1";Tend="1634";Tstart="84";shortTE="F";uid="1bf878a3-f08a-4b4c-a74d-be761bd04ce8"
NW_020270401.1	RepeatMasker	Unknown	9919	10537	2270	-	.	ID="RND-6_FAMILY-1403";Tend="2038";Tstart="1394";shortTE="F";uid="7087902f-4a34-40a9-bd9b-e5fca03dffa5"
NW_020270401.1	RepeatMasker	DNA/hAT-hAT19	8623	9146	533	-	.	ID="DNA8-88_AP";TEgroup="ctg_36%7CDNA8-88_AP%7C1";Tend="619";Tstart="1";shortTE="F";uid="96874eb2-c9ba-45aa-871c-6c788e250495"
NW_020270401.1	RepeatMasker	DNA/Maverick	3452	3780	482	-	.	ID="POLINTON-2_DBP";Tend="1013";Tstart="678";shortTE="F";uid="1f68b724-ba43-4945-b980-2d63de662875"
NW_020270725.1	RepeatMasker	LTR/Pao	565	4945	2517	+	.	ID="BEL1-I_AP";Tend="6046";Tstart="1594";shortTE="F";uid="d6dbdd39-2295-4104-9fea-6502e2f5a845"
NW_020270726.1	RepeatMasker	DNA/Ginger-2	1549	1744	508	-	.	ID="GINGER2-2_LMI";Tend="1734";Tstart="1541";shortTE="F";uid="0f9bbd2c-2cea-4bee-9cc8-2185efbe71c5"
NW_020270726.1	RepeatMasker	DNA/Ginger-2	449	1513	8625	-	.	ID="GINGER2-N2_AP";Tend="1692";Tstart="573";shortTE="F";uid="a7fcbbe9-6939-4670-a710-5edb19bc0c7b"
NW_020270727.1	RepeatMasker	LINE/R1	1	399	1934	+	.	ID="RND-4_FAMILY-203";Tend="3429";Tstart="3010";shortTE="F";uid="ca17295d-e9ba-4cf3-979a-7f1a096839f6"
NW_020270727.1	RepeatMasker	LINE/I-Jockey	3559	4368	660	+	.	ID="JOCKEY-6_RPR";Tend="3497";Tstart="2923";shortTE="F";uid="028666bf-5829-438e-b8e5-cf742e83e128"
NW_020270727.1	RepeatMasker	LINE/R1	8129	8358	432	-	.	ID="SART-2_API";Tend="1825";Tstart="1592";shortTE="F";uid="13f8d2d2-8929-4565-b98d-d21b577e45ba"
NW_020270727.1	RepeatMasker	LINE/R1	4374	8028	4837	-	.	ID="SART-6_API";Tend="4447";Tstart="875";shortTE="F";uid="a9508078-9292-4b82-ad94-4ea8ab622132"
NW_020270727.1	RepeatMasker	LINE/R1	8516	10050	1192	-	.	ID="SART-7_API";Tend="1949";Tstart="405";shortTE="F";uid="07dd8618-2591-4c2a-9b96-fa5d64e1b9e1"
NW_020270728.1	RepeatMasker	RC/Helitron	35437	35695	865	+	.	ID="HELITRON-1_HTIM";Tend="3642";Tstart="3378";shortTE="F";uid="792caaef-3ad4-46a8-b07d-ee019b0817a1"
NW_020270728.1	RepeatMasker	LINE/I	26198	28775	2964	+	.	ID="VINGI-1_BTA";Tend="2728";Tstart="165";shortTE="F";uid="9beaefd3-d006-48bc-b708-7868ac26e6cc"
NW_020270728.1	RepeatMasker	DNA/hAT-Blackjack	10807	11969	948	+	.	ID="HAT-12_LMI";Tend="1714";Tstart="572";shortTE="F";uid="80a77add-41ff-4a4e-8502-71187f740c8c"
NW_020270728.1	RepeatMasker	DNA/Ginger-2	16675	17526	4751	+	.	ID="ginger2-n2_ap";Tend="1384";Tstart="204";shortTE="F";uid="07231c8e-5bf3-45b7-875b-aeb7a4885720"
NW_020270728.1	RepeatMasker	DNA/hAT-hAT19	17531	17866	2010	+	.	ID="DNA8-73_AP";Tend="328";Tstart="1";shortTE="F";uid="b99db2b9-9e30-4e1b-8d83-3ffc947c0960"
NW_020270728.1	RepeatMasker	DNA/Ginger-2	24462	24776	2143	+	.	ID="GINGER2-N2_AP";Tend="1692";Tstart="1383";shortTE="F";uid="2ad5ec5e-b32e-4cce-a1f6-ff5fb2f4c659"
NW_020270728.1	RepeatMasker	LINE/I-Jockey	28776	29113	1770	+	.	ID="VINGI-39_LMI";Tend="2987";Tstart="513";shortTE="F";uid="1c1c1f7e-a943-466e-ae85-6214effb5ee5"
NW_020270728.1	RepeatMasker	RC/Helitron	63894	65813	1559	+	.	ID="HELITRON-4_DRH";Tend="2010";Tstart="1";shortTE="F";uid="350f67fd-c293-4c8a-b305-0ef010724c48"
NW_020270728.1	RepeatMasker	Unknown	42823	42979	632	+	.	ID="RND-1_FAMILY-12";Tend="2608";Tstart="2438";shortTE="F";uid="5ffe6bbd-19d6-4ee9-b757-0aaa296a9007"
NW_020270728.1	RepeatMasker	LINE/R1	42463	42718	465	-	.	ID="SART-3_API";Tend="1841";Tstart="1592";shortTE="F";uid="201c9b70-9363-4a8d-92f7-608718c6e8c5"
NW_020270728.1	RepeatMasker	RC/Helitron	34013	34590	1698	-	.	ID="HELITRON-4_HMM";Tend="1381";Tstart="281";shortTE="F";uid="0985aeb1-4645-4dc7-94f5-8c6636366fd2"
NW_020270728.1	RepeatMasker	LTR/Gypsy	46332	47649	612	-	.	ID="GYPSY-6_HMM-I";Tend="2645";Tstart="1323";shortTE="F";uid="b849662b-009c-44c0-92d2-aebe210d23e2"
NW_020270728.1	RepeatMasker	DNA/CMC-Transib	19748	21227	1574	-	.	ID="transib-1_dbp";Tend="2587";Tstart="704";shortTE="F";uid="0427eecc-af5d-44cc-8382-4aef760678f7"
NW_020270728.1	RepeatMasker	RC/Helitron	29647	33771	14917	-	.	ID="HELITRON-3_HMM";Tend="6103";Tstart="450";shortTE="F";uid="cc39ddaf-7fa8-4810-9f4f-872a4461cea3"
NW_020270728.1	RepeatMasker	LTR/Gypsy	45429	46094	500	-	.	ID="GYPSY-6_HMM-I";Tend="3631";Tstart="2785";shortTE="F";uid="da3c819c-d6f1-434f-af0b-0c73c8691bae"
NW_020270728.1	RepeatMasker	Unknown	25070	25712	2478	-	.	ID="RND-4_FAMILY-1307";Tend="1568";Tstart="949";shortTE="F";uid="759ef131-0bba-4c65-aa7d-6a44d8303d35"
NW_020270728.1	RepeatMasker	DNA/Academ-1	66748	70168	2174	-	.	ID="ACADEM-1_AP";Tend="6182";Tstart="2533";shortTE="F";uid="ee2731f7-12e7-4f05-88e5-a35a5117f9ff"
NW_020270728.1	RepeatMasker	DNA/Ginger-1	29305	29667	1925	-	.	ID="RND-6_FAMILY-4629";Tend="1858";Tstart="1452";shortTE="F";uid="e9ec4b6a-2d6d-4a02-bb66-91bc576b5299"
NW_020270728.1	RepeatMasker	DNA/TcMar-Tc1	2267	2643	2650	-	.	ID="RND-6_FAMILY-4748";Tend="1112";Tstart="728";shortTE="F";uid="b2f20786-723e-44c0-a124-0999144e6aef"
NW_020270728.1	RepeatMasker	DNA/PIF-Harbinger	13600	14150	1012	-	.	ID="HARB-1_AP";Tend="554";Tstart="1";shortTE="F";uid="900b140a-f4a0-4eb7-8e92-b292926c7b4b"
NW_020270728.1	RepeatMasker	DNA/hAT-hAT19	18367	19038	974	-	.	ID="HAT-4_LMI";Tend="1478";Tstart="812";shortTE="F";uid="13c6d927-3cdf-4555-827a-0cdf0a60b38b"
NW_020270728.1	RepeatMasker	LTR/Pao	36922	37241	530	-	.	ID="BEL3-I_AP";Tend="3738";Tstart="3419";shortTE="F";uid="6825e0b4-c133-433b-bb3e-875c65720dcf"
NW_020270728.1	RepeatMasker	Unknown	39357	39598	1586	-	.	ID="RND-4_FAMILY-965";Tend="933";Tstart="690";shortTE="F";uid="01dc2968-f353-40cf-85ba-c0cdefd24a1b"
NW_020270729.1	RepeatMasker	RC/Helitron	1654	3186	6817	+	.	ID="HELITRON-3_RPR";TEgroup="ctg_364%7CHELITRON-3_RPR%7C1";Tend="3241";Tstart="1525";shortTE="F";uid="b463663f-b646-41ad-a528-4a630be8989b"
NW_020270729.1	RepeatMasker	RC/Helitron	1239	1476	1873	+	.	ID="HELITRON-5_DRH";Tend="1656";Tstart="1419";shortTE="F";uid="e772347e-a400-4024-9d1a-3bbe44a29f07"
NW_020270729.1	RepeatMasker	Retroposon?	6478	6744	407	-	.	ID="SINE2-2_AP";Tend="302";Tstart="26";shortTE="F";uid="87ba8d58-438f-4fd0-85bf-c859230c7704"
NW_020270729.1	RepeatMasker	RC/Helitron	782	1074	2459	-	.	ID="RND-5_FAMILY-4933";Tend="2101";Tstart="1811";shortTE="F";uid="9f0c5f35-8788-4793-aba7-f845ed8c3753"
NW_020270730.1	RepeatMasker	DNA/hAT-hATm	4264	4977	5455	+	.	ID="HAT-7_AP";Tend="710";Tstart="1";shortTE="F";uid="a42b6fc5-df0c-4c6b-bc10-fef4ca9e35b7"
NW_020270730.1	RepeatMasker	DNA/Sola-1	726	1569	923	+	.	ID="SOLA1-4_AP";Tend="2274";Tstart="1428";shortTE="F";uid="c3385cd3-1be0-4718-962f-859a4d3d5d76"
NW_020270730.1	RepeatMasker	DNA/PIF-Harbinger	3142	3701	458	+	.	ID="HARB-1_AP";Tend="2390";Tstart="1841";shortTE="F";uid="e0bd0e80-01d7-405b-b6fd-188e2e3da3ae"
NW_020270730.1	RepeatMasker	DNA/Kolobok-E	5714	6983	632	-	.	ID="KOLOBOKE-1_AP";TEgroup="ctg_365%7CKOLOBOKE-1_AP%7C1";Tend="5972";Tstart="4484";shortTE="F";uid="6f7838d4-1cfb-4a00-ae0c-963639bcdd35"
NW_020270730.1	RepeatMasker	DNA/Kolobok-E	7239	7760	813	-	.	ID="KOLOBOKE-1_AP";Tend="4101";Tstart="3560";shortTE="F";uid="79800e2e-f2d4-4062-9293-65d7ef8832c5"
NW_020270730.1	RepeatMasker	DNA/TcMar-Pogo	10214	10422	965	-	.	ID="RND-5_FAMILY-3180";Tend="1771";Tstart="1552";shortTE="F";uid="8f716370-6ff4-4444-bad7-7cac20e3437c"
NW_020270730.1	RepeatMasker	DNA/Kolobok-E	8298	9627	758	-	.	ID="KOLOBOKE-1_AP";TEgroup="ctg_365%7CKOLOBOKE-1_AP%7C2";Tend="3459";Tstart="1391";shortTE="F";uid="4c9146f4-c496-402f-897b-87445c0fdff5"
NW_020270730.1	RepeatMasker	DNA/Kolobok-E	4978	5488	1692	-	.	ID="KOLOBOKE-1_AP";Tend="6605";Tstart="6098";shortTE="F";uid="38950792-e299-4060-b74a-24ef625525a1"
NW_020270730.1	RepeatMasker	DNA/hAT-hATm	3927	4263	679	-	.	ID="HAT-4C_AP";Tend="4014";Tstart="3696";shortTE="F";uid="8b459902-3c8e-4a72-bd58-bcb07f4acdfe"
NW_020270731.1	RepeatMasker	Unknown	25788	28670	21716	+	.	ID="RND-5_FAMILY-943";Tend="2784";Tstart="23";shortTE="F";uid="8f7bae6a-fa5c-46c1-9c12-597a8619e13b"
NW_020270731.1	RepeatMasker	DNA/hAT-Tip100	31233	31530	486	+	.	ID="HAT-3_AP";Tend="960";Tstart="660";shortTE="F";uid="53374c69-625d-4d98-b733-116cd249874a"
NW_020270731.1	RepeatMasker	DNA/Maverick	20110	20268	480	+	.	ID="polinton-1_lmi";Tend="1537";Tstart="1255";shortTE="F";uid="c9852db0-e3f7-46cb-a737-f2c17c2d423f"
NW_020270731.1	RepeatMasker	Unknown	24663	25304	1829	+	.	ID="RND-6_FAMILY-1403";Tend="2196";Tstart="1736";shortTE="F";uid="d80ea9f8-cf5b-49e4-8d1a-76e26bdebd1d"
NW_020270731.1	RepeatMasker	LTR/Pao	1	362	3299	+	.	ID="RND-6_FAMILY-1413";Tend="1785";Tstart="1424";shortTE="F";uid="f5da87cb-1952-4dbd-90d2-53acca21cd9a"
NW_020270731.1	RepeatMasker	Unknown	19116	19857	6000	+	.	ID="RND-1_FAMILY-10";Tend="1674";Tstart="938";shortTE="F";uid="1478010a-7100-4913-afc0-16567a780442"
NW_020270731.1	RepeatMasker	DNA/Academ-1	13191	15708	2533	+	.	ID="academ-13_lmi";Tend="5753";Tstart="913";shortTE="F";uid="e617c0e2-35c1-41cb-a4a8-04f9c3503866"
NW_020270731.1	RepeatMasker	DNA/Maverick	18264	18739	498	+	.	ID="POLINTON-3_NVI";Tend="1510";Tstart="1032";shortTE="F";uid="89187ec2-d4f6-494f-847c-a35cabac5dcd"
NW_020270731.1	RepeatMasker	LTR/Pao	28708	29305	5140	+	.	ID="RND-6_FAMILY-1413";Tend="1793";Tstart="1196";shortTE="F";uid="8105c24a-b82a-4eaa-8ded-43b5f778d904"
NW_020270731.1	RepeatMasker	DNA/P	7464	10421	17455	+	.	ID="P-4_AP";Tend="3018";Tstart="1";shortTE="F";uid="2002efde-e7f2-4e37-ab51-56b8e23636d9"
NW_020270731.1	RepeatMasker	DNA	29751	30154	1458	+	.	ID="rnd-6_family-11498";Tend="1126";Tstart="762";shortTE="F";uid="7a7dece9-7f5e-468b-a6cd-770852a9901b"
NW_020270731.1	RepeatMasker	LINE/I-Jockey	1345	2139	1841	+	.	ID="RND-6_FAMILY-8490";Tend="1717";Tstart="294";shortTE="F";uid="f75a31f6-c767-42f7-93a0-67b88ed0b049"
NW_020270731.1	RepeatMasker	LINE/I-Jockey	42745	42963	402	+	.	ID="JOCKEY-4_RPR";Tend="503";Tstart="283";shortTE="F";uid="4ec6cbb4-af81-4274-affd-fe7fca1ae385"
NW_020270731.1	RepeatMasker	LINE/I-Jockey	44022	44456	683	+	.	ID="JOCKEY-4_RPR";Tend="2003";Tstart="1569";shortTE="F";uid="31334472-9166-43b6-b527-3b248f5698b0"
NW_020270731.1	RepeatMasker	DNA/PiggyBac	37908	38496	632	+	.	ID="PIGGYBAC-N3_LSAL";Tend="1178";Tstart="594";shortTE="F";uid="96dd3605-44c2-433d-90bc-6de56e452956"
NW_020270731.1	RepeatMasker	Unknown	807	1344	582	+	.	ID="HALYOMORPHA_HALYS-1_FAMILY-3";Tend="554";Tstart="11";shortTE="F";uid="772e623e-cced-49c7-9373-4b1ba2fa6eb4"
NW_020270731.1	RepeatMasker	DNA/Academ-1	12277	12920	803	+	.	ID="ACADEM-3_LMI";Tend="2046";Tstart="1402";shortTE="F";uid="0a751bc8-3381-40be-8478-7879ead4deeb"
NW_020270731.1	RepeatMasker	DNA/Maverick	19950	20109	489	-	.	ID="POLINTON-4_LMI";Tend="11102";Tstart="10947";shortTE="F";uid="29c21f7f-d318-4fae-9b21-9c45876cfe83"
NW_020270731.1	RepeatMasker	DNA/MULE-MuDR	32202	33476	1104	-	.	ID="MUDR7X_AP";Tend="1877";Tstart="604";shortTE="F";uid="37765625-4750-4f61-b7c8-70ed15ae9a53"
NW_020270731.1	RepeatMasker	DNA/Maverick	19009	19170	1418	-	.	ID="RND-6_FAMILY-7355";Tend="306";Tstart="145";shortTE="F";uid="0e11e5d2-89c6-4836-8d83-f823a04a88c6"
NW_020270731.1	RepeatMasker	Unknown	17921	18076	940	-	.	ID="RND-5_FAMILY-943";Tend="2832";Tstart="2678";shortTE="F";uid="a3ac296e-9153-4d57-af9a-31cda1860b26"
NW_020270731.1	RepeatMasker	DNA/Academ-1	12166	12895	541	-	.	ID="ACADEM-2N1_LMI";Tend="1636";Tstart="911";shortTE="F";uid="118f2de3-0eed-41cb-ae5a-18ac794f7b72"
NW_020270731.1	RepeatMasker	DNA/Maverick	18418	18883	2885	-	.	ID="RND-6_FAMILY-7355";TEgroup="ctg_366%7CRND-6_FAMILY-7355%7C1";Tend="3175";Tstart="305";shortTE="F";uid="7eaa134c-e8b9-4dbf-8a6d-52e68f9189eb"
NW_020270731.1	RepeatMasker	DNA/PiggyBac	5328	6289	481	-	.	ID="PIGGYBAC-4_LMI";Tend="1743";Tstart="801";shortTE="F";uid="7906096d-51de-4603-887a-3e2e6d3b6de9"
NW_020270731.1	RepeatMasker	Retroposon?	35632	35845	484	-	.	ID="SINE2-2_AP";Tend="257";Tstart="1";shortTE="F";uid="be927530-431b-4cb0-96d7-4dc87058e531"
NW_020270731.1	RepeatMasker	Unknown	28709	29396	4659	-	.	ID="RND-1_FAMILY-10";Tend="1631";Tstart="904";shortTE="F";uid="eee6a2c6-b4f4-4f75-9ba0-ded9450d8187"
NW_020270732.1	RepeatMasker	DNA/hAT-hATm	649	1124	817	+	.	ID="HAT-4C_AP";Tend="4014";Tstart="3526";shortTE="F";uid="5a0da098-6d76-4a71-ae01-f035e97676ac"
NW_020270732.1	RepeatMasker	DNA/hAT-hATm	246	471	419	+	.	ID="HAT-19_LSAL";Tend="2884";Tstart="2660";shortTE="F";uid="b80eab58-0175-4a0c-a71a-f3f62799fd0a"
NW_020270732.1	RepeatMasker	Unknown	2200	4111	12791	+	.	ID="RND-1_FAMILY-7";Tend="2492";Tstart="553";shortTE="F";uid="2129cca1-a340-41de-ab6f-c746ce167c0e"
NW_020270732.1	RepeatMasker	LTR/Copia	4486	5570	1380	-	.	ID="RND-6_FAMILY-7320";TEgroup="ctg_367%7CRND-6_FAMILY-7320%7C1";Tend="2301";Tstart="1454";shortTE="F";uid="6b633352-9a58-481f-8fe0-08991b403cb2"
NW_020270732.1	RepeatMasker	Unknown	1833	2138	986	-	.	ID="RND-1_FAMILY-16";Tend="2217";Tstart="1893";shortTE="F";uid="716e23a0-4cf2-4b75-b0a4-bac8e134d109"
NW_020270732.1	RepeatMasker	DNA/TcMar-m44	6176	6993	912	-	.	ID="MARINER-33_LMI";Tend="1041";Tstart="211";shortTE="F";uid="165d1d53-2e91-4580-99f7-1b88a36070e0"
NW_020270732.1	RepeatMasker	LTR/Gypsy	1232	1738	4265	-	.	ID="RND-6_FAMILY-6134";Tend="1610";Tstart="1104";shortTE="F";uid="e3f826b1-900e-49cf-acce-6f2646f8f63a"
NW_020270733.1	RepeatMasker	DNA/P	2562	2664	425	+	.	ID="RND-5_FAMILY-913";Tend="2987";Tstart="2888";shortTE="F";uid="4e697862-b5f3-47b2-b044-7ec9e2a970e7"
NW_020270733.1	RepeatMasker	DNA/hAT-Tip100	6403	7336	509	+	.	ID="hat-3_lmi";Tend="3172";Tstart="2220";shortTE="F";uid="add383d3-d21a-446d-b337-a32bfa134b0a"
NW_020270733.1	RepeatMasker	DNA	5219	5380	472	+	.	ID="TTAA18C_AP";Tend="449";Tstart="294";shortTE="F";uid="c133e68c-d592-4346-aaaa-8843a3d9b9a6"
NW_020270733.1	RepeatMasker	DNA/P	771	1914	560	+	.	ID="rnd-5_family-8545";Tend="2408";Tstart="845";shortTE="F";uid="581bc128-1a8f-48d0-9afa-8276fe0bc744"
NW_020270733.1	RepeatMasker	DNA	3627	4327	931	+	.	ID="RND-5_FAMILY-4825";Tend="3541";Tstart="2841";shortTE="F";uid="147cc5c9-a9c3-4f46-8ec7-a5ba1a355bb0"
NW_020270733.1	RepeatMasker	DNA	8509	9098	882	+	.	ID="RND-5_FAMILY-4825";Tend="4116";Tstart="3554";shortTE="F";uid="fb5306df-bddc-46f4-bd05-cdc1172108ae"
NW_020270733.1	RepeatMasker	DNA/PIF-Harbinger	193	751	1456	-	.	ID="HARB-1_AP";Tend="645";Tstart="91";shortTE="F";uid="2c39f38f-d173-4b09-9c69-2545452f9d80"
NW_020270734.1	RepeatMasker	Unknown	4988	5868	6343	+	.	ID="RND-1_FAMILY-7";Tend="1936";Tstart="1054";shortTE="F";uid="5415e8a5-05ce-4710-94d4-06b85361083b"
NW_020270734.1	RepeatMasker	LTR/Pao	14313	14592	806	+	.	ID="RND-6_FAMILY-1413";TEgroup="ctg_369%7CRND-6_FAMILY-1413%7C1";Tend="1664";Tstart="1197";shortTE="T";uid="109262a1-7ac5-4b60-8aa6-7a348a6c5fbd"
NW_020270734.1	RepeatMasker	Unknown	3814	4151	1257	+	.	ID="RND-1_FAMILY-37";Tend="609";Tstart="217";shortTE="F";uid="3322452f-98b0-4145-82e3-8a6cc7e06fb5"
NW_020270734.1	RepeatMasker	DNA/PiggyBac	3556	3728	457	-	.	ID="PIGGYBAC-1_DAN";Tend="1468";Tstart="1296";shortTE="F";uid="6209d705-144d-43be-8b1a-08574d52c91a"
NW_020270734.1	RepeatMasker	DNA/hAT-Ac	6646	7587	1152	-	.	ID="RND-5_FAMILY-3055";Tend="2809";Tstart="1860";shortTE="F";uid="7a578cc5-cfb4-43ad-9639-6c55fa34f76a"
NW_020270734.1	RepeatMasker	Unknown	3873	4696	2846	-	.	ID="RND-1_FAMILY-16";Tend="2228";Tstart="1463";shortTE="F";uid="67ca96d6-e690-468d-859b-403c5a820063"
NW_020270734.1	RepeatMasker	DNA/hAT-Charlie	4697	4987	984	-	.	ID="DNA8-47_AP";Tend="307";Tstart="1";shortTE="F";uid="c8855980-2179-4aba-ab62-2f02f85d0600"
NW_020270734.1	RepeatMasker	LTR/Gypsy	14609	15142	2162	-	.	ID="RND-5_FAMILY-6463";Tend="980";Tstart="397";shortTE="F";uid="52ceb975-776c-4a96-bfe5-51896635dbfb"
NW_020270402.1	RepeatMasker	DNA	3456	3660	410	+	.	ID="dna4-2_ap";Tend="207";Tstart="6";shortTE="F";uid="b87fda76-4c51-40b2-957c-f74f5a0f6a21"
NW_020270735.1	RepeatMasker	Retroposon?	2843	2955	401	+	.	ID="RND-3_FAMILY-44";Tend="713";Tstart="601";shortTE="F";uid="c3020253-7089-4d0f-8150-d86de81669d0"
NW_020270735.1	RepeatMasker	Retroposon?	4002	4425	436	+	.	ID="RND-3_FAMILY-44";Tend="1006";Tstart="596";shortTE="F";uid="5b5c84db-ca94-4f2a-87b5-2cb8a385f31c"
NW_020270735.1	RepeatMasker	DNA	4840	5185	1236	-	.	ID="TTAA25_AP";Tend="356";Tstart="13";shortTE="F";uid="c52a0d29-d73a-4f3e-8518-3cee9c76043c"
NW_020270736.1	RepeatMasker	DNA/hAT-Charlie	18488	19060	4836	+	.	ID="RND-5_FAMILY-2287";Tend="1580";Tstart="1009";shortTE="F";uid="b8db2be3-b0a7-4230-9ca3-21ff4ea03815"
NW_020270736.1	RepeatMasker	DNA/hAT-Charlie	11382	11525	549	+	.	ID="DNA8-34_AP";Tend="194";Tstart="39";shortTE="F";uid="1258cce0-a80a-4a98-b14b-bfb2784f36c9"
NW_020270736.1	RepeatMasker	DNA/PIF-Harbinger	7712	8155	1429	+	.	ID="HARBINGER-2_LMI";Tend="1083";Tstart="645";shortTE="F";uid="d67d76b4-15ea-4b57-9daa-2f284db3f6b2"
NW_020270736.1	RepeatMasker	DNA	1464	3733	4354	+	.	ID="RND-5_FAMILY-4825";Tend="4783";Tstart="2525";shortTE="F";uid="6823d9cb-242c-41c3-ac0e-7128866865e8"
NW_020270736.1	RepeatMasker	DNA/hAT-Charlie	19412	20459	3679	+	.	ID="RND-5_FAMILY-2287";Tend="2434";Tstart="1564";shortTE="F";uid="190b59cb-d73a-4573-b90e-db3c0096f1c1"
NW_020270736.1	RepeatMasker	DNA/PIF-Harbinger	5868	6118	612	+	.	ID="HARBINGER-2_LMI";Tend="430";Tstart="181";shortTE="F";uid="db5598d9-62af-48bd-a997-05af2b9a22dc"
NW_020270737.1	RepeatMasker	RC/Helitron	10539	11659	9196	+	.	ID="RND-5_FAMILY-4933";Tend="2143";Tstart="1023";shortTE="F";uid="54ef7ff2-fb6f-4a92-84ee-b16c532004e4"
NW_020270737.1	RepeatMasker	DNA/PIF-Harbinger	6248	6669	649	+	.	ID="HARB-1_AP";Tend="422";Tstart="1";shortTE="F";uid="90696e85-8643-4188-b80a-4fd824ec8677"
NW_020270737.1	RepeatMasker	RC/Helitron	7877	9373	6618	-	.	ID="HELITRON-3_RPR";TEgroup="ctg_372%7CHELITRON-3_RPR%7C1";Tend="3241";Tstart="1558";shortTE="F";uid="70e82a02-03de-47fb-b103-e7fd6e25a455"
NW_020270737.1	RepeatMasker	RC/Helitron	9375	10953	2747	-	.	ID="HELITRON2_AG";Tend="3288";Tstart="1729";shortTE="F";uid="465b4037-7c2c-4c1a-ad40-208ff12a3995"
NW_020270737.1	RepeatMasker	DNA/Kolobok-E	13942	14094	437	-	.	ID="KOLOBOKE-1_AP";Tend="3150";Tstart="2994";shortTE="F";uid="cb99917a-5704-4c1c-9c42-ef5e6cab5fa7"
NW_020270738.1	RepeatMasker	DNA/hAT-hAT19	8644	9041	2373	-	.	ID="RND-5_FAMILY-8532";Tend="1342";Tstart="928";shortTE="F";uid="e84bc5ea-2e99-473f-bc06-bfcc0e9c0cb6"
NW_020270739.1	RepeatMasker	DNA/hAT-Charlie	6004	6570	664	+	.	ID="HALYOMORPHA_HALYS-5_FAMILY-257";Tend="653";Tstart="90";shortTE="F";uid="ee7352e4-95a3-4f9a-9e8f-4daf017919ce"
NW_020270739.1	RepeatMasker	LTR/Pao	2305	3047	516	+	.	ID="BEL3-I_AP";Tend="5660";Tstart="5361";shortTE="F";uid="c80d2ca4-7b69-449e-b6b3-541226402dba"
NW_020270739.1	RepeatMasker	DNA/PIF-Harbinger	1893	2087	415	+	.	ID="ISL2EU-7_CFL";Tend="1687";Tstart="1487";shortTE="F";uid="f009dc64-daf5-41af-9ae0-e37fa0034e5b"
NW_020270739.1	RepeatMasker	DNA/Sola-1	7857	9235	2798	+	.	ID="SOLA1-3_LMI";Tend="2535";Tstart="1158";shortTE="F";uid="3445c6ca-02d9-4c5a-9fba-4e391b44df11"
NW_020270739.1	RepeatMasker	DNA/hAT-Charlie	6637	6772	766	-	.	ID="DNA8-55_AP";Tend="128";Tstart="1";shortTE="F";uid="9810736e-9acc-43e3-b920-18fed1f8eefe"
NW_020270739.1	RepeatMasker	DNA/MULE-MuDR	31	134	471	-	.	ID="MUDR12X_AP";Tend="110";Tstart="3";shortTE="F";uid="8a4978ce-03c7-4773-a3a6-c236d710ca5d"
NW_020270740.1	RepeatMasker	DNA/hAT-hAT19	1960	2844	4413	-	.	ID="RND-6_FAMILY-10419";Tend="1607";Tstart="763";shortTE="F";uid="03235ce3-7472-42da-b591-6ac6cf059412"
NW_020270741.1	RepeatMasker	LTR/Pao	1589	2913	1535	+	.	ID="BEL1-I_AP";Tend="5672";Tstart="4451";shortTE="F";uid="294386e2-00e1-44df-9103-2d9032d396e8"
NW_020270741.1	RepeatMasker	LTR/Pao	49	1311	1281	+	.	ID="BEL1-I_AP";Tend="4184";Tstart="2925";shortTE="F";uid="1c47e639-d82f-4993-9b7e-53509bb03fd4"
NW_020270741.1	RepeatMasker	LTR/Pao	5578	5865	519	+	.	ID="BEL-622_AA-I";Tend="3275";Tstart="2985";shortTE="F";uid="5e7ed0b1-00c9-45d0-9d9e-ae4b2e2694b8"
NW_020270742.1	RepeatMasker	LTR/Pao	4959	6114	760	+	.	ID="BEL-220_AA-I";Tend="6616";Tstart="4669";shortTE="F";uid="b1cb718c-19a1-4b08-b073-89550803b3db"
NW_020270742.1	RepeatMasker	LTR/Pao	3066	4527	624	+	.	ID="BEL-77_CQ-I";Tend="4208";Tstart="2039";shortTE="F";uid="da324e2e-61ce-4248-af07-3b5406b95839"
NW_020270742.1	RepeatMasker	LTR/Gypsy	189	716	2127	-	.	ID="RND-5_FAMILY-1168";Tend="1026";Tstart="506";shortTE="F";uid="da6a7cbe-e969-4e7f-8e67-c4c378d91603"
NW_020270742.1	RepeatMasker	LTR/Gypsy	6232	6880	2068	-	.	ID="RND-5_FAMILY-1168";Tend="1562";Tstart="895";shortTE="F";uid="85554be9-d048-4b05-a590-446459baffb8"
NW_020270743.1	RepeatMasker	Unknown	4112	5017	5155	+	.	ID="RND-6_FAMILY-2047";Tend="1354";Tstart="431";shortTE="F";uid="4fd4bacc-25b2-4693-b2bc-471d2e9a6327"
NW_020270743.1	RepeatMasker	DNA/hAT-Tip100	3424	3544	536	-	.	ID="RND-6_FAMILY-4470";Tend="1687";Tstart="1563";shortTE="F";uid="4e1c5811-f3d0-4ccd-86ca-45f23351b9e2"
NW_020270744.1	RepeatMasker	DNA	15527	15983	558	+	.	ID="DNA4-2_AP";Tend="555";Tstart="77";shortTE="F";uid="8921eb44-3c71-4706-8ed3-c89b15e39038"
NW_020270744.1	RepeatMasker	Unknown	16597	16948	1630	+	.	ID="RND-1_FAMILY-3";Tend="1227";Tstart="854";shortTE="F";uid="fd722e90-c283-4c8e-8b4f-4cc8e21e839b"
NW_020270744.1	RepeatMasker	DNA	50932	51313	889	+	.	ID="DNA8-31_AP";TEgroup="ctg_379%7CDNA8-31_AP%7C1";Tend="594";Tstart="1";shortTE="F";uid="b83dc74b-6ba6-4d7d-a767-1eefdd8ff2e7"
NW_020270744.1	RepeatMasker	DNA/hAT	38577	39621	2721	-	.	ID="RND-5_FAMILY-6280";Tend="1989";Tstart="863";shortTE="F";uid="3d974e8d-9c02-42fa-bf32-0659700a602d"
NW_020270744.1	RepeatMasker	Retroposon?	8858	9069	586	-	.	ID="SINE2-2_AP";TEgroup="ctg_379%7CSINE2-2_AP%7C1";Tend="1970";Tstart="1846";shortTE="F";uid="4d271777-49fb-45cf-97b7-0ea27329d3b7"
NW_020270403.1	RepeatMasker	Unknown	3349	4620	5712	+	.	ID="RND-1_FAMILY-32";Tend="2269";Tstart="933";shortTE="F";uid="d77a1b9a-68b6-43f9-9d3b-3b122b4c4591"
NW_020270403.1	RepeatMasker	LINE/R1	1325	1838	3840	+	.	ID="RND-5_FAMILY-2622";Tend="512";Tstart="10";shortTE="F";uid="5624fd9d-547a-477a-b6be-b02b12ea970f"
NW_020270403.1	RepeatMasker	DNA/Ginger-2	4735	5428	5949	+	.	ID="RND-1_FAMILY-26";Tend="1507";Tstart="815";shortTE="F";uid="9f446d00-5c0f-4e14-9443-fa5dbc015dd6"
NW_020270403.1	RepeatMasker	Unknown	290	909	3343	-	.	ID="RND-6_FAMILY-4524";Tend="696";Tstart="52";shortTE="F";uid="d8f7864d-8f0b-4683-a3aa-22737be258d6"
NW_020270403.1	RepeatMasker	DNA/hAT-Tip100	1839	2247	2916	-	.	ID="RND-5_FAMILY-3233";Tend="1388";Tstart="989";shortTE="F";uid="f8df9c32-e644-46a8-8583-f0e62d0eb378"
NW_020270403.1	RepeatMasker	DNA/hAT-Ac	3173	3372	456	-	.	ID="DNA8-99_AP";Tend="235";Tstart="78";shortTE="F";uid="51a5fb2d-eb5d-4871-aca3-0ec7d5f8243d"
NW_020270745.1	RepeatMasker	RC/Helitron	664	3131	15263	+	.	ID="HELITRON-3_RPR";TEgroup="ctg_380%7CHELITRON-3_RPR%7C1";Tend="3686";Tstart="243";shortTE="F";uid="14821a12-e63d-422d-8e07-e51416a4b8b8"
NW_020270745.1	RepeatMasker	LTR/Pao	5811	6400	5081	+	.	ID="RND-6_FAMILY-1413";Tend="1785";Tstart="1197";shortTE="F";uid="9c0d195a-9d47-407d-9e4c-11a1bfd10c95"
NW_020270745.1	RepeatMasker	LINE/R1	4348	4539	966	-	.	ID="RND-1_FAMILY-21";Tend="3330";Tstart="3140";shortTE="F";uid="3812a2da-fac3-4b02-beeb-704febd97beb"
NW_020270745.1	RepeatMasker	RC/Helitron	34	633	5319	-	.	ID="RND-5_FAMILY-4933";Tend="1720";Tstart="1121";shortTE="F";uid="091c7c95-8142-4df1-84f9-357645fd1c91"
NW_020270745.1	RepeatMasker	LTR/Pao	7101	7284	475	-	.	ID="BEL3-I_AP";Tend="2677";Tstart="2494";shortTE="F";uid="a06aa979-3db7-4fc6-b70a-f52d05f129f1"
NW_020270745.1	RepeatMasker	Unknown	3999	4229	1124	-	.	ID="RND-1_FAMILY-73";Tend="1276";Tstart="1043";shortTE="F";uid="34232de9-f849-4779-a0f5-7919c288436f"
NW_020270745.1	RepeatMasker	LINE/R1	5023	5428	2567	-	.	ID="RND-5_FAMILY-2622";Tend="2059";Tstart="1654";shortTE="F";uid="ff404edb-66d0-4fe0-8563-2e4d63cee26e"
NW_020270745.1	RepeatMasker	LINE/R1	4600	4767	959	-	.	ID="RND-4_FAMILY-203";Tend="2897";Tstart="2730";shortTE="F";uid="a70b8a82-d2fe-4162-8aee-50aa68347ac8"
NW_020270746.1	RepeatMasker	DNA	3524	3924	948	-	.	ID="TTAA2D_AP";Tend="431";Tstart="2";shortTE="F";uid="109ea4eb-5e43-4e4e-a295-f3aa1d6727ef"
NW_020270746.1	RepeatMasker	Retroposon?	109	489	469	-	.	ID="SINE2-2_AP";Tend="715";Tstart="339";shortTE="F";uid="dc25d52a-0ad7-4fde-b908-17ec5e19ec91"
NW_020270746.1	RepeatMasker	DNA	4254	4507	510	-	.	ID="TTAA27_AP";Tend="289";Tstart="22";shortTE="F";uid="f45e98cf-1497-4173-af07-49b3a2105a7f"
NW_020270748.1	RepeatMasker	DNA/TcMar-m44	986	1249	641	+	.	ID="MARINER-33_LMI";Tend="1438";Tstart="1175";shortTE="F";uid="ac155d13-0553-4fe3-9b77-01d17c029862"
NW_020270748.1	RepeatMasker	Unknown	3418	4886	864	+	.	ID="RND-5_FAMILY-504";Tend="1453";Tstart="192";shortTE="F";uid="5542ff45-e5e3-4d6a-909c-75b8caec216b"
NW_020270748.1	RepeatMasker	Unknown	1651	2096	2492	+	.	ID="RND-4_FAMILY-965";Tend="1321";Tstart="865";shortTE="F";uid="9ca617fa-6849-44be-b8ba-a6538c955f8a"
NW_020270748.1	RepeatMasker	DNA/TcMar-Tigger	11583	12197	619	+	.	ID="MARINER-11_RPR";Tend="1384";Tstart="749";shortTE="F";uid="11a08a71-a11e-4916-8002-8d1bf686442a"
NW_020270748.1	RepeatMasker	DNA/PiggyBac	30060	31192	1102	+	.	ID="PIGGYBAC-3_LMI";Tend="1999";Tstart="857";shortTE="F";uid="a7518af6-2bc3-4ce7-82bb-8378ce1b9bc1"
NW_020270748.1	RepeatMasker	DNA/hAT-Ac	13361	15176	2715	+	.	ID="RND-5_FAMILY-3055";Tend="2718";Tstart="929";shortTE="F";uid="6486a395-b105-46b5-8e8c-77fd5df72365"
NW_020270748.1	RepeatMasker	Unknown	44197	44393	995	+	.	ID="RND-6_FAMILY-2047";Tend="1348";Tstart="1121";shortTE="F";uid="c74bc674-ea4f-472d-b519-152051395282"
NW_020270748.1	RepeatMasker	DNA/TcMar-Mariner	7404	8681	5468	+	.	ID="mariner-25_hsal";Tend="1286";Tstart="6";shortTE="F";uid="835adb4e-f527-47c4-acfe-d7cf9f9c03d6"
NW_020270748.1	RepeatMasker	Unknown	42263	42493	1307	+	.	ID="RND-1_FAMILY-25";Tend="1483";Tstart="1259";shortTE="F";uid="f7bcf812-9977-4383-86db-1966ade25e68"
NW_020270748.1	RepeatMasker	LINE/I-Jockey	40145	40871	1456	+	.	ID="RND-6_FAMILY-12689";Tend="3115";Tstart="2409";shortTE="F";uid="19c5c05f-99ed-46c0-a5ee-87a83401746f"
NW_020270748.1	RepeatMasker	Unknown	35707	35984	2370	+	.	ID="RND-1_FAMILY-25";Tend="1261";Tstart="983";shortTE="F";uid="c212fd8d-be03-40ce-82dd-9c5fdac493bc"
NW_020270748.1	RepeatMasker	DNA/TcMar-m44	20724	21356	2021	-	.	ID="MARINER-2_AP";Tend="1261";Tstart="634";shortTE="F";uid="139c76b4-df94-4a3e-a2d6-71d00176d854"
NW_020270748.1	RepeatMasker	DNA/hAT	9247	9477	1555	-	.	ID="DNA8-38_AP";Tend="486";Tstart="258";shortTE="F";uid="d232f219-1c50-47ef-8256-90808262fae4"
NW_020270748.1	RepeatMasker	DNA/PiggyBac	6638	6821	496	-	.	ID="RND-5_FAMILY-2080";Tend="1092";Tstart="908";shortTE="F";uid="8cdef58c-b6a9-43bc-8774-721ad61159a0"
NW_020270748.1	RepeatMasker	DNA/hAT	15911	16093	1306	-	.	ID="DNA8-38_AP";Tend="179";Tstart="1";shortTE="F";uid="4f28b7d5-a642-41db-b494-7f00be1e5329"
NW_020270748.1	RepeatMasker	DNA/hAT-Ac	21887	22051	647	-	.	ID="DNA8-39_AP";Tend="164";Tstart="6";shortTE="F";uid="c8a1e098-12ee-4214-933b-8949e41b50dd"
NW_020270748.1	RepeatMasker	Unknown	19455	19721	2182	-	.	ID="RND-4_FAMILY-965";Tend="1903";Tstart="1639";shortTE="F";uid="781b466d-f5a1-4a2d-88cd-fde9c2efb681"
NW_020270748.1	RepeatMasker	DNA/TcMar-m44	22307	22452	1090	-	.	ID="MARINERN-2_AP";Tend="146";Tstart="1";shortTE="F";uid="4f16e128-8eb9-4163-bc15-4b390a11b2d9"
NW_020270748.1	RepeatMasker	Unknown	16094	16308	1657	-	.	ID="RND-1_FAMILY-46";Tend="1278";Tstart="1064";shortTE="F";uid="a8fb5f07-82d0-4aa9-bcbe-10f9d61a31da"
NW_020270748.1	RepeatMasker	Unknown	8932	9246	2620	-	.	ID="RND-1_FAMILY-46";Tend="1585";Tstart="1276";shortTE="F";uid="e64e52cf-bd12-49ac-9858-daae0e06fe1d"
NW_020270748.1	RepeatMasker	DNA/MULE-MuDR	36438	38511	13932	-	.	ID="MUDR9X_AP";Tend="2125";Tstart="1";shortTE="F";uid="8e7fcef9-9323-4fda-b7dc-753848816e47"
NW_020270748.1	RepeatMasker	DNA/PiggyBac	5048	6204	952	-	.	ID="RND-5_FAMILY-2080";Tend="2715";Tstart="1573";shortTE="F";uid="59c7750e-b1d4-478b-bd1d-d94a68c9b74e"
NW_020270749.1	RepeatMasker	Retroposon?	6955	7136	551	+	.	ID="RND-3_FAMILY-44";Tend="1368";Tstart="1195";shortTE="F";uid="41424cec-1b2e-492b-8a6d-6503f886c2c4"
NW_020270749.1	RepeatMasker	DNA/hAT-Charlie	2425	2661	675	+	.	ID="DNA8-32_AP";Tend="240";Tstart="1";shortTE="F";uid="c817dfaa-c407-46f0-a560-7b39c2146b87"
NW_020270752.1	RepeatMasker	LINE/I-Jockey	10331	10910	4858	+	.	ID="RND-5_FAMILY-719";Tend="1579";Tstart="1000";shortTE="F";uid="78a58c3c-5b83-4128-958d-b143489d3a77"
NW_020270752.1	RepeatMasker	LINE/I-Jockey	1020	1599	4858	+	.	ID="RND-5_FAMILY-719";Tend="1579";Tstart="1000";shortTE="F";uid="56a8aadb-63ff-4978-8300-8d0740940f9a"
NW_020270752.1	RepeatMasker	Retroposon?	6383	6585	496	+	.	ID="RND-3_FAMILY-44";Tend="1302";Tstart="1104";shortTE="F";uid="bf248dd5-5597-4a07-80a9-3f8b8f1fa2ee"
NW_020270752.1	RepeatMasker	DNA	8850	9014	887	+	.	ID="dna4-2_ap";Tend="769";Tstart="597";shortTE="F";uid="3def9434-64a8-4937-829a-d8f07a1e5e05"
NW_020270753.1	RepeatMasker	DNA/Maverick	5332	5745	590	+	.	ID="POLINTON-4_RPR";Tend="4447";Tstart="3870";shortTE="F";uid="6204d1da-9866-40c3-b533-7759b4a76e67"
NW_020270753.1	RepeatMasker	DNA/Maverick	6601	6743	410	+	.	ID="POLINTON-1_DEL";Tend="3924";Tstart="3781";shortTE="F";uid="9b619718-2d56-4fee-85a2-5a5adf8d3863"
NW_020270753.1	RepeatMasker	DNA/Maverick	5746	5945	664	-	.	ID="POLINTON-5_PBA";Tend="15267";Tstart="15070";shortTE="F";uid="2f5afff3-9233-4a4e-abfa-8cdf3762ecdd"
NW_020270754.1	RepeatMasker	LINE/I	17305	17610	659	+	.	ID="RND-6_FAMILY-549";Tend="1032";Tstart="745";shortTE="F";uid="7f2a3e40-00ae-4073-a542-5814570663d5"
NW_020270754.1	RepeatMasker	Unknown	16793	17314	4420	+	.	ID="RND-1_FAMILY-57";Tend="1500";Tstart="997";shortTE="F";uid="f9c01952-d44e-4c65-8be1-71a828ebb9f2"
NW_020270754.1	RepeatMasker	Unknown	22520	24764	12295	+	.	ID="RND-1_FAMILY-37";Tend="2448";Tstart="298";shortTE="F";uid="5033108f-b22e-4e6d-8488-3be92814ff87"
NW_020270754.1	RepeatMasker	Unknown	19806	20861	5052	+	.	ID="RND-6_FAMILY-4524";Tend="1474";Tstart="429";shortTE="F";uid="3b971f63-a6c7-4c01-9e99-e0663b6320e4"
NW_020270754.1	RepeatMasker	Unknown	21578	21774	716	+	.	ID="RND-1_FAMILY-37";Tend="447";Tstart="234";shortTE="F";uid="dab91484-256e-4a4c-97c8-c08c2f0062e2"
NW_020270754.1	RepeatMasker	Unknown	22302	22519	1391	+	.	ID="RND-1_FAMILY-7";Tend="2499";Tstart="2271";shortTE="F";uid="addaa58c-98dc-43a5-aa0b-c759bdec1315"
NW_020270754.1	RepeatMasker	LTR/Gypsy	3814	4346	2189	+	.	ID="RND-4_FAMILY-590";Tend="1387";Tstart="823";shortTE="F";uid="96a45eac-cecb-4919-84f8-f7c2d6ddc6ea"
NW_020270754.1	RepeatMasker	LINE/I-Jockey	31593	31908	408	+	.	ID="RND-5_FAMILY-6445";Tend="2922";Tstart="2626";shortTE="F";uid="77dacb3c-7781-4c9a-b4e2-b834372fe64b"
NW_020270754.1	RepeatMasker	Unknown	444	1305	5260	+	.	ID="RND-1_FAMILY-12";Tend="2575";Tstart="1738";shortTE="F";uid="7b3c4ac2-1168-4840-9be6-36b1895e63f5"
NW_020270754.1	RepeatMasker	Unknown	26759	27378	4827	+	.	ID="RND-1_FAMILY-12";Tend="2634";Tstart="2028";shortTE="F";uid="0421b7f0-7ef9-488d-b600-0da4724f7205"
NW_020270754.1	RepeatMasker	LINE/I	15699	16138	402	+	.	ID="RND-6_FAMILY-549";Tend="585";Tstart="232";shortTE="F";uid="82b3d28d-8861-48b3-bf4d-cab5be16bfba"
NW_020270754.1	RepeatMasker	DNA/Maverick	11521	11711	401	+	.	ID="POLINTON-2_RPR";Tend="8796";Tstart="8603";shortTE="F";uid="83011cc4-2c62-408d-8152-dfb309fa0910"
NW_020270754.1	RepeatMasker	DNA/hAT-Tip100	33336	33537	579	+	.	ID="RND-6_FAMILY-9655";Tend="1718";Tstart="1486";shortTE="F";uid="21725af1-0b2c-4666-a63e-f5a45c689cc2"
NW_020270754.1	RepeatMasker	DNA/Maverick	10879	11114	452	-	.	ID="POLINTON-3_TC";Tend="6544";Tstart="6310";shortTE="F";uid="dc37359a-6897-477a-8f61-465863e470ab"
NW_020270754.1	RepeatMasker	Unknown	5327	5554	1243	-	.	ID="RND-1_FAMILY-2";Tend="1223";Tstart="949";shortTE="F";uid="0668328a-a1e8-468c-97f3-5b4e321b8cf0"
NW_020270754.1	RepeatMasker	RC/Helitron	31907	33504	9874	-	.	ID="RND-6_FAMILY-306";Tend="1995";Tstart="407";shortTE="F";uid="5ea023ba-01a8-4d81-a167-0321890a1636"
NW_020270754.1	RepeatMasker	Unknown	25842	26582	4655	-	.	ID="RND-1_FAMILY-16";Tend="2131";Tstart="1358";shortTE="F";uid="664ef6c9-bd99-4a0f-aa42-4becf788a4c0"
NW_020270754.1	RepeatMasker	DNA/PIF-Harbinger	7973	8325	582	-	.	ID="ISL2EU-7_CFL";Tend="675";Tstart="310";shortTE="F";uid="b0308ad2-d504-4a88-ac88-7d38a2eb4e79"
NW_020270754.1	RepeatMasker	Unknown	33495	36704	12369	-	.	ID="RND-6_FAMILY-15866";Tend="3152";Tstart="56";shortTE="F";uid="42814d37-081d-498a-962f-49fcd5a4dbdf"
NW_020270754.1	RepeatMasker	DNA/Maverick	9093	9668	573	-	.	ID="polinton-1_lmi";Tend="1451";Tstart="969";shortTE="F";uid="53b737a7-efbf-4a4e-bbc8-f1c3fdf5f70b"
NW_020270754.1	RepeatMasker	DNA/Maverick	12869	13142	423	-	.	ID="POLINTON-3_TC";Tend="4490";Tstart="4222";shortTE="F";uid="f01a3caf-abb6-4607-b528-44d9eedb59ec"
NW_020270404.1	RepeatMasker	LTR/Pao	8507	8744	489	+	.	ID="BEL4-I_AP";Tend="2978";Tstart="2708";shortTE="F";uid="4ac14d41-6143-4397-8bb7-80f762ad0b58"
NW_020270755.1	RepeatMasker	LINE/I-Jockey	3311	3772	513	+	.	ID="RND-6_FAMILY-12689";Tend="2879";Tstart="2423";shortTE="F";uid="cde06bf4-e832-41bb-a64f-813af10bfb0c"
NW_020270755.1	RepeatMasker	Retroposon?	2787	3006	551	+	.	ID="SINE2-1_AP";Tend="1201";Tstart="964";shortTE="F";uid="02b6f187-637f-485d-af96-053a1703db9c"
NW_020270756.1	RepeatMasker	DNA/MULE-MuDR	7014	7619	677	+	.	ID="RND-6_FAMILY-5028";Tend="1691";Tstart="1087";shortTE="F";uid="93138734-9338-4d57-8f9f-d6ed590fc0ce"
NW_020270756.1	RepeatMasker	Retroposon?	14989	15130	466	+	.	ID="RND-3_FAMILY-44";Tend="1372";Tstart="1253";shortTE="F";uid="a14a3881-c480-4c35-aa34-dddb0b8d02e6"
NW_020270756.1	RepeatMasker	DNA/Kolobok-E	21442	21839	2438	+	.	ID="RND-6_FAMILY-265";Tend="386";Tstart="11";shortTE="F";uid="37679470-f032-4da3-8e37-300136e62e56"
NW_020270756.1	RepeatMasker	LINE/I-Jockey	3818	5910	1362	+	.	ID="RND-6_FAMILY-8490";Tend="4151";Tstart="214";shortTE="F";uid="1b9d74c6-5ac0-4ef4-8678-936495995a84"
NW_020270756.1	RepeatMasker	DNA/Kolobok-E	24953	27098	16733	+	.	ID="RND-6_FAMILY-265";Tend="2670";Tstart="471";shortTE="F";uid="e3f26741-95f4-45e0-ab2d-7b889b807542"
NW_020270756.1	RepeatMasker	LINE/CR1	12875	14999	12037	-	.	ID="RND-6_FAMILY-6744";Tend="2774";Tstart="646";shortTE="F";uid="6389a070-2db8-4225-a154-24ca2b580a99"
NW_020270756.1	RepeatMasker	DNA/hAT-Tip100	31878	32090	1337	-	.	ID="RND-6_FAMILY-2367";Tend="1704";Tstart="1490";shortTE="F";uid="4cead03b-bc12-47f9-b955-e415667a8c21"
NW_020270757.1	RepeatMasker	Retroposon?	12997	13731	1307	+	.	ID="RND-3_FAMILY-44";Tend="1423";Tstart="680";shortTE="F";uid="3e6a8573-d5fb-43d3-9b25-39d6ac76c4db"
NW_020270757.1	RepeatMasker	Retroposon?	2907	3242	753	+	.	ID="RND-3_FAMILY-44";Tend="1423";Tstart="1054";shortTE="F";uid="55f48239-24e7-4d99-9018-7d8319d5bcfe"
NW_020270759.1	RepeatMasker	DNA/PIF-Harbinger	8	581	1160	+	.	ID="HARB-1_AP";Tend="674";Tstart="91";shortTE="F";uid="e9a3dcdd-caf9-48e5-827a-0df616277b0a"
NW_020270759.1	RepeatMasker	DNA/hAT-hAT19	29220	29449	1189	+	.	ID="RND-6_FAMILY-7482";Tend="1273";Tstart="1028";shortTE="F";uid="1e650663-b225-4d64-badf-ac17c94d5196"
NW_020270759.1	RepeatMasker	DNA/MULE-MuDR	20502	20605	479	+	.	ID="MUDR5X_AP";Tend="2680";Tstart="2576";shortTE="F";uid="da84aef1-70a0-42e8-b806-1baa440494e1"
NW_020270759.1	RepeatMasker	DNA/PIF-Harbinger	37202	37360	412	+	.	ID="HARBINGER-3_LMI";Tend="1352";Tstart="1194";shortTE="F";uid="38c8a940-eb1e-4b8d-bb84-fb31cf9d12ac"
NW_020270759.1	RepeatMasker	DNA/hAT-hAT19	30756	30876	941	+	.	ID="RND-6_FAMILY-7482";Tend="1542";Tstart="1422";shortTE="F";uid="88ed0b43-4c00-4970-acee-a08c03bec67e"
NW_020270759.1	RepeatMasker	Retroposon?	44318	45434	8147	+	.	ID="RND-1_FAMILY-81";Tend="1518";Tstart="448";shortTE="F";uid="f6a6d3ef-d3fb-4c29-a366-cb0148d89b5f"
NW_020270759.1	RepeatMasker	DNA/Kolobok-E	33638	33855	927	+	.	ID="KOLOBOKE-4_AP";Tend="4600";Tstart="4367";shortTE="F";uid="578299db-da17-48d1-8738-697d27bf36ad"
NW_020270759.1	RepeatMasker	Unknown	29486	29885	429	+	.	ID="RND-5_FAMILY-651";Tend="1271";Tstart="887";shortTE="F";uid="3bbfa7cc-d933-4100-bc6e-e27da3bac938"
NW_020270759.1	RepeatMasker	Unknown	30053	30188	485	-	.	ID="RND-5_FAMILY-651";Tend="1010";Tstart="887";shortTE="F";uid="db38a197-b1ba-42b9-8820-213b82b04ea1"
NW_020270759.1	RepeatMasker	DNA/hAT-Ac	26523	26785	747	-	.	ID="DNA8-11_AP";Tend="196";Tstart="1";shortTE="F";uid="5289dbfa-4af5-4885-9ad4-9d492b10ee60"
NW_020270759.1	RepeatMasker	DNA/hAT-Tip100	18128	18585	1786	-	.	ID="DNA8-107_AP";Tend="702";Tstart="249";shortTE="F";uid="6e8dc1bf-292e-4ed1-9495-7ef71f0ecc98"
NW_020270759.1	RepeatMasker	DNA	34205	34627	2843	-	.	ID="TTAA2_AP";Tend="427";Tstart="2";shortTE="F";uid="690f1730-8ee0-4c4b-ac2e-242f838c2a61"
NW_020270759.1	RepeatMasker	DNA/MULE-MuDR	19231	20219	435	-	.	ID="MUDR5X_AP";TEgroup="ctg_394%7CMUDR5X_AP%7C1";Tend="2680";Tstart="479";shortTE="F";uid="ff4749ee-2f43-40c5-a85f-22a9f334ec98"
NW_020270759.1	RepeatMasker	DNA/hAT-Tip100	24181	24313	505	-	.	ID="DNA8-107_AP";Tend="236";Tstart="103";shortTE="F";uid="19877e21-84a1-401f-ae85-3000f6c311c6"
NW_020270759.1	RepeatMasker	DNA/Kolobok-E	43376	44274	6559	-	.	ID="RND-6_FAMILY-265";Tend="2699";Tstart="1789";shortTE="F";uid="1178e8cd-d2cb-4381-b6e3-5238afcb2631"
NW_020270759.1	RepeatMasker	Retroposon?	20735	20855	414	-	.	ID="SINE2-2_AP";Tend="779";Tstart="662";shortTE="F";uid="9da0e5f0-fe68-4694-af00-a2c924f58103"
NW_020270760.1	RepeatMasker	DNA/TcMar-Tc1	3281	3436	749	+	.	ID="RND-5_FAMILY-365";Tend="1663";Tstart="1508";shortTE="F";uid="254ab5f5-86dd-4200-b101-7e0403dfc690"
NW_020270760.1	RepeatMasker	DNA	4291	4722	2412	-	.	ID="TTAA2_AP";Tend="426";Tstart="1";shortTE="F";uid="26ad4920-2322-4a49-b8b1-ce73dea4c5e3"
NW_020270760.1	RepeatMasker	DNA/Ginger-1	6372	6592	407	-	.	ID="GINGER1-2_AP";Tend="2892";Tstart="2667";shortTE="F";uid="b0778194-91a5-4ed1-ab43-890f81209d9e"
NW_020270764.1	RepeatMasker	RC/Helitron	1546	3302	11960	+	.	ID="RND-6_FAMILY-350";Tend="1711";Tstart="34";shortTE="F";uid="b0697e27-309a-4e90-8ae3-0f658dbd2495"
NW_020270764.1	RepeatMasker	RC/Helitron	3537	4274	776	+	.	ID="HELITRON1_AG";Tend="3729";Tstart="3040";shortTE="F";uid="787b1b6a-4cb4-44ab-b428-dcf0a4f75f7c"
NW_020270764.1	RepeatMasker	RC/Helitron	11983	12489	625	+	.	ID="HELITRON-5_DRH";Tend="4503";Tstart="4081";shortTE="F";uid="9f7f13f8-e4d6-4d30-92fc-7dd63403644e"
NW_020270764.1	RepeatMasker	LINE/R1	9954	10086	610	-	.	ID="R1-2B_AP";Tend="251";Tstart="118";shortTE="F";uid="e3453ea5-b642-4c66-8538-6497d5a111ab"
NW_020270764.1	RepeatMasker	LINE/R1	5837	7305	932	-	.	ID="SART-1_API";Tend="4830";Tstart="3341";shortTE="F";uid="da383763-1620-4712-8d91-caeafbf994d8"
NW_020270369.1	RepeatMasker	DNA/hAT-hAT19	1967	2198	1112	+	.	ID="RND-6_FAMILY-13";Tend="1140";Tstart="910";shortTE="F";uid="bcd0994d-923a-4e8e-99d0-fa70ecc8d1c0"
NW_020270369.1	RepeatMasker	DNA/hAT-hAT19	2444	2974	3580	-	.	ID="RND-5_FAMILY-2428";Tend="1462";Tstart="951";shortTE="F";uid="367654c9-97db-4478-99f2-f34fddbeb06b"
NW_020270369.1	RepeatMasker	DNA/hAT-hAT19	6051	6585	2690	-	.	ID="RND-5_FAMILY-8532";Tend="1522";Tstart="949";shortTE="F";uid="80824813-fc3f-4a76-be96-20171c0a7a9a"
NW_020270405.1	RepeatMasker	LINE/CR1	2789	4152	11907	+	.	ID="RND-6_FAMILY-6744";Tend="1834";Tstart="477";shortTE="F";uid="b46e7227-bfbf-40e1-94e9-705d33bf5327"
NW_020270405.1	RepeatMasker	DNA/Kolobok-E	4661	4819	739	-	.	ID="RND-6_FAMILY-265";Tend="2580";Tstart="2422";shortTE="F";uid="c2ec55a1-636f-476e-8b75-eccd43f46ae0"
NW_020270765.1	RepeatMasker	LINE/R1	4110	4465	2754	+	.	ID="RND-1_FAMILY-21";Tend="3415";Tstart="3059";shortTE="F";uid="0110930a-24a5-4b22-af72-5b888bfbc6fb"
NW_020270765.1	RepeatMasker	Unknown	3806	4113	2353	-	.	ID="RND-6_FAMILY-4524";Tend="1474";Tstart="1167";shortTE="F";uid="5af9a171-5822-48c0-b06c-c0bbbf0ea453"
NW_020270766.1	RepeatMasker	LINE/I-Jockey	2866	3691	1085	-	.	ID="VINGI-2_LMI";Tend="2000";Tstart="1168";shortTE="F";uid="285696e4-2e7c-4a3e-80c0-8c7f9508dfe6"
NW_020270766.1	RepeatMasker	DNA/hAT-hAT19	4035	5373	633	-	.	ID="hat-1_rpr";Tend="1718";Tstart="286";shortTE="F";uid="ef0627f2-8586-4ba7-b1ea-a62bc991e1f3"
NW_020270766.1	RepeatMasker	LINE/R1	2293	2610	2649	-	.	ID="RND-5_FAMILY-2622";Tend="2211";Tstart="1898";shortTE="F";uid="b7f69d78-6510-4950-8ed4-8354ed7ef444"
NW_020270766.1	RepeatMasker	Unknown	1802	2314	4563	-	.	ID="RND-1_FAMILY-57";Tend="1491";Tstart="982";shortTE="F";uid="27d9369b-9548-4329-b395-8557a3a62891"
NW_020270766.1	RepeatMasker	DNA/PiggyBac	6054	6998	1341	-	.	ID="PIGGYBAC-12_LMI";Tend="2014";Tstart="1068";shortTE="F";uid="4de23465-de50-4cd1-b6c1-79aa6b248a5b"
NW_020270766.1	RepeatMasker	LINE/R1	14	1801	13962	-	.	ID="RND-4_FAMILY-203";Tend="2965";Tstart="1155";shortTE="F";uid="04fbcdc7-1ed8-43c1-89cc-ffabb199a6d7"
NW_020270766.1	RepeatMasker	DNA/hAT-hAT19	3704	3823	476	-	.	ID="DNA8-71_AP";Tend="551";Tstart="433";shortTE="F";uid="96805277-bd07-4f08-98c6-8bfd48a44540"
NW_020270767.1	RepeatMasker	DNA	9624	10077	552	+	.	ID="DNA4-3_AP";Tend="536";Tstart="117";shortTE="F";uid="25ca1e06-af90-488e-b131-269e94c0f55b"
NW_020270767.1	RepeatMasker	DNA/MULE-NOF	10845	12007	1755	+	.	ID="REHAVKUS1_AP";Tend="1759";Tstart="611";shortTE="F";uid="881753c7-2b5a-40de-b323-159f909771e9"
NW_020270767.1	RepeatMasker	Retroposon?	530	904	546	+	.	ID="SINE2-1_AP";Tend="1741";Tstart="1323";shortTE="F";uid="529c06dc-15e9-4999-b522-25cd7cb3f7e9"
NW_020270767.1	RepeatMasker	Retroposon?	3410	4308	3131	+	.	ID="SINE2-1_AP";Tend="1989";Tstart="595";shortTE="F";uid="d0f098fe-260c-4a32-a738-7a71d7eea13d"
NW_020270767.1	RepeatMasker	Unknown	1313	2104	5135	+	.	ID="RND-6_FAMILY-762";Tend="1728";Tstart="955";shortTE="F";uid="bcff15e3-8385-403f-b0a9-3a82a1b72886"
NW_020270767.1	RepeatMasker	Unknown	8623	9261	953	-	.	ID="RND-1_FAMILY-12";Tend="636";Tstart="9";shortTE="F";uid="add6068c-10f4-46e9-b7e8-cec8ab0aed2b"
NW_020270767.1	RepeatMasker	DNA	4313	4525	995	-	.	ID="TTAA2C_AP";Tend="221";Tstart="1";shortTE="F";uid="043f3a61-4526-4240-ad4b-28473807673d"
NW_020270767.1	RepeatMasker	DNA/hAT-Tip100	907	1030	605	-	.	ID="RND-6_FAMILY-4470";Tend="1662";Tstart="1539";shortTE="F";uid="362093f8-6a84-4f56-a885-30db3f480e84"
NW_020270767.1	RepeatMasker	DNA/Ginger-1	4183	4324	659	-	.	ID="GINGER1-1_AP";Tend="5174";Tstart="5032";shortTE="F";uid="fe4d0fd3-5626-47d0-bfe0-38fd195a86c0"
NW_020270767.1	RepeatMasker	Unknown	5988	8557	16343	-	.	ID="RND-1_FAMILY-1";Tend="2826";Tstart="369";shortTE="F";uid="6235f76d-a6de-4f9b-8c42-64b559c4751f"
NW_020270768.1	RepeatMasker	DNA/MULE-NOF	5673	5930	456	-	.	ID="REHAVKUS1_AP";Tend="4910";Tstart="4665";shortTE="F";uid="33360894-25cf-45e8-8073-7476001653e3"
NW_020270768.1	RepeatMasker	DNA/PiggyBac	6900	7881	1487	-	.	ID="PIGGYBAC-12_LMI";Tend="2052";Tstart="1071";shortTE="F";uid="dd7200e5-42c8-46bf-95a3-410c5242f6cf"
NW_020270768.1	RepeatMasker	DNA	8768	8932	491	-	.	ID="TTAA27_AP";Tend="163";Tstart="1";shortTE="F";uid="37189233-c1fd-49a5-a59b-44ab328807fa"
NW_020270769.1	RepeatMasker	DNA/hAT-Charlie	142835	142974	704	+	.	ID="DNA8-47_AP";Tend="307";Tstart="163";shortTE="F";uid="26d7d668-d9cc-49a1-bfb4-70fb0de92d3f"
NW_020270769.1	RepeatMasker	LINE/I	273260	273540	981	+	.	ID="RND-5_FAMILY-4842";Tend="1178";Tstart="915";shortTE="F";uid="089a2e95-ebc0-435b-b06a-e9c7c6c96978"
NW_020270769.1	RepeatMasker	Unknown	68215	68784	3921	+	.	ID="RND-5_FAMILY-818";Tend="1489";Tstart="926";shortTE="F";uid="d8c99863-38a1-4b6e-8d8f-df9cfbfea792"
NW_020270769.1	RepeatMasker	Unknown	486783	486940	514	+	.	ID="RND-5_FAMILY-726";Tend="1307";Tstart="1156";shortTE="F";uid="dca92e10-4de7-456e-a589-ad951cff7c5c"
NW_020270769.1	RepeatMasker	DNA	164129	164704	1444	+	.	ID="DNA4-2_AP";Tend="736";Tstart="132";shortTE="F";uid="5d4b87d3-b602-4330-840d-c4205761a2b9"
NW_020270769.1	RepeatMasker	DNA/hAT-Charlie	79159	79522	2152	+	.	ID="RND-6_FAMILY-30624";Tend="1302";Tstart="944";shortTE="F";uid="443f1dbf-b9f2-4242-8828-2a9d09f77619"
NW_020270769.1	RepeatMasker	DNA	169846	170519	1502	+	.	ID="DNA4-2_AP";Tend="769";Tstart="1";shortTE="F";uid="82052ced-add2-4c9e-9974-bb918552ae5c"
NW_020270769.1	RepeatMasker	LINE/I-Jockey	372651	372808	1031	+	.	ID="RND-6_FAMILY-4123";Tend="1441";Tstart="1289";shortTE="F";uid="277cc4a0-bf23-4453-bd6e-2183e9a8f3d2"
NW_020270769.1	RepeatMasker	Retroposon?	120870	121088	445	+	.	ID="SINE2-1_AP";Tend="274";Tstart="46";shortTE="F";uid="cbe09d11-8aa3-4efa-80fa-6fe9cf7774bf"
NW_020270769.1	RepeatMasker	DNA/hAT-Ac	512679	512927	711	+	.	ID="RND-6_FAMILY-6917";Tend="1280";Tstart="987";shortTE="F";uid="c8e4753c-52c8-4db2-b1d7-b43b97a715fd"
NW_020270769.1	RepeatMasker	DNA	71357	71552	450	+	.	ID="DNAX-2_AP";Tend="198";Tstart="1";shortTE="F";uid="b28a03af-c09d-4916-8752-74e55cf7650e"
NW_020270769.1	RepeatMasker	DNA	68110	68227	862	+	.	ID="TTAA5_AP";Tend="118";Tstart="1";shortTE="F";uid="efa92616-3ebd-451e-802e-330cb29bc899"
NW_020270769.1	RepeatMasker	DNA/hAT-hAT19	94955	95204	1498	+	.	ID="RND-4_FAMILY-265";Tend="1134";Tstart="890";shortTE="F";uid="9638a4b9-d710-4303-afa2-7428873bb9db"
NW_020270769.1	RepeatMasker	Retroposon?	115140	115347	434	+	.	ID="SINE2-2_AP";Tend="266";Tstart="67";shortTE="F";uid="69170fe6-8a0f-42c3-b257-4081f58aa31c"
NW_020270769.1	RepeatMasker	DNA/MULE-MuDR	332991	333571	618	+	.	ID="RND-5_FAMILY-3666";Tend="2385";Tstart="1860";shortTE="F";uid="0da51e93-032d-4335-a07a-a31b2b3955ad"
NW_020270769.1	RepeatMasker	Unknown	95192	95972	4637	+	.	ID="RND-5_FAMILY-782";Tend="1689";Tstart="932";shortTE="F";uid="085f0ee0-43a8-42e8-a1c5-373ab8bf2ebb"
NW_020270769.1	RepeatMasker	DNA/hAT-hAT19	95898	96257	2087	+	.	ID="RND-4_FAMILY-265";Tend="1487";Tstart="1135";shortTE="F";uid="4ef3ae34-1783-49db-a3e5-528ba0cfe121"
NW_020270769.1	RepeatMasker	DNA/Ginger-1	124543	124772	438	+	.	ID="GINGER1-1_AP";Tend="4133";Tstart="3910";shortTE="F";uid="5995698a-4009-442d-a65d-1b5b0da10f37"
NW_020270769.1	RepeatMasker	Unknown	30789	31238	2373	+	.	ID="RND-4_FAMILY-76";Tend="1370";Tstart="871";shortTE="F";uid="ade36389-3896-45c7-b934-dc9472c6de60"
NW_020270769.1	RepeatMasker	DNA/Kolobok-E	499602	499778	439	+	.	ID="rnd-6_family-1631";Tend="1694";Tstart="1544";shortTE="F";uid="7fbe9d0a-2da7-41e7-af0c-83fd47a1c74c"
NW_020270769.1	RepeatMasker	LINE/I-Jockey	369514	369616	626	+	.	ID="RND-6_FAMILY-4123";Tend="1442";Tstart="1344";shortTE="F";uid="55e2f29b-ba3d-4036-9ee8-63717ebc1584"
NW_020270769.1	RepeatMasker	DNA	28807	28981	466	+	.	ID="dna4-2_ap";Tend="228";Tstart="1";shortTE="F";uid="582a4204-f4e7-4420-b47c-13114ef89320"
NW_020270769.1	RepeatMasker	Unknown	255933	256466	3328	+	.	ID="RND-5_FAMILY-1004";Tend="747";Tstart="193";shortTE="F";uid="32613ee6-5cff-4492-8f52-877a372daf36"
NW_020270769.1	RepeatMasker	DNA	3768	4142	1489	+	.	ID="DNA-TTAA-1_AP";Tend="423";Tstart="33";shortTE="F";uid="0ad4f3dc-f6b5-48f6-81cc-f5bc3bf53828"
NW_020270769.1	RepeatMasker	DNA/hAT-hAT19	481211	481869	1686	+	.	ID="DNA8-52_AP";Tend="827";Tstart="2";shortTE="F";uid="a9901683-8cd5-4bfb-81cb-94bd275cdfdf"
NW_020270769.1	RepeatMasker	DNA/hAT	445546	445959	1980	+	.	ID="RND-5_FAMILY-1734";Tend="1569";Tstart="1154";shortTE="F";uid="d229e0dd-1e6f-482a-987a-e00dc895fc21"
NW_020270769.1	RepeatMasker	DNA	29169	29293	529	+	.	ID="dna4-2_ap";Tend="769";Tstart="650";shortTE="F";uid="4d1b48c3-b610-43d5-a0de-73899bee4d93"
NW_020270769.1	RepeatMasker	DNA	90405	90649	823	+	.	ID="dna4-2_ap";Tend="228";Tstart="1";shortTE="F";uid="1a889260-acf8-488a-87fb-e6ee2dae3986"
NW_020270769.1	RepeatMasker	DNA	31338	31623	1518	+	.	ID="TTAA5_AP";Tend="292";Tstart="1";shortTE="F";uid="17026285-d129-4c07-9741-b1728a9914c1"
NW_020270769.1	RepeatMasker	LINE/I-Jockey	245362	245577	505	-	.	ID="RND-5_FAMILY-719";Tend="1403";Tstart="1206";shortTE="F";uid="c82d4832-73e4-4c8f-8ff9-821e6718673e"
NW_020270769.1	RepeatMasker	DNA/hAT-hAT19	111796	112433	3626	-	.	ID="RND-5_FAMILY-5747";Tend="1538";Tstart="865";shortTE="F";uid="36d25762-b05a-4656-b3cb-96748f5c17e8"
NW_020270769.1	RepeatMasker	DNA	222203	222556	746	-	.	ID="TTAA2C_AP";Tend="423";Tstart="30";shortTE="F";uid="4fa42a18-1eb8-43ea-bbd9-7e66c5a1aadb"
NW_020270769.1	RepeatMasker	Unknown	63216	63530	5832	-	.	ID="RND-5_FAMILY-1871";Tend="1587";Tstart="605";shortTE="F";uid="193f5e38-c7ce-4e82-834e-9b8fee73c367"
NW_020270769.1	RepeatMasker	DNA/TcMar-Pogo	518703	519266	3628	-	.	ID="RND-1_FAMILY-5";Tend="1529";Tstart="930";shortTE="F";uid="e6600721-ab0d-4529-83d4-e160a4166937"
NW_020270769.1	RepeatMasker	Unknown	454459	454923	497	-	.	ID="RND-6_FAMILY-3392";TEgroup="ctg_404%7CRND-6_FAMILY-3392%7C1";Tend="1389";Tstart="827";shortTE="F";uid="058b7569-7b88-433e-8dce-07c243cdabe5"
NW_020270769.1	RepeatMasker	DNA	68778	69124	1638	-	.	ID="TTAA5_AP";Tend="340";Tstart="1";shortTE="F";uid="83554cc2-4d1a-45eb-8f09-b7f92277c33c"
NW_020270769.1	RepeatMasker	DNA	359394	359968	930	-	.	ID="DNA4-3_AP";Tend="633";Tstart="1";shortTE="F";uid="6ded5bcb-3782-46d2-b107-8c5a850b8813"
NW_020270769.1	RepeatMasker	Unknown	519647	520121	2044	-	.	ID="RND-6_FAMILY-12878";Tend="1669";Tstart="1193";shortTE="F";uid="342b9812-7e27-41c7-9e0f-f97eab4ac399"
NW_020270769.1	RepeatMasker	Retroposon?	81664	81987	825	-	.	ID="RND-3_FAMILY-44";Tend="1374";Tstart="1080";shortTE="F";uid="cb02341a-1aa6-4337-a6cc-20dd3e57dfff"
NW_020270769.1	RepeatMasker	DNA	258010	258344	970	-	.	ID="DNA4-2_AP";Tend="765";Tstart="466";shortTE="F";uid="a38388f6-711b-4db9-832b-9de45d658d1d"
NW_020270769.1	RepeatMasker	DNA	307797	308272	648	-	.	ID="DNA4-2_AP";Tend="722";Tstart="266";shortTE="F";uid="25bdd5f2-7f73-44fd-b831-463cc5e046e9"
NW_020270769.1	RepeatMasker	DNA/MULE-MuDR	139206	139781	423	-	.	ID="RND-6_FAMILY-3216";Tend="1260";Tstart="703";shortTE="F";uid="d31e4781-eaff-4170-a009-a5fdd9f9cebf"
NW_020270769.1	RepeatMasker	DNA/PIF-Spy	282756	282917	450	-	.	ID="ISL2EU-3N1_CFL";Tend="342";Tstart="182";shortTE="F";uid="660e07a0-c7bd-49aa-8ed2-cd77f5237e4f"
NW_020270769.1	RepeatMasker	Unknown	128246	131798	17421	-	.	ID="RND-1_FAMILY-37";Tend="2448";Tstart="297";shortTE="F";uid="3b03980d-3ef0-4c65-a19d-770d268d5541"
NW_020270769.1	RepeatMasker	DNA/hAT-Charlie	480030	480254	690	-	.	ID="RND-6_FAMILY-2684";Tend="1190";Tstart="965";shortTE="F";uid="9d4968d4-c5a9-49a5-bfc6-5bc7e95bf1fb"
NW_020270769.1	RepeatMasker	Unknown	134294	134695	518	-	.	ID="RND-4_FAMILY-1307";TEgroup="ctg_404%7CRND-4_FAMILY-1307%7C1";Tend="1555";Tstart="1029";shortTE="F";uid="8acf794c-4cc7-4777-8cca-327c6f76204c"
NW_020270769.1	RepeatMasker	DNA/TcMar-Mariner	243553	244005	2638	-	.	ID="RND-5_FAMILY-359";Tend="1352";Tstart="945";shortTE="F";uid="64ace846-3a03-4de7-aa24-f12392263ede"
NW_020270769.1	RepeatMasker	DNA	234555	234699	575	-	.	ID="dna4-2_ap";Tend="274";Tstart="142";shortTE="F";uid="4111d9dd-bcc7-4541-a300-f63b74d15d38"
NW_020270769.1	RepeatMasker	LINE/L2	255333	256313	4361	-	.	ID="RND-6_FAMILY-10488";Tend="902";Tstart="1";shortTE="F";uid="c8af3031-a5d2-4ea2-8512-0323c27c4948"
NW_020270769.1	RepeatMasker	Unknown	355537	355871	2255	-	.	ID="RND-5_FAMILY-1124";Tend="1733";Tstart="1411";shortTE="F";uid="3d427447-2553-482e-bb6a-8118575e5e03"
NW_020270769.1	RepeatMasker	DNA	19807	20127	551	-	.	ID="ttaa2c_ap";Tend="328";Tstart="18";shortTE="F";uid="83d27d49-20d6-4424-8888-8c61953d74e3"
NW_020270769.1	RepeatMasker	DNA	275598	275954	416	-	.	ID="DNA4-3_AP";Tend="314";Tstart="2";shortTE="F";uid="41f8e18c-a21c-4fa1-b773-7d381a158349"
NW_020270769.1	RepeatMasker	Retroposon?	124370	124532	473	-	.	ID="SINE2-2_AP";Tend="1998";Tstart="1839";shortTE="F";uid="ea71e3b8-c8c1-420d-bd54-5f057a3ca381"
NW_020270769.1	RepeatMasker	Unknown	61081	61203	619	-	.	ID="RND-1_FAMILY-57";Tend="1490";Tstart="1373";shortTE="F";uid="c42db8d5-bd17-4af9-897c-d6697e6f70a5"
NW_020270769.1	RepeatMasker	DNA	91128	91414	814	-	.	ID="DNA4-2_AP";Tend="292";Tstart="1";shortTE="F";uid="a9dba594-ec71-4439-895e-ad4fd805bace"
NW_020270769.1	RepeatMasker	Retroposon?	75926	76170	937	-	.	ID="RND-3_FAMILY-44";Tend="1381";Tstart="1137";shortTE="F";uid="64cbf006-2b39-4f6d-8ee9-ab655e383edd"
NW_020270769.1	RepeatMasker	DNA/hAT-Charlie	71556	72007	804	-	.	ID="RND-5_FAMILY-2287";TEgroup="ctg_404%7CRND-5_FAMILY-2287%7C1";Tend="1349";Tstart="1148";shortTE="F";uid="6e88d0fc-8bb2-4b3d-b935-e1a7cf43bc81"
NW_020270769.1	RepeatMasker	DNA/TcMar-Tc1	282663	282788	444	-	.	ID="MARINER-N22_AG";Tend="191";Tstart="68";shortTE="F";uid="d79915f7-9396-479c-a9cb-c6f626315a43"
NW_020270769.1	RepeatMasker	Retroposon?	310245	310502	635	-	.	ID="RND-3_FAMILY-44";Tend="1343";Tstart="1112";shortTE="F";uid="b72adebc-e725-4fab-9ae3-636779f7d068"
NW_020270769.1	RepeatMasker	Unknown	355886	356160	1638	-	.	ID="RND-1_FAMILY-105";Tend="1188";Tstart="915";shortTE="F";uid="32b2978b-4587-4127-9d66-d593194fdd92"
NW_020270769.1	RepeatMasker	DNA	153568	153843	597	-	.	ID="DNA4-2_AP";Tend="301";Tstart="4";shortTE="F";uid="a351b8e5-5237-447a-8589-d799515b7b42"
NW_020270769.1	RepeatMasker	Unknown	254433	254542	643	-	.	ID="RND-5_FAMILY-9592";Tend="1674";Tstart="1574";shortTE="F";uid="7f0fe467-9f70-4b79-945b-0ec2086212bb"
NW_020270769.1	RepeatMasker	Unknown	444247	444537	1358	-	.	ID="RND-4_FAMILY-1700";Tend="696";Tstart="396";shortTE="F";uid="00f64b61-a88c-4929-a458-d593a015a934"
NW_020270769.1	RepeatMasker	DNA	146471	146647	422	-	.	ID="DNA4-2_AP";Tend="591";Tstart="392";shortTE="F";uid="037ec85c-ac1a-4f4b-8e40-02509a933f79"
NW_020270769.1	RepeatMasker	DNA	456129	456510	1072	-	.	ID="TTAA2B_AP";Tend="404";Tstart="1";shortTE="F";uid="377255e5-1938-4a31-be8c-9be3aab09e4d"
NW_020270769.1	RepeatMasker	Unknown	346692	346987	1196	-	.	ID="RND-1_FAMILY-22";Tend="1283";Tstart="993";shortTE="F";uid="0cc9b560-a97d-4dec-a45f-e7bba969f1b7"
NW_020270769.1	RepeatMasker	Retroposon?	499399	499548	436	-	.	ID="RND-3_FAMILY-44";Tend="1371";Tstart="1243";shortTE="F";uid="68f65386-a6df-43e3-b669-a01f27c6ef0b"
NW_020270769.1	RepeatMasker	Retroposon?	317356	317799	769	-	.	ID="RND-3_FAMILY-44";Tend="1019";Tstart="583";shortTE="F";uid="983e94ea-92ae-469f-b633-11b2f9fa5129"
NW_020270769.1	RepeatMasker	LINE/L2	254548	254875	2247	-	.	ID="RND-6_FAMILY-10488";Tend="1216";Tstart="894";shortTE="F";uid="ace19fd1-89e6-4e48-a777-62694cc5daf6"
NW_020270769.1	RepeatMasker	DNA	72004	72179	487	-	.	ID="DNAX-2_AP";Tend="199";Tstart="28";shortTE="F";uid="30a1ef2f-4c35-4790-83c4-b31376310318"
NW_020270769.1	RepeatMasker	Unknown	482734	482840	417	-	.	ID="RND-6_FAMILY-1334";Tend="1177";Tstart="1067";shortTE="F";uid="b11524ef-0e4e-46f9-a5a1-1bd837730c48"
NW_020270769.1	RepeatMasker	DNA/hAT-hAT19	263529	264127	1624	-	.	ID="DNA8-73_AP";TEgroup="ctg_404%7CDNA8-73_AP%7C1";Tend="784";Tstart="1";shortTE="F";uid="b01bae32-f81f-4c0f-8d0c-2b558852790d"
NW_020270769.1	RepeatMasker	DNA/TcMar-Pogo	62420	63215	5836	-	.	ID="RND-1_FAMILY-35";Tend="1764";Tstart="960";shortTE="F";uid="0e49ce66-fb4e-453f-a27c-393673d67dcc"
NW_020270769.1	RepeatMasker	DNA	121603	122431	2117	-	.	ID="DNA4-2_AP";Tend="768";Tstart="2";shortTE="F";uid="7dd3b1f2-c9ef-49f4-b398-3c20b083ee80"
NW_020270769.1	RepeatMasker	Retroposon?	446793	447105	1762	-	.	ID="RND-6_FAMILY-3288";Tend="1430";Tstart="1115";shortTE="F";uid="df3ab525-5d05-47bc-b9b8-e5dade4df0d4"
NW_020270769.1	RepeatMasker	DNA	15855	16014	481	-	.	ID="ttaa3c_ap";Tend="182";Tstart="17";shortTE="F";uid="9992a9d0-0dc7-4414-87be-01d582dda2c8"
NW_020270769.1	RepeatMasker	DNA	27784	28020	444	-	.	ID="TTAA4B_AP";Tend="283";Tstart="49";shortTE="F";uid="116a40cc-8a8b-4d7f-8c65-a4ec94a9dd0c"
NW_020270769.1	RepeatMasker	LINE/I	267405	267706	484	-	.	ID="RND-6_FAMILY-133";Tend="2251";Tstart="1951";shortTE="F";uid="ec42fdad-6140-45db-b672-0e5aebd54edc"
NW_020270769.1	RepeatMasker	Unknown	453925	454191	609	-	.	ID="RND-6_FAMILY-3392";Tend="1700";Tstart="1409";shortTE="F";uid="602d84ae-81e8-4639-afc4-9ed5951bdaba"
NW_020270769.1	RepeatMasker	Unknown	222893	223049	469	-	.	ID="RND-6_FAMILY-6057";Tend="480";Tstart="306";shortTE="F";uid="27796365-e466-4f18-924a-7433570c4d3a"
NW_020270769.1	RepeatMasker	Retroposon?	76225	76979	959	-	.	ID="SINE2-1_AP";Tend="1075";Tstart="346";shortTE="F";uid="138b7939-ba5b-4e8b-a753-c9dadaed48a2"
NW_020270769.1	RepeatMasker	DNA	160709	161056	524	-	.	ID="DNA4-2_AP";Tend="473";Tstart="87";shortTE="F";uid="50950054-809d-4dd7-941e-7ee170e2c635"
NW_020270770.1	RepeatMasker	DNA/PIF-Harbinger	6115	6772	504	+	.	ID="HARBINGER-1_LMI";Tend="1709";Tstart="1062";shortTE="F";uid="ba200738-a6c5-418c-9f4c-262dc2e2a906"
NW_020270771.1	RepeatMasker	DNA/MULE-NOF	4080	4305	646	+	.	ID="RND-6_FAMILY-1998";Tend="493";Tstart="313";shortTE="F";uid="406d0031-8413-456b-9f17-d247b4cc42b1"
NW_020270771.1	RepeatMasker	DNA/MULE-MuDR	7412	8476	5274	-	.	ID="RND-6_FAMILY-5028";Tend="2194";Tstart="1105";shortTE="F";uid="6fa4a161-0d8b-4a38-90c8-2cb150099c85"
NW_020270771.1	RepeatMasker	DNA/MULE-NOF	4560	6667	9595	-	.	ID="RND-6_FAMILY-1998";Tend="2387";Tstart="342";shortTE="F";uid="effc4f81-463d-4454-aa05-1eea490c23cf"
NW_020270772.1	RepeatMasker	LINE/R1	6867	7048	823	-	.	ID="SART-4_API";Tend="4708";Tstart="4527";shortTE="F";uid="08349991-bbec-49dd-8ece-933d6d93c010"
NW_020270772.1	RepeatMasker	LINE/R1	6562	6665	528	-	.	ID="SART-4_API";Tend="5106";Tstart="5012";shortTE="F";uid="82a916d9-27a3-48e5-b70d-52d6ad5b2eee"
NW_020270772.1	RepeatMasker	LINE/R1	1973	5300	3969	-	.	ID="SART-6_API";Tend="4401";Tstart="1141";shortTE="F";uid="f600d666-42fc-4d84-99af-3edea5705763"
NW_020270773.1	RepeatMasker	LTR/Pao	7	5008	9096	+	.	ID="BEL4-I_AP";Tend="6061";Tstart="923";shortTE="F";uid="f4c93aa3-704e-433b-bf5e-a0397bb7bbfd"
NW_020270774.1	RepeatMasker	Unknown	6594	6764	402	+	.	ID="RND-1_FAMILY-116";Tend="1836";Tstart="1585";shortTE="F";uid="329696d8-0318-4f90-9c79-74539ba466d0"
NW_020270774.1	RepeatMasker	DNA/hAT-hAT19	6765	6891	486	+	.	ID="HAT-N2_AP";Tend="735";Tstart="619";shortTE="F";uid="b69a8724-0e8d-4dff-9c1c-17ba7d12a5bf"
NW_020270774.1	RepeatMasker	LINE/RTE-BovB	8281	8519	456	+	.	ID="RTE-10_LMI";Tend="704";Tstart="466";shortTE="F";uid="ba07edae-3944-4e7c-9013-619456140db7"
NW_020270774.1	RepeatMasker	Retroposon?	7460	7754	766	+	.	ID="SINE2-1_AP";Tend="805";Tstart="491";shortTE="F";uid="46752ebe-a9b6-42ea-a12b-da270a49b6bd"
NW_020270774.1	RepeatMasker	DNA/Kolobok-E	7287	7535	418	-	.	ID="KOLOBOKE-2_AP";Tend="2120";Tstart="1851";shortTE="F";uid="60b8f1bb-d1a7-477e-a2bd-33aaf4ee10c0"
NW_020270774.1	RepeatMasker	DNA/hAT-Charlie	1824	2480	4360	-	.	ID="RND-5_FAMILY-2287";Tend="1546";Tstart="946";shortTE="F";uid="2c7c581f-ebaa-49cc-9596-f9c5b439892d"
NW_020270775.1	RepeatMasker	Unknown	9683	9862	762	+	.	ID="RND-1_FAMILY-3";Tend="1077";Tstart="901";shortTE="F";uid="d778f32f-605a-472f-98fb-a55717594f87"
NW_020270775.1	RepeatMasker	Unknown	18873	19190	1082	+	.	ID="RND-1_FAMILY-10";Tend="1306";Tstart="987";shortTE="F";uid="37172bb5-0d38-48da-98e6-4ca44f8bc4c5"
NW_020270775.1	RepeatMasker	LTR/Pao	3608	4932	1535	+	.	ID="BEL1-I_AP";Tend="5672";Tstart="4451";shortTE="F";uid="b86a36a9-8fee-4f29-99af-d0c20d3c217e"
NW_020270775.1	RepeatMasker	LTR/Pao	2549	3338	908	+	.	ID="BEL1-I_AP";Tend="4082";Tstart="3315";shortTE="F";uid="4f94ba9e-a29b-489f-ac58-277cd29ff5ab"
NW_020270775.1	RepeatMasker	DNA	17839	18804	5603	+	.	ID="RND-6_FAMILY-2027";Tend="1622";Tstart="658";shortTE="F";uid="22010ac4-fe20-4dc7-97cc-c7633fbc35c3"
NW_020270775.1	RepeatMasker	DNA/TcMar-m44	263	393	927	-	.	ID="DNAX-7_AP";Tend="306";Tstart="177";shortTE="F";uid="c40f0e06-79b6-4104-a072-efe25792727f"
NW_020270775.1	RepeatMasker	DNA/TcMar-m44?	6361	8833	14106	-	.	ID="RND-6_FAMILY-562";TEgroup="ctg_410%7CRND-6_FAMILY-562%7C1";Tend="4061";Tstart="625";shortTE="F";uid="7066ecdb-fd42-4d4e-b2c6-bef0b6b93c02"
NW_020270775.1	RepeatMasker	DNA/TcMar-m44	2299	2481	937	-	.	ID="dnax-7_ap";Tend="177";Tstart="5";shortTE="F";uid="f009f10b-71ab-4659-9b95-e15043fa8b52"
NW_020270775.1	RepeatMasker	DNA/TcMar-m44	5720	6360	2122	-	.	ID="mariner-1_ap";Tend="1872";Tstart="1249";shortTE="F";uid="e8e830fb-f0a9-468c-91a6-2ef15ae6a15d"
NW_020270775.1	RepeatMasker	DNA/TcMar-m44	621	2178	2698	-	.	ID="mariner-3_ap";Tend="1896";Tstart="261";shortTE="F";uid="b7b3e651-619c-4f4b-84da-15e436461afb"
NW_020270776.1	RepeatMasker	Unknown	4302	4842	2270	+	.	ID="RND-6_FAMILY-2076";TEgroup="ctg_411%7CRND-6_FAMILY-2076%7C1";Tend="1657";Tstart="925";shortTE="F";uid="1719bde2-0f8a-4cd7-a287-61a210ca733d"
NW_020270776.1	RepeatMasker	DNA/hAT-Charlie	13146	13724	4196	+	.	ID="RND-5_FAMILY-2287";Tend="1516";Tstart="928";shortTE="F";uid="d1e6b1b5-9629-478f-95d7-55a83dc023ee"
NW_020270776.1	RepeatMasker	DNA/Maverick	3952	4304	2690	+	.	ID="RND-6_FAMILY-7355";Tend="1036";Tstart="684";shortTE="F";uid="46a88bda-566c-4db1-9feb-9def1750501a"
NW_020270776.1	RepeatMasker	DNA/hAT-hAT19	11796	11961	591	+	.	ID="DNA8-66_AP";Tend="578";Tstart="406";shortTE="F";uid="065721d8-4b04-4865-bf2a-81800e5141b2"
NW_020270776.1	RepeatMasker	DNA/hAT-hAT19	10231	11118	864	+	.	ID="HAT-4_LMI";Tend="1478";Tstart="594";shortTE="F";uid="82b5d509-a92e-4330-a3dc-368565b93f32"
NW_020270776.1	RepeatMasker	DNA/hAT-hAT19	9530	9739	1442	+	.	ID="DNA8-66_AP";Tend="210";Tstart="1";shortTE="F";uid="64e9d24c-e751-4b1c-93f3-6287c17e3796"
NW_020270776.1	RepeatMasker	DNA/TcMar-Tc1	13729	14177	462	+	.	ID="mariner-17_aec";Tend="3339";Tstart="2503";shortTE="F";uid="b46ef781-02a0-4b9e-ae8a-1d89a60e00ff"
NW_020270776.1	RepeatMasker	RC/Helitron	1767	2207	3244	+	.	ID="RND-5_FAMILY-4933";Tend="2171";Tstart="1712";shortTE="F";uid="851d2435-39ea-48c3-b99d-b0861773daac"
NW_020270776.1	RepeatMasker	DNA/hAT-hAT19	11299	11669	659	+	.	ID="HAT-N5_AP";Tend="688";Tstart="323";shortTE="F";uid="c8372751-3f6b-4458-96c8-8e715a93f21e"
NW_020270776.1	RepeatMasker	DNA/Maverick	4829	5520	4692	+	.	ID="RND-6_FAMILY-7355";Tend="1793";Tstart="1030";shortTE="F";uid="d800afb1-c660-4fbe-a364-0a01dd53d9f7"
NW_020270776.1	RepeatMasker	DNA/TcMar-Mariner	7162	7795	4143	-	.	ID="MARINER-N30_HSAL";Tend="898";Tstart="263";shortTE="F";uid="31dd6069-33d7-4675-ab47-359c1d1683f8"
NW_020270776.1	RepeatMasker	Unknown	12621	13169	3724	-	.	ID="RND-5_FAMILY-943";Tend="2786";Tstart="2172";shortTE="F";uid="f2f65367-45e9-47a5-b8f9-4ca054fe328b"
NW_020270776.1	RepeatMasker	DNA/Maverick	2277	2704	537	-	.	ID="POLINTON-2_PH";Tend="2305";Tstart="1877";shortTE="F";uid="1351a783-3c94-412c-982e-576eedc7075b"
NW_020270776.1	RepeatMasker	Unknown	16681	18258	870	-	.	ID="RND-5_FAMILY-504";Tend="1602";Tstart="35";shortTE="F";uid="25d7281b-c964-4fe1-a74d-e9c39ecb9684"
NW_020270776.1	RepeatMasker	RC/Helitron	102	1718	5817	-	.	ID="HELITRON-3_RPR";Tend="2609";Tstart="314";shortTE="F";uid="da54c60d-6f52-4ea8-a722-660ca4398e95"
NW_020270776.1	RepeatMasker	DNA	27204	27521	422	-	.	ID="RND-5_FAMILY-4825";Tend="3794";Tstart="3471";shortTE="F";uid="27f3330a-c24c-4b65-a65e-e8470a81ab85"
NW_020270776.1	RepeatMasker	DNA/MULE-MuDR	5977	7158	1376	-	.	ID="MUDR5X_AP";TEgroup="ctg_411%7CMUDR5X_AP%7C1";Tend="1924";Tstart="579";shortTE="F";uid="d9715cf7-cc91-441f-bbd2-50ca7c990651"
NW_020270776.1	RepeatMasker	DNA/TcMar-Mariner	8959	9160	1027	-	.	ID="MARINER-N30_HSAL";Tend="202";Tstart="1";shortTE="F";uid="feb100ee-b2c1-4369-af70-6f2342abff30"
NW_020270777.1	RepeatMasker	DNA/hAT-Charlie	682	1324	605	+	.	ID="HAT-34_LSAL";Tend="1412";Tstart="766";shortTE="F";uid="d73b90e9-d1b2-4e5f-b084-f426b1011baa"
NW_020270777.1	RepeatMasker	Retroposon?	12835	12997	535	+	.	ID="RND-3_FAMILY-44";Tend="1400";Tstart="1227";shortTE="F";uid="b2c09aba-edb8-4955-973c-12319d7b6346"
NW_020270777.1	RepeatMasker	DNA/hAT-Charlie	9334	9932	483	-	.	ID="hat-1_pba";Tend="2058";Tstart="1567";shortTE="F";uid="a852a1e4-8339-410a-9903-6c1dc0511f49"
NW_020270777.1	RepeatMasker	DNA/Sola-1	5182	6632	3784	-	.	ID="SOLA1-2_AP";Tend="3671";Tstart="2208";shortTE="F";uid="541b0472-d5c3-4391-aec4-1194cd85c2bc"
NW_020270777.1	RepeatMasker	Unknown	6755	7035	960	-	.	ID="RND-1_FAMILY-32";Tend="1385";Tstart="1106";shortTE="F";uid="71900880-35c9-4476-8c4f-d801f0cb81ab"
NW_020270777.1	RepeatMasker	DNA/Sola-1	8875	9285	476	-	.	ID="SOLA1-2_AP";Tend="397";Tstart="1";shortTE="F";uid="498a1f14-daea-4e9e-bcb9-dd09b3ceabc8"
NW_020270778.1	RepeatMasker	DNA/hAT-hAT19	5730	5947	679	+	.	ID="HAT-N2_AP";Tend="201";Tstart="2";shortTE="F";uid="fe5c8136-6023-49f6-b8f3-122ce0ac91c9"
NW_020270778.1	RepeatMasker	Retroposon?	1706	1887	551	+	.	ID="RND-3_FAMILY-44";Tend="1368";Tstart="1195";shortTE="F";uid="f7d2ea6d-d2c7-466f-943d-7f224a639c35"
NW_020270778.1	RepeatMasker	DNA/hAT-Charlie	9178	9311	674	+	.	ID="RND-6_FAMILY-30624";Tend="1081";Tstart="941";shortTE="F";uid="4fd221ec-b240-46e5-be51-2436e6c8ab63"
NW_020270778.1	RepeatMasker	Unknown	8533	9038	2464	-	.	ID="RND-4_FAMILY-76";Tend="1571";Tstart="917";shortTE="F";uid="044f4935-b229-45b8-b6ab-5faebfade2d2"
NW_020270778.1	RepeatMasker	Retroposon?	6032	6227	415	-	.	ID="SINE2-1_AP";Tend="408";Tstart="210";shortTE="F";uid="8d2fd698-67b0-4e87-a5ac-8dc2c86bbfe4"
NW_020270779.1	RepeatMasker	DNA	62576	62768	636	+	.	ID="TTAA2D_AP";Tend="183";Tstart="4";shortTE="F";uid="9c87a6cb-b02c-46cd-bdd7-a3e2518c2702"
NW_020270779.1	RepeatMasker	DNA/hAT-hAT19	172783	172915	435	+	.	ID="DNA8-109_AP";Tend="132";Tstart="1";shortTE="F";uid="99342a77-58b2-4494-b07a-787b22b3ecd7"
NW_020270779.1	RepeatMasker	DNA	80308	80587	845	+	.	ID="DNA4-3_AP";Tend="443";Tstart="165";shortTE="F";uid="ba1ca716-be5c-4678-889e-d56ace51b590"
NW_020270779.1	RepeatMasker	DNA/Kolobok-E	167045	167598	424	+	.	ID="KOLOBOKE-2_AP";Tend="2117";Tstart="1523";shortTE="F";uid="9b4d82bb-d219-41c7-9fdd-9349808fa7b0"
NW_020270779.1	RepeatMasker	RC/Helitron	161486	161727	567	+	.	ID="HELITRON14_HERA";Tend="1285";Tstart="1200";shortTE="F";uid="4d2d2d67-0ce5-4274-bd86-0c57bafd8581"
NW_020270779.1	RepeatMasker	LINE/L2	189187	189953	5291	+	.	ID="RND-6_FAMILY-126";Tend="746";Tstart="15";shortTE="F";uid="86256802-908b-46f5-9747-4af0166f26fc"
NW_020270779.1	RepeatMasker	LINE/L2	190118	191972	9248	+	.	ID="RND-6_FAMILY-126";Tend="2476";Tstart="781";shortTE="F";uid="8fb87cad-d1f7-4056-8997-73999ab9ceb5"
NW_020270779.1	RepeatMasker	DNA	94497	94763	646	+	.	ID="dna4-2_ap";Tend="267";Tstart="1";shortTE="F";uid="811903fd-249b-43aa-9535-ac76112f344b"
NW_020270779.1	RepeatMasker	DNA	10666	11003	800	+	.	ID="DNA4-2_AP";Tend="306";Tstart="1";shortTE="F";uid="5accbd02-fa41-4989-b0bd-bb4962fb08bb"
NW_020270779.1	RepeatMasker	LINE/I-Jockey	61137	61265	644	+	.	ID="RND-6_FAMILY-3145";Tend="1515";Tstart="1375";shortTE="F";uid="c40d63f8-3db3-45c1-8a35-a5a617d334c6"
NW_020270779.1	RepeatMasker	Unknown	130709	130957	1113	+	.	ID="RND-1_FAMILY-22";Tend="1265";Tstart="1003";shortTE="F";uid="3e6c0c3b-261f-4670-a362-7696840bb615"
NW_020270779.1	RepeatMasker	Retroposon?	48853	49362	999	+	.	ID="SINE2-2_AP";Tend="518";Tstart="1";shortTE="F";uid="93b792ce-23a6-49f7-a2d4-9d7eab7b7e14"
NW_020270779.1	RepeatMasker	Retroposon?	180562	180888	415	+	.	ID="SINE2-1_AP";Tend="414";Tstart="72";shortTE="F";uid="feb69a7b-04aa-4ea5-861a-12ecae3175d2"
NW_020270779.1	RepeatMasker	DNA/hAT-Tip100	185489	188681	14553	+	.	ID="rnd-6_family-1101";Tend="2798";Tstart="133";shortTE="F";uid="73993c7c-99b5-4e9e-95c0-50b33c85ac53"
NW_020270779.1	RepeatMasker	DNA	11017	11282	780	-	.	ID="dna4-1_ap";Tend="325";Tstart="64";shortTE="F";uid="43231cf1-5c63-4a73-9320-04bdc7597d87"
NW_020270779.1	RepeatMasker	DNA/hAT-Tip100	2944	3076	756	-	.	ID="RND-6_FAMILY-4470";Tend="1694";Tstart="1568";shortTE="F";uid="3c99a216-90fc-41fc-ab09-b6ede768a349"
NW_020270779.1	RepeatMasker	DNA/Sola-1	192033	193647	1340	-	.	ID="sola1-1_bm";Tend="3122";Tstart="1345";shortTE="F";uid="bb38ef08-627e-43e6-bdc5-872b54f0bf18"
NW_020270779.1	RepeatMasker	Unknown	51934	52302	2341	-	.	ID="RND-1_FAMILY-105";Tend="1274";Tstart="916";shortTE="F";uid="f4a99b00-494e-4e59-b205-c6aa6940bd71"
NW_020270779.1	RepeatMasker	Retroposon?	163545	163955	492	-	.	ID="SINE2-1_AP";Tend="1005";Tstart="629";shortTE="F";uid="c085348d-62ed-4808-a29d-d5757c935a46"
NW_020270779.1	RepeatMasker	Unknown	179739	179844	417	-	.	ID="RND-6_FAMILY-1663";Tend="1385";Tstart="1279";shortTE="F";uid="3efd603b-db30-46a7-94e1-07d5a58ba251"
NW_020270779.1	RepeatMasker	DNA	157354	157775	2799	-	.	ID="TTAA2C_AP";Tend="423";Tstart="1";shortTE="F";uid="926c2b2b-c99c-43d9-99ae-b4f84dc878b3"
NW_020270779.1	RepeatMasker	Unknown	175897	176210	2149	-	.	ID="RND-1_FAMILY-22";Tend="1285";Tstart="994";shortTE="F";uid="f7bd4731-a7d1-4dcf-a48a-d06ab4a9f77a"
NW_020270779.1	RepeatMasker	LTR/Gypsy	18732	18837	422	-	.	ID="GYPSY-24_DEL-I";Tend="2821";Tstart="2715";shortTE="F";uid="dbd96ae6-3176-45ed-923b-c9c174c866c9"
NW_020270779.1	RepeatMasker	Unknown	180185	180374	487	-	.	ID="RND-6_FAMILY-1663";Tend="986";Tstart="809";shortTE="F";uid="46a30551-6371-48a1-9482-769746699f04"
NW_020270779.1	RepeatMasker	DNA	20133	20359	1065	-	.	ID="DNA4-2_AP";Tend="769";Tstart="539";shortTE="F";uid="9f293592-070b-43bf-9d65-352d25389685"
NW_020270779.1	RepeatMasker	LINE/I-Jockey	184544	185018	492	-	.	ID="HALYOMORPHA_HALYS-6_FAMILY-1101";Tend="686";Tstart="188";shortTE="F";uid="02bfa89e-ccc0-4c8f-9518-560788a3fe14"
NW_020270779.1	RepeatMasker	DNA	91170	91608	994	-	.	ID="DNA4-2_AP";Tend="436";Tstart="1";shortTE="F";uid="5507301d-87cb-470a-9f45-01c6934659f1"
NW_020270779.1	RepeatMasker	DNA/MULE-MuDR	76217	77088	2115	-	.	ID="MUDR11X_AP";Tend="885";Tstart="54";shortTE="F";uid="b8c7c1d3-672a-469e-957f-3f67c6202c55"
NW_020270779.1	RepeatMasker	Retroposon?	167249	167644	644	-	.	ID="SINE2-1_AP";Tend="456";Tstart="1";shortTE="F";uid="85440e9f-c893-4325-b2d8-424589b03230"
NW_020270779.1	RepeatMasker	DNA/hAT-Charlie	179101	179338	1215	-	.	ID="RND-5_FAMILY-2427";Tend="1147";Tstart="866";shortTE="F";uid="5901bbbe-33dc-4995-aa61-c2d11ea9f7a6"
NW_020270779.1	RepeatMasker	DNA	20365	20578	592	-	.	ID="dna4-2_ap";Tend="217";Tstart="1";shortTE="F";uid="bdf6b13f-9bc9-4411-b26c-3f71f35f0d3a"
NW_020270779.1	RepeatMasker	DNA/Kolobok-E	163995	164325	476	-	.	ID="KOLOBOKE-2_AP";Tend="2132";Tstart="1777";shortTE="F";uid="c9aced8a-1e2a-435e-a7e3-a86661ae75d2"
NW_020270779.1	RepeatMasker	DNA	123266	123531	962	-	.	ID="dna4-2_ap";Tend="259";Tstart="3";shortTE="F";uid="63e1572e-c3ab-4dff-805b-abc57ba8b8e0"
NW_020270779.1	RepeatMasker	DNA/PiggyBac	161342	161698	643	-	.	ID="NPIGGYBAC-6_HMEL";Tend="684";Tstart="340";shortTE="F";uid="92ccd452-e6a8-4418-8d01-61f52fe12032"
NW_020270779.1	RepeatMasker	Unknown	194598	196242	3173	-	.	ID="RND-1_FAMILY-19";Tend="1823";Tstart="324";shortTE="F";uid="6596a91c-7658-48f5-aa4c-57943db28ee2"
NW_020270779.1	RepeatMasker	DNA/TcMar-Tc1	60715	60985	1152	-	.	ID="RND-6_FAMILY-4748";Tend="1112";Tstart="800";shortTE="F";uid="27cfc9dc-e14f-414d-a29f-2749e0f143dc"
NW_020270779.1	RepeatMasker	Retroposon?	166723	167228	495	-	.	ID="RND-3_FAMILY-44";TEgroup="ctg_414%7CRND-3_FAMILY-44%7C1";Tend="1407";Tstart="722";shortTE="F";uid="1f3b3abe-aad1-46af-a8ed-264ec5d6e774"
NW_020270780.1	RepeatMasker	DNA/MULE-MuDR	233	980	789	+	.	ID="mudr7x_ap";Tend="1750";Tstart="903";shortTE="F";uid="f0c7a9f1-8ec9-44d7-86a0-fc24e0fb77be"
NW_020270780.1	RepeatMasker	LTR/Gypsy	1532	1769	409	+	.	ID="GYPSY-2_DPER-I";Tend="1682";Tstart="1448";shortTE="F";uid="0468efae-2afe-44dd-a020-966b565fd5b5"
NW_020270780.1	RepeatMasker	DNA/PiggyBac	2871	3827	664	-	.	ID="piggybac-n3_lsal";Tend="1642";Tstart="600";shortTE="F";uid="96f802ee-7ff2-4fe3-893b-930fcac2bce0"
NW_020270781.1	RepeatMasker	DNA/hAT-hAT19	5292	6714	885	+	.	ID="hat-1_rpr";Tend="1624";Tstart="405";shortTE="F";uid="3457d0fd-57d0-438a-b8cc-f67f586df7c2"
NW_020270781.1	RepeatMasker	LINE/I	920	1422	526	+	.	ID="RND-6_FAMILY-499";Tend="2075";Tstart="1573";shortTE="F";uid="ecaad41a-c176-4cf8-9911-60aae9bd3741"
NW_020270781.1	RepeatMasker	LINE/R1	11613	12226	1674	-	.	ID="RND-4_FAMILY-203";TEgroup="ctg_416%7CRND-4_FAMILY-203%7C1";Tend="3423";Tstart="2505";shortTE="F";uid="feb15b57-203f-4456-8cd6-5b4aa261aaba"
NW_020270781.1	RepeatMasker	DNA/hAT-Tip100	8845	10051	8848	-	.	ID="RND-6_FAMILY-5341";Tend="1873";Tstart="686";shortTE="F";uid="162ddc13-e3ed-4485-80cc-ae18d4605271"
NW_020270781.1	RepeatMasker	DNA/Kolobok-E	9995	11401	1315	-	.	ID="KOLOBOKE-2_AP";TEgroup="ctg_416%7CKOLOBOKE-2_AP%7C1";Tend="7086";Tstart="5579";shortTE="F";uid="a1158b5d-1a3d-4f19-a1ad-91e5c32c4693"
NW_020270781.1	RepeatMasker	DNA/hAT	7757	8156	1340	-	.	ID="DNA8-112_AP";Tend="444";Tstart="12";shortTE="F";uid="f54e5b2f-1285-4c69-94b6-3334785c3f39"
NW_020270781.1	RepeatMasker	DNA/Kolobok-E	8206	8586	1111	-	.	ID="RND-6_FAMILY-265";Tend="2572";Tstart="2225";shortTE="F";uid="58b76ae9-0111-44fb-be5b-e8a3ee2e9d9e"
NW_020270782.1	RepeatMasker	Unknown	1456	1592	527	+	.	ID="RND-6_FAMILY-16041";Tend="1672";Tstart="1525";shortTE="F";uid="cdcf6184-2e89-40f6-bffd-516ac527e126"
NW_020270783.1	RepeatMasker	Unknown	4590	4982	1018	+	.	ID="RND-1_FAMILY-12";Tend="636";Tstart="241";shortTE="F";uid="caf18e19-4767-41c6-8220-170b1d9d8fed"
NW_020270783.1	RepeatMasker	Unknown	10850	11372	4024	+	.	ID="RND-1_FAMILY-7";Tend="2499";Tstart="2005";shortTE="F";uid="e0f97798-143c-4453-a68b-1687ffc19d18"
NW_020270783.1	RepeatMasker	Unknown	15363	15618	760	+	.	ID="RND-1_FAMILY-32";Tend="1338";Tstart="1089";shortTE="F";uid="b1a87063-4b38-459c-9817-bb46a77cdc85"
NW_020270783.1	RepeatMasker	DNA/MULE-MuDR	16717	17992	1186	+	.	ID="MUDR7X_AP";Tend="1804";Tstart="520";shortTE="F";uid="ba197186-c7f8-4b60-8004-c91f7ab77c28"
NW_020270783.1	RepeatMasker	DNA/hAT-Tip100	13649	14280	569	+	.	ID="HAT-3_AP";Tend="1686";Tstart="1037";shortTE="F";uid="97feda0d-701f-46d5-aa32-f9bcdac3d13f"
NW_020270783.1	RepeatMasker	Unknown	8394	9696	8817	+	.	ID="RND-1_FAMILY-7";Tend="2014";Tstart="701";shortTE="F";uid="55c25ce6-cfa5-4971-9691-c21f17b9ee3e"
NW_020270783.1	RepeatMasker	DNA/PIF-Harbinger	6930	7133	534	+	.	ID="HARBINGER-2_AG";Tend="2517";Tstart="2314";shortTE="F";uid="9fbf2983-c4fd-4a98-838c-1044fd07fd33"
NW_020270783.1	RepeatMasker	Unknown	11996	12106	508	-	.	ID="RND-1_FAMILY-53";Tend="1619";Tstart="1494";shortTE="F";uid="53233d3a-b716-4849-bbf9-a0ed0016cf6a"
NW_020270783.1	RepeatMasker	DNA/hAT-Tip100	14864	15153	1087	-	.	ID="HAT-N1_LMI";Tend="494";Tstart="202";shortTE="F";uid="f30059ae-e6e0-420b-bb47-86afb22eab36"
NW_020270783.1	RepeatMasker	Unknown	5064	5245	503	-	.	ID="RND-1_FAMILY-16";Tend="1973";Tstart="1817";shortTE="F";uid="670e010d-ac03-473b-ab14-5a213461831a"
NW_020270407.1	RepeatMasker	DNA/Kolobok-T2	361189	361307	533	+	.	ID="REP-4_PBA";Tend="664";Tstart="544";shortTE="F";uid="f1c57ca8-272b-4d0e-b7bf-69707ac2c059"
NW_020270407.1	RepeatMasker	DNA/hAT-Charlie	293370	293677	1110	+	.	ID="RND-5_FAMILY-2427";Tend="1145";Tstart="858";shortTE="F";uid="67f27e22-a542-4b26-bdc2-192dc0ef8dda"
NW_020270407.1	RepeatMasker	DNA	546652	546820	429	+	.	ID="dna4-2_ap";Tend="765";Tstart="597";shortTE="F";uid="b318adec-5b9b-44f8-aa96-8f005ebb90e5"
NW_020270407.1	RepeatMasker	DNA	187447	188036	1514	+	.	ID="DNA4-3_AP";Tend="631";Tstart="12";shortTE="F";uid="054ba50e-2605-42a7-8265-e489e3b8ab75"
NW_020270407.1	RepeatMasker	DNA	110300	110628	537	+	.	ID="DNA4-2_AP";Tend="339";Tstart="5";shortTE="F";uid="b375207b-e9c7-462b-b726-289d90bae932"
NW_020270407.1	RepeatMasker	Retroposon?	146948	147100	408	+	.	ID="SINE2-2_AP";Tend="165";Tstart="1";shortTE="F";uid="cf120184-9f69-4bd4-bf24-24f8a97b104e"
NW_020270407.1	RepeatMasker	DNA	363097	363480	751	+	.	ID="DNA4-2_AP";Tend="769";Tstart="404";shortTE="F";uid="b3dbe861-fa4a-4752-8e6d-64a7f7e80a37"
NW_020270407.1	RepeatMasker	Retroposon?	297695	298248	406	+	.	ID="RND-3_FAMILY-44";Tend="1309";Tstart="798";shortTE="F";uid="267cb818-763d-41d7-b7d0-3c2b10994696"
NW_020270407.1	RepeatMasker	DNA	469466	470105	831	+	.	ID="DNA4-2_AP";Tend="670";Tstart="40";shortTE="F";uid="c68aa1d5-0001-478c-b5de-584ecb3930cd"
NW_020270407.1	RepeatMasker	DNA/hAT-hAT19	327165	327537	484	+	.	ID="HAT-N6B_AP";Tend="355";Tstart="1";shortTE="F";uid="bb616bbc-3010-4203-8e1a-9c7d616759e5"
NW_020270407.1	RepeatMasker	DNA/MULE-NOF	436774	437225	853	+	.	ID="RND-6_FAMILY-1998";Tend="2147";Tstart="1726";shortTE="F";uid="c411e994-d6b9-4b47-96ce-4ceb7e6dfe13"
NW_020270407.1	RepeatMasker	DNA	267976	268120	461	+	.	ID="dna4-2_ap";Tend="769";Tstart="629";shortTE="F";uid="d9c89b6b-08df-44ae-8383-b2fd2a688c6d"
NW_020270407.1	RepeatMasker	DNA/hAT	348917	349644	2548	+	.	ID="RND-6_FAMILY-10693";Tend="1334";Tstart="586";shortTE="F";uid="1c3d8acb-045b-49ed-b38e-4f8b8421cf1f"
NW_020270407.1	RepeatMasker	Unknown	201293	201637	1453	+	.	ID="RND-6_FAMILY-12383";Tend="1352";Tstart="982";shortTE="F";uid="f8c58a93-cad2-4f8f-ab0a-a6ca1167ca98"
NW_020270407.1	RepeatMasker	DNA/hAT-Charlie	492993	493319	1874	+	.	ID="RND-6_FAMILY-30624";Tend="1255";Tstart="922";shortTE="F";uid="621bee24-a587-42f0-a8a5-86bd49bb529d"
NW_020270407.1	RepeatMasker	DNA/TcMar-Pogo	443140	443678	3499	+	.	ID="RND-1_FAMILY-5";Tend="1514";Tstart="925";shortTE="F";uid="941eee68-e943-4e13-ac3d-a8aef0aab8dc"
NW_020270407.1	RepeatMasker	Unknown	395349	395579	404	+	.	ID="RND-1_FAMILY-15";Tend="1840";Tstart="1609";shortTE="F";uid="ba279647-186b-4186-bcbe-6aeb1bf1d1d4"
NW_020270407.1	RepeatMasker	DNA/Maverick	426264	426970	2664	+	.	ID="RND-6_FAMILY-378";Tend="2514";Tstart="1820";shortTE="F";uid="b97d518b-d6e1-4464-8789-5a48080f4b7a"
NW_020270407.1	RepeatMasker	DNA	102210	102331	506	+	.	ID="dna4-2_ap";Tend="129";Tstart="1";shortTE="F";uid="aac00b3c-7cdb-4a5d-9d28-ea22effe9421"
NW_020270407.1	RepeatMasker	Unknown	22011	22404	943	+	.	ID="RND-6_FAMILY-7428";Tend="1264";Tstart="855";shortTE="F";uid="db244614-b995-42ee-8993-cf7f841288c3"
NW_020270407.1	RepeatMasker	DNA/hAT-Charlie	297496	297604	933	+	.	ID="RND-6_FAMILY-4388";Tend="1083";Tstart="975";shortTE="F";uid="339abc8e-3645-4063-8532-a29288b63f73"
NW_020270407.1	RepeatMasker	DNA	437242	437491	843	+	.	ID="DNA-TTAA-1_AP";Tend="236";Tstart="6";shortTE="F";uid="92c378ca-e342-4211-9f19-7ee883ee281e"
NW_020270407.1	RepeatMasker	DNA/Kolobok-E	535069	535212	414	+	.	ID="KOLOBOKE-2_AP";Tend="1968";Tstart="1831";shortTE="F";uid="d9b6b0e4-9a7a-43a6-89a9-7dc732c068d0"
NW_020270407.1	RepeatMasker	DNA	392817	393306	960	+	.	ID="dna4-2_ap";Tend="583";Tstart="57";shortTE="F";uid="695918d8-84cf-49bb-bf4c-dd80d6a2d93a"
NW_020270407.1	RepeatMasker	DNA/hAT-hAT19	108321	109026	4533	+	.	ID="RND-5_FAMILY-2428";Tend="1669";Tstart="960";shortTE="F";uid="b8cc3d7b-ea62-4f55-ae1a-bccc58875b74"
NW_020270407.1	RepeatMasker	Retroposon?	299486	301103	2383	+	.	ID="RND-3_FAMILY-44";Tend="1471";Tstart="282";shortTE="F";uid="583bc8f6-0925-49a9-9f87-f1f267174995"
NW_020270407.1	RepeatMasker	DNA	55458	55715	429	+	.	ID="dna4-1_ap";Tend="344";Tstart="82";shortTE="F";uid="e2132c47-dbb2-4bb0-8944-37e03407db19"
NW_020270407.1	RepeatMasker	DNA/hAT-Blackjack	149405	151526	13127	+	.	ID="RND-5_FAMILY-488";Tend="2799";Tstart="669";shortTE="F";uid="187a1c45-c6d3-49e5-a33c-18d89458af30"
NW_020270407.1	RepeatMasker	DNA/hAT-hAT19	411834	412077	568	+	.	ID="RND-5_FAMILY-2000";Tend="1590";Tstart="1344";shortTE="F";uid="6674e74a-510a-4805-8878-936dc8d41f8f"
NW_020270407.1	RepeatMasker	DNA/hAT-hAT19	432719	432959	1218	+	.	ID="HAT-N13_AP";Tend="276";Tstart="1";shortTE="F";uid="b8da30e7-9fbc-4889-9d09-1509de0681a8"
NW_020270407.1	RepeatMasker	DNA/hAT-Blackjack	281941	282744	3133	+	.	ID="RND-5_FAMILY-488";TEgroup="ctg_42%7CRND-5_FAMILY-488%7C1";Tend="3242";Tstart="610";shortTE="F";uid="64c42038-a72b-414e-ab06-861bca140a98"
NW_020270407.1	RepeatMasker	DNA/hAT-Charlie	480580	481409	4637	+	.	ID="RND-6_FAMILY-2383";TEgroup="ctg_42%7CRND-6_FAMILY-2383%7C1";Tend="1914";Tstart="809";shortTE="F";uid="b9ed2dcb-735b-4888-8274-73d8cb80fdf4"
NW_020270407.1	RepeatMasker	LINE/CR1	540720	540921	542	+	.	ID="RND-6_FAMILY-6744";Tend="1609";Tstart="1415";shortTE="F";uid="2e157e25-64fb-44a8-9625-4d20395adec9"
NW_020270407.1	RepeatMasker	DNA/hAT	155611	156117	2661	+	.	ID="RND-1_FAMILY-94";Tend="1468";Tstart="973";shortTE="F";uid="a6918e60-6b5c-4bcb-a6f8-304b4958bcff"
NW_020270407.1	RepeatMasker	DNA/Maverick	414497	414773	1371	+	.	ID="RND-6_FAMILY-378";Tend="1601";Tstart="1330";shortTE="F";uid="42b92c11-4cb2-4124-972e-7178ced5a20a"
NW_020270407.1	RepeatMasker	DNA/hAT-hAT19	347129	347514	1240	+	.	ID="RND-6_FAMILY-6074";Tend="1189";Tstart="778";shortTE="F";uid="f6ec909f-1f12-4dbf-bf45-d3890194dd79"
NW_020270407.1	RepeatMasker	DNA	153326	153748	1930	-	.	ID="DNA-TTAA-1_AP";Tend="423";Tstart="1";shortTE="F";uid="70a6b0e9-db8e-4c6c-8d4f-a5b4491a4c55"
NW_020270407.1	RepeatMasker	DNA/hAT-Tip100	409809	409986	1107	-	.	ID="RND-6_FAMILY-9712";Tend="1730";Tstart="1555";shortTE="F";uid="e12b9bd7-f5fb-443e-ba9e-e405b66efab7"
NW_020270407.1	RepeatMasker	DNA/hAT-Charlie	414285	414499	677	-	.	ID="RND-6_FAMILY-831";Tend="1268";Tstart="1082";shortTE="F";uid="4e6007be-09c0-4aca-8590-8e94159e835d"
NW_020270407.1	RepeatMasker	DNA/hAT-Tip100	410158	410865	4885	-	.	ID="RND-6_FAMILY-9712";Tend="1564";Tstart="841";shortTE="F";uid="3363ae71-62ac-4a9c-9869-fd59364c4857"
NW_020270407.1	RepeatMasker	DNA/hAT-hAT19	350198	350986	2613	-	.	ID="RND-6_FAMILY-6074";Tend="1559";Tstart="769";shortTE="F";uid="55b7be3b-88d4-4662-b5f3-9a63fcc736bc"
NW_020270407.1	RepeatMasker	Unknown	234982	235570	3887	-	.	ID="RND-1_FAMILY-36";Tend="1531";Tstart="964";shortTE="F";uid="ad17cc46-cd11-41e1-ac6c-290d3a97994a"
NW_020270407.1	RepeatMasker	Retroposon?	278210	278344	442	-	.	ID="RND-3_FAMILY-44";Tend="1323";Tstart="1184";shortTE="F";uid="b1f87c50-26b3-4efa-be59-275a9bd0392f"
NW_020270407.1	RepeatMasker	LTR/Gypsy	404162	404292	419	-	.	ID="GYPSY-24_DEL-I";Tend="2744";Tstart="2614";shortTE="F";uid="0dfa6136-57d4-4732-916a-5f65dbaa75b5"
NW_020270407.1	RepeatMasker	DNA/hAT-Tip100	412554	413155	1084	-	.	ID="RND-5_FAMILY-340";TEgroup="ctg_42%7CRND-5_FAMILY-340%7C1";Tend="1022";Tstart="533";shortTE="F";uid="0961d1b1-2b8d-4ecf-8e6f-7a16124b5473"
NW_020270407.1	RepeatMasker	DNA/hAT-Tip100	439562	439858	1192	-	.	ID="RND-5_FAMILY-2024";TEgroup="ctg_42%7CRND-5_FAMILY-2024%7C1";Tend="1551";Tstart="869";shortTE="F";uid="230a96f4-f364-48da-a19e-5ccd441e9746"
NW_020270407.1	RepeatMasker	DNA	83184	83596	1076	-	.	ID="DNA4-3_AP";Tend="472";Tstart="4";shortTE="F";uid="458a5023-5ef6-4a13-b126-e43036a4de33"
NW_020270407.1	RepeatMasker	DNA	102419	102898	492	-	.	ID="DNA4-2_AP";Tend="438";Tstart="1";shortTE="F";uid="bec2aba1-a0e8-44f2-8c7e-c3c3eb8e4016"
NW_020270407.1	RepeatMasker	DNA/MULE-NOF	516198	518391	9572	-	.	ID="RND-6_FAMILY-1998";Tend="2387";Tstart="257";shortTE="F";uid="a2282229-e36f-42de-a3bd-c07da8279993"
NW_020270407.1	RepeatMasker	Unknown	191949	192132	1143	-	.	ID="RND-4_FAMILY-560";Tend="1134";Tstart="936";shortTE="F";uid="e86c8528-a21b-41ad-a93b-42b87d7a2cb5"
NW_020270407.1	RepeatMasker	DNA/hAT-Charlie	320105	320563	2183	-	.	ID="RND-6_FAMILY-831";Tend="1328";Tstart="865";shortTE="F";uid="f902f3b1-c64b-4e7b-860c-85a2a1937a40"
NW_020270407.1	RepeatMasker	DNA/hAT-Tip100	447008	447226	731	-	.	ID="DNA8-89_AP";Tend="374";Tstart="169";shortTE="F";uid="fc3f47ca-228b-4fac-b64f-a4b9bdc7a7bd"
NW_020270407.1	RepeatMasker	DNA	267665	267886	480	-	.	ID="DNA4-2_AP";Tend="762";Tstart="550";shortTE="F";uid="46952f29-2af8-46f2-b1e1-c90f3f58ff7a"
NW_020270407.1	RepeatMasker	DNA/hAT	443729	444233	2822	-	.	ID="RND-1_FAMILY-94";Tend="1567";Tstart="1048";shortTE="F";uid="2591a4e2-752e-4f64-a179-9cd116e4417b"
NW_020270407.1	RepeatMasker	DNA	252958	253705	665	-	.	ID="DNA4-2_AP";Tend="737";Tstart="19";shortTE="F";uid="e995f17e-2421-47a6-b4c5-824122201bd4"
NW_020270407.1	RepeatMasker	DNA	570751	571482	792	-	.	ID="DNA4-2B_AP";Tend="769";Tstart="25";shortTE="F";uid="e64feaed-279e-496b-9491-be2c9d456885"
NW_020270407.1	RepeatMasker	DNA/hAT-Tip100	410859	410979	706	-	.	ID="RND-5_FAMILY-340";Tend="1134";Tstart="1015";shortTE="F";uid="af3f4756-5ffd-4eba-aa5d-de7e5441b866"
NW_020270407.1	RepeatMasker	LINE/I-Jockey	4622	5371	5522	-	.	ID="RND-6_FAMILY-8490";Tend="1625";Tstart="870";shortTE="F";uid="971598c6-2b5e-4c64-8b98-abae5e5919f1"
NW_020270407.1	RepeatMasker	Retroposon?	322848	323441	730	-	.	ID="SINE2-1_AP";Tend="1726";Tstart="1100";shortTE="F";uid="8695ec08-bedd-4af1-b582-a59f8e81be66"
NW_020270407.1	RepeatMasker	DNA/hAT	440397	440690	415	-	.	ID="DNA8-1_AP";TEgroup="ctg_42%7CDNA8-1_AP%7C1";Tend="847";Tstart="1";shortTE="F";uid="0ccd76a0-0904-4093-b38a-d948b0623921"
NW_020270407.1	RepeatMasker	DNA/MULE-NOF	515742	515933	958	-	.	ID="RND-6_FAMILY-1998";TEgroup="ctg_42%7CRND-6_FAMILY-1998%7C1";Tend="2589";Tstart="358";shortTE="F";uid="b5ae3d6b-f74f-446d-b072-5f58af64fc8e"
NW_020270407.1	RepeatMasker	DNA/hAT-Charlie	429	1410	574	-	.	ID="HAT-34_LSAL";Tend="1409";Tstart="422";shortTE="F";uid="5032195e-6728-4454-8b23-e354f6d86ab6"
NW_020270407.1	RepeatMasker	DNA/hAT-Tip100	447864	447972	520	-	.	ID="DNA8-89_AP";Tend="101";Tstart="1";shortTE="F";uid="12db513f-d818-420e-931c-b2383f21bbe7"
NW_020270785.1	RepeatMasker	DNA	3516	3676	472	+	.	ID="ttaa2b_ap";Tend="359";Tstart="201";shortTE="F";uid="086b4988-0627-43f3-9cf1-c525c232a6da"
NW_020270785.1	RepeatMasker	DNA	7923	8262	406	+	.	ID="DNA4-3_AP";Tend="629";Tstart="281";shortTE="F";uid="4a8193e8-aec3-4e15-9c0c-e8fc386ea2b1"
NW_020270785.1	RepeatMasker	DNA/Sola-1	38	215	1049	-	.	ID="SOLA1-6_AP";Tend="201";Tstart="1";shortTE="F";uid="2a0469ef-91e5-4f8c-8bd7-7369a19ad24d"
NW_020270785.1	RepeatMasker	DNA/hAT-hAT19	2677	3540	2878	-	.	ID="RND-6_FAMILY-13";Tend="1588";Tstart="725";shortTE="F";uid="bda5fa39-d5e9-4bf5-bfce-ca5cb628376e"
NW_020270786.1	RepeatMasker	RC/Helitron	5104	5531	494	+	.	ID="RND-6_FAMILY-2243";Tend="963";Tstart="529";shortTE="F";uid="784be896-f309-4de5-af3a-394ee6272dd7"
NW_020270786.1	RepeatMasker	Unknown	25323	25682	2752	+	.	ID="RND-4_FAMILY-965";Tend="1057";Tstart="704";shortTE="F";uid="b871f28f-8b84-44cd-8aaf-6fdd6f75dc6d"
NW_020270786.1	RepeatMasker	DNA/TcMar-Pogo	43735	44026	981	+	.	ID="RND-5_FAMILY-3180";Tend="1316";Tstart="968";shortTE="F";uid="f99cbce6-2736-448b-9ed7-f37416f14f40"
NW_020270786.1	RepeatMasker	Retroposon?	78393	78636	416	+	.	ID="RND-3_FAMILY-44";Tend="1369";Tstart="1149";shortTE="F";uid="244add5c-5469-4151-abd8-a03128f56120"
NW_020270786.1	RepeatMasker	DNA	60269	60623	468	+	.	ID="ttaa3c_ap";Tend="408";Tstart="30";shortTE="F";uid="ed014e2e-a0d2-4146-a409-840642a96e52"
NW_020270786.1	RepeatMasker	DNA	145483	145816	1248	+	.	ID="TTAA3_AP";Tend="404";Tstart="23";shortTE="F";uid="f25ea12b-8c2e-42bf-a355-4fc0f42d8890"
NW_020270786.1	RepeatMasker	Retroposon?	78009	78365	513	+	.	ID="SINE2-1_AP";Tend="1407";Tstart="1135";shortTE="F";uid="02d4ba54-ec46-4980-8777-c2fc1a0c46c5"
NW_020270786.1	RepeatMasker	Unknown	163280	163952	961	+	.	ID="RND-5_FAMILY-5349";Tend="2293";Tstart="1282";shortTE="F";uid="24f45659-1ba7-45b3-b48e-05c2e57e7709"
NW_020270786.1	RepeatMasker	DNA/hAT-hAT19	88680	89224	3160	+	.	ID="RND-5_FAMILY-8532";Tend="1502";Tstart="947";shortTE="F";uid="38114a63-14aa-4243-b0f5-e8fa91ec5254"
NW_020270786.1	RepeatMasker	Unknown	26303	26578	2247	+	.	ID="RND-4_FAMILY-965";Tend="1337";Tstart="1062";shortTE="F";uid="08cdeb59-9a5f-4fc1-bd94-5329b190de57"
NW_020270786.1	RepeatMasker	DNA/TcMar-Pogo	25679	26323	4752	+	.	ID="RND-1_FAMILY-5";Tend="1540";Tstart="923";shortTE="F";uid="9fbc2fb6-826e-4c66-bd58-d462a1e329cf"
NW_020270786.1	RepeatMasker	Unknown	159780	160101	870	+	.	ID="RND-4_FAMILY-965";Tend="1713";Tstart="1411";shortTE="F";uid="09c2f7d5-da41-4f34-a73c-b9095356b0a9"
NW_020270786.1	RepeatMasker	Retroposon?	54310	55181	1093	+	.	ID="RND-3_FAMILY-44";Tend="1306";Tstart="497";shortTE="F";uid="97ae5b27-0ba5-44d8-965d-90eef8767795"
NW_020270786.1	RepeatMasker	DNA/hAT-Blackjack	160454	160575	537	+	.	ID="RND-5_FAMILY-488";Tend="3124";Tstart="2998";shortTE="F";uid="107ad97f-bd20-45ae-8590-9d1c4738b028"
NW_020270786.1	RepeatMasker	Retroposon?	125189	126056	678	-	.	ID="SINE2-1_AP";Tend="1445";Tstart="488";shortTE="F";uid="fa6b8fbf-eed2-4da5-8018-95f7418f2546"
NW_020270786.1	RepeatMasker	Retroposon?	110563	110989	1669	-	.	ID="RND-3_FAMILY-44";Tend="1359";Tstart="906";shortTE="F";uid="96a5a1de-cb71-45f3-9567-f03dc3b7d374"
NW_020270786.1	RepeatMasker	Retroposon?	139133	139511	444	-	.	ID="SINE2-2_AP";Tend="512";Tstart="98";shortTE="F";uid="20922307-06f1-4abc-9b58-947d10bfb079"
NW_020270786.1	RepeatMasker	DNA/hAT-hAT19	161818	162509	1499	-	.	ID="RND-6_FAMILY-3699";TEgroup="ctg_421%7CRND-6_FAMILY-3699%7C1";Tend="1761";Tstart="811";shortTE="F";uid="3560d602-4d20-4b58-8b16-35ca9b002439"
NW_020270786.1	RepeatMasker	RC/Helitron	5160	9261	6839	-	.	ID="HELITRON-1_AP";Tend="4871";Tstart="4";shortTE="F";uid="79f032c9-f239-4e5c-98b7-db3003986503"
NW_020270786.1	RepeatMasker	DNA	26986	27471	2467	-	.	ID="RND-6_FAMILY-253";Tend="1472";Tstart="875";shortTE="F";uid="e60fc975-05d0-4d21-ad1f-29f18072a08d"
NW_020270786.1	RepeatMasker	Retroposon?	44825	45080	420	-	.	ID="RND-3_FAMILY-44";Tend="1374";Tstart="1150";shortTE="F";uid="d48508c1-9b36-4d86-a305-9c3ba7dc4761"
NW_020270786.1	RepeatMasker	DNA	111463	111844	1348	-	.	ID="TTAA2C_AP";Tend="422";Tstart="22";shortTE="F";uid="b9cdf2eb-4f60-4a6f-b200-e92dccbd7194"
NW_020270786.1	RepeatMasker	DNA/hAT-Tip100	37590	39001	6620	-	.	ID="RND-6_FAMILY-6747";Tend="2233";Tstart="835";shortTE="F";uid="507c8a53-d8f8-4445-8f92-c85da35aa010"
NW_020270786.1	RepeatMasker	DNA/hAT-hAT19	124288	124493	622	-	.	ID="RND-4_FAMILY-265";Tend="1088";Tstart="893";shortTE="F";uid="c31dea98-e008-49d4-ac52-2e54977202d5"
NW_020270786.1	RepeatMasker	DNA	159982	160104	888	-	.	ID="RND-5_FAMILY-5157";Tend="921";Tstart="800";shortTE="F";uid="b95657d6-02f6-4e2e-bf22-8a3eba410676"
NW_020270786.1	RepeatMasker	Satellite	116398	116537	865	-	.	ID="SAT-1_LVA";Tend="355";Tstart="217";shortTE="F";uid="e9afbcf3-21b0-4882-acef-5d4b887f9c93"
NW_020270786.1	RepeatMasker	DNA/Ginger-1	54097	54262	497	-	.	ID="RND-6_FAMILY-4629";Tend="2056";Tstart="1876";shortTE="F";uid="b4efd74c-4f17-4b04-833d-8655d3fd294a"
NW_020270786.1	RepeatMasker	DNA/hAT-hAT19	132828	132973	418	-	.	ID="RND-5_FAMILY-271";Tend="1125";Tstart="985";shortTE="F";uid="bf8b2f17-378e-4f48-91e1-637b3b60c23f"
NW_020270786.1	RepeatMasker	Retroposon?	129292	129860	793	-	.	ID="SINE2-1_AP";Tend="646";Tstart="68";shortTE="F";uid="8b64b84e-1e11-431a-ab25-4285b06d5629"
NW_020270786.1	RepeatMasker	Retroposon?	128852	129010	417	-	.	ID="RND-3_FAMILY-44";Tend="1314";Tstart="1161";shortTE="F";uid="6890f99a-b752-4bac-8780-90c8fa0aee58"
NW_020270786.1	RepeatMasker	Satellite	87373	87508	833	-	.	ID="SAT-1_LVA";Tend="351";Tstart="217";shortTE="F";uid="fd04830d-3701-498b-bd9d-4e98ec0d8f8d"
NW_020270786.1	RepeatMasker	Retroposon?	138306	138675	409	-	.	ID="RND-3_FAMILY-44";Tend="1262";Tstart="868";shortTE="F";uid="a2ba831d-8a3c-447c-8b78-662bf517bb3e"
NW_020270786.1	RepeatMasker	DNA/hAT-hAT19	21515	22023	2337	-	.	ID="DNA8-64_AP";Tend="622";Tstart="1";shortTE="F";uid="8409e9aa-2ade-4b0c-8b4b-0bc272297f83"
NW_020270787.1	RepeatMasker	DNA/PiggyBac	5685	6861	1135	-	.	ID="piggybac-3_lmi";Tend="2084";Tstart="821";shortTE="F";uid="ce3446e4-2fc6-44dd-a2e9-3183e59bdcf4"
NW_020270787.1	RepeatMasker	DNA/TcMar-Mariner	279	1080	1705	-	.	ID="MARINER-23_AEC";Tend="1134";Tstart="336";shortTE="F";uid="899e12f3-941f-4079-b623-ff1e0011fa26"
NW_020270788.1	RepeatMasker	DNA/Kolobok-E	8073	8203	893	+	.	ID="RND-5_FAMILY-3287";Tend="1065";Tstart="938";shortTE="F";uid="21b5bbaf-01c8-455d-9f1d-cc8521884f5d"
NW_020270788.1	RepeatMasker	LTR/Gypsy	6434	6973	3830	+	.	ID="RND-6_FAMILY-6134";Tend="1610";Tstart="1064";shortTE="F";uid="7c576c67-bbf4-4c5c-b1fe-53fe85e48067"
NW_020270788.1	RepeatMasker	DNA/Kolobok-E	10488	10832	470	+	.	ID="KOLOBOKE-2_AP";Tend="5844";Tstart="5509";shortTE="F";uid="af1b0229-0511-486d-886e-5304f9e4d6a7"
NW_020270788.1	RepeatMasker	DNA/Ginger-2	1	3266	13922	+	.	ID="rnd-6_family-507";Tend="3020";Tstart="67";shortTE="F";uid="f36a2f3e-052e-4e68-bf1d-4b8f59a63ca0"
NW_020270788.1	RepeatMasker	DNA/Kolobok-E	9868	10255	2147	+	.	ID="RND-5_FAMILY-3287";Tend="1510";Tstart="1067";shortTE="F";uid="6d618329-9ea4-46eb-a153-0395caa8f4e8"
NW_020270788.1	RepeatMasker	RC/Helitron	10837	11297	2667	-	.	ID="RND-6_FAMILY-2243";Tend="1550";Tstart="1179";shortTE="F";uid="66cebd5f-cbde-42d8-b5b3-8caaeaa710c0"
NW_020270788.1	RepeatMasker	RC/Helitron	11275	12174	3402	-	.	ID="HELITRON-5_DRH";Tend="3920";Tstart="3003";shortTE="F";uid="e93856cf-5bb8-4c1e-a483-19b7f6c85907"
NW_020270788.1	RepeatMasker	LTR/Pao	5285	5514	1869	-	.	ID="RND-6_FAMILY-1413";Tend="1427";Tstart="1197";shortTE="F";uid="7a7b48e1-80d0-4962-8703-1a3f82093604"
NW_020270790.1	RepeatMasker	LTR/Copia	24367	24658	1581	+	.	ID="RND-5_FAMILY-5187";Tend="1274";Tstart="973";shortTE="F";uid="e9244533-28f1-4e10-bbbb-694309c2adf8"
NW_020270790.1	RepeatMasker	Retroposon?	8783	9627	922	+	.	ID="RND-3_FAMILY-44";Tend="1411";Tstart="320";shortTE="F";uid="284aff19-1137-4d4d-a619-1a180a71f09a"
NW_020270790.1	RepeatMasker	Retroposon?	10774	11024	474	+	.	ID="SINE2-1_AP";Tend="425";Tstart="161";shortTE="F";uid="65c50327-8e12-4ebe-9e2e-9a7f58aaaadb"
NW_020270790.1	RepeatMasker	Unknown	1	372	447	-	.	ID="RND-5_FAMILY-5349";Tend="1347";Tstart="635";shortTE="F";uid="aa3700ec-bad1-43ca-b35d-e251b2b47b83"
NW_020270790.1	RepeatMasker	DNA	13398	13986	1202	-	.	ID="DNA4-3_AP";Tend="635";Tstart="2";shortTE="F";uid="8f507bd9-3367-4734-a767-02e81036d21d"
NW_020270790.1	RepeatMasker	DNA	20219	20402	645	-	.	ID="TTAA18B_AP";Tend="194";Tstart="10";shortTE="F";uid="5665e0bd-878e-4c06-bf7b-e4270b501eae"
NW_020270790.1	RepeatMasker	DNA	20420	20834	829	-	.	ID="TTAA2_AP";Tend="423";Tstart="16";shortTE="F";uid="12861065-b587-4786-b1a5-475899af88d7"
NW_020270791.1	RepeatMasker	DNA/Maverick	2299	2775	437	+	.	ID="POLINTON-4_NVI";Tend="4262";Tstart="3786";shortTE="F";uid="e5edfb95-4356-4111-9056-bbe28f5c6e88"
NW_020270791.1	RepeatMasker	DNA/Maverick	4419	5728	10758	-	.	ID="RND-6_FAMILY-7355";Tend="1974";Tstart="675";shortTE="F";uid="453ca187-8dbc-4500-be76-ef3d6ff8279b"
NW_020270791.1	RepeatMasker	DNA/hAT?	68	282	1039	-	.	ID="DNA8-48_AP";Tend="504";Tstart="290";shortTE="F";uid="36a1c872-d394-49ab-8ece-e2c862efbd8b"
NW_020270791.1	RepeatMasker	DNA/Maverick	2346	4432	13895	-	.	ID="rnd-6_family-7355";Tend="3175";Tstart="1221";shortTE="F";uid="9e764b13-35fb-4696-b12e-c860e7e745c2"
NW_020270791.1	RepeatMasker	DNA/hAT?	2130	2238	530	-	.	ID="DNA8-48_AP";Tend="110";Tstart="1";shortTE="F";uid="199b2854-ea60-4345-bd60-8bc63f6b1859"
NW_020270792.1	RepeatMasker	Retroposon?	20151	20535	626	+	.	ID="RND-3_FAMILY-44";Tend="1605";Tstart="1229";shortTE="F";uid="8ab183a2-8f34-423d-89e9-957deed7cc4d"
NW_020270792.1	RepeatMasker	RC/Helitron	2159	3751	12027	+	.	ID="RND-6_FAMILY-2243";Tend="1770";Tstart="259";shortTE="F";uid="d9f29bac-2d21-44ae-9fb8-c5d3031f69dd"
NW_020270792.1	RepeatMasker	Unknown	5970	6213	1155	-	.	ID="RND-4_FAMILY-76";TEgroup="ctg_427%7CRND-4_FAMILY-76%7C1";Tend="1444";Tstart="950";shortTE="F";uid="9295cecf-4457-492f-8323-5bff6c1247dc"
NW_020270792.1	RepeatMasker	LINE/I	6585	7429	1106	-	.	ID="RND-6_FAMILY-2082";Tend="1763";Tstart="921";shortTE="F";uid="65078af8-88cb-4b5d-b4b4-db40041dd4f2"
NW_020270792.1	RepeatMasker	DNA/hAT-hAT19	57	1189	8125	-	.	ID="RND-6_FAMILY-6074";Tend="1934";Tstart="771";shortTE="F";uid="33bcc3e1-b245-4c4f-aeca-01feb56ae383"
NW_020270793.1	RepeatMasker	LTR/Gypsy	12045	13324	1608	+	.	ID="GYPSY-9_PBA-I";Tend="3525";Tstart="2250";shortTE="F";uid="4e9d72ce-d685-4719-a749-1072b4a47038"
NW_020270793.1	RepeatMasker	Unknown	5718	5916	1328	+	.	ID="RND-1_FAMILY-36";Tend="1172";Tstart="976";shortTE="F";uid="8c927c58-88be-470c-bc2c-2be4db47c662"
NW_020270793.1	RepeatMasker	DNA/hAT-hAT19	4936	5122	460	+	.	ID="DNA8-73_AP";TEgroup="ctg_428%7CDNA8-73_AP%7C1";Tend="784";Tstart="472";shortTE="T";uid="16406928-07bb-4124-a20b-318d3825ef62"
NW_020270793.1	RepeatMasker	DNA/P	13544	13654	536	+	.	ID="RND-5_FAMILY-8545";Tend="613";Tstart="501";shortTE="F";uid="cbb1347b-3b4d-4cdf-8057-16f2ac6c6328"
NW_020270793.1	RepeatMasker	LINE/R1	6797	11197	26231	+	.	ID="RND-1_FAMILY-21";Tend="3404";Tstart="1";shortTE="F";uid="8e8ba76c-a4cc-4658-b6b9-f9d86bfe32f4"
NW_020270793.1	RepeatMasker	Unknown	1	2132	9966	+	.	ID="RND-1_FAMILY-37";Tend="2972";Tstart="851";shortTE="F";uid="4b552d73-4388-4c9a-abab-4dc409187035"
NW_020270793.1	RepeatMasker	Unknown	11174	11647	4098	+	.	ID="RND-1_FAMILY-0";Tend="1819";Tstart="1349";shortTE="F";uid="af00fdc6-cb21-44e3-8834-9400d1c410fc"
NW_020270793.1	RepeatMasker	LTR/Pao	19955	20868	1023	-	.	ID="BEL2-I_AP";Tend="2039";Tstart="1126";shortTE="F";uid="d0a1a55d-0721-4556-9a6f-42daf8c00365"
NW_020270793.1	RepeatMasker	LTR/Pao	21509	22953	1224	-	.	ID="BEL3-I_AP";Tend="4744";Tstart="3304";shortTE="F";uid="dff8f82e-acc8-43f2-bbca-964218c0ad2b"
NW_020270793.1	RepeatMasker	LTR/Gypsy	14614	18554	9493	-	.	ID="GYPSY-25_LH-I";Tend="4144";Tstart="195";shortTE="F";uid="d48ee642-5be8-40e9-91e9-b5d395b8c122"
NW_020270793.1	RepeatMasker	Unknown	5386	5723	1343	-	.	ID="RND-6_FAMILY-4524";Tend="439";Tstart="118";shortTE="F";uid="23c038fa-075e-4391-8283-e38c9d0b5631"
NW_020270794.1	RepeatMasker	LINE/R1	1889	2141	501	-	.	ID="SART-6_API";Tend="4425";Tstart="4153";shortTE="F";uid="b4e22fc3-4132-4f88-956d-8caa554f5f38"
NW_020270408.1	RepeatMasker	DNA/TcMar-Tc1	4175	4290	424	+	.	ID="RND-5_FAMILY-365";Tend="1055";Tstart="939";shortTE="F";uid="7b8f8081-16f4-43a1-b92e-09649fabbfb1"
NW_020270795.1	RepeatMasker	DNA/hAT-Tip100	8083	8590	3782	+	.	ID="RND-6_FAMILY-12550";Tend="1428";Tstart="940";shortTE="F";uid="5a60b6a7-3880-4b25-811d-7d1a67aa0dd0"
NW_020270795.1	RepeatMasker	DNA	851	1321	1029	-	.	ID="DNA4-3_AP";Tend="633";Tstart="120";shortTE="F";uid="03c8abdd-ed81-4c94-b938-6002f452e428"
NW_020270796.1	RepeatMasker	DNA/MULE-MuDR	4243	5082	435	+	.	ID="MUDR7X_AP";Tend="1603";Tstart="754";shortTE="F";uid="8cbaf21f-59c0-4194-a94a-9ae5aa1b09b8"
NW_020270796.1	RepeatMasker	Unknown	888	1038	1274	+	.	ID="RND-6_FAMILY-4524";Tend="951";Tstart="801";shortTE="F";uid="d01d4142-f742-420c-92f4-eece666471a7"
NW_020270796.1	RepeatMasker	DNA/P	5819	8272	14127	+	.	ID="RND-5_FAMILY-8545";TEgroup="ctg_431%7CRND-5_FAMILY-8545%7C1";Tend="2315";Tstart="12";shortTE="F";uid="75b1bb66-a834-4d58-a69d-49192fa1b444"
NW_020270796.1	RepeatMasker	LINE/R1	60	323	1827	-	.	ID="RND-5_FAMILY-2622";Tend="262";Tstart="10";shortTE="F";uid="9d752c78-ee87-4d3a-ba99-dd4a811a18a8"
NW_020270796.1	RepeatMasker	Unknown	5115	5705	4179	-	.	ID="RND-6_FAMILY-3392";Tend="1390";Tstart="786";shortTE="F";uid="1e94eb8f-6b7e-4cef-8c90-cbb394bccf89"
NW_020270796.1	RepeatMasker	DNA/MULE-MuDR	4349	5132	887	-	.	ID="RND-1_FAMILY-67";Tend="1772";Tstart="985";shortTE="F";uid="41de013b-7805-472b-8c18-403fd2ec93bf"
NW_020270796.1	RepeatMasker	Unknown	3461	3796	2619	-	.	ID="RND-6_FAMILY-3392";Tend="1706";Tstart="1370";shortTE="F";uid="2392479f-167f-481d-9eef-098e5bf1172f"
NW_020270797.1	RepeatMasker	DNA/hAT-Tip100	6280	6954	415	+	.	ID="HAT-30_LMI";Tend="7801";Tstart="7137";shortTE="F";uid="f7928667-c66a-4329-8984-88dbb06cb5ed"
NW_020270797.1	RepeatMasker	RC/Helitron	3687	3959	486	-	.	ID="RND-6_FAMILY-2243";Tend="463";Tstart="187";shortTE="F";uid="deb36a2e-2833-4c08-a5c9-58e699075ca9"
NW_020270797.1	RepeatMasker	DNA/hAT-hAT19	159	855	3201	-	.	ID="DNA8-43_AP";Tend="869";Tstart="1";shortTE="F";uid="6bc8cb96-f5f1-4d48-b534-118bb5331179"
NW_020270798.1	RepeatMasker	DNA/Kolobok-E	4029	4595	402	+	.	ID="KOLOBOKE-1_AP";Tend="5906";Tstart="5346";shortTE="F";uid="0bbefd82-9713-4020-895a-7c5bbfc24208"
NW_020270798.1	RepeatMasker	DNA/Kolobok-E	4741	5255	784	+	.	ID="KOLOBOKE-3_AP";Tend="8805";Tstart="8309";shortTE="F";uid="c923295c-1a4c-4093-82f5-456db6747b31"
NW_020270798.1	RepeatMasker	Retroposon?	3045	3346	1610	+	.	ID="SINE2-1_AP";Tend="342";Tstart="1";shortTE="F";uid="91def0f5-d277-4e9b-b9aa-433df70db6fa"
NW_020270798.1	RepeatMasker	DNA/Kolobok-E	3358	3925	418	+	.	ID="KOLOBOKE-5_AP";Tend="2295";Tstart="1728";shortTE="F";uid="9534ed34-06a9-47b7-a8d5-3ba0d3374ea3"
NW_020270798.1	RepeatMasker	DNA/Kolobok-E	1218	2969	1087	+	.	ID="koloboke-4_ap";Tend="6200";Tstart="5104";shortTE="F";uid="be464fdd-73d5-4aaf-806c-0a4082cc36b1"
NW_020270798.1	RepeatMasker	DNA/Kolobok-E	5398	5795	961	+	.	ID="RND-6_FAMILY-265";Tend="2574";Tstart="2176";shortTE="F";uid="fd810a56-03d5-4ad0-a08c-861a42c44f32"
NW_020270798.1	RepeatMasker	DNA/MULE-MuDR	7529	8242	628	-	.	ID="MUDR-1X_AP";Tend="3103";Tstart="2357";shortTE="F";uid="bb6425dc-9790-400b-938d-93ece7a034b9"
NW_020270799.1	RepeatMasker	Unknown	2763	4037	9587	+	.	ID="RND-1_FAMILY-33";Tend="2155";Tstart="927";shortTE="F";uid="48ee1b80-958b-4c43-8733-c4db01c279ef"
NW_020270799.1	RepeatMasker	LINE/I-Jockey	8566	9432	1560	+	.	ID="RND-6_FAMILY-12689";Tend="3277";Tstart="2423";shortTE="F";uid="270d0cb2-b2d8-45ae-bc79-f2e3dc85e89f"
NW_020270799.1	RepeatMasker	LTR/Gypsy	10192	10579	1979	+	.	ID="RND-6_FAMILY-7349";Tend="858";Tstart="507";shortTE="F";uid="d6f0a349-e899-455a-8a2f-cb24ef2fcecf"
NW_020270799.1	RepeatMasker	Unknown	4903	5304	1095	-	.	ID="RND-1_FAMILY-25";Tend="1942";Tstart="1533";shortTE="F";uid="5868bc67-ad9c-48e9-9c48-20fe3f657637"
NW_020270799.1	RepeatMasker	Unknown	5530	6107	2841	-	.	ID="RND-1_FAMILY-25";Tend="1529";Tstart="911";shortTE="F";uid="a82279d1-8c58-499c-aee5-1193b8f27425"
NW_020270800.1	RepeatMasker	Unknown	1579	2006	2230	+	.	ID="RND-1_FAMILY-73";Tend="1282";Tstart="857";shortTE="F";uid="18db4443-3543-408a-8a30-610660fd2ab8"
NW_020270800.1	RepeatMasker	DNA/Maverick	10962	11319	571	-	.	ID="POLINTON-1_TC";Tend="9986";Tstart="9626";shortTE="F";uid="ada0aac0-4810-48b6-9ba7-d043155f5524"
NW_020270800.1	RepeatMasker	DNA/Maverick	6340	6761	452	-	.	ID="polinton-1_deu";Tend="5891";Tstart="5683";shortTE="F";uid="aeea7e90-5ee4-4cb2-85b9-e643fe1d4aef"
NW_020270801.1	RepeatMasker	DNA/hAT-Charlie	945	1372	408	+	.	ID="HAT-34_LSAL";Tend="1091";Tstart="660";shortTE="F";uid="03835831-b115-4a79-92df-50b6cd16270c"
NW_020270802.1	RepeatMasker	Retroposon?	3507	4227	1364	-	.	ID="RND-3_FAMILY-44";Tend="1358";Tstart="657";shortTE="F";uid="62aa2972-36a8-4aaa-92c8-2f15ff351a18"
NW_020270802.1	RepeatMasker	Unknown	3283	3460	526	-	.	ID="RND-5_FAMILY-722";Tend="1124";Tstart="990";shortTE="F";uid="a47f2dd9-f540-4a96-9d59-932b764cd59e"
NW_020270803.1	RepeatMasker	DNA	18563	18813	500	-	.	ID="DNA4-2_AP";Tend="302";Tstart="7";shortTE="F";uid="a05cd53b-2f2d-4b63-8ac5-8fceaa5a153e"
NW_020270409.1	RepeatMasker	Unknown	7034	7863	7089	-	.	ID="RND-5_FAMILY-943";Tend="2788";Tstart="1959";shortTE="F";uid="83d6ade3-582c-427c-b558-f80c4d9fa75a"
NW_020270805.1	RepeatMasker	DNA	4526	4959	440	+	.	ID="RND-5_FAMILY-1999";Tend="3525";Tstart="3093";shortTE="F";uid="3a415263-566f-4b14-9f0a-ec0eeb267356"
NW_020270805.1	RepeatMasker	Unknown	1	601	939	-	.	ID="RND-1_FAMILY-17";TEgroup="ctg_440%7CRND-1_FAMILY-17%7C1";Tend="957";Tstart="447";shortTE="F";uid="5db3f35e-f2ff-4256-ae25-fed9f73b7dfe"
NW_020270806.1	RepeatMasker	DNA/PIF-Harbinger	12322	12589	469	+	.	ID="ISL2EU-7_CFL";Tend="593";Tstart="326";shortTE="F";uid="ea04af97-9ea7-40ea-a1ac-135cb6758bfb"
NW_020270806.1	RepeatMasker	LTR/Gypsy	147	760	849	+	.	ID="RND-5_FAMILY-1168";Tend="1495";Tstart="999";shortTE="F";uid="d5a8f6d4-e801-4a91-b669-939ce4f11937"
NW_020270806.1	RepeatMasker	Unknown	8038	8191	422	+	.	ID="RND-1_FAMILY-73";Tend="999";Tstart="853";shortTE="F";uid="19ad2101-05b2-4208-ab36-de15fc3fe5c5"
NW_020270806.1	RepeatMasker	DNA/hAT-Tip100	4110	4320	424	+	.	ID="HAT-11_LMI";Tend="5719";Tstart="5501";shortTE="F";uid="655ddfdf-9c11-44e8-8c5b-ce402e072c20"
NW_020270806.1	RepeatMasker	DNA/hAT-Tip100	9171	11249	585	-	.	ID="HAT-1_TCA";Tend="2821";Tstart="744";shortTE="F";uid="4ec04576-dcec-4f98-b75c-0f8747d30dfb"
NW_020270806.1	RepeatMasker	DNA	7895	8019	1031	-	.	ID="RND-5_FAMILY-5157";Tend="925";Tstart="800";shortTE="F";uid="1c75cc8b-45a6-4326-8f4a-ab58c3effc3a"
NW_020270807.1	RepeatMasker	LTR/Gypsy	20	634	2975	+	.	ID="RND-5_FAMILY-1168";Tend="1599";Tstart="1007";shortTE="F";uid="37bb251c-d89a-41e2-be55-498dc47348b1"
NW_020270807.1	RepeatMasker	DNA/PiggyBac	8232	8935	1565	+	.	ID="PIGGYBAC-9_LMI";Tend="1650";Tstart="949";shortTE="F";uid="284b5733-50be-45b2-9533-bd919fe043f8"
NW_020270807.1	RepeatMasker	LTR/Gypsy	13237	13470	1016	+	.	ID="RND-5_FAMILY-1168";Tend="1463";Tstart="1226";shortTE="F";uid="e580c37e-437f-4b3c-8a11-f8e78222b432"
NW_020270807.1	RepeatMasker	Unknown	17133	18332	7127	+	.	ID="RND-1_FAMILY-1";Tend="2792";Tstart="1768";shortTE="F";uid="7b338355-8f8f-4c5c-b99c-8ea3776e8a3d"
NW_020270807.1	RepeatMasker	DNA/hAT-hAT19	13905	14243	426	-	.	ID="HAT-N5_AP";Tend="732";Tstart="393";shortTE="F";uid="ba06588e-36d5-4455-9658-3c82d6e8b930"
NW_020270807.1	RepeatMasker	DNA/hAT-hAT19	14388	15406	884	-	.	ID="hat-4_lmi";Tend="1519";Tstart="561";shortTE="F";uid="d7a23456-6fd0-4157-88d9-fa28e9344600"
NW_020270807.1	RepeatMasker	Unknown	13463	13656	680	-	.	ID="RND-1_FAMILY-16";Tend="2218";Tstart="2029";shortTE="F";uid="a18d94b3-d597-497c-ba74-305815e6ecab"
NW_020270807.1	RepeatMasker	Unknown	15926	17132	8421	-	.	ID="RND-1_FAMILY-16";Tend="2040";Tstart="910";shortTE="F";uid="ffcced73-997f-46ea-836d-fc2adad5d156"
NW_020270808.1	RepeatMasker	DNA/hAT-Tip100	9485	10561	630	+	.	ID="HAT-13_LSAL";Tend="2901";Tstart="1851";shortTE="F";uid="bec46763-0169-42d7-998c-7cdf86979298"
NW_020270808.1	RepeatMasker	LTR/Gypsy	348	1644	8300	-	.	ID="RND-5_FAMILY-6463";Tend="1433";Tstart="70";shortTE="F";uid="683190e5-d28f-464f-b210-968783e26285"
NW_020270808.1	RepeatMasker	LTR/Pao	3648	7664	3259	-	.	ID="BEL3-I_AP";Tend="6335";Tstart="2324";shortTE="F";uid="a507bdcb-cb39-462b-ab53-730c5e5b7788"
NW_020270808.1	RepeatMasker	LTR/Pao	12260	12760	407	-	.	ID="BEL3-I_AP";Tend="2083";Tstart="1580";shortTE="F";uid="edce7352-6b8b-4c51-8589-29c45ef0dbc9"
NW_020270809.1	RepeatMasker	DNA/MULE-MuDR	6685	7142	1242	+	.	ID="RND-6_FAMILY-5994";Tend="1023";Tstart="496";shortTE="F";uid="abbc1acd-0e8e-4fa6-b725-6d6f338dc5b0"
NW_020270809.1	RepeatMasker	LINE/R1	1845	3964	718	+	.	ID="SART-4_API";Tend="4708";Tstart="2589";shortTE="F";uid="b714ba40-6f69-4b0a-9393-bd3a4b0ab490"
NW_020270809.1	RepeatMasker	DNA/MULE-MuDR	6201	6436	1030	+	.	ID="RND-1_FAMILY-67";Tend="1276";Tstart="1040";shortTE="F";uid="18aa8290-035d-4e27-96a5-06c6d1910d3b"
NW_020270809.1	RepeatMasker	DNA/hAT-Tip100	5654	6200	3234	+	.	ID="RND-5_FAMILY-3233";Tend="1520";Tstart="960";shortTE="F";uid="01cd0591-405a-478c-87e3-babc9bd1f581"
NW_020270809.1	RepeatMasker	DNA/MULE-MuDR	5164	5660	695	+	.	ID="RND-1_FAMILY-67";TEgroup="ctg_444%7CRND-1_FAMILY-67%7C1";Tend="1040";Tstart="341";shortTE="F";uid="5d5664ed-e979-478b-90ca-12d92a09a1b9"
NW_020270809.1	RepeatMasker	LINE/R1	3988	4227	465	+	.	ID="SART-3_API";Tend="1845";Tstart="1617";shortTE="F";uid="92ba45d2-c8f3-4fb5-bf12-413a1834ce82"
NW_020270809.1	RepeatMasker	Unknown	5172	5381	626	-	.	ID="RND-6_FAMILY-219";Tend="1563";Tstart="1367";shortTE="F";uid="8aa6a60d-78ca-4fa0-84ee-8f2e238d21aa"
NW_020270810.1	RepeatMasker	DNA/MULE-MuDR	52293	53419	427	+	.	ID="MUDR8X_AP";TEgroup="ctg_445%7CMUDR8X_AP%7C1";Tend="980";Tstart="1";shortTE="F";uid="2ddb0d02-8fd8-4842-87a9-3f00599e275e"
NW_020270810.1	RepeatMasker	DNA/hAT-hAT19	22458	22942	2382	+	.	ID="DNA8-64_AP";Tend="534";Tstart="1";shortTE="F";uid="1f749bd7-a5f9-4305-828b-80d818dc930f"
NW_020270810.1	RepeatMasker	Unknown	98888	99439	3638	+	.	ID="RND-1_FAMILY-32";Tend="1653";Tstart="1046";shortTE="F";uid="3803277d-1459-48e1-8ec8-3dc0edf8130c"
NW_020270810.1	RepeatMasker	LTR/Gypsy	86878	88160	5540	+	.	ID="RND-5_FAMILY-1168";Tend="1564";Tstart="334";shortTE="F";uid="78a39115-c37e-41fa-a87b-e81dd0b76076"
NW_020270810.1	RepeatMasker	DNA/MULE-MuDR	53472	54596	2995	+	.	ID="mudr8x_ap";Tend="1928";Tstart="980";shortTE="F";uid="23646e22-8ddd-449a-94f5-dde772719a8a"
NW_020270810.1	RepeatMasker	DNA/hAT	115900	116053	513	+	.	ID="DNA8-101_AP";Tend="567";Tstart="409";shortTE="F";uid="a4ea2ce1-a102-4f55-92a3-4f5383e63a9e"
NW_020270810.1	RepeatMasker	DNA/hAT-hATm	45668	48101	1282	+	.	ID="hat-4c_ap";Tend="3220";Tstart="350";shortTE="F";uid="f80cfb2f-2500-475d-b98d-6d49689ab369"
NW_020270810.1	RepeatMasker	Unknown	10931	11784	5684	+	.	ID="RND-4_FAMILY-965";Tend="1470";Tstart="698";shortTE="F";uid="595ae1b5-a610-4ef8-b479-3a8c2707596b"
NW_020270810.1	RepeatMasker	DNA/hAT-Charlie	19160	20055	570	+	.	ID="hat-1_mma";Tend="1477";Tstart="440";shortTE="F";uid="4890f992-9b01-426d-9f51-f867c94e01ee"
NW_020270810.1	RepeatMasker	DNA/hAT-hAT19	84385	85130	2100	+	.	ID="hat-n15_ap";Tend="681";Tstart="233";shortTE="F";uid="b0ccac79-4eac-4729-9b83-be879475acd3"
NW_020270810.1	RepeatMasker	DNA	3830	3951	499	+	.	ID="TTAA18B_AP";Tend="112";Tstart="1";shortTE="F";uid="453fc2bc-3e2f-4787-a648-b67b83890b15"
NW_020270810.1	RepeatMasker	Unknown	17645	18198	4479	+	.	ID="RND-1_FAMILY-36";Tend="1529";Tstart="972";shortTE="F";uid="2b8acf03-e8fd-4c62-a493-8874ecd61a22"
NW_020270810.1	RepeatMasker	DNA/TcMar-Tc1	101381	102720	798	+	.	ID="rnd-5_family-365";Tend="1752";Tstart="479";shortTE="F";uid="69ed9302-3dc9-4148-a3a8-ba0c2d2dc530"
NW_020270810.1	RepeatMasker	DNA/TcMar-Tc1	100818	100961	551	+	.	ID="RND-5_FAMILY-365";Tend="1022";Tstart="880";shortTE="F";uid="6c1e0847-34c3-427e-b167-43bc620c3381"
NW_020270810.1	RepeatMasker	DNA/hAT-hAT19	82806	83039	1761	+	.	ID="HAT-N15_AP";Tend="233";Tstart="1";shortTE="F";uid="67df2f9a-1f36-425e-842f-ee958abb3e13"
NW_020270810.1	RepeatMasker	DNA/hAT-hAT19	83586	84281	1062	+	.	ID="HAT-1_RPR";Tend="1421";Tstart="720";shortTE="F";uid="6783a9d6-e475-4ed5-a94f-84d1cd6b8ab2"
NW_020270810.1	RepeatMasker	Unknown	18535	18653	863	+	.	ID="RND-5_FAMILY-943";Tend="2784";Tstart="2668";shortTE="F";uid="74c4f3d8-1e55-4322-889e-4442d13eedfc"
NW_020270810.1	RepeatMasker	LINE/RTE-BovB	33393	33770	480	+	.	ID="RTE-4_LMI";Tend="2498";Tstart="2124";shortTE="F";uid="80ac11a8-3e9a-4a35-b3ca-8ecc02612bfb"
NW_020270810.1	RepeatMasker	DNA/hAT	83317	83470	409	+	.	ID="DNA8-90_AP";Tend="716";Tstart="557";shortTE="F";uid="68329011-2951-42c5-92b8-dc69ef136b5d"
NW_020270810.1	RepeatMasker	DNA/PIF-Harbinger	73899	74451	738	+	.	ID="HARB-1_AP";Tend="559";Tstart="1";shortTE="F";uid="e771aedc-d960-4c8f-8b13-1f183cba82b8"
NW_020270810.1	RepeatMasker	DNA	93724	93848	775	+	.	ID="TTAA3_AP";Tend="429";Tstart="306";shortTE="F";uid="c51215c9-81d8-41ba-b958-bdca598ba4e5"
NW_020270810.1	RepeatMasker	DNA/hAT-hATm	48883	49575	824	+	.	ID="HAT-4_AP";Tend="2573";Tstart="1886";shortTE="F";uid="97fd7cec-d60b-41b5-a10c-74d68defa685"
NW_020270810.1	RepeatMasker	DNA/Maverick	15207	17649	1764	+	.	ID="RND-6_FAMILY-7355";TEgroup="ctg_445%7CRND-6_FAMILY-7355%7C1";Tend="3169";Tstart="84";shortTE="F";uid="deda00dc-0900-4e95-9ce2-9cd34c5f1b9b"
NW_020270810.1	RepeatMasker	DNA/Kolobok-T2	82478	82803	2219	-	.	ID="KOLOBOK-1_AP";Tend="1554";Tstart="1220";shortTE="F";uid="4b651cd6-fdde-471f-b71b-176bd55fb6bf"
NW_020270810.1	RepeatMasker	DNA/hAT-Blackjack	24386	25230	587	-	.	ID="HAT-26_LMI";Tend="1393";Tstart="539";shortTE="F";uid="5b4281af-21ae-4b20-810e-e7466c495e5f"
NW_020270810.1	RepeatMasker	LINE/RTE-BovB	26663	27091	880	-	.	ID="RTE-32_LMI";Tend="2091";Tstart="1592";shortTE="F";uid="3244028d-f86a-4ecd-87b0-2d71b35b9245"
NW_020270810.1	RepeatMasker	DNA/PIF-Harbinger	86404	86682	546	-	.	ID="HARB-1_AP";Tend="2115";Tstart="1837";shortTE="F";uid="acdc6929-d781-4c27-978d-4d79170182e5"
NW_020270810.1	RepeatMasker	LINE/I	18723	19116	790	-	.	ID="RND-6_FAMILY-2082";Tend="1406";Tstart="1022";shortTE="F";uid="c5f4c197-56ed-42c5-b9cc-7f36572836e5"
NW_020270810.1	RepeatMasker	DNA/hAT-hAT19	94501	94673	705	-	.	ID="DNA8-43_AP";Tend="220";Tstart="70";shortTE="F";uid="69d7d8c4-1953-4ff3-be19-d461faf7098e"
NW_020270810.1	RepeatMasker	LINE/R1	75531	76631	4918	-	.	ID="RND-6_FAMILY-1433";TEgroup="ctg_445%7CRND-6_FAMILY-1433%7C1";Tend="878";Tstart="1";shortTE="F";uid="493cffc4-9c09-42b8-90ad-5287d4a73d01"
NW_020270810.1	RepeatMasker	DNA/Kolobok-E	6708	7513	479	-	.	ID="KOLOBOKE-2_TC";Tend="2798";Tstart="2005";shortTE="F";uid="657d0d0e-b881-4fb3-8309-4e1d030f4922"
NW_020270810.1	RepeatMasker	DNA/Kolobok-T2	85132	86352	9015	-	.	ID="KOLOBOK-1_AP";Tend="1228";Tstart="1";shortTE="F";uid="8c153766-2f45-480e-af7e-8b5321c696c8"
NW_020270810.1	RepeatMasker	DNA/hAT-Tip100	293	2604	602	-	.	ID="RND-6_FAMILY-1645";TEgroup="ctg_445%7CRND-6_FAMILY-1645%7C1";Tend="2178";Tstart="33";shortTE="F";uid="59a086e5-67c1-4c5e-9444-72d1abea556c"
NW_020270810.1	RepeatMasker	DNA/Ginger-1	9021	9228	671	-	.	ID="GINGER1-1_AP";Tend="3515";Tstart="3317";shortTE="F";uid="8e2ebe5f-9314-4dca-bb99-81329a1a9b40"
NW_020270810.1	RepeatMasker	DNA/hAT-Tip100	50146	50806	3902	-	.	ID="RND-5_FAMILY-2105";Tend="1663";Tstart="1006";shortTE="F";uid="38d36f42-ad1e-4a93-be00-4cbaa25fb88f"
NW_020270810.1	RepeatMasker	DNA/Kolobok-E	8642	8949	424	-	.	ID="KOLOBOKE-4_AP";TEgroup="ctg_445%7CKOLOBOKE-4_AP%7C1";Tend="4261";Tstart="2460";shortTE="T";uid="4aa12b42-1295-44d9-bdbf-8f0f144d1b4c"
NW_020270810.1	RepeatMasker	DNA/Maverick	15436	15875	774	-	.	ID="POLINTON-2_DBI";Tend="4909";Tstart="4342";shortTE="F";uid="b9a2cefc-bf6e-4493-aa66-924c3cc86389"
NW_020270810.1	RepeatMasker	LTR/Copia	77528	77880	592	-	.	ID="COPIA16-NVI_I";Tend="3179";Tstart="2761";shortTE="F";uid="f72e4e5f-d3f4-4883-8b73-c36b0807d4d4"
NW_020270810.1	RepeatMasker	DNA/hAT-Blackjack	96413	96744	674	-	.	ID="HAT-12_LMI";Tend="1572";Tstart="1241";shortTE="F";uid="a3aa62d2-08e0-49c1-973f-d69ba846b5d0"
NW_020270810.1	RepeatMasker	Unknown	11782	14024	15344	-	.	ID="RND-5_FAMILY-943";Tend="2138";Tstart="23";shortTE="F";uid="bad406f9-ff0a-46c7-968f-34f030630f48"
NW_020270810.1	RepeatMasker	DNA	31168	31472	578	-	.	ID="DNA4-3_AP";Tend="330";Tstart="3";shortTE="F";uid="1d821500-ef87-4843-9ee3-6dbee0e82469"
NW_020270810.1	RepeatMasker	DNA/Sola-1	95438	95978	1227	-	.	ID="SOLA1-3_LMI";Tend="2409";Tstart="1859";shortTE="F";uid="3fb0e79a-1d83-45c2-b567-7d0549ccf5d8"
NW_020270810.1	RepeatMasker	DNA/Maverick	14810	15206	774	-	.	ID="POLINTON-2_DBI";Tend="5418";Tstart="4910";shortTE="F";uid="dcb7723e-f4aa-41fd-b8ac-4a857db648e5"
NW_020270811.1	RepeatMasker	DNA/TcMar-Tc1	6453	7338	2516	+	.	ID="mariner-6_lsal";Tend="885";Tstart="1";shortTE="F";uid="6b052010-977f-45a7-b281-54b56db12edd"
NW_020270811.1	RepeatMasker	DNA/PiggyBac	4709	5879	3775	+	.	ID="PIGGYBAC-1_DW";Tend="1527";Tstart="344";shortTE="F";uid="9d5074ca-b253-444c-a18b-ec858285de44"
NW_020270811.1	RepeatMasker	LINE/I-Jockey	3669	4016	448	+	.	ID="JOCKEY-6_RPR";Tend="1074";Tstart="727";shortTE="F";uid="478ffc71-4998-4de3-901a-e2b68605ba40"
NW_020270811.1	RepeatMasker	Retroposon?	40	244	538	+	.	ID="SINE2-1_AP";Tend="717";Tstart="502";shortTE="F";uid="087ef44b-1f0f-4b56-b598-619409256c1e"
NW_020270811.1	RepeatMasker	Retroposon?	355	488	493	+	.	ID="RND-3_FAMILY-44";Tend="1350";Tstart="1227";shortTE="F";uid="c08e9e58-c94f-42e6-8d8e-c81a0d2885bc"
NW_020270811.1	RepeatMasker	LTR/Gypsy	2636	3030	2129	-	.	ID="RND-5_FAMILY-6463";Tend="2324";Tstart="1970";shortTE="F";uid="d646d04c-8566-43fa-b7f0-194d8bbe6c4a"
NW_020270811.1	RepeatMasker	DNA/TcMar-Tc1	7475	7825	735	-	.	ID="MARINER-6_LSAL";Tend="1132";Tstart="759";shortTE="F";uid="c05dd242-9a11-4c56-9086-281e991c9dba"
NW_020270811.1	RepeatMasker	LTR/Pao	1314	1738	1410	-	.	ID="RND-6_FAMILY-1413";Tend="965";Tstart="575";shortTE="F";uid="01a45082-2e55-44de-af0f-0f21103c4293"
NW_020270813.1	RepeatMasker	LINE	34	2247	14004	-	.	ID="RND-6_FAMILY-3742";Tend="2238";Tstart="83";shortTE="F";uid="70145b24-15e6-4a4b-8aa9-013b87ad1f65"
NW_020270813.1	RepeatMasker	DNA/hAT-Tip100	2564	3104	771	-	.	ID="RND-6_FAMILY-2367";Tend="554";Tstart="29";shortTE="F";uid="6072937f-3c20-442c-8882-065868e6e0d1"
NW_020270814.1	RepeatMasker	DNA	139242	139398	447	+	.	ID="DNA3-8_AP";Tend="176";Tstart="30";shortTE="F";uid="3d14d083-ed08-4809-81ef-6131c2fb8e02"
NW_020270814.1	RepeatMasker	DNA	556538	556676	466	+	.	ID="DNA-TTAA-1_AP";Tend="423";Tstart="277";shortTE="F";uid="8d206f56-3b80-483e-aa36-6cc3abbb8eb0"
NW_020270814.1	RepeatMasker	Retroposon?	500646	500976	517	+	.	ID="SINE2-1_AP";Tend="408";Tstart="83";shortTE="F";uid="110eeee6-e928-4c52-8b6d-10b1c1bb1fd5"
NW_020270814.1	RepeatMasker	Retroposon?	3248	3386	478	+	.	ID="RND-3_FAMILY-44";Tend="1372";Tstart="1238";shortTE="F";uid="3e368b5f-6898-4d5b-84f9-e945e1e8b7c8"
NW_020270814.1	RepeatMasker	Unknown	386198	387085	7448	+	.	ID="RND-1_FAMILY-41";Tend="1771";Tstart="870";shortTE="F";uid="ad8d5f74-9d6a-47ad-a797-6ea9b4c81315"
NW_020270814.1	RepeatMasker	DNA	400456	400843	840	+	.	ID="DNA4-2_AP";Tend="367";Tstart="3";shortTE="F";uid="04d27b54-5875-4ddd-ad37-6061eab12824"
NW_020270814.1	RepeatMasker	Unknown	367678	368071	699	+	.	ID="RND-1_FAMILY-116";TEgroup="ctg_449%7CRND-1_FAMILY-116%7C1";Tend="1894";Tstart="951";shortTE="F";uid="c6baf729-5324-40ff-ba3a-db19afca1d16"
NW_020270814.1	RepeatMasker	DNA/MULE-MuDR	382419	382734	448	+	.	ID="RND-6_FAMILY-5028";Tend="1544";Tstart="1234";shortTE="F";uid="e765290e-141b-4be2-b5af-8340018858f4"
NW_020270814.1	RepeatMasker	DNA	105062	105230	906	+	.	ID="TTAA6_AP";Tend="377";Tstart="193";shortTE="F";uid="584081cb-df2d-4d30-a9d2-816f68555022"
NW_020270814.1	RepeatMasker	DNA/hAT-Tip100	59412	59853	3282	+	.	ID="RND-1_FAMILY-87";Tend="1315";Tstart="886";shortTE="F";uid="2c7893ae-0d49-451c-ba42-31127911affb"
NW_020270814.1	RepeatMasker	LINE/I	85522	85753	633	+	.	ID="RND-6_FAMILY-2082";Tend="1168";Tstart="947";shortTE="F";uid="57bdb35d-9b95-4149-953e-124c2c0d4e68"
NW_020270814.1	RepeatMasker	DNA	516179	516773	1212	+	.	ID="DNA4-3_AP";Tend="634";Tstart="12";shortTE="F";uid="223108a8-788b-4444-9196-e43159785398"
NW_020270814.1	RepeatMasker	DNA/hAT-Tip100	236623	236795	729	+	.	ID="RND-6_FAMILY-4470";Tend="1687";Tstart="1527";shortTE="F";uid="be025406-aff4-47cf-920d-ffba6858ea43"
NW_020270814.1	RepeatMasker	DNA/TcMar-Pogo?	299663	299820	651	+	.	ID="DNA2-8_AP";Tend="645";Tstart="485";shortTE="F";uid="e329bf1d-6457-43db-81af-d3a607eb4783"
NW_020270814.1	RepeatMasker	Retroposon?	501244	501417	589	+	.	ID="RND-3_FAMILY-44";Tend="1373";Tstart="1219";shortTE="F";uid="4628e7c7-f3ff-4754-bee4-44361529fbdf"
NW_020270814.1	RepeatMasker	DNA	614712	615182	1320	+	.	ID="DNA4-2_AP";Tend="492";Tstart="1";shortTE="F";uid="61c721f0-5ce6-4a46-8503-272054b6f416"
NW_020270814.1	RepeatMasker	DNA	123869	124070	535	+	.	ID="TTAA2D_AP";Tend="430";Tstart="228";shortTE="F";uid="d8f5d03b-6600-4ffc-8d7f-a250638960c5"
NW_020270814.1	RepeatMasker	DNA/Ginger-2	285971	286653	5858	+	.	ID="RND-1_FAMILY-26";Tend="1506";Tstart="831";shortTE="F";uid="b4026b92-e633-49f0-a5d9-54cee82c6174"
NW_020270814.1	RepeatMasker	Unknown	107646	108390	4947	+	.	ID="RND-1_FAMILY-103";Tend="1643";Tstart="888";shortTE="F";uid="733fc195-1319-4985-b273-11d638b3c9f6"
NW_020270814.1	RepeatMasker	Retroposon?	278138	278855	979	+	.	ID="RND-3_FAMILY-44";Tend="1426";Tstart="728";shortTE="F";uid="78fc153f-083c-4e32-ac2e-c4073f2c6bd0"
NW_020270814.1	RepeatMasker	DNA/hAT-hAT19	411364	411888	2610	+	.	ID="RND-5_FAMILY-862";Tend="1446";Tstart="929";shortTE="F";uid="8316e0f3-6bef-4ca0-9931-9b6366430c75"
NW_020270814.1	RepeatMasker	DNA	388848	389186	621	+	.	ID="DNA4-2_AP";Tend="328";Tstart="1";shortTE="F";uid="6493793e-48e2-4a63-9e9c-304af21b9396"
NW_020270814.1	RepeatMasker	Unknown	566828	567164	1563	+	.	ID="RND-6_FAMILY-27391";Tend="1259";Tstart="953";shortTE="F";uid="f64d941f-2e4c-469b-a915-f21514d2e0a0"
NW_020270814.1	RepeatMasker	DNA/hAT-Blackjack	645345	645500	533	+	.	ID="RND-6_FAMILY-2118";Tend="1011";Tstart="850";shortTE="F";uid="38460e50-3530-4f4f-bc16-b4dd5ebb3c7c"
NW_020270814.1	RepeatMasker	DNA	567783	568526	2291	+	.	ID="DNA4-2_AP";Tend="737";Tstart="6";shortTE="F";uid="b5d777a6-c2e9-44f9-832f-c190ada2e08c"
NW_020270814.1	RepeatMasker	DNA/Ginger-1	12155	12451	937	+	.	ID="GINGER1-1_AP";Tend="3482";Tstart="3141";shortTE="F";uid="8815b701-df51-4ca1-b3e1-1e7415d66410"
NW_020270814.1	RepeatMasker	DNA/hAT-hAT19	367411	367687	1402	+	.	ID="HAT-N2_AP";Tend="273";Tstart="1";shortTE="F";uid="0fac3c92-70e4-4229-9897-9f2f8d237bd1"
NW_020270814.1	RepeatMasker	Unknown	77360	77613	1179	+	.	ID="RND-1_FAMILY-2";Tend="1215";Tstart="956";shortTE="F";uid="98a091d6-87f8-4a8c-a0ee-9440cbbdcb1d"
NW_020270814.1	RepeatMasker	DNA/TcMar-Tigger	101440	101635	691	+	.	ID="RND-5_FAMILY-3029";Tend="1674";Tstart="1539";shortTE="F";uid="dacc22cd-3e5f-4701-9cbc-a2c7c5dede90"
NW_020270814.1	RepeatMasker	DNA/Ginger-2	86317	87480	6968	+	.	ID="ginger2-n2_ap";Tend="1692";Tstart="204";shortTE="F";uid="a7a5135a-6251-43b9-896c-16d5e30544b6"
NW_020270814.1	RepeatMasker	DNA/Sola-1	163084	163351	1405	+	.	ID="SOLA1-9_AP";Tend="3907";Tstart="3639";shortTE="F";uid="f3e227f8-1d0e-4fbb-b666-adeba6d367db"
NW_020270814.1	RepeatMasker	Retroposon?	84316	84847	473	+	.	ID="SINE2-1_AP";Tend="1700";Tstart="1179";shortTE="F";uid="58e14662-e5c5-4eef-8af8-5385a0559176"
NW_020270814.1	RepeatMasker	DNA/Sola-1	161505	161987	822	+	.	ID="SOLA1-9_AP";Tend="509";Tstart="3";shortTE="F";uid="bcf6b675-ab03-495c-b810-ce4e55ce83fb"
NW_020270814.1	RepeatMasker	Retroposon?	2823	3198	518	+	.	ID="SINE2-1_AP";Tend="1280";Tstart="876";shortTE="F";uid="413fbc21-b1d6-4ab6-981a-09c68d7287c4"
NW_020270814.1	RepeatMasker	DNA	249159	249583	499	+	.	ID="DNA4-2_AP";Tend="530";Tstart="95";shortTE="F";uid="5fe4cb7f-652d-4c75-be5d-59f4ded9fddb"
NW_020270814.1	RepeatMasker	DNA/hAT-Tip100	526358	526626	492	+	.	ID="dna8-18_ap";Tend="211";Tstart="58";shortTE="F";uid="f911b5b3-88fa-4283-ac04-1f48ef8ab4ce"
NW_020270814.1	RepeatMasker	DNA/hAT-Tip100	302026	302371	493	+	.	ID="RND-6_FAMILY-2367";Tend="441";Tstart="130";shortTE="F";uid="21f44199-931f-422e-8563-36b527939c97"
NW_020270814.1	RepeatMasker	LINE/I-Jockey	63725	64065	409	+	.	ID="RND-5_FAMILY-4240";Tend="1093";Tstart="750";shortTE="F";uid="f3b8e8f7-c769-4487-9cbc-6d9a490c97d0"
NW_020270814.1	RepeatMasker	DNA/hAT-Charlie	661438	661777	659	+	.	ID="DNA8-72_AP";TEgroup="ctg_449%7CDNA8-72_AP%7C1";Tend="413";Tstart="1";shortTE="F";uid="1eae7dbe-d3a8-42fc-96ab-b5b9f66667f8"
NW_020270814.1	RepeatMasker	DNA	631391	631586	430	+	.	ID="dna4-2_ap";Tend="228";Tstart="12";shortTE="F";uid="cb8f4d3a-c579-45a0-a58e-eefd075b815d"
NW_020270814.1	RepeatMasker	Retroposon?	40655	41222	1223	+	.	ID="RND-3_FAMILY-44";Tend="942";Tstart="376";shortTE="F";uid="4b446167-e1f4-4c19-b4ad-5e035a28bc90"
NW_020270814.1	RepeatMasker	Retroposon?	129781	129916	576	+	.	ID="RND-3_FAMILY-44";Tend="1373";Tstart="1242";shortTE="F";uid="48845a60-4d1d-4ed9-8771-c6a4d0dc95c2"
NW_020270814.1	RepeatMasker	LINE/I-Jockey	162325	162944	566	+	.	ID="RND-5_FAMILY-6445";Tend="2297";Tstart="1947";shortTE="F";uid="a2091c25-5570-4148-873a-f66f58ca7f1f"
NW_020270814.1	RepeatMasker	DNA	368091	368532	1681	+	.	ID="TTAA8_AP";Tend="435";Tstart="1";shortTE="F";uid="f4bd92ed-a659-4de7-b7cf-04283e1cd258"
NW_020270814.1	RepeatMasker	Unknown	413707	414386	3352	+	.	ID="RND-5_FAMILY-1840";Tend="1648";Tstart="945";shortTE="F";uid="32ce9cde-8a3d-45d4-a0b4-cbcf00a66f7d"
NW_020270814.1	RepeatMasker	DNA/Kolobok-T2	33768	34010	523	+	.	ID="KOLOBOK-2_AP";Tend="3996";Tstart="3753";shortTE="F";uid="88f2f1e0-e711-456f-93c7-51d33d0b1734"
NW_020270814.1	RepeatMasker	DNA/hAT-Tip100	526640	527109	1692	+	.	ID="RND-6_FAMILY-5341";Tend="1795";Tstart="1338";shortTE="F";uid="b0754bb2-f972-4e95-b896-b47d7b9c2f03"
NW_020270814.1	RepeatMasker	DNA	575250	575456	423	+	.	ID="dna4-2_ap";Tend="224";Tstart="12";shortTE="F";uid="ba143537-e238-44c4-9082-3f7c658239e2"
NW_020270814.1	RepeatMasker	DNA	425172	425759	976	+	.	ID="DNA4-2_AP";TEgroup="ctg_449%7CDNA4-2_AP%7C1";Tend="768";Tstart="1";shortTE="F";uid="40c92eba-c306-421c-9383-17d85cba5cac"
NW_020270814.1	RepeatMasker	Retroposon?	40302	40653	610	+	.	ID="RND-6_FAMILY-3288";Tend="933";Tstart="708";shortTE="F";uid="3a1fbf26-4561-40e4-82cc-53cbdace2d80"
NW_020270814.1	RepeatMasker	DNA	669582	670262	2848	+	.	ID="RND-5_FAMILY-412";Tend="1665";Tstart="970";shortTE="F";uid="aca2180c-b71c-439b-878d-1e6bdb7fa770"
NW_020270814.1	RepeatMasker	DNA	509844	510141	587	+	.	ID="TTAA25_AP";Tend="493";Tstart="203";shortTE="F";uid="8bbc9ee0-6357-438f-8970-4c5e88283edb"
NW_020270814.1	RepeatMasker	DNA	88061	88216	489	-	.	ID="DNA4-3_AP";Tend="313";Tstart="156";shortTE="F";uid="3b21abfc-16ec-4ad2-a81f-7743d1f5f05d"
NW_020270814.1	RepeatMasker	RC/Helitron	294441	294592	479	-	.	ID="HELITRON-1A_HMEL";Tend="450";Tstart="290";shortTE="F";uid="df7edd4a-1aa5-480f-a63c-a26107375e74"
NW_020270814.1	RepeatMasker	Unknown	284097	284381	1374	-	.	ID="RND-5_FAMILY-651";Tend="1410";Tstart="1114";shortTE="F";uid="edbd2ee1-06cb-452e-98ac-dad2b176f67d"
NW_020270814.1	RepeatMasker	DNA	609366	609509	459	-	.	ID="dna4-2_ap";Tend="216";Tstart="75";shortTE="F";uid="b3bc1c0f-f3bc-4feb-83b4-6e09c0ee377c"
NW_020270814.1	RepeatMasker	DNA/hAT-hAT19	198538	198648	725	-	.	ID="RND-6_FAMILY-6603";Tend="1397";Tstart="1288";shortTE="F";uid="5f75849b-2fbd-4d80-803c-77c937563cdb"
NW_020270814.1	RepeatMasker	DNA/hAT-Charlie	461618	463665	5566	-	.	ID="RND-6_FAMILY-4685";Tend="2353";Tstart="354";shortTE="F";uid="ad4bd62c-b124-417b-89c5-b56b1c966e5b"
NW_020270814.1	RepeatMasker	DNA/hAT-Tip100	103632	104104	3713	-	.	ID="RND-6_FAMILY-12550";Tend="1428";Tstart="940";shortTE="F";uid="f5824cf4-796f-4941-9e1a-0af3eccf8dbd"
NW_020270814.1	RepeatMasker	LTR/Gypsy	601530	601680	483	-	.	ID="GYPSY-24_DEL-I";Tend="2821";Tstart="2667";shortTE="F";uid="81de34f2-85bb-45d4-8abb-944ff252a52c"
NW_020270814.1	RepeatMasker	DNA/hAT	234002	235744	3059	-	.	ID="RND-6_FAMILY-1665";Tend="1759";Tstart="9";shortTE="F";uid="8abce13a-e590-486d-9a5b-a653be3e49fb"
NW_020270814.1	RepeatMasker	DNA/hAT-Blackjack	660029	661041	6776	-	.	ID="RND-5_FAMILY-488";Tend="2006";Tstart="963";shortTE="F";uid="64693d55-c943-428c-9715-f0c70350183a"
NW_020270814.1	RepeatMasker	DNA	299839	300225	2151	-	.	ID="RND-5_FAMILY-412";Tend="1589";Tstart="1196";shortTE="F";uid="52fc412e-acac-4b80-8d1c-df675b41209a"
NW_020270814.1	RepeatMasker	DNA	340184	340510	584	-	.	ID="DNA4-2_AP";Tend="768";Tstart="379";shortTE="F";uid="467ec9d2-0b13-405a-a432-040f56d2b013"
NW_020270814.1	RepeatMasker	Unknown	507364	507477	526	-	.	ID="RND-6_FAMILY-440";Tend="1093";Tstart="978";shortTE="F";uid="658819a4-0775-4ae4-837d-03e71ba01fd3"
NW_020270814.1	RepeatMasker	DNA/Kolobok-E	12291	12761	540	-	.	ID="KOLOBOKE-4_AP";Tend="3351";Tstart="2869";shortTE="F";uid="426119ac-006a-485c-806f-46ec48bfa4bb"
NW_020270814.1	RepeatMasker	DNA	585646	586362	715	-	.	ID="DNA4-2_AP";Tend="708";Tstart="7";shortTE="F";uid="407b97bc-0a6d-4a77-85d5-710357a5659c"
NW_020270814.1	RepeatMasker	LTR/Gypsy	605303	605689	618	-	.	ID="RND-5_FAMILY-1168";Tend="1529";Tstart="1124";shortTE="F";uid="9b6390a4-85e6-479b-b70f-c287e9cb272d"
NW_020270814.1	RepeatMasker	DNA	300383	300597	1207	-	.	ID="RND-5_FAMILY-412";Tend="1206";Tstart="977";shortTE="F";uid="98d96e65-abde-4fe3-b6b0-938821239970"
NW_020270814.1	RepeatMasker	Unknown	159799	160068	1418	-	.	ID="RND-1_FAMILY-3";Tend="1231";Tstart="962";shortTE="F";uid="b4753e14-029b-4a70-807e-988013c966c3"
NW_020270814.1	RepeatMasker	DNA/P	205492	206409	7003	-	.	ID="RND-5_FAMILY-5178";Tend="1823";Tstart="879";shortTE="F";uid="48df1b1b-f831-4177-8938-2f826e494238"
NW_020270814.1	RepeatMasker	DNA/Ginger-2	153578	153776	549	-	.	ID="RND-6_FAMILY-8215";Tend="1542";Tstart="1385";shortTE="F";uid="618f685e-2b66-4893-afb4-6692b3ca4502"
NW_020270814.1	RepeatMasker	LINE/I-Jockey	187990	188301	654	-	.	ID="RND-6_FAMILY-4123";Tend="909";Tstart="592";shortTE="F";uid="cfc42054-b0d6-498e-b2cd-6c17d1f46b11"
NW_020270814.1	RepeatMasker	Retroposon?	51077	51375	475	-	.	ID="SINE2-1_AP";Tend="391";Tstart="83";shortTE="F";uid="39769851-a297-4b8d-bc11-2da8adb36411"
NW_020270814.1	RepeatMasker	Retroposon?	12762	13616	3992	-	.	ID="SINE2-2_AP";Tend="1802";Tstart="1";shortTE="F";uid="4a382d65-3c10-47d4-a05e-008546869ff3"
NW_020270814.1	RepeatMasker	Retroposon?	471029	471572	1175	-	.	ID="RND-3_FAMILY-44";Tend="1424";Tstart="844";shortTE="F";uid="11ecc3a7-4df5-452d-acf1-6332850d9b21"
NW_020270814.1	RepeatMasker	DNA/hAT-hAT19	285641	285945	1128	-	.	ID="HAT-N6_AP";Tend="304";Tstart="1";shortTE="F";uid="23032590-c681-452a-a820-30c7852356c0"
NW_020270814.1	RepeatMasker	RC/Helitron	294607	294751	708	-	.	ID="RND-6_FAMILY-5736";Tend="1562";Tstart="1422";shortTE="F";uid="fc5803c8-016b-4d67-a97d-7008c7ee6900"
NW_020270814.1	RepeatMasker	DNA/hAT-Charlie	540973	541093	552	-	.	ID="RND-6_FAMILY-831";Tend="1324";Tstart="1204";shortTE="F";uid="eaacddf0-ad64-4ef3-9908-4a602176e974"
NW_020270814.1	RepeatMasker	DNA/hAT-Blackjack	342041	342144	655	-	.	ID="RND-5_FAMILY-488";Tend="772";Tstart="668";shortTE="F";uid="d67b4c39-5452-406d-9712-c5f229bcd933"
NW_020270814.1	RepeatMasker	Unknown	283647	284105	1942	-	.	ID="RND-6_FAMILY-806";Tend="1362";Tstart="828";shortTE="F";uid="8ea6ed52-d5bf-4435-b05a-732b939887ad"
NW_020270814.1	RepeatMasker	DNA	606989	607712	5257	-	.	ID="RND-6_FAMILY-2027";Tend="1675";Tstart="956";shortTE="F";uid="d05991e6-7f0d-41f2-96af-b796af810403"
NW_020270814.1	RepeatMasker	DNA	403009	403653	1382	-	.	ID="DNA4-3_AP";Tend="636";Tstart="3";shortTE="F";uid="1c1cbf9e-3862-4751-95e2-97f95cc70c88"
NW_020270814.1	RepeatMasker	DNA/hAT	323639	323892	1256	-	.	ID="RND-5_FAMILY-2196";Tend="1273";Tstart="995";shortTE="F";uid="26160d90-d73d-4b46-8e87-d107b35f533a"
NW_020270814.1	RepeatMasker	Unknown	603030	603265	1618	-	.	ID="RND-1_FAMILY-55";Tend="1206";Tstart="975";shortTE="F";uid="081a9747-e0cb-44f7-ae34-aa4670a3f994"
NW_020270814.1	RepeatMasker	Unknown	565383	566158	5176	-	.	ID="RND-5_FAMILY-1124";Tend="1732";Tstart="937";shortTE="F";uid="a08a8acd-0d26-4f4a-b950-77bb5cf37f2d"
NW_020270814.1	RepeatMasker	DNA/TcMar-Pogo	353505	353670	428	-	.	ID="RND-1_FAMILY-5";Tend="1511";Tstart="1343";shortTE="F";uid="e9fca0d5-3726-4a76-8939-b54c87e61245"
NW_020270814.1	RepeatMasker	Retroposon?	333629	334082	1228	-	.	ID="RND-3_FAMILY-44";Tend="1120";Tstart="664";shortTE="F";uid="a43bcf43-2cf5-4d9b-aa79-1c159508a845"
NW_020270814.1	RepeatMasker	DNA/hAT-hAT19	510502	511250	3240	-	.	ID="RND-5_FAMILY-5747";Tend="1513";Tstart="864";shortTE="F";uid="ab81305a-e8af-4873-827a-b54d3281be60"
NW_020270814.1	RepeatMasker	LTR/Gypsy	607714	608144	480	-	.	ID="RND-5_FAMILY-1168";Tend="950";Tstart="499";shortTE="F";uid="56421907-115c-47c9-aa95-45bcf4f0e7f7"
NW_020270814.1	RepeatMasker	DNA/hAT-Tip100	378389	378520	793	-	.	ID="RND-6_FAMILY-4470";Tend="1687";Tstart="1549";shortTE="F";uid="7e9a4dde-1de1-46b9-82c3-107b85a63f4b"
NW_020270814.1	RepeatMasker	DNA	250685	251220	836	-	.	ID="DNA4-2_AP";Tend="523";Tstart="1";shortTE="F";uid="31c65ac9-94fd-4141-a100-f0f91eeb520f"
NW_020270814.1	RepeatMasker	LTR/Gypsy	606651	606792	611	-	.	ID="RND-5_FAMILY-1168";Tend="1086";Tstart="939";shortTE="F";uid="56be203b-9571-4546-a5c9-bdf097264a6f"
NW_020270814.1	RepeatMasker	DNA	543665	544138	525	-	.	ID="DNA4-3_AP";Tend="634";Tstart="165";shortTE="F";uid="1280bdb5-8dd1-4f67-9724-652a583ea097"
NW_020270814.1	RepeatMasker	DNA	87733	87907	545	-	.	ID="DNA4-3_AP";Tend="496";Tstart="304";shortTE="F";uid="ea7c9f92-e3eb-436d-8553-51e15a587f56"
NW_020270814.1	RepeatMasker	LINE/L2	238351	238614	558	-	.	ID="RND-6_FAMILY-659";Tend="1806";Tstart="1558";shortTE="F";uid="9ead9e42-4dc5-4963-ba2b-2c162dfb293c"
NW_020270814.1	RepeatMasker	DNA/TcMar-Mariner	65303	65648	478	-	.	ID="mariner-14_rpr";Tend="1156";Tstart="594";shortTE="F";uid="cfef4ca2-ee64-4053-a421-0b5582c641ce"
NW_020270814.1	RepeatMasker	DNA/Kolobok-E	40161	40426	438	-	.	ID="RND-6_FAMILY-1631";Tend="1780";Tstart="1517";shortTE="F";uid="1d16132b-60a2-45ec-9082-6bea2f0558da"
NW_020270814.1	RepeatMasker	DNA/TcMar-Tc1	435	942	1879	-	.	ID="RND-5_FAMILY-365";Tend="1163";Tstart="673";shortTE="F";uid="f83ec8d2-7473-465b-af50-1bd0945c6ef6"
NW_020270814.1	RepeatMasker	DNA/hAT-hAT19	298388	298600	977	-	.	ID="DNA8-79_AP";Tend="191";Tstart="1";shortTE="F";uid="c5ba004f-c151-4dc4-b107-d7807da6ada7"
NW_020270814.1	RepeatMasker	LINE/R1	261968	262347	691	-	.	ID="SART-9_API";Tend="3668";Tstart="3364";shortTE="F";uid="1abdd9f3-e560-4396-ba71-17e4b3240194"
NW_020270814.1	RepeatMasker	DNA	266820	267081	669	-	.	ID="DNA4-2_AP";Tend="298";Tstart="1";shortTE="F";uid="4662350b-2deb-4670-833c-232063571c06"
NW_020270814.1	RepeatMasker	Retroposon?	485710	485888	931	-	.	ID="RND-3_FAMILY-44";Tend="1355";Tstart="1175";shortTE="F";uid="74f3fd4b-90b8-4714-b32a-3db28d7aee4b"
NW_020270814.1	RepeatMasker	DNA/hAT-Charlie	154098	154205	565	-	.	ID="HAT-N1_AP";Tend="101";Tstart="1";shortTE="F";uid="ff1063db-1252-4a5d-92a0-0ed6ed1a5eda"
NW_020270814.1	RepeatMasker	RC/Helitron	284494	285636	5706	-	.	ID="RND-6_FAMILY-306";TEgroup="ctg_449%7CRND-6_FAMILY-306%7C1";Tend="1992";Tstart="652";shortTE="F";uid="4e1a10f0-6122-45d3-b631-5b4086558294"
NW_020270814.1	RepeatMasker	Retroposon?	486421	486669	438	-	.	ID="RND-3_FAMILY-44";Tend="1222";Tstart="967";shortTE="F";uid="9889713e-1418-4051-a11e-2d19746ceb2e"
NW_020270814.1	RepeatMasker	DNA/hAT-Blackjack	662206	662514	2205	-	.	ID="RND-5_FAMILY-488";Tend="977";Tstart="669";shortTE="F";uid="0c2beb71-73fe-48d4-8dc8-ac32fc8b5fa0"
NW_020270814.1	RepeatMasker	DNA/Kolobok-E	84624	84882	404	-	.	ID="KOLOBOKE-2_AP";Tend="1360";Tstart="1119";shortTE="F";uid="afff8f37-599b-4e47-add0-db9770779df1"
NW_020270410.1	RepeatMasker	LINE/R1	7242	7357	422	+	.	ID="RND-6_FAMILY-3743";TEgroup="ctg_45%7CRND-6_FAMILY-3743%7C1";Tend="3521";Tstart="3393";shortTE="T";uid="d25d04a5-43a9-4f4c-b38b-2e9deeeaae58"
NW_020270410.1	RepeatMasker	Unknown	737	2383	6589	+	.	ID="RND-1_FAMILY-32";Tend="1696";Tstart="74";shortTE="F";uid="f81c486e-c17d-4190-95de-c919ad7bafce"
NW_020270410.1	RepeatMasker	Unknown	320	685	3070	+	.	ID="RND-1_FAMILY-25";Tend="1411";Tstart="1044";shortTE="F";uid="130bada4-81a2-4b62-b7b0-098c2c99dc87"
NW_020270410.1	RepeatMasker	Unknown	5056	5988	1287	+	.	ID="RND-1_FAMILY-7";TEgroup="ctg_45%7CRND-1_FAMILY-7%7C1";Tend="2093";Tstart="953";shortTE="F";uid="23d9b6b7-7c63-4198-8244-2817837bf309"
NW_020270410.1	RepeatMasker	Unknown	2625	2957	1092	-	.	ID="RND-5_FAMILY-3267";Tend="907";Tstart="585";shortTE="F";uid="0abcebb5-9e4e-4ffa-a3f8-0dea5abf4539"
NW_020270410.1	RepeatMasker	Unknown	3856	4555	4198	-	.	ID="RND-1_FAMILY-0";Tend="1847";Tstart="1107";shortTE="F";uid="ad5530ad-0535-40c0-8a6e-c05125b57498"
NW_020270410.1	RepeatMasker	Unknown	5980	7220	9075	-	.	ID="RND-6_FAMILY-4524";Tend="1474";Tstart="222";shortTE="F";uid="eee30e11-e048-40d3-9fac-54b8f2673baa"
NW_020270410.1	RepeatMasker	LTR/Pao	4553	4943	3173	-	.	ID="RND-6_FAMILY-1413";Tend="1782";Tstart="1391";shortTE="F";uid="00e3283a-2cd4-4a8b-bb6c-e2b026371885"
NW_020270410.1	RepeatMasker	LTR/Gypsy	4944	5081	2802	-	.	ID="RND-5_FAMILY-6463";Tend="514";Tstart="5";shortTE="F";uid="c6d48b01-1135-49f6-873d-9a6eb166098b"
NW_020270815.1	RepeatMasker	DNA/hAT-Tip100	2620	2871	1428	-	.	ID="RND-6_FAMILY-6747";Tend="1121";Tstart="864";shortTE="F";uid="aca13d84-1814-42b6-9818-1b06be61f0a2"
NW_020270816.1	RepeatMasker	DNA/hAT	3163	3350	547	+	.	ID="RND-1_FAMILY-94";Tend="1426";Tstart="1215";shortTE="F";uid="70ca3bfe-c0e3-4c8b-a10f-615c0059874e"
NW_020270816.1	RepeatMasker	Unknown	55	510	3463	+	.	ID="RND-1_FAMILY-0";Tend="1829";Tstart="1359";shortTE="F";uid="9c8a5626-b7bf-4b65-aa21-7f92561f68df"
NW_020270816.1	RepeatMasker	LTR/Gypsy	8156	9439	2354	+	.	ID="RND-6_FAMILY-7349";Tend="633";Tstart="16";shortTE="F";uid="95ab8f74-a534-48ff-97fb-c81de1c55ead"
NW_020270816.1	RepeatMasker	DNA/hAT-Tip100	3271	3473	561	+	.	ID="RND-6_FAMILY-9655";Tend="1718";Tstart="1486";shortTE="F";uid="1f887584-3987-4059-8115-6565107c6da1"
NW_020270816.1	RepeatMasker	LTR/Gypsy	6294	7653	1555	+	.	ID="GYPSY-9_PBA-I";Tend="4147";Tstart="2454";shortTE="F";uid="322916be-8a3b-4ba2-9695-b81af9f7ae49"
NW_020270816.1	RepeatMasker	Unknown	500	606	576	+	.	ID="RND-1_FAMILY-12";Tend="432";Tstart="329";shortTE="F";uid="681ac554-f9d6-44bc-94dd-7c402a85e9c9"
NW_020270816.1	RepeatMasker	Unknown	836	2579	13236	-	.	ID="RND-1_FAMILY-16";Tend="2108";Tstart="403";shortTE="F";uid="637abe49-dbc1-4863-b8e8-9a248f1adab3"
NW_020270816.1	RepeatMasker	Unknown	3433	3733	2039	-	.	ID="RND-6_FAMILY-15866";Tend="3152";Tstart="2850";shortTE="F";uid="85bddd7e-27e4-4fab-8c56-44d5c82a8632"
NW_020270816.1	RepeatMasker	Unknown	3731	5891	13285	-	.	ID="RND-1_FAMILY-33";Tend="2007";Tstart="1";shortTE="F";uid="ce7a63e6-a6c5-412e-b2cf-2c85a8780238"
NW_020270817.1	RepeatMasker	Unknown	4103	4316	815	+	.	ID="RND-5_FAMILY-3241";Tend="1144";Tstart="936";shortTE="F";uid="2aec54d1-7100-4b51-afa3-9ef6f25a1136"
NW_020270817.1	RepeatMasker	LINE/L2	2	1626	7781	+	.	ID="RND-6_FAMILY-126";Tend="2338";Tstart="852";shortTE="F";uid="2c4e961d-a21f-4a34-8c3e-8831acfab047"
NW_020270817.1	RepeatMasker	DNA/MULE-MuDR	3093	3657	425	-	.	ID="RND-5_FAMILY-3178";TEgroup="ctg_452%7CRND-5_FAMILY-3178%7C1";Tend="1322";Tstart="918";shortTE="F";uid="1728e8dd-d86a-43b5-b534-cefc893e6d53"
NW_020270817.1	RepeatMasker	DNA/hAT-Charlie	3657	3889	612	-	.	ID="RND-6_FAMILY-4685";Tend="1469";Tstart="1260";shortTE="F";uid="d384e383-66a0-4c8b-8c1f-25fbb30e967c"
NW_020270818.1	RepeatMasker	DNA	7515	7720	405	-	.	ID="DNA4-3_AP";Tend="309";Tstart="103";shortTE="F";uid="417c52a3-1df6-4476-966a-1a7c70a60b4e"
NW_020270819.1	RepeatMasker	DNA	12942	13212	442	-	.	ID="DNA4-2_AP";Tend="558";Tstart="272";shortTE="F";uid="112ac1ca-c925-45dc-8031-1cebe19ab992"
NW_020270820.1	RepeatMasker	RC/Helitron	3325	3656	1975	+	.	ID="RND-5_FAMILY-4933";Tend="2214";Tstart="1880";shortTE="F";uid="3c6ebb4b-39b2-4bb5-9091-0d3f15bcb8e0"
NW_020270820.1	RepeatMasker	DNA/hAT-Charlie	10021	10594	568	+	.	ID="HAT-33_LMI";Tend="1773";Tstart="1204";shortTE="F";uid="256d1b74-6599-45a8-ae4f-555e959b8173"
NW_020270820.1	RepeatMasker	LINE/I	11613	13316	9499	+	.	ID="RND-6_FAMILY-2082";Tend="2591";Tstart="947";shortTE="F";uid="fff5148e-7816-46cc-a832-1a2a0811924e"
NW_020270820.1	RepeatMasker	DNA/MULE-MuDR	1575	3351	12441	+	.	ID="RND-6_FAMILY-121";Tend="1966";Tstart="274";shortTE="F";uid="ddfbb58a-5802-4498-91c1-ad0369db4614"
NW_020270820.1	RepeatMasker	LINE/R1	16057	17899	11494	+	.	ID="RND-1_FAMILY-21";Tend="3443";Tstart="1555";shortTE="F";uid="cb414556-022d-44d0-bc9b-5051ab1484b6"
NW_020270820.1	RepeatMasker	LINE/R1	8244	9031	5706	+	.	ID="RND-4_FAMILY-203";Tend="3408";Tstart="2614";shortTE="F";uid="2b56728f-d20f-4150-bfc4-7012087237d0"
NW_020270820.1	RepeatMasker	DNA/TcMar-Tigger	15170	15434	757	+	.	ID="RND-5_FAMILY-16";Tend="1188";Tstart="921";shortTE="F";uid="640a75cc-7d66-4ab2-bb37-dbefdecce146"
NW_020270820.1	RepeatMasker	DNA/hAT-Charlie	11112	11300	921	-	.	ID="DNA8-72_AP";Tend="177";Tstart="1";shortTE="F";uid="ff8aa4af-f05e-4c2a-ac37-20375936b33b"
NW_020270820.1	RepeatMasker	DNA/hAT-Charlie	817	1109	2504	-	.	ID="RND-5_FAMILY-1575";Tend="1242";Tstart="951";shortTE="F";uid="669019a8-be51-4d08-8c70-9b3262f71668"
NW_020270820.1	RepeatMasker	DNA/hAT-Charlie	6584	6767	633	-	.	ID="DNA8-72_AP";Tend="368";Tstart="159";shortTE="F";uid="5575c875-cf32-415a-aa60-6ce04e7e38f7"
NW_020270820.1	RepeatMasker	Unknown	15494	16118	3792	-	.	ID="RND-6_FAMILY-4524";Tend="1447";Tstart="818";shortTE="F";uid="99dbd9f5-5f3c-437f-bdeb-018bb0ec3731"
NW_020270820.1	RepeatMasker	DNA/hAT-Charlie	20886	22026	403	-	.	ID="HAT-1_MMA";Tend="1511";Tstart="366";shortTE="F";uid="a68be343-00ab-4231-af5d-f6dd805969a4"
NW_020270820.1	RepeatMasker	DNA/P	4930	5250	1058	-	.	ID="RND-5_FAMILY-5178";Tend="1332";Tstart="1006";shortTE="F";uid="59064fff-fda4-4b13-a8f8-a587f2bec67f"
NW_020270820.1	RepeatMasker	Unknown	13566	14203	5853	-	.	ID="RND-1_FAMILY-13";Tend="1612";Tstart="976";shortTE="F";uid="76adfa23-d75e-478d-92ad-eef141561901"
NW_020270821.1	RepeatMasker	DNA/hAT-Blackjack	6096	6633	4029	+	.	ID="RND-5_FAMILY-488";Tend="1654";Tstart="1108";shortTE="F";uid="5180ad28-217d-4777-b5ff-2439fa12ff7f"
NW_020270821.1	RepeatMasker	DNA/Kolobok-E	12314	13217	991	+	.	ID="koloboke-5_ap";Tend="680";Tstart="144";shortTE="F";uid="96fe32e1-a664-4e3f-8f3d-286c5a564e9f"
NW_020270821.1	RepeatMasker	DNA/Maverick	779	1623	3721	+	.	ID="RND-6_FAMILY-378";Tend="2630";Tstart="1813";shortTE="F";uid="88588039-9eb2-49bf-91d8-ea82e548580a"
NW_020270821.1	RepeatMasker	DNA/Sola-1	8386	9564	1997	+	.	ID="SOLA1-1_AP";Tend="3537";Tstart="2367";shortTE="F";uid="a712ee62-307e-4fcb-ae8a-2e96fc73b93f"
NW_020270821.1	RepeatMasker	DNA/Kolobok-E	13547	13806	673	+	.	ID="KOLOBOKE-2_AP";Tend="5111";Tstart="4850";shortTE="F";uid="72462109-4513-4ed6-95d2-17a600610921"
NW_020270821.1	RepeatMasker	DNA/Maverick	2658	3065	872	+	.	ID="POLINTON-4_PBA";Tend="9017";Tstart="8610";shortTE="F";uid="e434f4ea-ef6e-447b-b2ba-c0d44661de4e"
NW_020270821.1	RepeatMasker	DNA/Maverick	3410	3677	400	+	.	ID="RND-6_FAMILY-7355";Tend="639";Tstart="373";shortTE="F";uid="3cf67bc3-4ec5-49ef-8e45-7bd8d26c5bc2"
NW_020270821.1	RepeatMasker	DNA/Maverick	4069	4432	754	+	.	ID="RND-6_FAMILY-7355";Tend="1253";Tstart="890";shortTE="F";uid="87f608ba-b3ac-4257-839e-0c0fee72a389"
NW_020270821.1	RepeatMasker	DNA/Maverick	2514	2657	845	-	.	ID="POLINTON-1_PBA";Tend="7070";Tstart="6647";shortTE="F";uid="4af8f52c-993c-4551-82d9-b4fe7afbceea"
NW_020270821.1	RepeatMasker	DNA/Maverick	6018	6563	488	-	.	ID="POLINTON-3_NVI";Tend="1563";Tstart="1026";shortTE="F";uid="cb18bb85-e291-4ac7-9116-3257762433de"
NW_020270821.1	RepeatMasker	Unknown	6482	8172	13385	-	.	ID="RND-1_FAMILY-101";Tend="2118";Tstart="508";shortTE="F";uid="14e750b9-3570-4c2f-a675-39b5ce73ccd0"
NW_020270822.1	RepeatMasker	DNA/hAT-hAT19	24980	25244	991	-	.	ID="HAT-N2_AP";Tend="271";Tstart="1";shortTE="F";uid="91984c0d-eefa-4dbf-ba48-f1788e3f792f"
NW_020270822.1	RepeatMasker	DNA/hAT-Tip100	13776	13898	400	-	.	ID="HAT-3_AP";Tend="1474";Tstart="1353";shortTE="F";uid="489250ed-543b-4a59-8985-c9d735ff5113"
NW_020270822.1	RepeatMasker	DNA/hAT-hATm	3595	3726	463	-	.	ID="HAT-6_AP";Tend="133";Tstart="1";shortTE="F";uid="86b96b40-1459-4799-b2f5-b3c0f0605be5"
NW_020270822.1	RepeatMasker	Unknown	2050	2252	455	-	.	ID="RND-1_FAMILY-32";Tend="1270";Tstart="1071";shortTE="F";uid="5a593ae1-6739-4443-add3-cb1017db48ce"
NW_020270822.1	RepeatMasker	DNA/hAT-Tip100	8439	8702	1527	-	.	ID="HAT-N16_AP";Tend="615";Tstart="343";shortTE="F";uid="1b526318-298f-4a6a-8d15-31c1cad7326b"
NW_020270822.1	RepeatMasker	DNA/hAT-Tip100	12356	12887	707	-	.	ID="DNA8-81_AP";Tend="733";Tstart="216";shortTE="F";uid="3a9471a0-e76c-4804-9fa1-d6033455cc96"
NW_020270822.1	RepeatMasker	DNA/hAT-hATm	2772	3144	554	-	.	ID="hat-4b_ap";Tend="1015";Tstart="659";shortTE="F";uid="cbff1893-26c0-4bae-b9f5-7b5433e815d3"
NW_020270822.1	RepeatMasker	DNA/hAT-Tip100	25469	25640	781	-	.	ID="DNA8-113_AP";Tend="176";Tstart="1";shortTE="F";uid="d396f491-8719-4831-a587-5eab42275742"
NW_020270823.1	RepeatMasker	Unknown	794	1690	3651	+	.	ID="RND-1_FAMILY-12";Tend="2454";Tstart="851";shortTE="F";uid="e2e55d70-d6b2-4845-afb7-2316382a5938"
NW_020270823.1	RepeatMasker	DNA	1891	2262	1107	-	.	ID="TTAA2C_AP";Tend="420";Tstart="1";shortTE="F";uid="9429729b-fad4-4881-a00f-c8967f8d8b60"
NW_020270823.1	RepeatMasker	LINE/I-Jockey	1689	1824	509	-	.	ID="RND-6_FAMILY-12689";Tend="1871";Tstart="1733";shortTE="F";uid="acd0dc45-3157-45e3-b032-f65bfc7c3aaf"
NW_020270823.1	RepeatMasker	Retroposon?	5055	6376	4621	-	.	ID="SINE2-2_AP";TEgroup="ctg_458%7CSINE2-2_AP%7C1";Tend="1972";Tstart="1";shortTE="F";uid="024a18de-1180-4fc5-a7e7-278e3417817d"
NW_020270824.1	RepeatMasker	Unknown	633	3556	20843	+	.	ID="RND-5_FAMILY-943";Tend="2784";Tstart="23";shortTE="F";uid="c7d3aa74-fc56-4194-8b28-9f4b7ca69796"
NW_020270824.1	RepeatMasker	LINE/R1	3557	3661	873	-	.	ID="RND-4_FAMILY-203";Tend="3296";Tstart="3192";shortTE="F";uid="4eb87573-e6a9-465d-8fe1-7750e27804ec"
NW_020270824.1	RepeatMasker	DNA/hAT-Tip100	8069	8351	2333	-	.	ID="RND-5_FAMILY-3233";Tend="1526";Tstart="1245";shortTE="F";uid="084f608d-ef11-40f2-83b0-e07e8ed99a2b"
NW_020270824.1	RepeatMasker	DNA/hAT-Tip100	9026	9241	1502	-	.	ID="RND-5_FAMILY-3233";Tend="1252";Tstart="1041";shortTE="F";uid="85055a4e-ed21-406e-a47d-6d2e798a0c2e"
NW_020270411.1	RepeatMasker	RC/Helitron	7875	8368	4019	+	.	ID="RND-5_FAMILY-4933";Tend="2101";Tstart="1614";shortTE="F";uid="ca5bdb1b-8ed0-41fb-b0be-7f2f9d372078"
NW_020270411.1	RepeatMasker	RC/Helitron	1393	1596	801	+	.	ID="RND-6_FAMILY-2243";Tend="541";Tstart="354";shortTE="F";uid="a9cfc331-5912-42ee-a94d-38b5f0555a36"
NW_020270411.1	RepeatMasker	RC/Helitron	5547	6927	11831	+	.	ID="RND-5_FAMILY-4933";Tend="1642";Tstart="289";shortTE="F";uid="6807ca5d-ecc1-4260-a645-d741a767e3e1"
NW_020270411.1	RepeatMasker	LINE/L2	512	872	2405	-	.	ID="RND-6_FAMILY-126";Tend="746";Tstart="400";shortTE="F";uid="a8e3aca0-09a6-40a1-b221-08e8f78e985b"
NW_020270411.1	RepeatMasker	LINE/L2	28	359	1746	-	.	ID="RND-6_FAMILY-126";Tend="1140";Tstart="781";shortTE="F";uid="f434f410-a782-42bf-85d4-1754c0bc1b61"
NW_020270411.1	RepeatMasker	RC/Helitron	5042	6654	10878	-	.	ID="HELITRON-3_RPR";Tend="3241";Tstart="1989";shortTE="F";uid="ab466535-af62-4040-9974-f5fc94dc1924"
NW_020270825.1	RepeatMasker	DNA/hAT-hAT19	689	1094	943	+	.	ID="RND-5_FAMILY-3290";Tend="1499";Tstart="1089";shortTE="F";uid="0fbf56ad-466f-458c-9417-6daf8bf09c3d"
NW_020270826.1	RepeatMasker	Unknown	75	808	2200	+	.	ID="RND-6_FAMILY-440";Tend="1563";Tstart="923";shortTE="F";uid="74025876-e7d6-4962-9927-4286c1117f31"
NW_020270827.1	RepeatMasker	DNA/hAT-Charlie	14276	14746	553	+	.	ID="RND-6_FAMILY-4685";TEgroup="ctg_462%7CRND-6_FAMILY-4685%7C1";Tend="1519";Tstart="861";shortTE="F";uid="22f8287e-84c5-4cc9-a2c6-78f74cd91843"
NW_020270827.1	RepeatMasker	DNA/hAT	11032	11639	3281	+	.	ID="RND-1_FAMILY-70";Tend="1520";Tstart="920";shortTE="F";uid="4a07369b-f38d-45ee-aa63-082b3864ae6a"
NW_020270827.1	RepeatMasker	LTR/Gypsy	13958	14266	1713	+	.	ID="RND-5_FAMILY-1168";Tend="844";Tstart="501";shortTE="F";uid="a78de9f8-e738-484a-901d-a943dc731b29"
NW_020270827.1	RepeatMasker	LINE/R1	2779	3660	4647	+	.	ID="RND-1_FAMILY-21";Tend="3398";Tstart="2519";shortTE="F";uid="f176877a-4328-4668-aa8b-c5b1cdfdd25c"
NW_020270827.1	RepeatMasker	LINE/R1	437	2780	18567	+	.	ID="RND-5_FAMILY-2622";Tend="2696";Tstart="253";shortTE="F";uid="1a648bf2-9d71-4ebb-820d-9422d96b31d9"
NW_020270827.1	RepeatMasker	LTR/Gypsy	14817	15221	737	+	.	ID="RND-5_FAMILY-1168";Tend="1512";Tstart="1024";shortTE="F";uid="e630b66f-6488-441e-9b05-cda41cd70a44"
NW_020270827.1	RepeatMasker	LINE/RTE-BovB	7818	8174	674	+	.	ID="RTE-34_LMI";Tend="1487";Tstart="1131";shortTE="F";uid="a34acda2-c61b-4a38-b992-0dd588df081a"
NW_020270827.1	RepeatMasker	DNA/Ginger-2	16818	17280	653	-	.	ID="GINGER2-2_LMI";Tend="1771";Tstart="1291";shortTE="F";uid="06273e4e-22c4-4860-8903-9591104d9a34"
NW_020270827.1	RepeatMasker	LINE/R1	20458	21282	4432	-	.	ID="RND-5_FAMILY-2622";Tend="2606";Tstart="1787";shortTE="F";uid="1e6e21a3-b474-4481-a25c-e6a2d17c3b58"
NW_020270827.1	RepeatMasker	LTR/Pao	16358	16499	572	-	.	ID="RND-6_FAMILY-1413";Tend="1704";Tstart="1562";shortTE="F";uid="5238ef3c-a860-4ca5-9dc3-077875581bb5"
NW_020270827.1	RepeatMasker	LINE/R1	21287	24712	4328	-	.	ID="SART-1_API";Tend="5584";Tstart="2146";shortTE="F";uid="12b1ec22-3065-47d5-9f22-8400f32c8ed3"
NW_020270827.1	RepeatMasker	LINE/R1	20207	20441	742	-	.	ID="RND-4_FAMILY-203";Tend="3406";Tstart="3194";shortTE="F";uid="b5d4ae13-d2da-40fc-be4f-d32017cb70ec"
NW_020270828.1	RepeatMasker	DNA/Maverick	20060	20405	441	+	.	ID="POLINTON-6_NVI";Tend="2956";Tstart="2608";shortTE="F";uid="9bc2fdd3-ecf5-4366-841e-4db9a53cfbc0"
NW_020270828.1	RepeatMasker	DNA/Maverick	17996	20053	756	-	.	ID="POLINTON-4_LMI";Tend="2227";Tstart="265";shortTE="F";uid="1fc71461-d2cd-47f8-bb1b-76eefccebe5b"
NW_020270828.1	RepeatMasker	DNA/Maverick	20103	20860	410	-	.	ID="POLINTON-3_NVI";Tend="7547";Tstart="6778";shortTE="F";uid="da568873-5dc8-41c2-a75c-1b4eecd2e98c"
NW_020270828.1	RepeatMasker	DNA/hAT-hAT19	11417	11708	812	-	.	ID="HAT-N9_AP";Tend="315";Tstart="1";shortTE="F";uid="aede0d9b-90e1-4dcf-97d3-368be6bb7284"
NW_020270828.1	RepeatMasker	DNA/PIF-Harbinger	8265	8906	704	-	.	ID="harb-1_ap";Tend="582";Tstart="1";shortTE="F";uid="ffadb401-76a7-4368-9c37-20df00be0368"
NW_020270828.1	RepeatMasker	DNA/hAT-Tip100	13796	14094	422	-	.	ID="HAT-13_LSAL";Tend="2962";Tstart="2664";shortTE="F";uid="a67a2753-1427-4e8c-842f-93e5fcc9fa28"
NW_020270828.1	RepeatMasker	DNA/hAT-hAT19	6562	7499	588	-	.	ID="hat-4_lmi";Tend="1527";Tstart="333";shortTE="F";uid="c48f46fd-0437-48bd-9d56-c654685c7dae"
NW_020270828.1	RepeatMasker	DNA/TcMar-Tigger	2753	2952	738	-	.	ID="RND-5_FAMILY-3029";Tend="1674";Tstart="1539";shortTE="F";uid="835e8d87-b57c-4911-a5d1-0499a732fc63"
NW_020270828.1	RepeatMasker	DNA/MULE-MuDR	21332	22267	1038	-	.	ID="rnd-6_family-121";Tend="1743";Tstart="729";shortTE="F";uid="d03d2798-a484-40c4-990d-ab9b38e5a1a0"
NW_020270830.1	RepeatMasker	DNA/MULE-MuDR	3299	3882	4115	+	.	ID="RND-6_FAMILY-5028";Tend="2196";Tstart="1631";shortTE="F";uid="c5103c98-5546-4973-9c0f-4d8101621898"
NW_020270830.1	RepeatMasker	LINE/I	330	1215	3812	+	.	ID="RND-6_FAMILY-133";Tend="1545";Tstart="627";shortTE="F";uid="0063494e-9b49-4e25-8d3c-ff0525b02b20"
NW_020270830.1	RepeatMasker	DNA/MULE-MuDR	1719	2679	7346	+	.	ID="RND-6_FAMILY-5028";Tend="1638";Tstart="703";shortTE="F";uid="46441199-9872-4249-8cba-eb888a140b04"
NW_020270831.1	RepeatMasker	DNA/hAT-hAT19	4433	4612	467	+	.	ID="RND-6_FAMILY-7482";Tend="1149";Tstart="968";shortTE="F";uid="17b2516b-6ccf-4fc9-88bf-13ea6ade60a5"
NW_020270831.1	RepeatMasker	DNA/Kolobok-E	5424	6030	2436	-	.	ID="KOLOBOKE-3_AP";Tend="639";Tstart="53";shortTE="F";uid="b5e9d90d-cf91-45a9-88be-c23d0aebd36d"
NW_020270831.1	RepeatMasker	DNA/Kolobok-E	1161	3729	1091	-	.	ID="koloboke-4_ap";Tend="7157";Tstart="3400";shortTE="F";uid="2d6089ea-3296-4fe7-a38c-2c38d20293e5"
NW_020270831.1	RepeatMasker	Retroposon?	4636	4812	530	-	.	ID="SINE2-2_AP";Tend="836";Tstart="663";shortTE="F";uid="25548a87-bb9c-4150-a291-e4c82def0ca5"
NW_020270831.1	RepeatMasker	DNA/Kolobok-E	4934	5281	1305	-	.	ID="KOLOBOKE-2_AP";Tend="905";Tstart="585";shortTE="F";uid="818f53e2-1b98-4883-9b45-f8b69d1de2b8"
NW_020270832.1	RepeatMasker	DNA/hAT-Charlie	11526	11828	2451	+	.	ID="RND-5_FAMILY-1575";Tend="1253";Tstart="952";shortTE="F";uid="99fb414d-3ac0-42c1-aac8-41f3bbb628f9"
NW_020270832.1	RepeatMasker	Retroposon?	594	1049	714	+	.	ID="RND-3_FAMILY-44";Tend="1364";Tstart="950";shortTE="F";uid="71416522-5efe-437f-b4c0-08cc135fbf41"
NW_020270832.1	RepeatMasker	DNA	5100	5499	1215	+	.	ID="DNA8-31_AP";TEgroup="ctg_467%7CDNA8-31_AP%7C1";Tend="595";Tstart="1";shortTE="F";uid="f0cf4fde-5782-4e0c-880d-10f1e96f25cc"
NW_020270832.1	RepeatMasker	DNA/Ginger-2	4692	4949	747	-	.	ID="rnd-6_family-8215";Tend="910";Tstart="688";shortTE="F";uid="c4cce475-4f74-4bf1-8714-63cc6df44c2c"
NW_020270832.1	RepeatMasker	DNA/Ginger-2	7584	7713	852	-	.	ID="RND-1_FAMILY-26";Tend="1214";Tstart="1085";shortTE="F";uid="9ec18cf2-4445-4a23-bade-a9c429b7c7a2"
NW_020270832.1	RepeatMasker	DNA/hAT	1430	1608	646	-	.	ID="DNA8-90_AP";Tend="198";Tstart="1";shortTE="F";uid="8ec5b9c7-02ff-42cf-a6b6-b00623592d53"
NW_020270832.1	RepeatMasker	DNA/Ginger-2	7887	8318	606	-	.	ID="RND-1_FAMILY-26";Tend="1092";Tstart="705";shortTE="F";uid="0f0f08f0-1042-401d-91af-7b5077a43081"
NW_020270832.1	RepeatMasker	LINE/I	6345	6842	2719	-	.	ID="RND-6_FAMILY-2082";Tend="1476";Tstart="938";shortTE="F";uid="1e7370de-894b-44ef-84b6-59391ed0df55"
NW_020270832.1	RepeatMasker	DNA/hAT-hAT19	5718	6344	1536	-	.	ID="RND-6_FAMILY-10419";Tend="1784";Tstart="1183";shortTE="F";uid="94430de2-0ffb-4308-a0a5-d4fe9a5d91e9"
NW_020270833.1	RepeatMasker	DNA/hAT-Charlie	250	566	1803	+	.	ID="RND-6_FAMILY-30624";Tend="1259";Tstart="944";shortTE="F";uid="77f66ee0-0b76-4648-9a6d-a742448697ff"
NW_020270833.1	RepeatMasker	RC/Helitron	935	1422	818	+	.	ID="RND-6_FAMILY-306";Tend="2004";Tstart="1808";shortTE="F";uid="c4566d32-e03f-40d4-8cd8-cd39a3344c6b"
NW_020270833.1	RepeatMasker	RC/Helitron	575	951	1755	+	.	ID="HELITRON-1_DF";Tend="445";Tstart="116";shortTE="F";uid="858dc31d-0f4c-47fc-89d5-96f7cb174e1f"
NW_020270833.1	RepeatMasker	DNA/hAT-Tip100	4841	5390	4351	+	.	ID="RND-5_FAMILY-3233";Tend="1521";Tstart="969";shortTE="F";uid="00fb6a69-4d6b-4302-ae85-b6dfc8253612"
NW_020270833.1	RepeatMasker	DNA/hAT-hAT19	7387	7572	659	+	.	ID="DNA8-73_AP";Tend="782";Tstart="574";shortTE="F";uid="496ec3a1-f422-45e7-839e-9c8c05178603"
NW_020270833.1	RepeatMasker	DNA/hAT-Charlie	2898	3154	613	-	.	ID="HAT-N11_AP";Tend="473";Tstart="237";shortTE="F";uid="dc8e22a2-b4e2-45f4-9340-96ec70e796a6"
NW_020270834.1	RepeatMasker	DNA/TcMar-Tigger	264171	264348	498	+	.	ID="RND-5_FAMILY-3029";TEgroup="ctg_469%7CRND-5_FAMILY-3029%7C1";Tend="1678";Tstart="950";shortTE="T";uid="e4023331-4d2e-465f-842f-e01c0bd4ccbc"
NW_020270834.1	RepeatMasker	DNA/Ginger-2	672240	672752	747	+	.	ID="GINGER2-N2_AP";Tend="1470";Tstart="958";shortTE="F";uid="b2cbbeba-6acf-448a-b107-f881821d1d08"
NW_020270834.1	RepeatMasker	Retroposon?	193513	193754	483	+	.	ID="SINE2-2_AP";Tend="255";Tstart="1";shortTE="F";uid="eea6a977-882d-469e-b15a-e5f1c8b4bc7f"
NW_020270834.1	RepeatMasker	Unknown	305453	305881	2270	+	.	ID="RND-1_FAMILY-36";TEgroup="ctg_469%7CRND-1_FAMILY-36%7C1";Tend="1527";Tstart="975";shortTE="F";uid="bbdec581-5581-4877-ac8b-902ebdcff043"
NW_020270834.1	RepeatMasker	DNA/hAT-Tip100	477313	477836	1644	+	.	ID="RND-6_FAMILY-9655";Tend="1705";Tstart="1177";shortTE="F";uid="b3d7c6ed-4b30-4a95-a648-f0f390cf5ca1"
NW_020270834.1	RepeatMasker	DNA	826772	826956	456	+	.	ID="TTAA8_AP";Tend="214";Tstart="23";shortTE="F";uid="77731c98-b5cb-4215-9a80-b8e73780659a"
NW_020270834.1	RepeatMasker	DNA/MULE-MuDR	13447	14364	2148	+	.	ID="MUDR1X_AP";TEgroup="ctg_469%7CMUDR1X_AP%7C1";Tend="1094";Tstart="111";shortTE="F";uid="28d442ec-f5d2-4ede-b5cc-531464c9bddb"
NW_020270834.1	RepeatMasker	LTR/Copia	695460	695596	731	+	.	ID="RND-5_FAMILY-5187";Tend="1134";Tstart="968";shortTE="F";uid="36171d37-33ff-4ac6-aeb8-4dc2e15f35d5"
NW_020270834.1	RepeatMasker	Unknown	612090	612554	493	+	.	ID="RND-5_FAMILY-943";Tend="2416";Tstart="1960";shortTE="F";uid="8cc39b5f-dcc4-4c2b-a869-ace49365a2a1"
NW_020270834.1	RepeatMasker	LTR/Pao	382166	382442	539	+	.	ID="RND-6_FAMILY-1413";Tend="1654";Tstart="1384";shortTE="F";uid="c3830667-1d38-4b2f-8332-2e8c47324489"
NW_020270834.1	RepeatMasker	Unknown	508220	508518	497	+	.	ID="HALYOMORPHA_HALYS-1_FAMILY-43";Tend="579";Tstart="280";shortTE="F";uid="2903b3d0-2444-487f-9d2d-a75aad804816"
NW_020270834.1	RepeatMasker	DNA/Ginger-2	671833	671949	404	+	.	ID="GINGER2-N2_AP";Tend="713";Tstart="597";shortTE="F";uid="d0080988-7d0a-40b3-85dd-88dd1ee7e453"
NW_020270834.1	RepeatMasker	Unknown	786957	787305	1274	+	.	ID="RND-5_FAMILY-3267";Tend="1409";Tstart="1095";shortTE="F";uid="581822a3-d7b8-40de-b3d5-ef19a3890864"
NW_020270834.1	RepeatMasker	DNA/TcMar-Pogo	3238	4043	7165	+	.	ID="RND-1_FAMILY-8";Tend="1755";Tstart="950";shortTE="F";uid="b9479f9e-12c0-41d6-9d86-3a14d55b496e"
NW_020270834.1	RepeatMasker	Retroposon?	457830	458417	1713	+	.	ID="RND-3_FAMILY-44";Tend="1368";Tstart="742";shortTE="F";uid="97d369e6-7a75-4eba-8be6-1650d6331e73"
NW_020270834.1	RepeatMasker	RC/Helitron	42336	42549	784	+	.	ID="RND-6_FAMILY-306";Tend="1287";Tstart="1101";shortTE="F";uid="5c5c2704-2f6b-4a34-b3bb-2480e15daef5"
NW_020270834.1	RepeatMasker	DNA/MULE-MuDR	58276	60488	18200	+	.	ID="RND-5_FAMILY-3666";Tend="2848";Tstart="683";shortTE="F";uid="a0986dfc-a14f-4dd7-89ff-30bf1ef40846"
NW_020270834.1	RepeatMasker	Retroposon?	702151	702349	539	+	.	ID="RND-3_FAMILY-44";Tend="949";Tstart="790";shortTE="F";uid="5e513557-1b1b-4715-8d5e-f2b46f8ae978"
NW_020270834.1	RepeatMasker	DNA	145140	145382	471	+	.	ID="DNA4-2_AP";Tend="362";Tstart="130";shortTE="F";uid="f6406ca6-10ac-45d2-8e4f-7f4fcb4f8abd"
NW_020270834.1	RepeatMasker	DNA	769200	769537	666	+	.	ID="ttaa2c_ap";Tend="398";Tstart="11";shortTE="F";uid="f9952919-e5b4-4f75-9bb5-8585477e384b"
NW_020270834.1	RepeatMasker	Unknown	562483	562790	499	+	.	ID="RND-1_FAMILY-37";Tend="635";Tstart="329";shortTE="F";uid="a4f9eca2-bdaf-4b34-ac23-6bad53cb71ee"
NW_020270834.1	RepeatMasker	Unknown	398192	398475	1832	+	.	ID="RND-1_FAMILY-3";Tend="1225";Tstart="952";shortTE="F";uid="772a7ae6-b749-4791-b6b7-f0ae4db9f675"
NW_020270834.1	RepeatMasker	DNA	590968	591354	643	+	.	ID="ttaa3c_ap";Tend="387";Tstart="2";shortTE="F";uid="b1d22cee-a472-40c7-b9b4-2bf89d732aa9"
NW_020270834.1	RepeatMasker	Unknown	409975	410078	563	+	.	ID="RND-5_FAMILY-726";Tend="1261";Tstart="1158";shortTE="F";uid="102f9d01-0ea9-4606-a90a-4206bba105cd"
NW_020270834.1	RepeatMasker	Unknown	592089	592480	2236	+	.	ID="RND-6_FAMILY-3721";Tend="1331";Tstart="909";shortTE="F";uid="cb385244-cc7a-4b99-8562-238070fb8b38"
NW_020270834.1	RepeatMasker	DNA/hAT	46454	46611	427	+	.	ID="DNA8-17_AP";Tend="919";Tstart="764";shortTE="F";uid="01e00980-b78a-475a-97a0-ab1d80f60650"
NW_020270834.1	RepeatMasker	DNA	477876	478028	484	+	.	ID="TTAA2D_AP";Tend="226";Tstart="82";shortTE="F";uid="a7b1aa73-e485-4e09-b47f-8f27bdf9c717"
NW_020270834.1	RepeatMasker	Retroposon?	92757	93482	509	+	.	ID="SINE2-1_AP";Tend="978";Tstart="177";shortTE="F";uid="a7a74215-b7d2-4b17-9006-34f463a8b605"
NW_020270834.1	RepeatMasker	DNA/Kolobok-E	287595	288039	1091	+	.	ID="KOLOBOKE-1_AP";Tend="6604";Tstart="6135";shortTE="F";uid="710cfca9-4726-48c3-8e60-183c60113428"
NW_020270834.1	RepeatMasker	Unknown	791751	792428	4842	+	.	ID="RND-6_FAMILY-1663";Tend="1420";Tstart="728";shortTE="F";uid="505c3e7e-13ed-4e01-ba82-dfb951d411c6"
NW_020270834.1	RepeatMasker	Unknown	330264	330962	4513	+	.	ID="RND-6_FAMILY-7775";Tend="1370";Tstart="730";shortTE="F";uid="36633384-8f72-4ccb-b7b3-68f6a6e4a0c4"
NW_020270834.1	RepeatMasker	Retroposon?	175193	175297	432	+	.	ID="SINE2-2_AP";Tend="117";Tstart="16";shortTE="F";uid="e4d35c7e-a4e8-459e-961f-136202a13415"
NW_020270834.1	RepeatMasker	DNA/Ginger-1	425329	425487	462	+	.	ID="GINGER1-1_AP";Tend="4357";Tstart="4191";shortTE="F";uid="27730867-e576-4d9e-bd5a-ca817ae1c1b0"
NW_020270834.1	RepeatMasker	Retroposon?	428947	429184	953	+	.	ID="RND-3_FAMILY-44";Tend="1373";Tstart="1144";shortTE="F";uid="87948344-8f6d-41db-8c1f-dcadae87d00b"
NW_020270834.1	RepeatMasker	Unknown	599145	599413	2337	+	.	ID="RND-1_FAMILY-3";Tend="1224";Tstart="956";shortTE="F";uid="1bcd2f4e-76ce-4469-b6f9-9d2a4a1410da"
NW_020270834.1	RepeatMasker	DNA	711166	711306	403	+	.	ID="TTAA3C_AP";Tend="147";Tstart="9";shortTE="F";uid="dbcd334e-aaf5-4cdd-ad8e-bcbe10ece2f1"
NW_020270834.1	RepeatMasker	DNA/hAT-Charlie	6704	6909	747	+	.	ID="RND-6_FAMILY-2684";Tend="1203";Tstart="1017";shortTE="F";uid="75cc0df4-3f77-4ca9-b93c-d464e0ff3ae5"
NW_020270834.1	RepeatMasker	DNA/hAT-hAT19	5164	5289	431	+	.	ID="HAT-N13_AP";Tend="124";Tstart="3";shortTE="F";uid="9185135f-7545-4024-ad72-24492073cea6"
NW_020270834.1	RepeatMasker	LTR/Gypsy	736182	736617	753	+	.	ID="RND-5_FAMILY-1168";TEgroup="ctg_469%7CRND-5_FAMILY-1168%7C1";Tend="1545";Tstart="506";shortTE="F";uid="7658fe41-dc52-4601-a6ca-119f5cd38eb5"
NW_020270834.1	RepeatMasker	Unknown	25859	26416	418	+	.	ID="RND-5_FAMILY-3267";TEgroup="ctg_469%7CRND-5_FAMILY-3267%7C1";Tend="1603";Tstart="935";shortTE="F";uid="d5527b7d-a01d-4e28-82e0-03af3e15fe3a"
NW_020270834.1	RepeatMasker	DNA	763851	764140	497	+	.	ID="DNA4-3_AP";Tend="338";Tstart="26";shortTE="F";uid="c8cf06d8-6073-46ef-bb81-db38146b997f"
NW_020270834.1	RepeatMasker	RC/Helitron	42865	43474	3305	+	.	ID="RND-6_FAMILY-306";Tend="2320";Tstart="1384";shortTE="F";uid="8322d2c5-e7ae-4272-a28f-4f9a852a5a34"
NW_020270834.1	RepeatMasker	DNA/hAT-hAT19	561324	561478	502	+	.	ID="DNA8-97_AP";Tend="671";Tstart="514";shortTE="F";uid="8cc77668-2a4c-4999-80df-699585e7f8d7"
NW_020270834.1	RepeatMasker	DNA/hAT-Tip100	306807	307129	769	+	.	ID="DNA8-13_AP";Tend="627";Tstart="298";shortTE="F";uid="942ef177-e12a-48ab-86ab-29443890d4fb"
NW_020270834.1	RepeatMasker	DNA/hAT-Tip100	378234	378420	973	+	.	ID="RND-5_FAMILY-340";Tend="1384";Tstart="1194";shortTE="F";uid="9fb34cf3-b764-45fa-89c2-01c764772d8e"
NW_020270834.1	RepeatMasker	Unknown	837801	838180	779	+	.	ID="RND-1_FAMILY-116";TEgroup="ctg_469%7CRND-1_FAMILY-116%7C2";Tend="1846";Tstart="942";shortTE="F";uid="369913d6-5e51-474a-b51c-2e3c96c45290"
NW_020270834.1	RepeatMasker	RC/Helitron	42000	42184	933	+	.	ID="RND-6_FAMILY-306";Tend="814";Tstart="637";shortTE="F";uid="55320e4b-7d01-46a3-91ee-e674a4b1c7b9"
NW_020270834.1	RepeatMasker	DNA/hAT-hAT19	338976	339671	2547	+	.	ID="RND-5_FAMILY-1377";Tend="1576";Tstart="889";shortTE="F";uid="8b47b4a1-eef3-4484-a533-697f9c7f6b39"
NW_020270834.1	RepeatMasker	Unknown	799715	799829	422	+	.	ID="RND-6_FAMILY-3200";Tend="1145";Tstart="1010";shortTE="F";uid="34848339-aed0-452a-a4b9-9ffba8b10a95"
NW_020270834.1	RepeatMasker	DNA	583534	583803	532	+	.	ID="DNA4-3_AP";Tend="492";Tstart="235";shortTE="F";uid="086ebe33-9084-4176-bcf1-cdef875896b6"
NW_020270834.1	RepeatMasker	DNA	488729	489011	584	+	.	ID="DNA4-3_AP";Tend="418";Tstart="121";shortTE="F";uid="a93ee8b0-cab8-4dc7-8821-a60f97fe32c6"
NW_020270834.1	RepeatMasker	Unknown	313000	313299	1352	+	.	ID="RND-1_FAMILY-43";Tend="1258";Tstart="958";shortTE="F";uid="465a25f4-8496-4723-b339-83c4486ae7de"
NW_020270834.1	RepeatMasker	DNA/Kolobok-E	674916	675108	521	+	.	ID="RND-1_FAMILY-39";Tend="1802";Tstart="1613";shortTE="F";uid="d7a34e49-26ec-477c-b897-7e23c50993f1"
NW_020270834.1	RepeatMasker	Retroposon?	411230	411697	429	+	.	ID="SINE2-1_AP";Tend="1397";Tstart="881";shortTE="F";uid="70b9ba3f-2309-4a06-a0b6-9738851e53b3"
NW_020270834.1	RepeatMasker	DNA/Ginger-2	838530	839690	6577	+	.	ID="ginger2-n2_ap";Tend="1692";Tstart="204";shortTE="F";uid="64e0360a-a01a-410c-a8ea-ecaa7829ac20"
NW_020270834.1	RepeatMasker	DNA	204796	205127	473	+	.	ID="DNA4-1_AP";Tend="346";Tstart="16";shortTE="F";uid="34a83427-e7e0-4db4-b702-b736b8ec84b5"
NW_020270834.1	RepeatMasker	DNA/hAT-Tip100	561749	561933	707	+	.	ID="RND-6_FAMILY-4470";Tend="1690";Tstart="1512";shortTE="F";uid="6cc192f3-4109-41da-b0eb-3daff7288ffb"
NW_020270834.1	RepeatMasker	Unknown	813187	813714	3451	+	.	ID="RND-1_FAMILY-0";Tend="1477";Tstart="953";shortTE="F";uid="386fd124-65ed-4d33-a2e3-98447c96136f"
NW_020270834.1	RepeatMasker	DNA/hAT-hAT19	635027	635241	1086	+	.	ID="RND-5_FAMILY-271";Tend="1193";Tstart="990";shortTE="F";uid="6b2f1463-1b62-4975-8932-c74ef98e262a"
NW_020270834.1	RepeatMasker	Retroposon?	175699	175906	522	+	.	ID="RND-3_FAMILY-44";Tend="1325";Tstart="1116";shortTE="F";uid="03c00f90-0082-4182-8f1a-6b481861a7e4"
NW_020270834.1	RepeatMasker	Unknown	548523	548887	713	+	.	ID="RND-1_FAMILY-116";TEgroup="ctg_469%7CRND-1_FAMILY-116%7C1";Tend="1854";Tstart="953";shortTE="F";uid="77afddde-1c83-4453-aa7c-a526f3b54a8a"
NW_020270834.1	RepeatMasker	DNA/hAT-hAT19	506735	507278	3054	+	.	ID="RND-5_FAMILY-271";Tend="1527";Tstart="982";shortTE="F";uid="4da24bbe-64e7-4e26-b3fe-fe8bd4196e9e"
NW_020270834.1	RepeatMasker	DNA/Ginger-2	670749	671576	1165	+	.	ID="ginger2-1_lmi";Tend="2774";Tstart="2144";shortTE="F";uid="fd17752e-af14-4993-a7e6-9ce2861ec468"
NW_020270834.1	RepeatMasker	RC/Helitron	746313	746771	2353	+	.	ID="RND-6_FAMILY-7003";Tend="1364";Tstart="907";shortTE="F";uid="18c745aa-c5c6-45ef-bf0b-ffcfca5de317"
NW_020270834.1	RepeatMasker	DNA	392471	392626	536	+	.	ID="TTAA18B_AP";Tend="190";Tstart="34";shortTE="F";uid="d09fea90-99ea-416e-b074-f19bfa81c3d4"
NW_020270834.1	RepeatMasker	DNA/hAT-Charlie	91903	92763	1889	+	.	ID="RND-6_FAMILY-2383";Tend="1890";Tstart="1007";shortTE="F";uid="054a0949-bd8d-4ebf-8dbc-b89b37e136e5"
NW_020270834.1	RepeatMasker	Unknown	41793	42001	1044	+	.	ID="RND-1_FAMILY-9";Tend="1581";Tstart="1280";shortTE="F";uid="c433ae9a-50e5-4b57-ad89-7710ed61ad2d"
NW_020270834.1	RepeatMasker	LINE/RTE-BovB	691125	693945	1938	+	.	ID="RTE-14_LMI";Tend="3303";Tstart="501";shortTE="F";uid="951f59ee-92e3-4775-8264-d9662fd5a210"
NW_020270834.1	RepeatMasker	Unknown	164233	164923	6069	+	.	ID="RND-6_FAMILY-16041";Tend="1671";Tstart="969";shortTE="F";uid="de493e57-de7a-40b6-b1ab-ed072beaa5e9"
NW_020270834.1	RepeatMasker	Retroposon?	417534	417863	687	+	.	ID="RND-3_FAMILY-44";Tend="980";Tstart="669";shortTE="F";uid="03fcdd13-77a7-4c28-9b1e-9a0e47f76b2b"
NW_020270834.1	RepeatMasker	DNA	546844	547052	462	+	.	ID="DNA4-3_AP";Tend="367";Tstart="147";shortTE="F";uid="3cd330af-3e13-473e-93c9-4e0d2a846cce"
NW_020270834.1	RepeatMasker	Unknown	213792	213928	731	+	.	ID="RND-6_FAMILY-1663";Tend="940";Tstart="806";shortTE="F";uid="754698e1-ad3a-4159-8315-b40baf5934c2"
NW_020270834.1	RepeatMasker	Retroposon?	615849	616320	730	+	.	ID="RND-3_FAMILY-44";Tend="1204";Tstart="719";shortTE="F";uid="5a029a0f-1db3-4057-9698-8283f3fcab63"
NW_020270834.1	RepeatMasker	LTR/Gypsy	705539	705670	438	-	.	ID="GYPSY-24_DEL-I";Tend="2711";Tstart="2579";shortTE="F";uid="aff5bedd-3585-49d3-95d8-6b2eb45738d8"
NW_020270834.1	RepeatMasker	Retroposon?	707225	707662	1728	-	.	ID="RND-3_FAMILY-44";Tend="1402";Tstart="969";shortTE="F";uid="ac567e3d-5053-4302-8e9a-71802b440934"
NW_020270834.1	RepeatMasker	Unknown	9752	10443	5036	-	.	ID="RND-6_FAMILY-1553";Tend="1603";Tstart="953";shortTE="F";uid="5a3bb12d-6f9e-448b-9af2-151de93ca245"
NW_020270834.1	RepeatMasker	DNA	801321	801550	435	-	.	ID="DNA8-27_AP";Tend="621";Tstart="357";shortTE="F";uid="1d925a08-e5a9-40ad-b268-23a8375e46c8"
NW_020270834.1	RepeatMasker	Unknown	455695	456213	1844	-	.	ID="RND-1_FAMILY-36";Tend="1414";Tstart="974";shortTE="F";uid="3bae450e-82bc-4156-88f3-6c8bdf0be54a"
NW_020270834.1	RepeatMasker	DNA/hAT-Tip100	305746	305857	1976	-	.	ID="RND-5_FAMILY-3233";Tend="1521";Tstart="1085";shortTE="F";uid="fc61a837-b5d1-40f1-90f8-57feb0f1c5e4"
NW_020270834.1	RepeatMasker	DNA	769719	770131	404	-	.	ID="DNA4-3_AP";Tend="523";Tstart="130";shortTE="F";uid="80a06a9f-3e44-4fe4-a35d-e8d5b0774395"
NW_020270834.1	RepeatMasker	Unknown	332071	332270	1085	-	.	ID="RND-6_FAMILY-6057";Tend="1464";Tstart="1239";shortTE="F";uid="7efa4414-a9b7-4018-a108-ee8cfe5c72be"
NW_020270834.1	RepeatMasker	DNA/MULE-MuDR	307889	308052	512	-	.	ID="RND-6_FAMILY-8710";Tend="1099";Tstart="932";shortTE="F";uid="f97bd49f-93c7-49f7-b741-4f49513ae645"
NW_020270834.1	RepeatMasker	DNA	84516	85077	615	-	.	ID="DNA4-3_AP";TEgroup="ctg_469%7CDNA4-3_AP%7C1";Tend="628";Tstart="23";shortTE="F";uid="96fdf384-29b6-4daf-93f5-620929bb3c95"
NW_020270834.1	RepeatMasker	DNA/hAT-hAT19	749286	749527	746	-	.	ID="rnd-6_family-3920";Tend="1473";Tstart="1296";shortTE="F";uid="678e8e42-9f81-43da-a7f6-18043510a52b"
NW_020270834.1	RepeatMasker	DNA	372558	372743	467	-	.	ID="DNA4-3_AP";Tend="472";Tstart="286";shortTE="F";uid="7c26c794-a330-4ab8-886c-4b441bf94057"
NW_020270834.1	RepeatMasker	LINE/RTE-BovB	24290	25727	1095	-	.	ID="RTE-14_LMI";Tend="3303";Tstart="1887";shortTE="F";uid="0e0eaca4-609e-4701-8e0f-868e37049c14"
NW_020270834.1	RepeatMasker	DNA/hAT-Tip100	406590	406810	697	-	.	ID="RND-5_FAMILY-340";Tend="1444";Tstart="1276";shortTE="F";uid="2163fe57-7aba-4d10-9a99-eddf0fbf9f57"
NW_020270834.1	RepeatMasker	Unknown	788827	790098	1715	-	.	ID="RND-4_FAMILY-965";Tend="1896";Tstart="695";shortTE="F";uid="59929665-3e4a-4345-b211-83133a1eddf6"
NW_020270834.1	RepeatMasker	DNA/hAT-Charlie	765505	765647	487	-	.	ID="DNA8-72_AP";Tend="139";Tstart="1";shortTE="F";uid="462484c0-2d22-48ed-a666-ca9613665014"
NW_020270834.1	RepeatMasker	Unknown	680982	681663	2938	-	.	ID="RND-5_FAMILY-2298";Tend="1621";Tstart="951";shortTE="F";uid="49d71439-fb93-4505-8009-60e32eba5389"
NW_020270834.1	RepeatMasker	DNA/hAT-hAT19	729680	730045	945	-	.	ID="HAT-N4_AP";Tend="285";Tstart="5";shortTE="F";uid="684c84bb-2ee7-4a05-8a7d-736adb86cda7"
NW_020270834.1	RepeatMasker	DNA/Kolobok-E	236817	237432	816	-	.	ID="KOLOBOKE-4_AP";Tend="3195";Tstart="2536";shortTE="F";uid="9f8f7c79-a5c2-4d4b-983b-fd41cfbdeb45"
NW_020270834.1	RepeatMasker	Unknown	846253	846685	3281	-	.	ID="RND-5_FAMILY-5421";Tend="1359";Tstart="933";shortTE="F";uid="152eb299-a5ad-4fcc-80bd-d28ab2ae5159"
NW_020270834.1	RepeatMasker	Retroposon?	707645	708373	1173	-	.	ID="SINE2-1_AP";Tend="1328";Tstart="606";shortTE="F";uid="40d51821-3a55-49d4-98aa-c1732c400621"
NW_020270834.1	RepeatMasker	DNA/hAT-Tip100	613256	613697	1185	-	.	ID="DNA8-100B_AP";Tend="501";Tstart="49";shortTE="F";uid="fdc59a17-a6c8-44ff-b3ee-6990c81eeaaa"
NW_020270834.1	RepeatMasker	DNA	783292	783558	785	-	.	ID="TTAA11_AP";Tend="290";Tstart="3";shortTE="F";uid="743d98e4-d914-4cf2-9687-076ca9f3215a"
NW_020270834.1	RepeatMasker	DNA	603173	603438	424	-	.	ID="TTAA2D_AP";Tend="383";Tstart="118";shortTE="F";uid="49a7fa9e-acd8-41ac-b509-b0f26154d354"
NW_020270834.1	RepeatMasker	DNA/Kolobok-T2	467166	467267	416	-	.	ID="KOLOBOK-1_AP";Tend="4370";Tstart="4255";shortTE="F";uid="bc1d32c9-6e1b-4ad5-ad33-bfc0accd2bae"
NW_020270834.1	RepeatMasker	DNA/hAT-hAT19	20666	20943	1188	-	.	ID="DNA8-52_AP";Tend="702";Tstart="390";shortTE="F";uid="212988d1-8268-412c-9416-fa2debdd79d9"
NW_020270834.1	RepeatMasker	DNA/hAT-hAT19	831652	831771	673	-	.	ID="DNA8-74_AP";Tend="123";Tstart="1";shortTE="F";uid="b606d9f1-47ff-4ea2-876f-5a9cb84fccd2"
NW_020270834.1	RepeatMasker	DNA/hAT-hAT19	664802	664941	446	-	.	ID="RND-6_FAMILY-10419";Tend="1071";Tstart="932";shortTE="F";uid="e49f019d-36fa-4661-8226-e7b69bd9e587"
NW_020270834.1	RepeatMasker	Unknown	843400	843515	621	-	.	ID="RND-1_FAMILY-43";Tend="1244";Tstart="1134";shortTE="F";uid="74fc1fa3-d6f3-4ff7-a13e-43b509077664"
NW_020270834.1	RepeatMasker	DNA/hAT-hAT19	14404	14929	2223	-	.	ID="RND-4_FAMILY-265";Tend="1566";Tstart="1042";shortTE="F";uid="b0fc0041-6eaa-4022-b22d-20d0a86417df"
NW_020270834.1	RepeatMasker	DNA/hAT-hAT19	694887	695130	1095	-	.	ID="RND-5_FAMILY-1377";Tend="1143";Tstart="929";shortTE="F";uid="fe62ed59-df34-4ecf-9ee7-6af4688b4ff0"
NW_020270834.1	RepeatMasker	DNA/hAT-hAT19	694672	694883	449	-	.	ID="dna8-96_ap";Tend="659";Tstart="589";shortTE="F";uid="8405471e-508f-49ec-8568-6cb1854e7a8b"
NW_020270834.1	RepeatMasker	Unknown	382305	382579	821	-	.	ID="RND-1_FAMILY-13";Tend="1282";Tstart="1004";shortTE="F";uid="ffd6f809-b911-47f4-95e9-120144a39647"
NW_020270834.1	RepeatMasker	Unknown	332600	332834	867	-	.	ID="RND-6_FAMILY-6057";Tend="540";Tstart="281";shortTE="F";uid="c2a7d27d-fdcb-43ee-b466-bba0d453ffc7"
NW_020270834.1	RepeatMasker	LINE/I-Jockey	298407	298837	420	-	.	ID="JOCKEY-6_RPR";Tend="2117";Tstart="1687";shortTE="F";uid="a4bae917-e62d-4c42-9ed6-9a830e18f72d"
NW_020270834.1	RepeatMasker	DNA/hAT-Tip100	491114	491281	685	-	.	ID="RND-6_FAMILY-4470";Tend="1701";Tstart="1546";shortTE="F";uid="e0c32b10-e6f0-4641-99bb-d2dbc60c3684"
NW_020270834.1	RepeatMasker	Retroposon?	575727	576491	622	-	.	ID="SINE2-1_AP";Tend="1281";Tstart="572";shortTE="F";uid="158c8d17-7cf3-48aa-8ac7-318e035d2f9e"
NW_020270834.1	RepeatMasker	DNA/hAT-hAT19	415197	415772	3577	-	.	ID="RND-5_FAMILY-271";Tend="1526";Tstart="978";shortTE="F";uid="ddbfadf5-806a-43a6-b925-4c6dcd97a888"
NW_020270834.1	RepeatMasker	DNA/TcMar-Pogo	788332	788564	1118	-	.	ID="RND-5_FAMILY-2724";Tend="890";Tstart="669";shortTE="F";uid="4677a80e-986a-469e-930e-b4a5a2145711"
NW_020270834.1	RepeatMasker	Retroposon?	568376	568778	519	-	.	ID="RND-3_FAMILY-44";Tend="1249";Tstart="797";shortTE="F";uid="58e26134-55a9-4d37-be27-301482356d27"
NW_020270834.1	RepeatMasker	Retroposon?	581591	582853	1174	-	.	ID="RND-3_FAMILY-44";Tend="1370";Tstart="498";shortTE="F";uid="494a20eb-7ed2-40a2-beaf-f37f5bfe59ce"
NW_020270834.1	RepeatMasker	Unknown	489665	490705	4964	-	.	ID="RND-5_FAMILY-1840";Tend="1551";Tstart="516";shortTE="F";uid="2691cdeb-18fc-48df-af70-2bffde264391"
NW_020270834.1	RepeatMasker	Retroposon?	751140	752389	835	-	.	ID="RND-3_FAMILY-44";Tend="1371";Tstart="1";shortTE="F";uid="778df4f9-0908-4cf6-86a9-088e37cd05fd"
NW_020270834.1	RepeatMasker	Unknown	271543	271691	749	-	.	ID="RND-1_FAMILY-25";Tend="1404";Tstart="1255";shortTE="F";uid="d4bf9151-dcee-49eb-b076-0fab795f7ac6"
NW_020270834.1	RepeatMasker	DNA/hAT	359599	360012	1890	-	.	ID="RND-6_FAMILY-10693";Tend="1298";Tstart="904";shortTE="F";uid="2dbd0c5d-71f8-44d3-9872-6fb2040f2568"
NW_020270834.1	RepeatMasker	Unknown	812265	813186	5623	-	.	ID="RND-1_FAMILY-16";Tend="2217";Tstart="493";shortTE="F";uid="e044fab5-6091-4f58-8f97-77eb16f4ca7b"
NW_020270834.1	RepeatMasker	Retroposon?	133463	133641	678	-	.	ID="RND-3_FAMILY-44";Tend="1320";Tstart="1148";shortTE="F";uid="3368a48c-7bd9-48ff-a4af-3c30b34da0aa"
NW_020270834.1	RepeatMasker	DNA/Ginger-2	221070	221226	508	-	.	ID="GINGER2-N1_AP";Tend="1375";Tstart="1220";shortTE="F";uid="de1678bd-b7de-4cb8-8f6d-dc34356948cd"
NW_020270834.1	RepeatMasker	DNA	150384	150647	421	-	.	ID="ttaa3b_ap";Tend="306";Tstart="31";shortTE="F";uid="a99fbdc8-4157-499d-9d70-e330cc1485c8"
NW_020270834.1	RepeatMasker	LINE/I-Jockey	295930	297788	697	-	.	ID="JOCKEY-5_RPR";Tend="1709";Tstart="8";shortTE="F";uid="af47dc68-b197-47cc-8002-f06146d34b40"
NW_020270834.1	RepeatMasker	DNA/hAT	7648	7871	988	-	.	ID="RND-5_FAMILY-2196";Tend="1270";Tstart="1039";shortTE="F";uid="60c2c72b-34bf-4be7-9c3e-45b59addbd56"
NW_020270834.1	RepeatMasker	DNA	786578	786719	1318	-	.	ID="RND-5_FAMILY-2162";Tend="957";Tstart="615";shortTE="F";uid="63a90ab9-3a32-4624-83d4-b32db4165810"
NW_020270834.1	RepeatMasker	DNA	843586	843787	871	-	.	ID="ttaa2c_ap";Tend="294";Tstart="96";shortTE="F";uid="46256893-a79e-480d-b20c-e13a69d5e313"
NW_020270834.1	RepeatMasker	DNA/PiggyBac	328406	328600	531	-	.	ID="RND-5_FAMILY-2080";Tend="1105";Tstart="907";shortTE="F";uid="34df2569-962f-482e-b853-7f5f7756545e"
NW_020270834.1	RepeatMasker	Unknown	841411	841783	1054	-	.	ID="RND-1_FAMILY-7";Tend="2409";Tstart="2059";shortTE="F";uid="f621b6e1-343d-460e-9243-cb9fc6f29b7d"
NW_020270834.1	RepeatMasker	Retroposon?	66147	66820	411	-	.	ID="RND-3_FAMILY-44";Tend="1325";Tstart="615";shortTE="F";uid="4c87b0bf-a537-4d50-a198-efb6983c87b0"
NW_020270834.1	RepeatMasker	DNA/TcMar-Tigger	386316	387053	5314	-	.	ID="RND-5_FAMILY-3029";Tend="1675";Tstart="941";shortTE="F";uid="fd2fdbef-3600-47a4-b84d-689ddfe896d0"
NW_020270834.1	RepeatMasker	DNA/hAT	45127	45291	732	-	.	ID="DNA8-38_AP";Tend="486";Tstart="322";shortTE="F";uid="b4839b15-2999-47b0-b4a1-9cd07a88863f"
NW_020270834.1	RepeatMasker	Unknown	154367	154620	520	-	.	ID="RND-1_FAMILY-25";Tend="1394";Tstart="1132";shortTE="F";uid="18ea7a90-ea9b-48e0-8338-b1ea5afedb8f"
NW_020270834.1	RepeatMasker	Retroposon?	236435	236599	466	-	.	ID="RND-3_FAMILY-44";Tend="1409";Tstart="1247";shortTE="F";uid="12497436-f778-49e9-b84a-098b6015460d"
NW_020270834.1	RepeatMasker	Retroposon?	280765	281564	2369	-	.	ID="RND-3_FAMILY-44";Tend="1378";Tstart="622";shortTE="F";uid="25a6a276-c7b4-4993-98dd-544060474b7c"
NW_020270834.1	RepeatMasker	DNA	389332	389489	437	-	.	ID="ttaa2c_ap";Tend="257";Tstart="91";shortTE="F";uid="eee1a44c-e78b-4d5b-9a90-cf953bddaa97"
NW_020270834.1	RepeatMasker	Unknown	813715	813914	5623	-	.	ID="RND-1_FAMILY-16";Tend="492";Tstart="115";shortTE="F";uid="a413f13e-338a-460e-b07f-2cd391775fd7"
NW_020270834.1	RepeatMasker	DNA/Kolobok-E	667429	668023	3095	-	.	ID="RND-4_FAMILY-52";Tend="1514";Tstart="895";shortTE="F";uid="1b541848-11a9-4d26-bb5a-c05134008fd9"
NW_020270834.1	RepeatMasker	DNA/hAT-Tip100	668546	668755	1303	-	.	ID="RND-5_FAMILY-1134";Tend="1135";Tstart="937";shortTE="F";uid="74fbebdd-b7af-43b1-bfb2-e23b3d882439"
NW_020270834.1	RepeatMasker	DNA/hAT	456992	457374	2164	-	.	ID="RND-6_FAMILY-10693";Tend="1302";Tstart="927";shortTE="F";uid="a1814b00-decd-4ef1-9dcd-64cd698c6dd9"
NW_020270834.1	RepeatMasker	Unknown	786720	786964	1412	-	.	ID="RND-1_FAMILY-15";Tend="697";Tstart="451";shortTE="F";uid="4c426ba7-9377-4a0b-99c9-23874325281a"
NW_020270834.1	RepeatMasker	DNA/MULE-MuDR	554436	554762	584	-	.	ID="RND-6_FAMILY-18100";Tend="1387";Tstart="1054";shortTE="F";uid="9169b00b-bb3a-49d3-bb2e-e900dc78c366"
NW_020270834.1	RepeatMasker	Retroposon?	424164	424981	1712	-	.	ID="RND-3_FAMILY-44";Tend="1377";Tstart="513";shortTE="F";uid="c6ce7e8e-1a63-47a8-8478-ce6edd908c9e"
NW_020270834.1	RepeatMasker	DNA	407055	407480	996	-	.	ID="TTAA8_AP";Tend="436";Tstart="6";shortTE="F";uid="42f115a8-ee84-46f8-8af7-5eac7b7407b3"
NW_020270834.1	RepeatMasker	DNA	466100	466728	796	-	.	ID="DNA4-3_AP";Tend="580";Tstart="3";shortTE="F";uid="ad199624-08ff-453b-a2b3-a26277ea0616"
NW_020270834.1	RepeatMasker	Unknown	488993	489107	728	-	.	ID="RND-5_FAMILY-1840";Tend="1674";Tstart="1542";shortTE="F";uid="378b0a8f-0357-4b01-9845-db53ed986fa7"
NW_020270834.1	RepeatMasker	Unknown	905	1881	1136	-	.	ID="RND-5_FAMILY-5349";Tend="2289";Tstart="1191";shortTE="F";uid="e46c0853-a791-44ee-836b-c06adb7817e3"
NW_020270834.1	RepeatMasker	Unknown	284031	284902	7564	-	.	ID="RND-1_FAMILY-17";Tend="1781";Tstart="909";shortTE="F";uid="96aa679e-ba4c-4e1d-917e-0ee3cfd7eb49"
NW_020270412.1	RepeatMasker	LTR/Gypsy	3514	4890	2011	+	.	ID="GYPSY-4_PBA-I";Tend="4276";Tstart="2900";shortTE="F";uid="6686e3ea-b0b6-41c0-b50e-a538c61118b3"
NW_020270412.1	RepeatMasker	LTR/Pao	9254	9633	617	+	.	ID="RND-6_FAMILY-1413";Tend="409";Tstart="173";shortTE="F";uid="195312ec-8590-4d49-a2d3-7c85c9813cd9"
NW_020270412.1	RepeatMasker	Unknown	35452	36527	4240	+	.	ID="RND-1_FAMILY-16";TEgroup="ctg_47%7CRND-1_FAMILY-16%7C1";Tend="2217";Tstart="1233";shortTE="F";uid="fabae873-f0d2-48a9-bc60-45a782b20ab9"
NW_020270412.1	RepeatMasker	Unknown	14271	14549	436	+	.	ID="RND-5_FAMILY-504";Tend="858";Tstart="583";shortTE="F";uid="7bbb54c1-1d44-471f-bdb1-4ff49f6d7697"
NW_020270412.1	RepeatMasker	DNA/hAT	46063	46232	546	+	.	ID="DNA8-105_AP";Tend="210";Tstart="1";shortTE="F";uid="04fde1e2-b850-47c0-97a1-c8216a5bb2d9"
NW_020270412.1	RepeatMasker	DNA/Kolobok-E	34045	34265	645	+	.	ID="KOLOBOKE-4_AP";Tend="4600";Tstart="4372";shortTE="F";uid="e1807fe1-1ae7-407c-a0f7-6a01734c76a0"
NW_020270412.1	RepeatMasker	LTR/Gypsy	144	2510	16411	+	.	ID="RND-5_FAMILY-6463";Tend="2345";Tstart="33";shortTE="F";uid="5432bda0-07af-4ec4-a6a3-2c3bba9abf7c"
NW_020270412.1	RepeatMasker	LTR/Gypsy	5395	6248	1147	+	.	ID="GYPSY-4_PBA-I";Tend="5083";Tstart="4219";shortTE="F";uid="5e287f54-8014-444f-975f-2faa0ec626e6"
NW_020270412.1	RepeatMasker	LTR/Pao	9823	11276	8499	+	.	ID="RND-6_FAMILY-1413";Tend="1793";Tstart="446";shortTE="F";uid="06c9a01e-5cb8-46b5-be76-42aef03bcb54"
NW_020270412.1	RepeatMasker	LINE/CR1	41280	42369	1317	-	.	ID="RND-6_FAMILY-6744";TEgroup="ctg_47%7CRND-6_FAMILY-6744%7C1";Tend="1484";Tstart="503";shortTE="F";uid="2dd2734b-5fdf-45d2-a040-ebb4c6f746e7"
NW_020270412.1	RepeatMasker	DNA/PiggyBac	18118	19630	1800	-	.	ID="piggybac-27_lmi";Tend="2000";Tstart="465";shortTE="F";uid="5978b99e-511f-4e17-87a9-c1a341ea89aa"
NW_020270412.1	RepeatMasker	DNA/hAT-Tip100	16829	17630	619	-	.	ID="RND-6_FAMILY-3098";TEgroup="ctg_47%7CRND-6_FAMILY-3098%7C1";Tend="2571";Tstart="1198";shortTE="F";uid="151a89e4-0790-4287-b23c-ec0a0d1f7099"
NW_020270412.1	RepeatMasker	DNA/hAT-Tip100	15485	16230	1556	-	.	ID="RND-6_FAMILY-3098";Tend="3344";Tstart="2599";shortTE="F";uid="b45f2f6d-49b5-4256-b065-48e4b9275845"
NW_020270412.1	RepeatMasker	LINE/R1	46803	47632	464	-	.	ID="SART-6_API";TEgroup="ctg_47%7CSART-6_API%7C1";Tend="4448";Tstart="3733";shortTE="F";uid="fb7297fb-46a1-49c7-8724-0a7226f70ac3"
NW_020270412.1	RepeatMasker	LINE/R1	21752	23854	456	-	.	ID="SART-7_API";Tend="2203";Tstart="138";shortTE="F";uid="4bedd86b-a4ec-4571-b48b-c0319e74aa79"
NW_020270412.1	RepeatMasker	Unknown	29819	30091	1910	-	.	ID="RND-1_FAMILY-0";Tend="1819";Tstart="1588";shortTE="F";uid="15ea3e4c-2e46-44d4-ad33-a40005b7c336"
NW_020270412.1	RepeatMasker	DNA/Ginger-1	34254	34572	1914	-	.	ID="GINGER1-1_AP";Tend="3515";Tstart="3181";shortTE="F";uid="3752c5f6-4427-49d0-bb25-9328f4d46bdd"
NW_020270412.1	RepeatMasker	LINE/R1	26353	26792	1119	-	.	ID="SART-4_API";Tend="429";Tstart="1";shortTE="F";uid="569cc2a8-8515-492f-b63c-fce93873425f"
NW_020270412.1	RepeatMasker	Retroposon?	37402	37861	541	-	.	ID="RND-3_FAMILY-44";Tend="1275";Tstart="809";shortTE="F";uid="989f0fc9-a150-4716-ba77-bcbd6cbf6995"
NW_020270412.1	RepeatMasker	Unknown	30091	30807	4917	-	.	ID="RND-1_FAMILY-7";Tend="2001";Tstart="1301";shortTE="F";uid="00f77d39-092d-490b-9a70-57cd352c7c67"
NW_020270835.1	RepeatMasker	RC/Helitron	6137	6643	607	+	.	ID="HELITRON-5_DRH";Tend="4503";Tstart="4081";shortTE="F";uid="babdad11-b696-4878-b960-1739d565cfb6"
NW_020270835.1	RepeatMasker	RC/Helitron	876	2634	11893	+	.	ID="RND-6_FAMILY-350";Tend="1711";Tstart="34";shortTE="F";uid="b3be3f31-75af-4610-8877-93569a658e28"
NW_020270835.1	RepeatMasker	RC/Helitron	2869	3606	786	+	.	ID="HELITRON1_AG";Tend="3729";Tstart="3040";shortTE="F";uid="f1c7e246-4465-4e54-9d5c-626ce7bf7951"
NW_020270835.1	RepeatMasker	Unknown	8435	9159	3401	+	.	ID="RND-1_FAMILY-12";Tend="2631";Tstart="1867";shortTE="F";uid="7595bf9c-cf14-40d3-aba7-08f7229eab58"
NW_020270836.1	RepeatMasker	Retroposon?	3223	3593	1209	+	.	ID="RND-3_FAMILY-44";Tend="1379";Tstart="988";shortTE="F";uid="81194b82-e391-4603-947b-8e69ca506319"
NW_020270836.1	RepeatMasker	DNA/hAT-Tip100	4	711	4321	+	.	ID="RND-5_FAMILY-340";Tend="778";Tstart="95";shortTE="F";uid="096c24f3-d9b2-48bc-88c1-5a5e2e4a4123"
NW_020270836.1	RepeatMasker	DNA/hAT-Tip100	1302	2892	5282	+	.	ID="RND-5_FAMILY-340";TEgroup="ctg_471%7CRND-5_FAMILY-340%7C1";Tend="1731";Tstart="13";shortTE="F";uid="b658b928-8cdc-4578-b9f1-b9838a0aa998"
NW_020270836.1	RepeatMasker	DNA/hAT-Charlie	4514	4676	937	+	.	ID="HAT-N1_AP";Tend="162";Tstart="1";shortTE="F";uid="f0b1eb13-a860-49f7-b7fc-a79a544c0453"
NW_020270836.1	RepeatMasker	DNA/hAT-Tip100	2891	3042	590	+	.	ID="RND-6_FAMILY-9712";Tend="1024";Tstart="843";shortTE="F";uid="31edd1ed-f15c-49a0-a210-b756c9bb03c8"
NW_020270836.1	RepeatMasker	Unknown	6046	6162	580	+	.	ID="RND-1_FAMILY-2";Tend="1221";Tstart="1108";shortTE="F";uid="32f3b877-dd6f-4627-a8e5-557af1beb105"
NW_020270836.1	RepeatMasker	Unknown	9452	9617	669	-	.	ID="RND-1_FAMILY-116";Tend="1852";Tstart="1682";shortTE="F";uid="91bc95e2-b10b-4a01-8c67-c75161089b31"
NW_020270836.1	RepeatMasker	DNA/hAT-hAT19	9638	9787	621	-	.	ID="HAT-N2_AP";Tend="149";Tstart="1";shortTE="F";uid="5e54c11a-5651-4d9d-95ce-dfcb91009f2d"
NW_020270837.1	RepeatMasker	Unknown	6754	7141	2610	+	.	ID="RND-6_FAMILY-806";Tend="1392";Tstart="997";shortTE="F";uid="7ba1a5ff-2167-4ae2-85d3-9ce91eca15bb"
NW_020270837.1	RepeatMasker	Unknown	963	1350	2610	+	.	ID="RND-6_FAMILY-806";Tend="1392";Tstart="997";shortTE="F";uid="3c111e29-7b86-4d43-83f3-18dba5f039f1"
NW_020270837.1	RepeatMasker	DNA	4849	5228	1074	+	.	ID="TTAA8_AP";Tend="438";Tstart="1";shortTE="F";uid="8bcb5bd2-0245-4f70-817c-2c163b6e8488"
NW_020270837.1	RepeatMasker	LTR/Pao	399	930	804	-	.	ID="BEL4-I_AP";TEgroup="ctg_472%7CBEL4-I_AP%7C1";Tend="5721";Tstart="3850";shortTE="F";uid="5b6af23e-9b10-4bb3-a4f0-f7d47ad415e4"
NW_020270837.1	RepeatMasker	LTR/Pao	6190	6721	804	-	.	ID="BEL4-I_AP";TEgroup="ctg_472%7CBEL4-I_AP%7C2";Tend="5721";Tstart="3850";shortTE="F";uid="66855e20-6450-43c8-a52d-b24fd8bc7b4a"
NW_020270837.1	RepeatMasker	LTR/Pao	1322	2011	3472	-	.	ID="BEL4-I_AP";Tend="3857";Tstart="3174";shortTE="F";uid="9c89ec2e-bce8-4bfb-b343-2f59c8c93bc6"
NW_020270838.1	RepeatMasker	Unknown	471	1130	2369	-	.	ID="RND-1_FAMILY-3";Tend="1326";Tstart="682";shortTE="F";uid="a0b4cec6-64ae-438b-989c-19f72921f482"
NW_020270838.1	RepeatMasker	DNA/hAT-hAT19	4135	4417	526	-	.	ID="RND-5_FAMILY-2000";Tend="1590";Tstart="1309";shortTE="F";uid="697b7aa6-5e68-4de8-8d8a-9a6970fc1d5d"
NW_020270839.1	RepeatMasker	DNA/hAT-Tip100	12534	13432	4467	+	.	ID="RND-6_FAMILY-4219";Tend="1924";Tstart="1018";shortTE="F";uid="a7ba6b7a-9dbb-4f26-81b5-83d767ba2cb7"
NW_020270841.1	RepeatMasker	Retroposon?	4229	4676	3721	+	.	ID="RND-1_FAMILY-81";Tend="2250";Tstart="1804";shortTE="F";uid="0f64b3d9-af32-4eae-a01a-7a5dd114a9b5"
NW_020270841.1	RepeatMasker	LINE/R1	1	2955	25881	+	.	ID="RND-6_FAMILY-3743";Tend="3521";Tstart="567";shortTE="F";uid="a7c0fe6f-1313-4cb5-af9a-391a2136319a"
NW_020270841.1	RepeatMasker	Retroposon?	3153	3624	3784	+	.	ID="RND-1_FAMILY-81";Tend="1814";Tstart="1347";shortTE="F";uid="4ebfd2ea-98bd-4cfc-be46-f5fc9ee525ce"
NW_020270842.1	RepeatMasker	Unknown	4551	4835	676	+	.	ID="RND-5_FAMILY-722";Tend="1165";Tstart="936";shortTE="F";uid="cfda9efc-b1a1-4654-9825-660e587dd74e"
NW_020270842.1	RepeatMasker	Retroposon?	7134	7329	401	-	.	ID="RND-3_FAMILY-44";Tend="1372";Tstart="1151";shortTE="F";uid="19479808-82cf-4009-8988-f63ee7d99beb"
NW_020270842.1	RepeatMasker	Unknown	4179	4398	604	-	.	ID="RND-1_FAMILY-7";Tend="1349";Tstart="1139";shortTE="F";uid="e850058a-2929-4ecd-82ee-a83d88b20fba"
NW_020270843.1	RepeatMasker	RC/Helitron	652806	653480	5868	+	.	ID="HELITRON-3_RPR";Tend="3686";Tstart="3012";shortTE="F";uid="325ad5df-fa7f-4af0-a6ac-8dbfa765ca40"
NW_020270843.1	RepeatMasker	Unknown	11537	11742	545	+	.	ID="RND-1_FAMILY-2";Tend="1143";Tstart="960";shortTE="F";uid="ff0a1f7a-2943-4b96-8d31-be1aad7a855c"
NW_020270843.1	RepeatMasker	Retroposon?	698862	699189	692	+	.	ID="RND-3_FAMILY-44";Tend="1379";Tstart="1080";shortTE="F";uid="b9f0d3b4-37c8-4378-a32f-3842ad0e6b12"
NW_020270843.1	RepeatMasker	DNA	157203	157930	1076	+	.	ID="DNA4-2_AP";Tend="769";Tstart="4";shortTE="F";uid="f6e9973b-932d-4d5c-8d1a-ad17ffb7366d"
NW_020270843.1	RepeatMasker	DNA/hAT-hAT19	1032560	1032758	551	+	.	ID="HAT-N4_AP";Tend="243";Tstart="45";shortTE="F";uid="1c5cf980-130f-4934-a6e3-95a289d1e9a0"
NW_020270843.1	RepeatMasker	DNA	789199	789498	707	+	.	ID="TTAA2D_AP";Tend="299";Tstart="5";shortTE="F";uid="1e3c9ca7-5abd-4224-8005-b9e66497510b"
NW_020270843.1	RepeatMasker	RC/Helitron	713264	713560	1715	+	.	ID="RND-5_FAMILY-1611";Tend="1719";Tstart="1436";shortTE="F";uid="17dcc22e-d6a6-4202-8ec2-a696626d8315"
NW_020270843.1	RepeatMasker	LTR/Gypsy	168876	169052	755	+	.	ID="GYPSY-24_DEL-I";Tend="2823";Tstart="2647";shortTE="F";uid="6f420f6e-2729-4a6b-962d-d44ae5cf276a"
NW_020270843.1	RepeatMasker	DNA/Kolobok-E	855127	855399	456	+	.	ID="KOLOBOKE-2_AP";Tend="2210";Tstart="1892";shortTE="F";uid="3448544f-d641-4956-a278-9d17efaf1446"
NW_020270843.1	RepeatMasker	DNA/hAT-Tip100	112639	113233	4738	+	.	ID="RND-5_FAMILY-3233";Tend="1524";Tstart="931";shortTE="F";uid="2ca3cf90-0734-4512-bc5e-7cad941b8aa4"
NW_020270843.1	RepeatMasker	DNA/hAT-hAT19	83242	83971	2525	+	.	ID="RND-5_FAMILY-1377";Tend="1627";Tstart="900";shortTE="F";uid="ec1ff754-30fb-4c9d-b9a2-d0029307e446"
NW_020270843.1	RepeatMasker	Unknown	16396	16507	591	+	.	ID="RND-6_FAMILY-1663";Tend="1385";Tstart="1274";shortTE="F";uid="8c3be2da-fc76-48ec-bbf5-660aa8cd4f0c"
NW_020270843.1	RepeatMasker	DNA	413422	413857	1203	+	.	ID="RND-6_FAMILY-3590";TEgroup="ctg_478%7CRND-6_FAMILY-3590%7C1";Tend="1658";Tstart="952";shortTE="F";uid="c9bfa140-7175-44bf-923c-033a5c51258c"
NW_020270843.1	RepeatMasker	DNA/hAT-Charlie	559771	560053	2294	+	.	ID="RND-5_FAMILY-1575";Tend="1236";Tstart="953";shortTE="F";uid="f974ea9f-33dc-44f5-a5f6-c6ddd77fb408"
NW_020270843.1	RepeatMasker	DNA	420407	420617	1091	+	.	ID="RND-6_FAMILY-3590";Tend="1320";Tstart="1118";shortTE="F";uid="bb5f64de-22b7-464f-b0a9-4c1b1c27d4e8"
NW_020270843.1	RepeatMasker	DNA/hAT-hAT19	19085	19658	1954	+	.	ID="RND-5_FAMILY-862";Tend="1472";Tstart="825";shortTE="F";uid="76f22c36-481d-449e-8e45-3754524da278"
NW_020270843.1	RepeatMasker	Unknown	351043	351537	2866	+	.	ID="RND-1_FAMILY-108";Tend="1494";Tstart="941";shortTE="F";uid="1a5469f2-c2dc-46b4-b44f-0f4fb1c2b3ee"
NW_020270843.1	RepeatMasker	DNA	504065	504225	695	+	.	ID="DNA4-2_AP";Tend="750";Tstart="590";shortTE="F";uid="01264641-17e0-4cb7-8626-04cc7da83796"
NW_020270843.1	RepeatMasker	Retroposon?	698261	698607	552	+	.	ID="SINE2-1_AP";Tend="339";Tstart="9";shortTE="F";uid="c328adfd-599b-4e14-b177-6e76082e0b15"
NW_020270843.1	RepeatMasker	DNA	24989	25132	507	+	.	ID="dna4-3_ap";Tend="353";Tstart="210";shortTE="F";uid="d2acd3f9-c941-4086-87a5-94cb90490edd"
NW_020270843.1	RepeatMasker	Retroposon?	451337	451956	588	+	.	ID="SINE2-2_AP";Tend="710";Tstart="64";shortTE="F";uid="25a065e2-da33-4d7b-a343-986837066d82"
NW_020270843.1	RepeatMasker	Retroposon?	452073	452906	1113	+	.	ID="RND-3_FAMILY-44";Tend="1373";Tstart="637";shortTE="F";uid="d13842c2-125a-44cf-99d2-4b083077f509"
NW_020270843.1	RepeatMasker	DNA	572586	573126	1297	+	.	ID="DNA4-3_AP";Tend="550";Tstart="6";shortTE="F";uid="b276ff5f-42e2-4887-9086-e53ea0dbadf2"
NW_020270843.1	RepeatMasker	DNA/hAT-Charlie	417316	417752	2354	+	.	ID="RND-6_FAMILY-831";Tend="1327";Tstart="912";shortTE="F";uid="348613bc-bcd8-4b41-9656-26c7874a9f31"
NW_020270843.1	RepeatMasker	Unknown	804856	805524	644	+	.	ID="RND-5_FAMILY-2909";Tend="1824";Tstart="1122";shortTE="F";uid="fb7ec75a-a069-42c0-a116-760183d0fd89"
NW_020270843.1	RepeatMasker	DNA/hAT-Tip100	710760	711130	623	+	.	ID="DNA8-13_AP";Tend="684";Tstart="298";shortTE="F";uid="27382081-3527-4993-a6f4-4d879a6fc5e9"
NW_020270843.1	RepeatMasker	Unknown	581811	582379	2325	+	.	ID="RND-4_FAMILY-1307";Tend="1568";Tstart="942";shortTE="F";uid="92b436fa-2655-464e-abbc-d427fc0bf9d4"
NW_020270843.1	RepeatMasker	LINE/I-Jockey	276236	277063	1101	+	.	ID="RND-5_FAMILY-4240";Tend="1188";Tstart="334";shortTE="F";uid="e45dc05b-0b07-4f25-8eb3-870265878bbf"
NW_020270843.1	RepeatMasker	Retroposon?	688825	689163	1393	+	.	ID="RND-3_FAMILY-44";Tend="1374";Tstart="1030";shortTE="F";uid="c9da6696-a50b-4450-8fff-ce2d2f68ae33"
NW_020270843.1	RepeatMasker	DNA	867054	867430	591	+	.	ID="DNA4-3_AP";Tend="515";Tstart="137";shortTE="F";uid="73603b09-6eba-4881-b5e8-14f8160bd425"
NW_020270843.1	RepeatMasker	LINE/L2	864705	864822	466	+	.	ID="RND-6_FAMILY-126";Tend="921";Tstart="808";shortTE="F";uid="a9c150c6-fb02-4abc-bd8b-097354063833"
NW_020270843.1	RepeatMasker	Retroposon?	521656	522227	875	+	.	ID="RND-3_FAMILY-44";Tend="1205";Tstart="661";shortTE="F";uid="2252ad7f-6c84-403a-a8ef-7cc3f3b2d351"
NW_020270843.1	RepeatMasker	Unknown	371635	372363	3752	+	.	ID="RND-5_FAMILY-1058";Tend="1675";Tstart="967";shortTE="F";uid="11a0637b-1e27-4de6-8372-84780febb1bf"
NW_020270843.1	RepeatMasker	DNA/MULE-MuDR	101115	101309	898	+	.	ID="RND-5_FAMILY-3666";Tend="2846";Tstart="2640";shortTE="F";uid="3ce0523c-0b85-4aca-9fd0-74f54c957d77"
NW_020270843.1	RepeatMasker	DNA	1746	1882	458	+	.	ID="RND-5_FAMILY-5157";Tend="549";Tstart="414";shortTE="F";uid="19680b24-d082-454c-8e01-1d04aa5f703f"
NW_020270843.1	RepeatMasker	DNA	948096	948226	401	+	.	ID="ttaa2c_ap";Tend="230";Tstart="96";shortTE="F";uid="646a5cdc-463a-4a62-80e5-27851f1ff930"
NW_020270843.1	RepeatMasker	DNA	155464	155608	449	+	.	ID="DNA4-3_AP";Tend="149";Tstart="1";shortTE="F";uid="046542c1-a66c-4842-83a0-7911d701bdbb"
NW_020270843.1	RepeatMasker	DNA/hAT-Tip100	1017728	1017988	733	+	.	ID="HAT-8_LMI";Tend="3600";Tstart="3337";shortTE="F";uid="601a7f7b-7f01-44aa-9889-74acfda41f61"
NW_020270843.1	RepeatMasker	DNA/TcMar-Pogo	699701	700083	522	+	.	ID="RND-6_FAMILY-3807";Tend="1100";Tstart="756";shortTE="F";uid="9b967fb4-eb2d-4820-8015-90b261bc3f49"
NW_020270843.1	RepeatMasker	DNA	308095	308315	1028	+	.	ID="dna8-31_ap";Tend="595";Tstart="427";shortTE="F";uid="90ff49c1-4e00-415a-96b2-d0e62d3b2021"
NW_020270843.1	RepeatMasker	DNA/TcMar-m44	346383	346824	578	+	.	ID="MARINERN-2_AP";Tend="425";Tstart="1";shortTE="F";uid="ca1ab92a-dee8-43e7-afc7-c2b5e8f7bed5"
NW_020270843.1	RepeatMasker	DNA/hAT-Charlie	36669	36945	1775	+	.	ID="RND-6_FAMILY-4388";Tend="1247";Tstart="969";shortTE="F";uid="d230b958-1ea1-414d-b235-11faf0ba1058"
NW_020270843.1	RepeatMasker	LINE/I-Jockey	966055	966207	634	+	.	ID="RND-6_FAMILY-3145";Tend="1516";Tstart="1378";shortTE="F";uid="16d7ca38-ae95-4f68-9617-8645e8848069"
NW_020270843.1	RepeatMasker	Unknown	453121	453302	1024	+	.	ID="RND-1_FAMILY-2";Tend="1246";Tstart="1059";shortTE="F";uid="9729c4b8-d866-45fb-8805-1a5a303665a7"
NW_020270843.1	RepeatMasker	DNA/TcMar-Pogo	294264	295155	7328	+	.	ID="RND-1_FAMILY-8";Tend="1840";Tstart="948";shortTE="F";uid="640a0949-f6b9-4302-b2ce-bfdcede1cf4f"
NW_020270843.1	RepeatMasker	DNA	784055	784303	486	+	.	ID="dna8-25_ap";Tend="188";Tstart="25";shortTE="F";uid="a30cb245-593b-41a7-9b03-1b985d4a3bfb"
NW_020270843.1	RepeatMasker	Unknown	265261	265514	1975	+	.	ID="RND-1_FAMILY-3";Tend="1224";Tstart="959";shortTE="F";uid="93f0cdb1-3fd1-4c48-a824-fc2387f10c80"
NW_020270843.1	RepeatMasker	DNA	419877	420032	965	+	.	ID="RND-6_FAMILY-3590";Tend="1103";Tstart="943";shortTE="F";uid="6687dbe1-17ff-469d-9c7f-77c7331923e0"
NW_020270843.1	RepeatMasker	DNA/Kolobok-E	103230	103413	653	+	.	ID="RND-6_FAMILY-291";Tend="1841";Tstart="1665";shortTE="F";uid="e091a6f3-ecd0-47b9-9da9-b36c7cca1f91"
NW_020270843.1	RepeatMasker	DNA/hAT-Tip100	1035923	1036375	810	+	.	ID="RND-6_FAMILY-2367";TEgroup="ctg_478%7CRND-6_FAMILY-2367%7C1";Tend="1493";Tstart="11";shortTE="F";uid="f90922e0-ee19-41f0-ae9b-27200d8f5024"
NW_020270843.1	RepeatMasker	DNA	814930	815185	927	+	.	ID="DNA4-2_AP";Tend="766";Tstart="508";shortTE="F";uid="25a827a9-9bf3-4b88-9519-e4bbdba6d73e"
NW_020270843.1	RepeatMasker	Unknown	469778	470085	482	+	.	ID="RND-5_FAMILY-2909";Tend="1540";Tstart="1231";shortTE="F";uid="b538ad5a-a7ec-4d91-9347-f73192ab979e"
NW_020270843.1	RepeatMasker	DNA	487604	487789	674	+	.	ID="ttaa2c_ap";Tend="267";Tstart="95";shortTE="F";uid="4d369003-035c-4c0c-b137-4c7a536beac3"
NW_020270843.1	RepeatMasker	DNA	42564	42866	544	+	.	ID="ttaa2c_ap";Tend="302";Tstart="15";shortTE="F";uid="a5a8681f-6a07-48e3-a477-b2f7aa16af2b"
NW_020270843.1	RepeatMasker	DNA	800157	800947	2072	+	.	ID="DNA4-2_AP";Tend="769";Tstart="1";shortTE="F";uid="e828cec1-ffdc-47af-91e5-3f840e426329"
NW_020270843.1	RepeatMasker	DNA/hAT-hAT19	406953	407119	882	+	.	ID="RND-5_FAMILY-2000";Tend="1080";Tstart="921";shortTE="F";uid="01e5e1ad-4591-4776-8c5f-58a81931738b"
NW_020270843.1	RepeatMasker	Unknown	705223	705537	2066	+	.	ID="RND-1_FAMILY-61";Tend="1546";Tstart="1201";shortTE="F";uid="3d0fb08a-5552-4f25-9c05-433e3304ecfa"
NW_020270843.1	RepeatMasker	Retroposon?	845119	845894	567	+	.	ID="SINE2-1_AP";TEgroup="ctg_478%7CSINE2-1_AP%7C1";Tend="1204";Tstart="250";shortTE="F";uid="c2d31af7-4d7a-49b7-98ed-bd747a2e68e2"
NW_020270843.1	RepeatMasker	DNA/TcMar-Tc1	438116	438351	560	+	.	ID="RND-5_FAMILY-365";Tend="837";Tstart="607";shortTE="F";uid="bca9ffea-4968-4f1a-8cc5-084b50fcf047"
NW_020270843.1	RepeatMasker	LINE/I-Jockey	302123	303593	4228	+	.	ID="RND-5_FAMILY-2329";Tend="1421";Tstart="39";shortTE="F";uid="114fa432-4d8d-4d64-82e9-210782296571"
NW_020270843.1	RepeatMasker	DNA/hAT-Charlie	60435	60770	2211	+	.	ID="RND-6_FAMILY-30624";Tend="1276";Tstart="940";shortTE="F";uid="a6a3b2a3-569b-449d-b7dd-c6a4bf91d87a"
NW_020270843.1	RepeatMasker	DNA	784536	784659	459	+	.	ID="DNA8-25_AP";Tend="613";Tstart="485";shortTE="F";uid="ac3cf94d-5efd-4a18-b39e-2471af226051"
NW_020270843.1	RepeatMasker	DNA/hAT-Charlie	242452	242632	778	+	.	ID="DNA8-33_AP";Tend="193";Tstart="1";shortTE="F";uid="b11d88f2-c711-4c1a-991c-19842ea548e5"
NW_020270843.1	RepeatMasker	DNA	750074	750306	903	+	.	ID="DNA4-2_AP";Tend="768";Tstart="539";shortTE="F";uid="f798578e-2513-4c65-a03e-77079dbdd5c3"
NW_020270843.1	RepeatMasker	DNA/TcMar-m44?	603485	603606	404	+	.	ID="RND-6_FAMILY-562";Tend="3058";Tstart="2932";shortTE="F";uid="3f6d1fbc-4278-45a6-8399-8573f5cc34bf"
NW_020270843.1	RepeatMasker	DNA	412917	413303	660	+	.	ID="rnd-6_family-3590";Tend="1694";Tstart="1310";shortTE="F";uid="7dd2bad7-e134-407a-a695-2591dbc1bf98"
NW_020270843.1	RepeatMasker	DNA	1037067	1037297	462	+	.	ID="ttaa3c_ap";Tend="425";Tstart="202";shortTE="F";uid="ebe42691-eee1-437f-9f31-8a6e0f5ad570"
NW_020270843.1	RepeatMasker	DNA/TcMar-Mariner	488620	489298	683	+	.	ID="mariner-21_aec";Tend="1322";Tstart="227";shortTE="F";uid="ee54ddc3-d9c9-41ff-ad1b-5d22e3499025"
NW_020270843.1	RepeatMasker	Retroposon?	21942	22185	913	+	.	ID="RND-3_FAMILY-44";Tend="1344";Tstart="1104";shortTE="F";uid="91a414ce-e2ae-4b00-b140-703e61493815"
NW_020270843.1	RepeatMasker	Retroposon?	19844	20057	578	+	.	ID="RND-3_FAMILY-44";Tend="1083";Tstart="890";shortTE="F";uid="de5d3603-173c-432d-a314-c28c5a913c24"
NW_020270843.1	RepeatMasker	DNA/PIF-Spy	575646	575752	421	+	.	ID="ISL2EU-3N1_CFL";Tend="580";Tstart="474";shortTE="F";uid="a729c4cc-abd6-4506-969d-6b9bd0b7bb2d"
NW_020270843.1	RepeatMasker	DNA/MULE-MuDR	100585	100951	853	+	.	ID="RND-5_FAMILY-3666";TEgroup="ctg_478%7CRND-5_FAMILY-3666%7C1";Tend="2592";Tstart="683";shortTE="F";uid="f7d0ea8c-6fcd-48d9-a371-8814765588e0"
NW_020270843.1	RepeatMasker	Retroposon?	85534	86176	1713	+	.	ID="RND-3_FAMILY-44";Tend="1373";Tstart="716";shortTE="F";uid="dadb7c3b-03a0-40e3-be6b-203044971968"
NW_020270843.1	RepeatMasker	DNA/hAT-Tip100	597921	599320	939	+	.	ID="RND-6_FAMILY-9712";TEgroup="ctg_478%7CRND-6_FAMILY-9712%7C1";Tend="1737";Tstart="236";shortTE="F";uid="e25dffdc-777d-4509-a582-c96010b69934"
NW_020270843.1	RepeatMasker	Retroposon?	17411	18443	962	+	.	ID="SINE2-1_AP";Tend="1139";Tstart="1";shortTE="F";uid="c37d45b5-4784-466a-9433-ca06e2047d77"
NW_020270843.1	RepeatMasker	Unknown	345581	345709	598	+	.	ID="RND-6_FAMILY-1334";Tend="1396";Tstart="1268";shortTE="F";uid="4d572a28-868a-414f-9257-85811d8eb8b4"
NW_020270843.1	RepeatMasker	DNA/hAT-hAT19	820769	821268	2550	+	.	ID="RND-5_FAMILY-2428";TEgroup="ctg_478%7CRND-5_FAMILY-2428%7C1";Tend="1581";Tstart="944";shortTE="F";uid="74ff3fcb-f7f5-434f-b060-5b020992e905"
NW_020270843.1	RepeatMasker	DNA/hAT-Blackjack	3244	4473	7272	+	.	ID="RND-5_FAMILY-488";Tend="3242";Tstart="1984";shortTE="F";uid="753e9c9b-e175-4577-8405-3a7b4f3eedbe"
NW_020270843.1	RepeatMasker	RC/Helitron	652154	652291	898	+	.	ID="HELITRON-3_RPR";Tend="137";Tstart="1";shortTE="F";uid="ab800d1b-5021-443e-924c-8f472d68ff1b"
NW_020270843.1	RepeatMasker	DNA/hAT-hAT19	997900	998695	3441	+	.	ID="RND-6_FAMILY-13";Tend="1594";Tstart="852";shortTE="F";uid="1ff3bf39-da16-4a9b-a23b-b6fe0139d625"
NW_020270843.1	RepeatMasker	LINE/I-Jockey	654949	655738	607	+	.	ID="RND-6_FAMILY-3145";Tend="1562";Tstart="740";shortTE="F";uid="0663fd54-9553-4b4c-af7b-8f47702a0678"
NW_020270843.1	RepeatMasker	DNA	111065	111760	1447	+	.	ID="DNA4-2_AP";Tend="769";Tstart="1";shortTE="F";uid="ae1f0362-2b67-41f5-9378-457550031ae9"
NW_020270843.1	RepeatMasker	Unknown	834377	834498	410	+	.	ID="RND-5_FAMILY-1004";Tend="1563";Tstart="1442";shortTE="F";uid="f769595b-d659-442c-bdcd-fb1d063d8fd6"
NW_020270843.1	RepeatMasker	DNA	90684	91241	604	+	.	ID="DNA4-2_AP";Tend="677";Tstart="2";shortTE="F";uid="14e5f827-28b9-4a7c-9d5c-44168153fd7e"
NW_020270843.1	RepeatMasker	Retroposon?	1040250	1040569	751	+	.	ID="RND-3_FAMILY-44";Tend="1372";Tstart="1080";shortTE="F";uid="b9dfa924-7230-46d3-b9bc-17493ff0faf5"
NW_020270843.1	RepeatMasker	DNA/hAT-Tip100	31939	32095	775	+	.	ID="DNA8-24_AP";Tend="737";Tstart="573";shortTE="F";uid="fa3a2ae4-7c44-4bd3-b54b-17b61b171c98"
NW_020270843.1	RepeatMasker	Unknown	745514	747029	4442	+	.	ID="RND-1_FAMILY-61";Tend="1632";Tstart="172";shortTE="F";uid="d4947d31-9878-4653-ac88-3c0c4cd6a78f"
NW_020270843.1	RepeatMasker	Unknown	695667	696415	1064	+	.	ID="RND-1_FAMILY-108";TEgroup="ctg_478%7CRND-1_FAMILY-108%7C1";Tend="1529";Tstart="941";shortTE="F";uid="8b664b9e-1540-49dc-89fb-c59084c0123c"
NW_020270843.1	RepeatMasker	DNA/Ginger-1	751105	751359	920	+	.	ID="GINGER1-1_AP";Tend="3482";Tstart="3182";shortTE="F";uid="46e68f58-1dca-481e-92f4-43b949f970fa"
NW_020270843.1	RepeatMasker	Unknown	1046521	1046934	1023	+	.	ID="RND-1_FAMILY-55";Tend="1301";Tstart="912";shortTE="F";uid="93319024-489e-4c2b-9bdd-a6d23922157b"
NW_020270843.1	RepeatMasker	DNA/hAT-hAT19	84455	84575	424	+	.	ID="DNA8-71_AP";Tend="551";Tstart="433";shortTE="F";uid="e65387e8-f076-4403-a266-4b661fda4eaf"
NW_020270843.1	RepeatMasker	DNA/TcMar-Pogo	1057046	1057340	1640	+	.	ID="RND-1_FAMILY-5";Tend="1263";Tstart="923";shortTE="F";uid="dc2ca1e7-416e-430f-b51b-c399b01babe8"
NW_020270843.1	RepeatMasker	DNA/TcMar-m44	356779	356932	477	+	.	ID="DNAX-3_AP";Tend="143";Tstart="1";shortTE="F";uid="2fb5e41f-65ff-4c9d-8fa2-836387625326"
NW_020270843.1	RepeatMasker	Unknown	519996	520134	602	+	.	ID="RND-1_FAMILY-9";Tend="1074";Tstart="936";shortTE="F";uid="e74a8ba5-a16e-48da-a277-215706d5553e"
NW_020270843.1	RepeatMasker	Retroposon?	671871	672291	478	+	.	ID="RND-3_FAMILY-44";Tend="1321";Tstart="888";shortTE="F";uid="b9abeddb-c770-4f1e-9b45-abb16bd5183a"
NW_020270843.1	RepeatMasker	Retroposon?	1039854	1040160	556	+	.	ID="SINE2-2_AP";Tend="1146";Tstart="905";shortTE="F";uid="fb9fc58d-e453-498f-a7fb-19e678b1087b"
NW_020270843.1	RepeatMasker	DNA	307838	308050	1026	+	.	ID="DNA8-31_AP";Tend="208";Tstart="4";shortTE="F";uid="b75249a8-199f-4627-9f0f-80d83be9f872"
NW_020270843.1	RepeatMasker	DNA/Ginger-2	989149	989820	5889	+	.	ID="RND-1_FAMILY-26";Tend="1501";Tstart="827";shortTE="F";uid="74ec16a9-8fe2-4a0d-99bc-dc58a611b2be"
NW_020270843.1	RepeatMasker	DNA/hAT-Tip100	377685	378467	5398	+	.	ID="RND-6_FAMILY-680";Tend="1696";Tstart="918";shortTE="F";uid="e4939c1e-a287-4e32-91d1-c6b7872e8924"
NW_020270843.1	RepeatMasker	DNA/Kolobok-E	962442	962781	890	+	.	ID="RND-4_FAMILY-52";Tend="1351";Tstart="1019";shortTE="F";uid="2d73aaef-c82c-48f5-b11b-1e24094ce39b"
NW_020270843.1	RepeatMasker	Unknown	137489	138009	1641	+	.	ID="RND-5_FAMILY-504";Tend="1291";Tstart="772";shortTE="F";uid="287af307-2142-4a93-9a4b-c27d3b8f4291"
NW_020270843.1	RepeatMasker	DNA/hAT-Tip100	9694	10142	3067	+	.	ID="RND-1_FAMILY-87";Tend="1316";Tstart="886";shortTE="F";uid="4c8f88f7-3294-49ef-828f-2e16ae73e0d9"
NW_020270843.1	RepeatMasker	Retroposon?	48801	49495	2317	+	.	ID="RND-3_FAMILY-44";Tend="1373";Tstart="687";shortTE="F";uid="f6b211f9-7873-4844-ad87-3217f0758105"
NW_020270843.1	RepeatMasker	Unknown	341952	342082	773	+	.	ID="RND-6_FAMILY-1334";Tend="1081";Tstart="953";shortTE="F";uid="66d42e52-e734-42fc-9448-88c3c1100351"
NW_020270843.1	RepeatMasker	DNA/TcMar-Pogo	1057493	1057704	1139	+	.	ID="RND-1_FAMILY-5";Tend="1471";Tstart="1270";shortTE="F";uid="cad8104b-04a8-4c8d-afb3-054601ccd7de"
NW_020270843.1	RepeatMasker	DNA/hAT-hAT19	97945	98583	2066	-	.	ID="HAT-9_AP";Tend="987";Tstart="318";shortTE="F";uid="98a0820b-029f-4b89-a71a-fee6f5e2aa06"
NW_020270843.1	RepeatMasker	Retroposon?	409647	409758	468	-	.	ID="RND-3_FAMILY-44";Tend="1355";Tstart="1244";shortTE="F";uid="cb85a651-2bb1-4af7-b992-0f2c9c8de5d2"
NW_020270843.1	RepeatMasker	DNA/hAT-Tip100	968268	968443	902	-	.	ID="RND-6_FAMILY-2601";Tend="1140";Tstart="962";shortTE="F";uid="23d803b4-667c-4ec6-b74e-66bc43e2a123"
NW_020270843.1	RepeatMasker	DNA	997390	997651	553	-	.	ID="DNA8-29_AP";Tend="770";Tstart="532";shortTE="F";uid="0af3a501-58f2-41bf-b460-4cf790d827be"
NW_020270843.1	RepeatMasker	DNA	1042933	1043374	2397	-	.	ID="TTAA5_AP";Tend="442";Tstart="1";shortTE="F";uid="407e664a-abd2-4479-b8f0-1f2028ef9ed8"
NW_020270843.1	RepeatMasker	Retroposon?	456739	456882	537	-	.	ID="RND-3_FAMILY-44";Tend="985";Tstart="835";shortTE="F";uid="522c63f6-fd78-4871-b8d5-4a36bc0bea1d"
NW_020270843.1	RepeatMasker	Unknown	930255	930396	550	-	.	ID="RND-5_FAMILY-7189";Tend="676";Tstart="520";shortTE="F";uid="17ebdc07-01c4-4526-8cb9-9e99c21e6c49"
NW_020270843.1	RepeatMasker	DNA	566362	566765	593	-	.	ID="TTAA2D_AP";Tend="431";Tstart="1";shortTE="F";uid="118753f0-ea4d-4638-be40-9cf219133d74"
NW_020270843.1	RepeatMasker	DNA	299081	299217	437	-	.	ID="ttaa26b_ap";Tend="148";Tstart="21";shortTE="F";uid="7385722d-1ed0-4009-8e14-7d5a707feb8e"
NW_020270843.1	RepeatMasker	Retroposon?	1020584	1020731	622	-	.	ID="SINE2-2_AP";Tend="1998";Tstart="1847";shortTE="F";uid="95081c24-7b1c-4079-96d2-32cc40c4e692"
NW_020270843.1	RepeatMasker	DNA/Ginger-1	85393	85498	424	-	.	ID="GINGER1-1_AP";Tend="4352";Tstart="4243";shortTE="F";uid="73cf50e7-2973-4eb3-b9c2-c44d1509cb20"
NW_020270843.1	RepeatMasker	DNA	747204	747744	995	-	.	ID="DNA4-2_AP";Tend="769";Tstart="220";shortTE="F";uid="7d8cc796-caef-4389-a43f-1325e64b2ccf"
NW_020270843.1	RepeatMasker	DNA/MULE-MuDR	794830	794939	524	-	.	ID="RND-6_FAMILY-2558";Tend="1355";Tstart="1247";shortTE="F";uid="c31f64da-e612-47c8-84a8-468d3b0419e4"
NW_020270843.1	RepeatMasker	DNA/TcMar-Tc1	939811	940396	3333	-	.	ID="RND-5_FAMILY-5386";Tend="1555";Tstart="980";shortTE="F";uid="189565ae-20ce-44c0-9004-b7c2332f56c6"
NW_020270843.1	RepeatMasker	DNA/TcMar-Tc1	667517	667826	1142	-	.	ID="RND-6_FAMILY-4748";TEgroup="ctg_478%7CRND-6_FAMILY-4748%7C1";Tend="1343";Tstart="734";shortTE="F";uid="0cc733ef-691f-435a-b547-3dd1fcb4b9d3"
NW_020270843.1	RepeatMasker	Retroposon?	318653	319217	2049	-	.	ID="RND-3_FAMILY-44";Tend="1373";Tstart="833";shortTE="F";uid="1d025d8e-a39b-402b-be10-ecfee9c6a193"
NW_020270843.1	RepeatMasker	DNA/hAT-hAT19	489383	489948	1649	-	.	ID="DNA8-73_AP";TEgroup="ctg_478%7CDNA8-73_AP%7C1";Tend="784";Tstart="1";shortTE="F";uid="e335f649-2f2c-428d-81be-9ac24712fad2"
NW_020270843.1	RepeatMasker	DNA	98584	99021	991	-	.	ID="DNA8-31_AP";TEgroup="ctg_478%7CDNA8-31_AP%7C1";Tend="595";Tstart="1";shortTE="F";uid="515f5bc1-3ade-4bb5-a19a-d25aa1e2fdc4"
NW_020270843.1	RepeatMasker	LINE/I-Jockey	816972	817328	590	-	.	ID="TART_DV";Tend="7192";Tstart="6956";shortTE="F";uid="8525cd7c-d414-4114-b475-d83990b975f8"
NW_020270843.1	RepeatMasker	Retroposon?	751106	752557	3990	-	.	ID="SINE2-2_AP";Tend="1998";Tstart="1";shortTE="F";uid="8025cd01-3306-4ed0-a667-2e462ba8a887"
NW_020270843.1	RepeatMasker	DNA/hAT	120729	121007	1259	-	.	ID="RND-1_FAMILY-94";Tend="1595";Tstart="1331";shortTE="F";uid="a5f2d856-acf4-47b5-acf3-e36fe60dfb58"
NW_020270843.1	RepeatMasker	DNA	470350	470657	638	-	.	ID="DNA4-3_AP";Tend="471";Tstart="174";shortTE="F";uid="a58062e4-b6a7-4804-962d-4f0e8924a279"
NW_020270843.1	RepeatMasker	DNA/hAT-hAT19	619917	620198	752	-	.	ID="RND-5_FAMILY-271";TEgroup="ctg_478%7CRND-5_FAMILY-271%7C1";Tend="1527";Tstart="982";shortTE="F";uid="036cd999-6d80-4d31-9c65-dcb2bb921aef"
NW_020270843.1	RepeatMasker	DNA/hAT-Tip100	254598	255070	3041	-	.	ID="RND-1_FAMILY-87";Tend="1316";Tstart="852";shortTE="F";uid="d8e23a43-1fad-4aaa-a790-1551c534208e"
NW_020270843.1	RepeatMasker	Unknown	503149	503366	450	-	.	ID="RND-1_FAMILY-15";Tend="800";Tstart="567";shortTE="F";uid="aec047d5-6268-49ac-854e-77775ee3632f"
NW_020270843.1	RepeatMasker	DNA/hAT-Tip100	379707	379968	686	-	.	ID="DNA8-89_AP";Tend="375";Tstart="129";shortTE="F";uid="e89f5956-1437-4cfb-badb-2888864e5080"
NW_020270843.1	RepeatMasker	DNA	606389	606956	1339	-	.	ID="DNA4-3_AP";Tend="637";Tstart="4";shortTE="F";uid="ab19942d-e70d-4f0c-b118-241c538d10ad"
NW_020270843.1	RepeatMasker	Unknown	476323	476674	1286	-	.	ID="RND-1_FAMILY-22";Tend="1388";Tstart="1022";shortTE="F";uid="72720713-7dca-49df-b409-befc9f16adf6"
NW_020270843.1	RepeatMasker	DNA/hAT-Tip100	534670	534935	1235	-	.	ID="RND-5_FAMILY-1134";Tend="1181";Tstart="936";shortTE="F";uid="c121d1a7-ae61-42fc-8874-5292c601099c"
NW_020270843.1	RepeatMasker	DNA	932216	932578	924	-	.	ID="TTAA2D_AP";Tend="427";Tstart="34";shortTE="F";uid="4f3d09b9-1304-4830-a9d5-757978fd27e1"
NW_020270843.1	RepeatMasker	Unknown	1011716	1012761	4307	-	.	ID="RND-5_FAMILY-782";Tend="1665";Tstart="590";shortTE="F";uid="f556954b-1079-49dc-8440-dce539277871"
NW_020270843.1	RepeatMasker	Retroposon?	876098	876656	1313	-	.	ID="RND-3_FAMILY-44";Tend="1228";Tstart="626";shortTE="F";uid="9d1afeff-6884-4286-88d6-e68dae3ba781"
NW_020270843.1	RepeatMasker	LINE/L2	966879	967864	3290	-	.	ID="RND-6_FAMILY-10488";Tend="1358";Tstart="489";shortTE="F";uid="b2a6bf63-5950-4001-882d-28f99b211311"
NW_020270843.1	RepeatMasker	Unknown	4764	5015	1622	-	.	ID="RND-1_FAMILY-2";Tend="1215";Tstart="954";shortTE="F";uid="e14fbf0b-d3bc-4489-a4e1-c0fe3a90f32c"
NW_020270843.1	RepeatMasker	DNA/hAT-hAT19	418391	418698	1534	-	.	ID="DNA8-96_AP";Tend="305";Tstart="1";shortTE="F";uid="38e04f3c-0a2f-4e17-8231-86f8ea4905d9"
NW_020270843.1	RepeatMasker	Unknown	301901	302167	818	-	.	ID="RND-4_FAMILY-1307";Tend="1602";Tstart="1325";shortTE="F";uid="e7f0ba0d-5c21-4f15-9849-1739c89fd4d2"
NW_020270843.1	RepeatMasker	DNA/hAT-Charlie	137000	137295	2405	-	.	ID="RND-5_FAMILY-1575";Tend="1243";Tstart="950";shortTE="F";uid="3f6b008a-9780-4cc9-a644-f7f8f9f18539"
NW_020270843.1	RepeatMasker	DNA/Sola-1	776678	776884	1487	-	.	ID="SOLA1-6_AP";Tend="209";Tstart="1";shortTE="F";uid="2ebce01c-f35d-4445-8982-fccb715d4af9"
NW_020270843.1	RepeatMasker	DNA/hAT-Tip100	715127	715494	525	-	.	ID="DNA8-13_AP";Tend="654";Tstart="299";shortTE="F";uid="d8a654fd-8b1a-4f74-972c-fa22d14d7d30"
NW_020270843.1	RepeatMasker	DNA	235384	236119	1487	-	.	ID="DNA4-2_AP";Tend="764";Tstart="1";shortTE="F";uid="7a6e8640-ea26-45e6-ac59-d96c75b92b62"
NW_020270843.1	RepeatMasker	DNA/P	704328	704470	533	-	.	ID="P-4_AP";Tend="143";Tstart="1";shortTE="F";uid="b54a26c7-0d35-4b7b-88c5-5939ff69cb07"
NW_020270843.1	RepeatMasker	DNA/Ginger-1	988981	989083	497	-	.	ID="GINGER1-1_AP";Tend="4393";Tstart="4282";shortTE="F";uid="5c0432c0-899c-424d-8fb4-0a0058cd6eff"
NW_020270843.1	RepeatMasker	DNA	417946	418065	503	-	.	ID="RND-5_FAMILY-5157";Tend="1448";Tstart="1323";shortTE="F";uid="c28b339a-2624-47a8-8a4b-4fbcdd6d36d8"
NW_020270843.1	RepeatMasker	Retroposon?	589382	589539	555	-	.	ID="RND-3_FAMILY-44";Tend="1323";Tstart="1165";shortTE="F";uid="90c07a0c-3da4-4441-a9fb-542ed3e8c991"
NW_020270843.1	RepeatMasker	DNA	809310	809767	852	-	.	ID="DNA4-3_AP";Tend="545";Tstart="99";shortTE="F";uid="354d996b-f4d9-4bf2-b826-e646fe4acfa7"
NW_020270843.1	RepeatMasker	RC/Helitron	652152	652275	1027	-	.	ID="RND-5_FAMILY-4933";Tend="2102";Tstart="1980";shortTE="F";uid="1017ab5e-ba88-433f-8593-f6ebdc48b964"
NW_020270843.1	RepeatMasker	DNA/MULE-NOF	595664	596012	448	-	.	ID="RND-6_FAMILY-1998";Tend="1981";Tstart="1622";shortTE="F";uid="469ccdd5-f147-4225-8454-c8463802271f"
NW_020270843.1	RepeatMasker	DNA/hAT-Tip100	435228	435340	562	-	.	ID="DNA8-18_AP";Tend="808";Tstart="697";shortTE="F";uid="4ef905d9-2f0c-4979-a793-d192000bbdac"
NW_020270843.1	RepeatMasker	Unknown	885271	885598	2506	-	.	ID="RND-6_FAMILY-2631";Tend="1328";Tstart="985";shortTE="F";uid="aad3bd7b-28e3-4a6e-97b3-c4a9a8261b37"
NW_020270843.1	RepeatMasker	DNA	503906	504244	557	-	.	ID="dna4-2_ap";TEgroup="ctg_478%7Cdna4-2_ap%7C1";Tend="291";Tstart="5";shortTE="F";uid="bd10bef8-6bcb-4057-9a68-4d691475ca05"
NW_020270843.1	RepeatMasker	Retroposon?	670769	671173	1514	-	.	ID="RND-3_FAMILY-44";Tend="1380";Tstart="963";shortTE="F";uid="331c8e2e-3177-4cdd-b8b8-7cb1965561d6"
NW_020270843.1	RepeatMasker	DNA/hAT-hAT19	99242	99478	1153	-	.	ID="HAT-9_AP";Tend="233";Tstart="1";shortTE="F";uid="aad7b4b6-dcb1-4230-b4b1-2b95be606b90"
NW_020270843.1	RepeatMasker	DNA	855949	856282	536	-	.	ID="DNA4-3_AP";Tend="399";Tstart="104";shortTE="F";uid="456fae63-4150-46db-9b5c-fc89fcf1aafa"
NW_020270843.1	RepeatMasker	Unknown	12651	13036	2641	-	.	ID="RND-5_FAMILY-9592";Tend="1288";Tstart="924";shortTE="F";uid="3b5b6b72-6161-479e-a66d-03b673b0a890"
NW_020270843.1	RepeatMasker	DNA	1034089	1034467	648	-	.	ID="DNA4-3_AP";Tend="464";Tstart="57";shortTE="F";uid="d7e2d30d-ece4-467f-af23-26ad8c6da261"
NW_020270843.1	RepeatMasker	DNA/hAT	87747	88296	2827	-	.	ID="RND-5_FAMILY-1734";Tend="1556";Tstart="985";shortTE="F";uid="cc2e089e-e09d-4a4a-82f8-0ebaa7b3c973"
NW_020270843.1	RepeatMasker	DNA	42867	42986	539	-	.	ID="TTAA3_AP";Tend="399";Tstart="31";shortTE="F";uid="6f25a0df-195f-4acf-8172-37c512d86d04"
NW_020270843.1	RepeatMasker	Unknown	1044756	1045010	440	-	.	ID="RND-4_FAMILY-76";TEgroup="ctg_478%7CRND-4_FAMILY-76%7C1";Tend="1069";Tstart="874";shortTE="F";uid="8a73abca-b7e6-4d3f-8223-bd9a2a7978fa"
NW_020270843.1	RepeatMasker	DNA/Kolobok-E	706172	706423	409	-	.	ID="RND-6_FAMILY-1631";Tend="1781";Tstart="1533";shortTE="F";uid="817be744-ba6e-4631-8086-c09c7f69f64b"
NW_020270843.1	RepeatMasker	DNA	321218	321569	474	-	.	ID="TTAA8_AP";Tend="373";Tstart="2";shortTE="F";uid="1f2d8b9a-4f63-4d68-b17a-69f815d976fd"
NW_020270843.1	RepeatMasker	DNA/Kolobok-E	988987	989098	457	-	.	ID="KOLOBOKE-2_AP";Tend="2234";Tstart="2121";shortTE="F";uid="450d0e79-3228-4a37-b6c7-56967bb90d78"
NW_020270843.1	RepeatMasker	DNA	297586	298009	1888	-	.	ID="TTAA8_AP";Tend="438";Tstart="2";shortTE="F";uid="a45b3a08-84c2-4a83-9cd5-fc1d9abc3a78"
NW_020270843.1	RepeatMasker	Unknown	919151	919518	3002	-	.	ID="RND-1_FAMILY-25";Tend="1401";Tstart="1032";shortTE="F";uid="2e466eba-43d2-4f4e-a7ec-b2b3189ac999"
NW_020270843.1	RepeatMasker	DNA/TcMar-Tigger	441503	442197	3930	-	.	ID="RND-5_FAMILY-3029";Tend="1674";Tstart="944";shortTE="F";uid="8be50402-2a69-43d2-8e8e-c2a260627073"
NW_020270843.1	RepeatMasker	DNA/hAT-hAT19	853124	853789	3038	-	.	ID="RND-4_FAMILY-265";Tend="1596";Tstart="935";shortTE="F";uid="f7cb0ab7-33bc-4d61-b87f-4191ada432a3"
NW_020270843.1	RepeatMasker	DNA	587216	587592	1017	-	.	ID="DNA4-3_AP";Tend="372";Tstart="1";shortTE="F";uid="5207ac92-a74e-43c1-9ee4-23aaec2bf753"
NW_020270843.1	RepeatMasker	DNA/hAT-Tip100	380314	380421	466	-	.	ID="DNA8-89_AP";Tend="101";Tstart="1";shortTE="F";uid="76273aec-4936-496b-bf5b-0f162c673b4f"
NW_020270843.1	RepeatMasker	DNA	994588	995025	1918	-	.	ID="TTAA7_AP";Tend="434";Tstart="1";shortTE="F";uid="9eab68be-2203-4dfc-93d6-fa2c0173e18f"
NW_020270843.1	RepeatMasker	Unknown	706735	707003	449	-	.	ID="RND-5_FAMILY-782";Tend="1227";Tstart="951";shortTE="F";uid="b239917c-3a0a-43d1-bc8a-50452ecc256e"
NW_020270843.1	RepeatMasker	DNA	418703	418931	872	-	.	ID="RND-5_FAMILY-5157";Tend="773";Tstart="551";shortTE="F";uid="a57c47f2-98bf-4ce2-a239-3786cd95aee6"
NW_020270843.1	RepeatMasker	DNA	2867	3217	797	-	.	ID="TTAA19_AP";Tend="408";Tstart="38";shortTE="F";uid="dd5fa424-5069-40ac-9a6f-8e2997a94722"
NW_020270843.1	RepeatMasker	DNA	747816	748099	697	-	.	ID="DNA4-3_AP";Tend="422";Tstart="156";shortTE="F";uid="041b25de-9763-4c53-8084-1e750e0d139d"
NW_020270843.1	RepeatMasker	Unknown	241763	242201	2527	-	.	ID="RND-4_FAMILY-560";Tend="1397";Tstart="936";shortTE="F";uid="d9d60ff2-c926-4bda-8396-e36323ee175b"
NW_020270843.1	RepeatMasker	DNA	704541	704775	832	-	.	ID="DNA8-59_AP";Tend="216";Tstart="1";shortTE="F";uid="c8fc8876-1001-47a0-a3f1-8e1b35b1aeee"
NW_020270843.1	RepeatMasker	Retroposon?	282554	283309	3139	-	.	ID="SINE2-2_AP";Tend="1779";Tstart="1";shortTE="F";uid="ef5b5d38-99b3-40f5-a0fa-4adb9e0090dc"
NW_020270843.1	RepeatMasker	Retroposon?	792678	792980	1035	-	.	ID="RND-3_FAMILY-44";Tend="1359";Tstart="1051";shortTE="F";uid="0db730d0-1fcd-4fd5-b4ff-5cb0684726a5"
NW_020270843.1	RepeatMasker	LTR/Gypsy	564937	565102	415	-	.	ID="GYPSY-43_DWIL-I";Tend="740";Tstart="584";shortTE="F";uid="e52e9369-c302-4d75-a86e-1f37cc921526"
NW_020270843.1	RepeatMasker	DNA	639355	639641	1015	-	.	ID="DNA4-3_AP";Tend="518";Tstart="236";shortTE="F";uid="90288b26-d6cc-408c-b4d3-8d8233fc6613"
NW_020270843.1	RepeatMasker	Unknown	1977	2261	1063	-	.	ID="RND-4_FAMILY-965";Tend="1912";Tstart="1628";shortTE="F";uid="374d8011-ab16-4def-9d13-575a195d7c29"
NW_020270843.1	RepeatMasker	DNA/TcMar-Pogo	704813	705060	1706	-	.	ID="RND-1_FAMILY-5";Tend="1520";Tstart="1270";shortTE="F";uid="6ef980d9-56c6-409a-9174-4508f4e8af58"
NW_020270843.1	RepeatMasker	DNA/hAT-Blackjack	1058487	1059075	2237	-	.	ID="RND-6_FAMILY-2118";Tend="1811";Tstart="1205";shortTE="F";uid="8d3809a6-3b0e-40b9-a7c8-d13dcdd84dfb"
NW_020270843.1	RepeatMasker	DNA	185123	185596	549	-	.	ID="DNA4-3_AP";Tend="480";Tstart="4";shortTE="F";uid="9c8254f1-48b3-4457-b0d0-0682093afc85"
NW_020270843.1	RepeatMasker	Retroposon?	854726	855114	623	-	.	ID="RND-3_FAMILY-44";Tend="911";Tstart="524";shortTE="F";uid="1d854581-10a5-4fa9-be4f-8f3f4dfed5a8"
NW_020270843.1	RepeatMasker	Unknown	661464	661724	405	-	.	ID="RND-5_FAMILY-504";Tend="1003";Tstart="740";shortTE="F";uid="202e09b6-02df-48a1-9e3a-efc371946620"
NW_020270843.1	RepeatMasker	DNA/hAT-hAT19	825311	825508	494	-	.	ID="HAT-N2_AP";Tend="201";Tstart="4";shortTE="F";uid="5e7d9776-b492-48bf-b722-fb08eef10dae"
NW_020270843.1	RepeatMasker	DNA	745102	745513	771	-	.	ID="TTAA3C_AP";Tend="405";Tstart="1";shortTE="F";uid="a0f70461-ccaf-4450-ac04-29fb11d3727b"
NW_020270843.1	RepeatMasker	DNA	784683	785314	1188	-	.	ID="DNA4-2_AP";Tend="764";Tstart="32";shortTE="F";uid="996ea7db-e4ec-4c71-a41b-a24f69c10f53"
NW_020270843.1	RepeatMasker	Retroposon?	446234	446960	2250	-	.	ID="RND-3_FAMILY-44";Tend="1421";Tstart="702";shortTE="F";uid="b3164d1e-1693-4c5b-b124-2bc4cf3df6a4"
NW_020270843.1	RepeatMasker	DNA/Kolobok-E	282043	282553	618	-	.	ID="KOLOBOKE-4_AP";Tend="3351";Tstart="2817";shortTE="F";uid="80f4f904-1679-4eac-b972-997c191f14dc"
NW_020270843.1	RepeatMasker	Retroposon?	407124	407793	2783	-	.	ID="RND-3_FAMILY-44";Tend="1342";Tstart="703";shortTE="F";uid="dd801373-fe69-46ec-a485-62a8526741e8"
NW_020270843.1	RepeatMasker	DNA/hAT	466666	467258	3168	-	.	ID="RND-5_FAMILY-1734";Tend="1589";Tstart="971";shortTE="F";uid="d210e9ae-e7e2-4592-bf42-e457418ba451"
NW_020270843.1	RepeatMasker	DNA/TcMar-m44	415049	416206	978	-	.	ID="MARINER-33_LMI";Tend="1440";Tstart="298";shortTE="F";uid="0928d9d8-a488-4fac-b421-5c5a9ff1f15a"
NW_020270843.1	RepeatMasker	Unknown	858477	859157	5014	-	.	ID="RND-6_FAMILY-1553";Tend="1603";Tstart="952";shortTE="F";uid="f0f20d4c-034b-4558-9d76-c52bc49a7e02"
NW_020270843.1	RepeatMasker	Unknown	11735	12157	2612	-	.	ID="RND-5_FAMILY-9592";Tend="1691";Tstart="1281";shortTE="F";uid="6e791056-0d32-4dc6-88d2-d3c018e9abf2"
NW_020270843.1	RepeatMasker	Retroposon?	1021409	1022713	3955	-	.	ID="SINE2-2_AP";Tend="1261";Tstart="1";shortTE="F";uid="79c5ad03-21b7-49c3-a6b7-cda4af6b6c8c"
NW_020270843.1	RepeatMasker	Retroposon?	793287	794087	1057	-	.	ID="SINE2-1_AP";Tend="1018";Tstart="268";shortTE="F";uid="c2ed4a0b-2cc4-4204-8f44-a85e20e8636b"
NW_020270843.1	RepeatMasker	DNA	56476	56937	977	-	.	ID="TTAA3_AP";Tend="429";Tstart="6";shortTE="F";uid="54ae543f-e258-4bce-afad-cbdd344cef47"
NW_020270843.1	RepeatMasker	DNA/MULE-MuDR	795698	795809	613	-	.	ID="RND-6_FAMILY-2558";Tend="1021";Tstart="909";shortTE="F";uid="6780437d-6c66-49a3-a1cb-a209202d123a"
NW_020270843.1	RepeatMasker	LINE/R1	892509	892741	698	-	.	ID="SART-9_API";Tend="3669";Tstart="3435";shortTE="F";uid="cf4a2a9b-6a5a-46ae-9182-c88981715ad2"
NW_020270843.1	RepeatMasker	Retroposon?	429325	429786	581	-	.	ID="RND-3_FAMILY-44";Tend="1283";Tstart="789";shortTE="F";uid="0a45ce3c-0e1b-49a9-a1d6-e3585d331f03"
NW_020270843.1	RepeatMasker	DNA/TcMar-Tc1	439078	439420	517	-	.	ID="RND-5_FAMILY-365";TEgroup="ctg_478%7CRND-5_FAMILY-365%7C1";Tend="972";Tstart="740";shortTE="T";uid="a9c6c9ac-b8c9-4901-8e65-cf16dcc2a93c"
NW_020270843.1	RepeatMasker	DNA/TcMar-Pogo	745684	747085	4649	-	.	ID="RND-1_FAMILY-5";Tend="2114";Tstart="781";shortTE="F";uid="f131f2b2-c074-43e6-ad30-440d099d4d38"
NW_020270843.1	RepeatMasker	DNA/hAT-Tip100	713944	714232	455	-	.	ID="DNA8-13_AP";Tend="653";Tstart="345";shortTE="F";uid="f3eda321-abb8-4764-8305-1c05f8f2a043"
NW_020270843.1	RepeatMasker	Unknown	717525	717819	2157	-	.	ID="RND-1_FAMILY-3";Tend="1242";Tstart="959";shortTE="F";uid="e137b0b1-cbb6-4b4d-b838-3dc21e4ab1de"
NW_020270844.1	RepeatMasker	LTR/Pao	45	573	862	+	.	ID="BEL1-I_AP";Tend="5164";Tstart="4614";shortTE="F";uid="3774d597-1b50-472d-9017-ca91a8e053db"
NW_020270844.1	RepeatMasker	DNA/TcMar-Tc1	6973	7237	627	-	.	ID="MARINER-N7_RPR";Tend="806";Tstart="540";shortTE="F";uid="63585b44-f9fb-42c4-992e-8bb380316907"
NW_020270413.1	RepeatMasker	DNA/TcMar-m44	44706	45858	965	+	.	ID="MARINER-33_LMI";Tend="1334";Tstart="203";shortTE="F";uid="a6e37b5f-4bdf-4460-b2a6-db37f29916b9"
NW_020270413.1	RepeatMasker	DNA/PiggyBac	30603	31675	848	+	.	ID="PIGGYBAC-12_LMI";Tend="1993";Tstart="918";shortTE="F";uid="19bd18b4-774d-4edb-90c4-882aa15b444e"
NW_020270413.1	RepeatMasker	LINE/R1	16114	18050	4210	+	.	ID="SART-5_API";Tend="3565";Tstart="1630";shortTE="F";uid="4e95d039-a614-465f-b904-857265171940"
NW_020270413.1	RepeatMasker	DNA/hAT-Tip100	21603	22673	973	+	.	ID="hat-15_lmi";Tend="4573";Tstart="2954";shortTE="F";uid="3bcce197-fa71-471d-ac06-e22e80f546aa"
NW_020270413.1	RepeatMasker	RC/Helitron	5539	5892	648	+	.	ID="HELITRON-2_HMM";Tend="2911";Tstart="2559";shortTE="F";uid="67aebec1-f8ad-4644-8a14-cde5d7cc51bd"
NW_020270413.1	RepeatMasker	RC/Helitron	6067	6579	1403	+	.	ID="HELITRON-2_HMM";Tend="6631";Tstart="6119";shortTE="F";uid="da313c9d-8e45-40c4-b7fb-5e62d153964c"
NW_020270413.1	RepeatMasker	LINE/R1	18220	18331	430	+	.	ID="SART-5_API";Tend="4399";Tstart="4291";shortTE="F";uid="ea18ea0c-2299-4a81-a9b0-0f10dcdf1c4f"
NW_020270413.1	RepeatMasker	DNA/hAT-Blackjack	8093	8626	2630	+	.	ID="RND-5_FAMILY-488";Tend="1651";Tstart="1108";shortTE="F";uid="25c85207-80f0-4eae-ac1c-5d7f1d1a8693"
NW_020270413.1	RepeatMasker	DNA/hAT-Tip100	14244	14968	899	+	.	ID="RND-6_FAMILY-2367";Tend="752";Tstart="21";shortTE="F";uid="7288cb28-9b01-4bb1-93e7-e5f845a27e0e"
NW_020270413.1	RepeatMasker	LINE/I	41785	41892	480	+	.	ID="RND-6_FAMILY-1421";Tend="1023";Tstart="905";shortTE="F";uid="fd8ba185-c308-4147-b3af-7cc984ac6799"
NW_020270413.1	RepeatMasker	DNA/hAT-Charlie	42408	44180	3629	+	.	ID="hat-1_dan";Tend="2921";Tstart="156";shortTE="F";uid="a416a175-b4cc-4e28-b9f4-fd518aa8df8c"
NW_020270413.1	RepeatMasker	DNA/hAT-Tip100	23803	24416	3665	-	.	ID="RND-5_FAMILY-3233";Tend="1601";Tstart="990";shortTE="F";uid="c3e7d59e-3c52-40e7-882d-8c34420ac9a5"
NW_020270413.1	RepeatMasker	LTR/Gypsy	9153	10678	6458	-	.	ID="RND-5_FAMILY-1168";Tend="1891";Tstart="435";shortTE="F";uid="e6a989ac-2bfd-4146-a4af-e825282d8022"
NW_020270413.1	RepeatMasker	Unknown	39097	39903	6761	-	.	ID="RND-1_FAMILY-32";Tend="1750";Tstart="947";shortTE="F";uid="1622fe85-07ff-4d0e-b35d-51565e02843e"
NW_020270413.1	RepeatMasker	RC/Helitron	5900	6854	1357	-	.	ID="RND-6_FAMILY-2243";TEgroup="ctg_48%7CRND-6_FAMILY-2243%7C1";Tend="996";Tstart="359";shortTE="F";uid="2f13dbc0-6897-4bcb-ad3b-23a463c64abb"
NW_020270413.1	RepeatMasker	Unknown	10635	10848	745	-	.	ID="RND-1_FAMILY-101";Tend="1093";Tstart="886";shortTE="F";uid="804726b0-029f-43a2-bc22-8efeca987f54"
NW_020270413.1	RepeatMasker	DNA/hAT-Charlie	37349	37642	452	-	.	ID="HALYOMORPHA_HALYS-1_FAMILY-827";Tend="720";Tstart="424";shortTE="F";uid="88c0d5e0-aa68-46e8-854c-575b26272974"
NW_020270413.1	RepeatMasker	DNA/TcMar-Tc1	684	845	436	-	.	ID="RND-5_FAMILY-365";Tend="1019";Tstart="850";shortTE="F";uid="30ad98b4-0f3b-429a-9f89-abb1bd4f17e0"
NW_020270413.1	RepeatMasker	RC/Helitron	5114	5265	951	-	.	ID="RND-5_FAMILY-4933";Tend="1980";Tstart="1693";shortTE="F";uid="51cc15c3-5bd6-47b4-bd27-a9c091251e99"
NW_020270413.1	RepeatMasker	DNA/hAT-Tip100	29901	30158	441	-	.	ID="DNA8-24_AP";Tend="593";Tstart="340";shortTE="F";uid="89f5b289-70c9-419a-885c-95afb556b142"
NW_020270413.1	RepeatMasker	Retroposon?	26105	26653	1705	-	.	ID="SINE2-2_AP";Tend="783";Tstart="226";shortTE="F";uid="b6537714-de5a-4d57-9cfd-57c20bb8f191"
NW_020270413.1	RepeatMasker	DNA/TcMar-Tc1	224	482	432	-	.	ID="MARINER-11_AEC";Tend="1005";Tstart="742";shortTE="F";uid="10caaa8c-81b5-4e47-8f09-5e84eb527823"
NW_020270845.1	RepeatMasker	DNA/hAT	1448	2554	3113	-	.	ID="RND-1_FAMILY-94";Tend="1966";Tstart="845";shortTE="F";uid="0ae6edca-812d-447d-938a-034558b69a34"
NW_020270845.1	RepeatMasker	DNA	7572	7742	716	-	.	ID="RND-6_FAMILY-11498";Tend="916";Tstart="763";shortTE="F";uid="ee387a08-0d34-43c3-9f0a-f34f0b57a250"
NW_020270846.1	RepeatMasker	DNA/MULE-MuDR	7076	8341	885	+	.	ID="rnd-6_family-121";Tend="1696";Tstart="569";shortTE="F";uid="2e85d0d4-662a-4db6-ae90-2573d6fecead"
NW_020270846.1	RepeatMasker	RC/Helitron	10464	12170	9695	+	.	ID="RND-6_FAMILY-350";TEgroup="ctg_481%7CRND-6_FAMILY-350%7C1";Tend="1566";Tstart="42";shortTE="F";uid="1d268fff-4cfc-498a-bb39-0499045d224f"
NW_020270846.1	RepeatMasker	Retroposon?	2068	2190	644	+	.	ID="SINE2-1_AP";Tend="1770";Tstart="1662";shortTE="F";uid="1df40c46-804c-428d-be2d-62712ee417f9"
NW_020270846.1	RepeatMasker	LINE/R1	14012	14987	1933	+	.	ID="SART-9_API";TEgroup="ctg_481%7CSART-9_API%7C1";Tend="3682";Tstart="2476";shortTE="F";uid="a7a6f31d-ffe9-4f88-b973-c1348c856002"
NW_020270846.1	RepeatMasker	LTR/Gypsy	8695	10036	8753	+	.	ID="RND-6_FAMILY-6134";Tend="1418";Tstart="213";shortTE="F";uid="8a17d84a-4e10-473e-8c3c-25e71601831a"
NW_020270846.1	RepeatMasker	Unknown	6088	6475	1548	+	.	ID="RND-6_FAMILY-4524";Tend="406";Tstart="37";shortTE="F";uid="88dff402-af64-4470-9852-78bdd59c1650"
NW_020270846.1	RepeatMasker	DNA/TcMar-Tc1	8278	8713	2582	-	.	ID="RND-6_FAMILY-4748";Tend="1112";Tstart="729";shortTE="F";uid="78bdc3ae-d207-45cb-98ce-0cb7ead36499"
NW_020270846.1	RepeatMasker	DNA/PiggyBac	17208	17633	529	-	.	ID="PIGGYBAC-N3_LSAL";Tend="956";Tstart="532";shortTE="F";uid="ae0f0719-1d68-4c03-9627-c6a7838a7d5f"
NW_020270846.1	RepeatMasker	DNA/TcMar-Tc1	4887	5028	1285	-	.	ID="RND-6_FAMILY-4748";Tend="1334";Tstart="1193";shortTE="F";uid="fe7eddc0-b236-495f-9517-d53797b53137"
NW_020270846.1	RepeatMasker	DNA/TcMar-Tc1	6474	6696	1981	-	.	ID="RND-6_FAMILY-4748";Tend="1335";Tstart="1111";shortTE="F";uid="f2358e6b-1940-4380-bd45-a5fee2c95c0e"
NW_020270846.1	RepeatMasker	DNA/hAT-Tip100	18898	19144	417	-	.	ID="RND-6_FAMILY-1645";Tend="1048";Tstart="802";shortTE="F";uid="a873e00a-8de2-48f5-b97a-019ce17f7476"
NW_020270846.1	RepeatMasker	LINE/R1	5029	5721	5230	-	.	ID="RND-5_FAMILY-2622";Tend="695";Tstart="14";shortTE="F";uid="98421d5d-e4e9-4046-a6fb-424ec440e098"
NW_020270846.1	RepeatMasker	LTR/Gypsy	12171	12327	1246	-	.	ID="RND-6_FAMILY-6134";Tend="1610";Tstart="1454";shortTE="F";uid="188f48fe-1f56-49de-888b-e0d661d59d50"
NW_020270846.1	RepeatMasker	DNA/Ginger-1	2074	2283	437	-	.	ID="GINGER1-1_AP";Tend="5136";Tstart="4929";shortTE="F";uid="42ea0dfc-7e55-4479-a598-9969e0209bdc"
NW_020270846.1	RepeatMasker	DNA/PiggyBac	16756	16968	435	-	.	ID="PIGGYBAC-4_HMM";Tend="1445";Tstart="1233";shortTE="F";uid="db58d058-9edb-4c46-8222-e8211bd12b91"
NW_020270847.1	RepeatMasker	Unknown	19995	22932	17834	+	.	ID="RND-1_FAMILY-37";Tend="2448";Tstart="298";shortTE="F";uid="23627592-7cf8-4d7c-925f-e9bc4d93b9bc"
NW_020270847.1	RepeatMasker	DNA/Kolobok-E	19334	19803	3437	+	.	ID="KOLOBOKE-1_AP";Tend="494";Tstart="1";shortTE="F";uid="e782bb6a-3e2e-4a41-9464-ebafc46d9b2c"
NW_020270847.1	RepeatMasker	DNA/Academ-1	8489	10084	610	+	.	ID="ACADEM-1_AP";Tend="6233";Tstart="4658";shortTE="F";uid="b9f7f542-b170-4eff-a7ab-f9b2c328ed63"
NW_020270847.1	RepeatMasker	DNA/Academ-1	7347	8006	634	+	.	ID="ACADEM-3_LMI";Tend="2057";Tstart="1397";shortTE="F";uid="eee80930-c065-4fdb-89ec-f4d7bc8a9afd"
NW_020270847.1	RepeatMasker	LTR/Copia	26483	27135	3843	+	.	ID="RND-6_FAMILY-7320";Tend="1501";Tstart="937";shortTE="F";uid="045ab2ab-fca6-461d-b732-11999e13c384"
NW_020270847.1	RepeatMasker	LTR/Copia	23714	24059	2380	+	.	ID="RND-6_FAMILY-7320";Tend="942";Tstart="605";shortTE="F";uid="41975777-62ce-408f-a812-0eb607b6b586"
NW_020270847.1	RepeatMasker	DNA/Academ-1	98	1032	1964	+	.	ID="ACADEM-1_AP";Tend="6180";Tstart="5216";shortTE="F";uid="c8c7cdb6-c736-4582-90c1-368d96651237"
NW_020270847.1	RepeatMasker	DNA/MULE-NOF	12642	13787	1126	-	.	ID="REHAVKUS1_AP";Tend="1760";Tstart="612";shortTE="F";uid="ea60d709-aa6f-4fb1-8442-35134213ab98"
NW_020270847.1	RepeatMasker	Unknown	1740	1938	996	-	.	ID="RND-4_FAMILY-965";Tend="1253";Tstart="1063";shortTE="F";uid="7bbb0189-dd79-45bf-9ff3-0e31b61fd36e"
NW_020270847.1	RepeatMasker	DNA/hAT-Ac	4084	4194	654	-	.	ID="HAT-2_AP";Tend="2747";Tstart="2624";shortTE="F";uid="e6720506-7e90-4502-affb-ffd501f1766c"
NW_020270847.1	RepeatMasker	Unknown	22922	23700	5266	-	.	ID="RND-1_FAMILY-16";Tend="2217";Tstart="1399";shortTE="F";uid="c7d551f6-05db-4b9c-8bdb-cd36cfdba83c"
NW_020270847.1	RepeatMasker	DNA/hAT-hAT19	26274	26482	1461	-	.	ID="HAT-N5_AP";Tend="210";Tstart="3";shortTE="F";uid="8e48676c-23a9-4763-82e8-5544d78997bf"
NW_020270847.1	RepeatMasker	DNA/hAT-hAT19	24399	25908	728	-	.	ID="HAT-4_LMI";Tend="2053";Tstart="549";shortTE="F";uid="f7aa44ea-d395-4d27-9e12-b5b2d2eeb939"
NW_020270847.1	RepeatMasker	LINE/I-Jockey	5419	5722	809	-	.	ID="JOCKEY-3_RPR";Tend="4183";Tstart="3409";shortTE="F";uid="e25f75f4-f74d-4def-9daf-8d51ebc49cf2"
NW_020270847.1	RepeatMasker	Unknown	4821	5418	650	-	.	ID="RND-6_FAMILY-7428";Tend="1120";Tstart="528";shortTE="F";uid="da379067-9066-418c-8339-9cb21ddc96b1"
NW_020270847.1	RepeatMasker	DNA	17721	17962	873	-	.	ID="DNA8-31_AP";Tend="256";Tstart="1";shortTE="F";uid="3be925f6-d0d1-434a-9da3-02f404916f38"
NW_020270847.1	RepeatMasker	Unknown	18546	19312	4064	-	.	ID="RND-1_FAMILY-16";Tend="2217";Tstart="1434";shortTE="F";uid="aa052c8d-6bcc-4926-b0de-f27bd2c70976"
NW_020270848.1	RepeatMasker	Retroposon?	7902	8248	1888	+	.	ID="RND-6_FAMILY-3288";Tend="1295";Tstart="959";shortTE="F";uid="95bfb926-b368-4af2-8c2d-df914fc4be9c"
NW_020270848.1	RepeatMasker	Unknown	8909	9647	5323	+	.	ID="RND-1_FAMILY-12";Tend="1068";Tstart="329";shortTE="F";uid="1381cf14-686e-4da2-8ff2-d231f805c5de"
NW_020270848.1	RepeatMasker	Unknown	9648	11216	10325	-	.	ID="RND-4_FAMILY-965";Tend="1896";Tstart="406";shortTE="F";uid="f96b77c8-059c-45b1-9a22-679c75f63247"
NW_020270848.1	RepeatMasker	LINE/R1	2122	3061	514	-	.	ID="R1-3_DYA";Tend="4660";Tstart="3706";shortTE="F";uid="70ea852b-25d5-41a6-bd99-53de79216938"
NW_020270848.1	RepeatMasker	LINE/R1	6059	6171	473	-	.	ID="SART-4_API";Tend="284";Tstart="78";shortTE="F";uid="f2bb1878-d21e-49ab-9b92-4ae5951cc99e"
NW_020270849.1	RepeatMasker	DNA/hAT-Tip100	12776	13224	637	+	.	ID="RND-5_FAMILY-2024";TEgroup="ctg_484%7CRND-5_FAMILY-2024%7C1";Tend="1619";Tstart="957";shortTE="F";uid="83fec1ea-ef91-4ea4-b87f-333253d904ca"
NW_020270849.1	RepeatMasker	DNA	9665	9920	1103	+	.	ID="ttaa2c_ap";Tend="431";Tstart="176";shortTE="F";uid="b46a3045-b86f-4d9c-bf15-326c68382a51"
NW_020270849.1	RepeatMasker	DNA/P	14298	15910	1592	+	.	ID="P-3_AP";Tend="4191";Tstart="2574";shortTE="F";uid="10fac2d4-02a9-4bbd-acac-6caad3b2dc8a"
NW_020270849.1	RepeatMasker	Unknown	1	353	519	+	.	ID="RND-5_FAMILY-5349";Tend="1242";Tstart="905";shortTE="F";uid="1cdf4372-4d89-4010-bd37-15916b4fb19b"
NW_020270849.1	RepeatMasker	Unknown	8327	8802	3033	+	.	ID="RND-1_FAMILY-36";Tend="1529";Tstart="975";shortTE="F";uid="65f73c8b-d75b-4890-9225-9e6ee7e8e025"
NW_020270849.1	RepeatMasker	Unknown	15687	17249	6033	-	.	ID="RND-1_FAMILY-13";Tend="1848";Tstart="303";shortTE="F";uid="0665e789-6da0-4492-a18a-548c8a14ded1"
NW_020270849.1	RepeatMasker	DNA/hAT-Tip100	11149	11256	850	-	.	ID="RND-5_FAMILY-2105";Tend="1105";Tstart="996";shortTE="F";uid="3770216d-91d0-49a4-a221-afee005228de"
NW_020270849.1	RepeatMasker	DNA	5849	6074	431	-	.	ID="dna-ttaa-1_ap";Tend="426";Tstart="206";shortTE="F";uid="e0c82dfb-8aeb-4ddf-a044-7b0d5d205319"
NW_020270851.1	RepeatMasker	DNA/Kolobok-T2	982	2837	2960	+	.	ID="kolobok-1_ap";Tend="3664";Tstart="1723";shortTE="F";uid="4d1caf8b-6d12-4220-84e4-2c2af246687f"
NW_020270851.1	RepeatMasker	DNA/Kolobok-T2	3593	3969	576	+	.	ID="KOLOBOK-3_AP";Tend="1193";Tstart="812";shortTE="F";uid="3d94d3a3-8863-4454-ad59-d4c56fcd1287"
NW_020270851.1	RepeatMasker	LINE/I-Jockey	5395	5566	915	-	.	ID="RND-6_FAMILY-12689";Tend="1869";Tstart="1688";shortTE="F";uid="93688f0f-1b0e-4308-a558-39c6be45c915"
NW_020270851.1	RepeatMasker	Retroposon?	8783	9301	896	-	.	ID="SINE2-1_AP";Tend="1998";Tstart="1193";shortTE="F";uid="4233d44e-b0a2-4f65-ae40-55f1885e0702"
NW_020270851.1	RepeatMasker	DNA/Kolobok-T2	3795	4080	470	-	.	ID="KOLOBOK-1_AP";Tend="941";Tstart="653";shortTE="F";uid="f756687a-d246-4055-b5ad-db2aa047f4f6"
NW_020270851.1	RepeatMasker	DNA/P	7070	7962	400	-	.	ID="P-3_AP";Tend="3687";Tstart="2786";shortTE="F";uid="81299c88-5201-4804-838b-b5994579e6a6"
NW_020270852.1	RepeatMasker	DNA/hAT-Tip100	1215	1535	920	+	.	ID="RND-5_FAMILY-340";Tend="1471";Tstart="1177";shortTE="F";uid="d84f72d4-1b03-4f55-accb-131bb6ff8de6"
NW_020270853.1	RepeatMasker	LINE/RTE-BovB	4847	5318	525	-	.	ID="RTE-29_LMI";Tend="1157";Tstart="685";shortTE="F";uid="2f0104c7-da37-4bb8-a9b5-fac08c40a0bf"
NW_020270853.1	RepeatMasker	LINE/R1	3282	4073	5387	-	.	ID="RND-1_FAMILY-21";Tend="3415";Tstart="2571";shortTE="F";uid="fd90b665-b225-4f65-a70f-ead7b3afa5d0"
NW_020270854.1	RepeatMasker	DNA/hAT-Tip100	3178	5107	1103	+	.	ID="HAT-3_AP";TEgroup="ctg_489%7CHAT-3_AP%7C1";Tend="3670";Tstart="489";shortTE="F";uid="ab00dd9a-fddc-464e-9ebf-74c044c6df68"
NW_020270854.1	RepeatMasker	Unknown	7797	8393	4858	+	.	ID="RND-1_FAMILY-32";Tend="1550";Tstart="949";shortTE="F";uid="43c7f07b-8c0d-4ab8-994e-b5a04346f6c1"
NW_020270854.1	RepeatMasker	DNA/TcMar-m44	6676	7796	2466	+	.	ID="MARINER-2_AP";Tend="1641";Tstart="515";shortTE="F";uid="8544a9a0-44c6-44a1-8f23-aa6087ebb59d"
NW_020270854.1	RepeatMasker	DNA	2246	2513	728	-	.	ID="TTAA8_AP";Tend="251";Tstart="8";shortTE="F";uid="97c64175-5e26-4528-a53f-f31ad529b46e"
NW_020270414.1	RepeatMasker	DNA/hAT-hAT19	5251	6125	638	+	.	ID="hat-4_lmi";Tend="1941";Tstart="570";shortTE="F";uid="01a8dc97-347a-4cff-899c-4aaf164f8018"
NW_020270414.1	RepeatMasker	DNA/hAT-hAT19	6255	6964	440	+	.	ID="hat-n4_ap";Tend="808";Tstart="248";shortTE="F";uid="a688509e-ce26-4a2c-a011-480f27e58ac5"
NW_020270414.1	RepeatMasker	Retroposon?	9992	11904	10316	-	.	ID="RND-1_FAMILY-81";Tend="2251";Tstart="238";shortTE="F";uid="e3a53fb6-2d51-47e0-8649-eab67640668c"
NW_020270414.1	RepeatMasker	DNA/hAT-Charlie	2392	2666	499	-	.	ID="HAT-N16_RPR";Tend="625";Tstart="351";shortTE="F";uid="0c5e78af-2cdf-4266-8a6a-9ebcd3af6fae"
NW_020270414.1	RepeatMasker	DNA/hAT-Charlie	4314	4723	990	-	.	ID="HAT-N1_AP";Tend="334";Tstart="1";shortTE="F";uid="7b62b56f-4f7f-43b1-877d-338a0a13b9c4"
NW_020270414.1	RepeatMasker	DNA/hAT-hAT19	4724	4930	412	-	.	ID="RND-5_FAMILY-2000";Tend="1546";Tstart="1351";shortTE="F";uid="128eb793-4e80-4941-887d-02d15bb32cf6"
NW_020270855.1	RepeatMasker	Retroposon?	11365	11779	987	+	.	ID="SINE2-2_AP";Tend="428";Tstart="1";shortTE="F";uid="629c75ff-c7ec-4796-8dbd-3dfaec965e88"
NW_020270855.1	RepeatMasker	Retroposon?	7627	9071	6715	+	.	ID="SINE2-2_AP";Tend="1447";Tstart="1";shortTE="F";uid="01b61c93-9db8-423b-b28e-12d512127a41"
NW_020270855.1	RepeatMasker	DNA/Ginger-1	9029	9189	496	-	.	ID="GINGER1-1_AP";Tend="3470";Tstart="3323";shortTE="F";uid="59c0a825-c45a-4aee-8b2f-5f52d13b638e"
NW_020270855.1	RepeatMasker	DNA/MULE-NOF	5029	5390	442	-	.	ID="MUDR-2_SIN";Tend="3900";Tstart="3539";shortTE="F";uid="b61fdeed-267b-4ac9-8dce-23dbbac3c8e8"
NW_020270858.1	RepeatMasker	RC/Helitron	8046	8783	833	-	.	ID="HELITRON1_AG";Tend="3729";Tstart="3001";shortTE="F";uid="df6d82a5-200f-405d-8450-3af1cd888288"
NW_020270858.1	RepeatMasker	RC/Helitron	5124	5545	607	-	.	ID="HELITRON-N2_LMI";Tend="1507";Tstart="1095";shortTE="F";uid="70e319bf-1ea6-45ad-9716-f125fb92ec56"
NW_020270858.1	RepeatMasker	Unknown	2958	3995	6395	-	.	ID="RND-1_FAMILY-12";Tend="2634";Tstart="1674";shortTE="F";uid="5d401cb2-584b-44d8-b8a6-d6a694df7df2"
NW_020270859.1	RepeatMasker	LINE/RTE-BovB	3901	4673	415	+	.	ID="RTE-4_LMI";Tend="2498";Tstart="1696";shortTE="F";uid="6089f797-ba46-440e-977c-c2e1fe138415"
NW_020270859.1	RepeatMasker	DNA/hAT-Charlie	8529	9076	485	+	.	ID="AEBUSTER1";Tend="1679";Tstart="1135";shortTE="F";uid="991a29ba-a533-4488-8972-92c8b36fcea0"
NW_020270859.1	RepeatMasker	DNA	1166	1468	400	-	.	ID="DNA4-3_AP";Tend="330";Tstart="3";shortTE="F";uid="2ef2551e-de28-4342-8e5e-cdef55dd0ea7"
NW_020270859.1	RepeatMasker	Retroposon?	6161	6475	1624	-	.	ID="RND-6_FAMILY-3288";Tend="1623";Tstart="1310";shortTE="F";uid="68d7e2eb-9d8f-47e5-90b1-f9f3c5e89153"
NW_020270859.1	RepeatMasker	Unknown	12556	13025	3171	-	.	ID="RND-1_FAMILY-0";Tend="1850";Tstart="1472";shortTE="F";uid="734a4e41-ed88-46cd-a0f4-98547cb78bbd"
NW_020270859.1	RepeatMasker	DNA/hAT-hAT19	86	502	3236	-	.	ID="DNA8-52B_AP";Tend="410";Tstart="1";shortTE="F";uid="db893731-2711-4e37-b45b-cfa55065668f"
NW_020270860.1	RepeatMasker	Retroposon?	2021	2450	460	+	.	ID="SINE2-1_AP";Tend="1426";Tstart="997";shortTE="F";uid="55652cff-1754-4b95-8db4-586a95d93730"
NW_020270860.1	RepeatMasker	DNA	5673	5812	405	-	.	ID="TTAA3C_AP";Tend="148";Tstart="1";shortTE="F";uid="cdb14de7-8fba-4439-92ca-d13bf1f404b1"
NW_020270860.1	RepeatMasker	Retroposon?	5082	5422	418	-	.	ID="SINE2-2_AP";Tend="373";Tstart="1";shortTE="F";uid="66208cca-9ac1-4414-a217-8cd44142e3c6"
NW_020270860.1	RepeatMasker	Unknown	1280	1878	3655	-	.	ID="RND-1_FAMILY-61";Tend="1549";Tstart="897";shortTE="F";uid="e9d34755-11d0-4291-b370-2a064ffb8c45"
NW_020270860.1	RepeatMasker	DNA/Kolobok-E	4926	5106	415	-	.	ID="KOLOBOKE-3_AP";Tend="1857";Tstart="1670";shortTE="F";uid="764e7b06-4c46-43a0-9b0e-5ac55645fcdb"
NW_020270861.1	RepeatMasker	LTR/Gypsy	6261	6692	600	+	.	ID="GYPSY-23_PBA-I";Tend="4023";Tstart="3640";shortTE="F";uid="1d5dc747-fb3e-4b34-a2cc-87cf8b9862ca"
NW_020270861.1	RepeatMasker	Unknown	857	1560	5440	+	.	ID="RND-4_FAMILY-965";Tend="1897";Tstart="1191";shortTE="F";uid="5886e645-d34d-4746-8315-71c5c03fa88d"
NW_020270861.1	RepeatMasker	RC/Helitron	2	852	5370	+	.	ID="RND-6_FAMILY-350";Tend="785";Tstart="34";shortTE="F";uid="12356b5e-6f4f-4f6e-8c2f-d7404065da8b"
NW_020270861.1	RepeatMasker	DNA/Ginger-2	1907	2540	772	-	.	ID="rnd-6_family-1301";Tend="1699";Tstart="911";shortTE="F";uid="b4cbc91a-3ead-439d-9804-f8117716902e"
NW_020270861.1	RepeatMasker	LTR/Gypsy	3639	4114	969	-	.	ID="RND-4_FAMILY-590";Tend="1067";Tstart="590";shortTE="F";uid="6ced4888-db6f-4cdd-a831-bda6ca2eced6"
NW_020270862.1	RepeatMasker	LTR/Gypsy	3233	5740	3038	+	.	ID="GYPSY-7_LH-I";Tend="4524";Tstart="2022";shortTE="F";uid="8c0be091-646f-4652-9f06-2c283878453b"
NW_020270862.1	RepeatMasker	DNA/MULE-NOF	6263	7614	6859	-	.	ID="RND-6_FAMILY-1998";Tend="2592";Tstart="1183";shortTE="F";uid="c5b5a73e-280e-4568-bcbc-8ce2e64e2279"
NW_020270863.1	RepeatMasker	DNA/MULE-MuDR	3804	3960	1020	+	.	ID="DNA8-28B_AP";Tend="595";Tstart="440";shortTE="F";uid="ac752407-f0c5-42df-80da-e8f08554bc75"
NW_020270863.1	RepeatMasker	Unknown	4543	5733	944	-	.	ID="RND-5_FAMILY-5349";Tend="2307";Tstart="909";shortTE="F";uid="acec1e6f-47a4-40ae-8f89-6be3dc4bbea0"
NW_020270863.1	RepeatMasker	Unknown	3580	3791	747	-	.	ID="RND-6_FAMILY-5669";Tend="1594";Tstart="1356";shortTE="F";uid="77bca535-e0f7-45e7-be7a-86997b601f8c"
NW_020270864.1	RepeatMasker	DNA/hAT	1378	2084	5414	+	.	ID="DNA8-90_AP";Tend="721";Tstart="1";shortTE="F";uid="88c39090-af02-40e6-be6f-037df161b63c"
NW_020270864.1	RepeatMasker	Unknown	5786	5908	480	+	.	ID="RND-4_FAMILY-560";Tend="1021";Tstart="926";shortTE="F";uid="ddb901aa-5b01-4439-a34d-f4cf34e338c5"
NW_020270864.1	RepeatMasker	DNA/hAT	2256	2857	605	+	.	ID="HALYOMORPHA_HALYS-6_FAMILY-1359";Tend="584";Tstart="17";shortTE="F";uid="83125c13-b44d-404a-aba2-7c5568252f37"
NW_020270864.1	RepeatMasker	DNA/hAT-Tip100	4224	5023	825	-	.	ID="HAT-32_LMI";Tend="4528";Tstart="3762";shortTE="F";uid="fc8780ac-6213-4141-891c-a3bd76baf85a"
NW_020270864.1	RepeatMasker	DNA	974	1212	1412	-	.	ID="TTAA2C_AP";Tend="241";Tstart="1";shortTE="F";uid="730928e5-952f-4539-87ab-a48df254e578"
NW_020270370.1	RepeatMasker	LINE/R1	851	1045	469	+	.	ID="SART-1_API";Tend="5222";Tstart="5030";shortTE="F";uid="0e2979b7-a7ec-4ebb-86bb-0d9774f0d270"
NW_020270370.1	RepeatMasker	LINE/R1	2079	4879	4349	+	.	ID="SART-5_API";Tend="3272";Tstart="481";shortTE="F";uid="641dc725-407d-423e-b829-c5e317f80e22"
NW_020270370.1	RepeatMasker	LINE/R1	1150	1868	1639	+	.	ID="SART-9_API";Tend="1736";Tstart="1024";shortTE="F";uid="ca6ca9d2-10bd-4cf1-b3fb-c554e8934707"
NW_020270370.1	RepeatMasker	LINE/R1	1	389	744	+	.	ID="SART-5_API";Tend="3623";Tstart="3235";shortTE="F";uid="4e1c5439-af5a-48d1-b36a-130a750e8a3d"
NW_020270415.1	RepeatMasker	DNA/hAT-Blackjack	855688	856216	1853	+	.	ID="RND-5_FAMILY-2293";Tend="1158";Tstart="698";shortTE="F";uid="4b345b5f-baa9-4d4a-8144-df56ee832aad"
NW_020270415.1	RepeatMasker	DNA/hAT	528898	529025	475	+	.	ID="DNA8-1_AP";Tend="504";Tstart="142";shortTE="F";uid="63e25efe-8470-4ef6-b426-3ef25cbb21d4"
NW_020270415.1	RepeatMasker	DNA	994254	994857	1465	+	.	ID="DNA4-2_AP";Tend="573";Tstart="1";shortTE="F";uid="529cef9d-0acd-45ec-aa28-1d25cd5465a0"
NW_020270415.1	RepeatMasker	DNA	760541	760891	984	+	.	ID="DNA-TTAA-1_AP";Tend="423";Tstart="73";shortTE="F";uid="513b02bc-58f6-41bd-966b-eb2764c0922b"
NW_020270415.1	RepeatMasker	Retroposon?	957245	957569	610	+	.	ID="SINE2-1_AP";Tend="1236";Tstart="873";shortTE="F";uid="97ce870b-b382-4a9a-9e44-1778681c4ade"
NW_020270415.1	RepeatMasker	DNA/TcMar-Tc1	427752	428373	1289	+	.	ID="MARINER-5_BM";Tend="1316";Tstart="702";shortTE="F";uid="d921aec1-056e-44e9-870b-448b6963e350"
NW_020270415.1	RepeatMasker	DNA	655967	656380	1323	+	.	ID="TTAA2D_AP";Tend="425";Tstart="1";shortTE="F";uid="b1f9b5cf-d800-46e6-b9a0-d34875139295"
NW_020270415.1	RepeatMasker	LINE/I-Jockey	116114	116581	578	+	.	ID="HALYOMORPHA_HALYS-6_FAMILY-1101";Tend="678";Tstart="187";shortTE="F";uid="65286312-0471-42cd-82ed-11f7b677f4f8"
NW_020270415.1	RepeatMasker	DNA	70269	70653	491	+	.	ID="TTAA22_AP";Tend="434";Tstart="30";shortTE="F";uid="42c40101-b3fb-4e9d-92d3-fa56f4d3eff1"
NW_020270415.1	RepeatMasker	Retroposon?	649050	649543	548	+	.	ID="RND-3_FAMILY-44";Tend="1318";Tstart="774";shortTE="F";uid="edc9be08-6574-4871-9275-d552bfa96ddc"
NW_020270415.1	RepeatMasker	DNA/MULE-MuDR	669449	669655	520	+	.	ID="MUDR6X_AP";Tend="2386";Tstart="2202";shortTE="F";uid="f54b025d-beae-4684-a7eb-2648af8a0199"
NW_020270415.1	RepeatMasker	DNA	525232	525938	958	+	.	ID="DNA4-2_AP";Tend="769";Tstart="34";shortTE="F";uid="282bf210-1ff1-4cfa-ba68-12da64f15fc2"
NW_020270415.1	RepeatMasker	DNA	1001366	1001605	455	+	.	ID="DNA4-3_AP";Tend="268";Tstart="23";shortTE="F";uid="23db684f-1409-4756-8720-fefe12981da9"
NW_020270415.1	RepeatMasker	Unknown	205816	206043	479	+	.	ID="RND-1_FAMILY-15";Tend="1848";Tstart="1622";shortTE="F";uid="0ad13011-99f9-4bb7-bb10-7e5138863c91"
NW_020270415.1	RepeatMasker	LINE/I-Jockey	307625	307729	427	+	.	ID="AG-JOCK-1";Tend="1407";Tstart="1308";shortTE="F";uid="1b212bf0-6b28-4b33-8b21-e8e48a9ecd66"
NW_020270415.1	RepeatMasker	DNA/hAT-hAT19	404936	405147	410	+	.	ID="HAT-N4_AP";Tend="235";Tstart="24";shortTE="F";uid="a06c788c-430a-470f-acb3-fca184cb06b1"
NW_020270415.1	RepeatMasker	DNA/MULE-MuDR	243739	243914	805	+	.	ID="RND-6_FAMILY-121";Tend="615";Tstart="440";shortTE="F";uid="9b838739-5307-45b2-a9d7-692cdb90c004"
NW_020270415.1	RepeatMasker	DNA/hAT	943358	943828	3073	+	.	ID="RND-5_FAMILY-7285";Tend="1416";Tstart="943";shortTE="F";uid="951005c2-9baf-4080-a270-1e495c4b588f"
NW_020270415.1	RepeatMasker	DNA/P	580048	580458	2547	+	.	ID="RND-5_FAMILY-5178";Tend="1319";Tstart="876";shortTE="F";uid="092fc0bc-f762-4751-81ff-706f4d5a0656"
NW_020270415.1	RepeatMasker	DNA/TcMar-Pogo	577510	577789	1973	+	.	ID="RND-1_FAMILY-5";Tend="1186";Tstart="927";shortTE="F";uid="382292cf-b037-410e-943b-b06b64fcae7a"
NW_020270415.1	RepeatMasker	DNA	885996	886167	441	+	.	ID="DNA-TTAA-1_AP";Tend="423";Tstart="253";shortTE="F";uid="c9bf7b63-565c-4eeb-80e4-39be425ab7c9"
NW_020270415.1	RepeatMasker	Unknown	577784	578203	2296	+	.	ID="RND-1_FAMILY-3";Tend="1347";Tstart="944";shortTE="F";uid="e8c14d0f-cc79-4e0c-a004-18d9460a0b88"
NW_020270415.1	RepeatMasker	Unknown	706201	706891	2677	+	.	ID="RND-4_FAMILY-1307";Tend="1566";Tstart="945";shortTE="F";uid="2e4dfc5b-8da0-40b9-8d0a-6b23021cd54a"
NW_020270415.1	RepeatMasker	Retroposon?	882805	883014	787	+	.	ID="RND-3_FAMILY-44";Tend="1365";Tstart="1134";shortTE="F";uid="87bd15ac-a491-4451-bd93-2ed3c3c577d5"
NW_020270415.1	RepeatMasker	DNA/hAT-Charlie	1001183	1001367	1150	+	.	ID="RND-1_FAMILY-38";Tend="1331";Tstart="1147";shortTE="F";uid="03404636-94cf-4cd7-aa03-2b925129308f"
NW_020270415.1	RepeatMasker	DNA/MULE-MuDR	955538	955844	1448	+	.	ID="RND-6_FAMILY-9580";Tend="1441";Tstart="1143";shortTE="F";uid="8db4774a-b385-45a7-aa78-703b8d131495"
NW_020270415.1	RepeatMasker	Unknown	103152	103683	3875	+	.	ID="RND-5_FAMILY-7189";Tend="1656";Tstart="1151";shortTE="F";uid="a37d6807-b022-4a3c-a5f0-e047738fd246"
NW_020270415.1	RepeatMasker	DNA	84834	85158	812	+	.	ID="TTAA2C_AP";Tend="327";Tstart="1";shortTE="F";uid="85e5f570-ed2d-4766-8072-e50a91396ae0"
NW_020270415.1	RepeatMasker	DNA/hAT-hAT19	370985	371544	2269	+	.	ID="RND-5_FAMILY-1127";Tend="1562";Tstart="988";shortTE="F";uid="2f120c20-4a4e-45bc-9b14-e4f9094e3bf2"
NW_020270415.1	RepeatMasker	Unknown	702291	703249	4272	+	.	ID="RND-6_FAMILY-219";Tend="1692";Tstart="732";shortTE="F";uid="cf088bf1-af85-4e6a-9ef1-dd0d1013c5d0"
NW_020270415.1	RepeatMasker	LTR/Gypsy	468034	468165	556	+	.	ID="RND-5_FAMILY-1168";Tend="1490";Tstart="1352";shortTE="F";uid="572ccca7-8954-4476-af5d-0e0efff9a066"
NW_020270415.1	RepeatMasker	DNA/Kolobok-E	956049	956425	1723	+	.	ID="RND-6_FAMILY-1631";Tend="1315";Tstart="944";shortTE="F";uid="1979fa2d-d7ff-4d85-9ef0-3ffadee4c7e8"
NW_020270415.1	RepeatMasker	DNA	552034	552165	400	+	.	ID="ttaa3b_ap";Tend="225";Tstart="99";shortTE="F";uid="c007dc8e-99f1-4d8c-be2e-2d15deed4545"
NW_020270415.1	RepeatMasker	DNA/hAT-Tip100	20614	21927	5555	+	.	ID="RND-5_FAMILY-340";Tend="1668";Tstart="535";shortTE="F";uid="2e48f65b-813e-4e64-b753-08da2fe87610"
NW_020270415.1	RepeatMasker	DNA	820291	820657	450	+	.	ID="DNA4-3_AP";Tend="541";Tstart="77";shortTE="F";uid="4faae92a-83c7-42f0-b53d-7cca49b64ea6"
NW_020270415.1	RepeatMasker	Unknown	405180	405745	4178	+	.	ID="RND-1_FAMILY-33";Tend="2176";Tstart="1610";shortTE="F";uid="264f9b33-c316-43a2-b776-e69d01a412c9"
NW_020270415.1	RepeatMasker	DNA	875027	875192	559	+	.	ID="dna4-2_ap";Tend="764";Tstart="601";shortTE="F";uid="7efea172-2795-4af1-9ac0-e487b18d70a8"
NW_020270415.1	RepeatMasker	DNA/hAT-Tip100	19666	20109	2458	+	.	ID="RND-5_FAMILY-340";Tend="479";Tstart="45";shortTE="F";uid="739f6c9a-3414-48d6-8260-003dedd1eaad"
NW_020270415.1	RepeatMasker	DNA	529026	529298	734	+	.	ID="DNA4-3_AP";Tend="381";Tstart="114";shortTE="F";uid="e71ad3fa-d063-4aee-83b6-7e31357b4956"
NW_020270415.1	RepeatMasker	DNA	795394	795607	625	+	.	ID="DNA4-3_AP";Tend="286";Tstart="52";shortTE="F";uid="d83cea02-5730-4a7d-b36a-a4142a701030"
NW_020270415.1	RepeatMasker	DNA/MULE-MuDR	956441	956948	1787	+	.	ID="RND-6_FAMILY-9580";Tend="2007";Tstart="1509";shortTE="F";uid="a8491098-d048-4f2d-9034-466731f756fe"
NW_020270415.1	RepeatMasker	LINE/I	891230	892768	2022	+	.	ID="RND-6_FAMILY-2082";Tend="2460";Tstart="942";shortTE="F";uid="a50a843b-af86-4561-a933-5e36b2f40a40"
NW_020270415.1	RepeatMasker	DNA	734781	735114	724	+	.	ID="DNA4-2_AP";Tend="468";Tstart="106";shortTE="F";uid="9b9f16cf-5243-490f-b00e-58c15d02192c"
NW_020270415.1	RepeatMasker	DNA/MULE-MuDR	954108	954964	3393	+	.	ID="RND-6_FAMILY-9580";Tend="1154";Tstart="345";shortTE="F";uid="81f15089-2f09-4fd5-9c77-0a6fa0fa5c54"
NW_020270415.1	RepeatMasker	DNA	384824	384966	493	+	.	ID="dna4-2b_ap";Tend="773";Tstart="631";shortTE="F";uid="dda463e2-47ed-4a2a-915d-bfbe8af6b4d1"
NW_020270415.1	RepeatMasker	Unknown	101763	102880	643	+	.	ID="RND-5_FAMILY-7189";TEgroup="ctg_50%7CRND-5_FAMILY-7189%7C1";Tend="1121";Tstart="14";shortTE="F";uid="2573ece7-48e6-4617-9841-a37319b03d11"
NW_020270415.1	RepeatMasker	DNA/Ginger-1	590738	591251	1805	+	.	ID="GINGER1-1_AP";Tend="4357";Tstart="3859";shortTE="F";uid="e7df8f99-6e8a-482e-bdb6-a97737b70948"
NW_020270415.1	RepeatMasker	DNA/hAT-Charlie	701152	701358	523	+	.	ID="RND-6_FAMILY-2684";Tend="1142";Tstart="952";shortTE="F";uid="30648d0c-a46d-46b4-a496-e68397d5d852"
NW_020270415.1	RepeatMasker	DNA/P	864789	865613	1978	+	.	ID="P-4_AP";TEgroup="ctg_50%7CP-4_AP%7C1";Tend="3421";Tstart="1";shortTE="F";uid="c5ea61f8-2c28-4b1e-baef-2b4cfddc8904"
NW_020270415.1	RepeatMasker	DNA/TcMar-Mariner	860911	861139	758	+	.	ID="RND-5_FAMILY-2335";Tend="1237";Tstart="914";shortTE="F";uid="41456b8a-d5d5-494a-97a5-0a04910046ec"
NW_020270415.1	RepeatMasker	DNA/hAT-Tip100	125551	126154	2593	+	.	ID="RND-6_FAMILY-9655";Tend="1711";Tstart="1176";shortTE="F";uid="b0dd73dd-9522-4bd4-9896-ca7ba95a9537"
NW_020270415.1	RepeatMasker	Unknown	578570	578718	716	+	.	ID="RND-1_FAMILY-25";Tend="1410";Tstart="1260";shortTE="F";uid="80a25aa5-1c3b-4da0-86db-f0ec5d206996"
NW_020270415.1	RepeatMasker	LINE/I	118698	119147	528	+	.	ID="RND-6_FAMILY-1521";Tend="1505";Tstart="997";shortTE="F";uid="9218989b-7ad8-48d1-ab44-85eba4fceba4"
NW_020270415.1	RepeatMasker	DNA/hAT	23049	23186	464	+	.	ID="RND-6_FAMILY-12035";Tend="1047";Tstart="902";shortTE="F";uid="57941d2f-f38f-4074-8483-43850c1ab0fc"
NW_020270415.1	RepeatMasker	DNA/MULE-MuDR	171680	172880	3480	+	.	ID="MUDR10X_AP";TEgroup="ctg_50%7CMUDR10X_AP%7C1";Tend="2096";Tstart="639";shortTE="F";uid="87605ef1-49bd-4d50-9b78-8f003db01ca7"
NW_020270415.1	RepeatMasker	Retroposon?	716202	716328	400	+	.	ID="SINE2-2_AP";Tend="129";Tstart="1";shortTE="F";uid="62a7feb7-c3bc-4489-86ad-36b1449766e7"
NW_020270415.1	RepeatMasker	DNA	684001	684232	636	+	.	ID="DNA4-2_AP";Tend="754";Tstart="539";shortTE="F";uid="cd0355f8-5573-4f3c-9cea-9d3da2572c35"
NW_020270415.1	RepeatMasker	DNA/hAT-Charlie	460713	461122	2295	+	.	ID="RND-6_FAMILY-831";Tend="1323";Tstart="916";shortTE="F";uid="3bfc91c0-5322-43db-b110-4b7dc823ee26"
NW_020270415.1	RepeatMasker	DNA/hAT-hAT19	77551	77678	443	+	.	ID="DNA8-71B_AP";Tend="184";Tstart="58";shortTE="F";uid="2733748b-41e3-430a-898e-9cd9c59ea688"
NW_020270415.1	RepeatMasker	DNA	190663	190900	452	-	.	ID="dna4-2_ap";Tend="260";Tstart="4";shortTE="F";uid="81d0c1c6-7a27-4ca0-85eb-1b149a7d892e"
NW_020270415.1	RepeatMasker	DNA	198053	198189	489	-	.	ID="dna4-2_ap";Tend="126";Tstart="1";shortTE="F";uid="2888c635-a3d2-4b3b-b91f-c20e8df1d87a"
NW_020270415.1	RepeatMasker	DNA	1027649	1028070	2514	-	.	ID="TTAA3_AP";Tend="429";Tstart="2";shortTE="F";uid="3a5007cc-d79f-401b-834c-b6064a88bf12"
NW_020270415.1	RepeatMasker	DNA	293290	293751	510	-	.	ID="DNA4-2_AP";Tend="614";Tstart="168";shortTE="F";uid="8ca3ec44-8727-4894-b11b-5e09b935a2d0"
NW_020270415.1	RepeatMasker	DNA	562210	562435	407	-	.	ID="dna4-2_ap";Tend="273";Tstart="32";shortTE="F";uid="cffd103c-1918-4eb2-b2b7-3a28c6f2c100"
NW_020270415.1	RepeatMasker	DNA/hAT-Tip100	806684	806813	570	-	.	ID="RND-6_FAMILY-4470";Tend="1698";Tstart="1563";shortTE="F";uid="b8ef0070-ac92-48b2-b7be-fd1c16de46c8"
NW_020270415.1	RepeatMasker	DNA	819138	819347	459	-	.	ID="DNA4-3_AP";Tend="620";Tstart="365";shortTE="F";uid="abd70a51-0f0a-494e-8a3c-ba0cdd261c4c"
NW_020270415.1	RepeatMasker	DNA	607380	607746	400	-	.	ID="DNA4-2_AP";Tend="769";Tstart="415";shortTE="F";uid="e5123419-4bc4-46b4-92e5-b153417a53f5"
NW_020270415.1	RepeatMasker	DNA	488418	489196	583	-	.	ID="RND-6_FAMILY-7813";TEgroup="ctg_50%7CRND-6_FAMILY-7813%7C1";Tend="1410";Tstart="453";shortTE="F";uid="48605c2e-3ff1-4c76-84b9-d6d9d75796ec"
NW_020270415.1	RepeatMasker	Unknown	955848	956048	906	-	.	ID="RND-1_FAMILY-19";Tend="1825";Tstart="1178";shortTE="F";uid="3cfa1138-44fd-4a8c-a014-33590817599d"
NW_020270415.1	RepeatMasker	DNA/hAT-hAT19	894593	894703	601	-	.	ID="RND-6_FAMILY-3699";Tend="1750";Tstart="1642";shortTE="F";uid="c10501d9-8e58-4a8e-bed7-72ac41934cc4"
NW_020270415.1	RepeatMasker	DNA/Kolobok-T2?	150426	150588	411	-	.	ID="KOLOBOK-N1_AEC";Tend="7497";Tstart="7346";shortTE="F";uid="e8c84850-e927-4c33-b64b-8f1ba7fa4b95"
NW_020270415.1	RepeatMasker	Retroposon?	590698	590984	519	-	.	ID="SINE2-2_AP";Tend="1105";Tstart="816";shortTE="F";uid="de34a37c-bdf6-4b7e-ae0f-bde501e86755"
NW_020270415.1	RepeatMasker	Unknown	462590	462693	446	-	.	ID="RND-1_FAMILY-116";Tend="1837";Tstart="1727";shortTE="F";uid="325f0232-7f05-442f-9446-29810ad9530b"
NW_020270415.1	RepeatMasker	DNA/hAT-hAT19	1013302	1013795	894	-	.	ID="DNA8-66_AP";TEgroup="ctg_50%7CDNA8-66_AP%7C1";Tend="578";Tstart="1";shortTE="F";uid="b5429a34-3d7d-48cf-9e18-95377aa977cd"
NW_020270415.1	RepeatMasker	Retroposon?	927430	927617	520	-	.	ID="RND-3_FAMILY-44";Tend="1343";Tstart="1161";shortTE="F";uid="355e3f8e-7a6d-4b48-b439-327a127c5675"
NW_020270415.1	RepeatMasker	Unknown	263176	263780	3136	-	.	ID="RND-5_FAMILY-651";Tend="1446";Tstart="850";shortTE="F";uid="c8e0a39e-91a8-483d-bb14-52e8dac476c9"
NW_020270415.1	RepeatMasker	DNA/hAT-Tip100	610166	610752	1611	-	.	ID="RND-6_FAMILY-1101";Tend="1131";Tstart="582";shortTE="F";uid="9503ccfa-2b10-440c-8bef-01da986f3ed1"
NW_020270415.1	RepeatMasker	DNA/hAT-Tip100	822470	823962	9204	-	.	ID="RND-6_FAMILY-9655";Tend="2182";Tstart="656";shortTE="F";uid="5c4b3f9f-2ba6-45ee-b88e-ab3fe1b4e7ea"
NW_020270415.1	RepeatMasker	DNA	197581	197944	757	-	.	ID="DNA4-2_AP";Tend="769";Tstart="423";shortTE="F";uid="3be360f0-6341-4d52-a7a8-b612f25eb346"
NW_020270415.1	RepeatMasker	DNA/TcMar-Tigger	872016	872209	761	-	.	ID="RND-5_FAMILY-3029";TEgroup="ctg_50%7CRND-5_FAMILY-3029%7C1";Tend="1676";Tstart="950";shortTE="F";uid="9ff01359-acfc-430f-af24-18947bfda6ae"
NW_020270415.1	RepeatMasker	DNA	764987	765455	428	-	.	ID="dna4-1_ap";Tend="697";Tstart="218";shortTE="F";uid="df525594-f41a-41d0-a603-f2e11cb375a8"
NW_020270415.1	RepeatMasker	LTR/Gypsy	491597	491795	583	-	.	ID="RND-5_FAMILY-1168";Tend="1535";Tstart="1352";shortTE="F";uid="1e062a0b-e536-4551-9804-ebf223734690"
NW_020270415.1	RepeatMasker	Retroposon?	995530	995886	573	-	.	ID="RND-3_FAMILY-44";Tend="824";Tstart="468";shortTE="F";uid="456e7b30-c6e7-4804-8549-9ace0f30700e"
NW_020270415.1	RepeatMasker	DNA	443435	443681	552	-	.	ID="DNA4-3_AP";Tend="635";Tstart="362";shortTE="F";uid="85bdaf92-bf60-4c22-8d04-ce0ed5000e4a"
NW_020270415.1	RepeatMasker	DNA/hAT-Tip100	434879	435578	565	-	.	ID="RND-5_FAMILY-340";TEgroup="ctg_50%7CRND-5_FAMILY-340%7C1";Tend="1573";Tstart="138";shortTE="F";uid="97d73645-4965-4b5e-8208-a1e2b8b20f34"
NW_020270415.1	RepeatMasker	DNA	594315	595124	2030	-	.	ID="DNA4-2_AP";Tend="769";Tstart="1";shortTE="F";uid="e7d98577-f207-4e91-8d59-153c3ba5e460"
NW_020270415.1	RepeatMasker	DNA	821141	821859	1948	-	.	ID="DNA4-2_AP";Tend="752";Tstart="1";shortTE="F";uid="eed164b3-bfb3-41a0-b756-84f1865dd99f"
NW_020270415.1	RepeatMasker	DNA/hAT	545001	545287	829	-	.	ID="RND-5_FAMILY-6280";Tend="1754";Tstart="1473";shortTE="F";uid="f7192ae0-326a-4e58-88d9-d59e5515dc11"
NW_020270415.1	RepeatMasker	DNA	932241	932653	984	-	.	ID="TTAA2C_AP";Tend="418";Tstart="4";shortTE="F";uid="8ad4f46a-856e-4b18-8372-90062637d132"
NW_020270415.1	RepeatMasker	Unknown	956874	957150	875	-	.	ID="RND-1_FAMILY-105";Tend="1188";Tstart="955";shortTE="F";uid="995ee2e8-b0e3-49a8-b6c8-439ddf56ffa5"
NW_020270415.1	RepeatMasker	DNA/P	865901	866108	1254	-	.	ID="P-4_AP";Tend="208";Tstart="1";shortTE="F";uid="1d6de732-7cf3-4395-9702-a1ecfd82937a"
NW_020270415.1	RepeatMasker	DNA/hAT-Ac	216314	216485	758	-	.	ID="RND-5_FAMILY-736";Tend="1316";Tstart="1172";shortTE="F";uid="b2c19d6e-7590-4d42-b7e8-4ad012aa35bd"
NW_020270415.1	RepeatMasker	LTR/Gypsy	492566	492763	470	-	.	ID="RND-5_FAMILY-1168";Tend="1084";Tstart="875";shortTE="F";uid="95a3dd21-8614-427e-a504-a7bcefdef406"
NW_020270415.1	RepeatMasker	LINE/I-Jockey	38271	38745	843	-	.	ID="RND-6_FAMILY-12689";Tend="835";Tstart="321";shortTE="F";uid="42c33322-52ca-4159-83d7-09a0f6c8ef73"
NW_020270415.1	RepeatMasker	DNA	153325	154054	1568	-	.	ID="DNA4-2_AP";Tend="769";Tstart="16";shortTE="F";uid="404044cb-ca4f-4754-b990-c924aa25d2e2"
NW_020270415.1	RepeatMasker	Unknown	1029865	1031248	10124	-	.	ID="RND-1_FAMILY-16";Tend="2217";Tstart="805";shortTE="F";uid="f796480d-262e-4a7c-97bd-28c9fe91420c"
NW_020270415.1	RepeatMasker	DNA	218621	218896	557	-	.	ID="TTAA2C_AP";Tend="419";Tstart="140";shortTE="F";uid="0f1496aa-37cc-4e5b-bac8-9e06ef80fa17"
NW_020270415.1	RepeatMasker	DNA	874684	874861	488	-	.	ID="DNA4-2_AP";Tend="538";Tstart="357";shortTE="F";uid="de7bdf51-478a-4ad3-a898-422495b4f761"
NW_020270415.1	RepeatMasker	DNA/P	865613	865856	507	-	.	ID="P-4_AP";Tend="581";Tstart="359";shortTE="F";uid="4d41713d-2743-4fff-9a57-879a292726f8"
NW_020270415.1	RepeatMasker	LINE/L2	112595	113933	8238	-	.	ID="RND-6_FAMILY-126";Tend="2036";Tstart="781";shortTE="F";uid="5e06646e-1030-47d3-8f9c-bebace1f1ecf"
NW_020270415.1	RepeatMasker	DNA	474827	475237	2073	-	.	ID="RND-6_FAMILY-7813";Tend="1410";Tstart="1019";shortTE="F";uid="0236812f-57ce-420e-aa07-39d7ecf1d62d"
NW_020270415.1	RepeatMasker	DNA/hAT-hAT19	432028	432280	1142	-	.	ID="HAT-N13_AP";Tend="284";Tstart="1";shortTE="F";uid="0d5ef800-561e-4b54-8f7f-3954bfcdb73f"
NW_020270415.1	RepeatMasker	DNA/hAT-Blackjack	1004532	1005435	3645	-	.	ID="RND-5_FAMILY-2293";Tend="1688";Tstart="810";shortTE="F";uid="83d7272b-623a-42a3-b6d4-0f9b60a3f1d9"
NW_020270415.1	RepeatMasker	DNA/hAT-Charlie	952242	952559	1762	-	.	ID="RND-5_FAMILY-2427";Tend="1160";Tstart="872";shortTE="F";uid="1b0934ae-a2cc-4dbf-82a0-a3d4bb96b42e"
NW_020270415.1	RepeatMasker	DNA	249150	249702	623	-	.	ID="DNA4-3_AP";Tend="635";Tstart="13";shortTE="F";uid="87d78166-17df-47dd-a0c7-15bbad0d305f"
NW_020270415.1	RepeatMasker	Retroposon?	400432	400668	468	-	.	ID="RND-3_FAMILY-44";Tend="1417";Tstart="1217";shortTE="F";uid="e0ec74c0-5748-4827-a891-b5a28100fbd0"
NW_020270415.1	RepeatMasker	DNA/hAT-hAT19	855142	855687	1601	-	.	ID="DNA8-74_AP";TEgroup="ctg_50%7CDNA8-74_AP%7C1";Tend="902";Tstart="1";shortTE="F";uid="3aeb833c-ff90-4698-930f-5e441bef5a6b"
NW_020270415.1	RepeatMasker	Unknown	315097	315570	637	-	.	ID="RND-1_FAMILY-64";TEgroup="ctg_50%7CRND-1_FAMILY-64%7C1";Tend="1556";Tstart="948";shortTE="F";uid="adc4cb6c-43d9-41b4-b5c0-1b62c6eeaaed"
NW_020270415.1	RepeatMasker	Unknown	342306	343037	6085	-	.	ID="RND-6_FAMILY-2076";Tend="1652";Tstart="926";shortTE="F";uid="6fc1e300-c490-4976-857d-3aad0f457a61"
NW_020270415.1	RepeatMasker	DNA	757420	758111	765	-	.	ID="DNA4-2_AP";Tend="765";Tstart="79";shortTE="F";uid="22baaa54-e1a7-4989-84c6-eab2d2efc4dd"
NW_020270415.1	RepeatMasker	Retroposon?	853642	853820	580	-	.	ID="RND-3_FAMILY-44";Tend="1366";Tstart="1215";shortTE="F";uid="aac99c68-e0e0-4315-9e49-c9f90c21f9c5"
NW_020270415.1	RepeatMasker	DNA	912996	913795	2649	-	.	ID="DNA4-2_AP";Tend="766";Tstart="2";shortTE="F";uid="8164818b-b022-4d7e-a6fe-78592a6d110c"
NW_020270415.1	RepeatMasker	DNA	812391	812740	734	-	.	ID="DNA4-2_AP";Tend="763";Tstart="396";shortTE="F";uid="8e61914d-f27f-4cba-a482-029993f2dd48"
NW_020270415.1	RepeatMasker	DNA/hAT-Tip100	894127	894397	567	-	.	ID="dna8-87_ap";Tend="543";Tstart="268";shortTE="F";uid="dc64ebf1-ec37-4e1f-bb29-6ad35666cadc"
NW_020270415.1	RepeatMasker	Retroposon?	558492	558622	496	-	.	ID="RND-3_FAMILY-44";Tend="1234";Tstart="1092";shortTE="F";uid="38253e11-08b4-4480-bbad-b345f764adf9"
NW_020270415.1	RepeatMasker	LINE/L2	114098	114882	5258	-	.	ID="RND-6_FAMILY-126";Tend="746";Tstart="1";shortTE="F";uid="520c62e9-dd1a-4e69-85b6-3a1f7071d837"
NW_020270415.1	RepeatMasker	Unknown	483266	484314	6860	-	.	ID="RND-6_FAMILY-1923";Tend="1576";Tstart="531";shortTE="F";uid="93bcf4e5-8813-42ea-9c07-8d06a98a4119"
NW_020270415.1	RepeatMasker	DNA/hAT-Tip100	119414	119926	1468	-	.	ID="RND-6_FAMILY-9655";Tend="1711";Tstart="1176";shortTE="F";uid="b4f04f29-b277-4c69-b231-637b2aab8740"
NW_020270415.1	RepeatMasker	DNA/hAT	410618	410866	966	-	.	ID="RND-5_FAMILY-1734";Tend="1267";Tstart="986";shortTE="F";uid="1f89e6e9-ebff-4a3c-b130-a5b392b87d0d"
NW_020270415.1	RepeatMasker	DNA	790524	790712	688	-	.	ID="dna4-2_ap";Tend="225";Tstart="37";shortTE="F";uid="ca4e7eb2-ce8d-4aeb-a504-2302c47d82b3"
NW_020270415.1	RepeatMasker	Unknown	927773	929270	4198	-	.	ID="RND-6_FAMILY-2778";Tend="2254";Tstart="818";shortTE="F";uid="4a34e904-8dd9-4b50-8b47-fcc5c46aa975"
NW_020270415.1	RepeatMasker	Unknown	692830	693692	4421	-	.	ID="RND-6_FAMILY-762";Tend="1725";Tstart="949";shortTE="F";uid="224d63cc-0abc-464d-aa77-53323d5e775a"
NW_020270415.1	RepeatMasker	DNA/hAT-hAT19	431721	431839	611	-	.	ID="HAT-N13_AP";Tend="626";Tstart="521";shortTE="F";uid="b139061d-0290-4f73-b543-5001375c4eeb"
NW_020270415.1	RepeatMasker	DNA	792447	792756	559	-	.	ID="DNA4-3_AP";Tend="448";Tstart="109";shortTE="F";uid="f62ae035-c5be-4dad-ae66-edfbead30870"
NW_020270415.1	RepeatMasker	DNA/TcMar-m44	100598	101459	847	-	.	ID="MARINER-33_LMI";Tend="1442";Tstart="587";shortTE="F";uid="c9de1a01-4f2d-4c80-8154-4d14364aaac5"
NW_020270415.1	RepeatMasker	Unknown	802402	802816	2551	-	.	ID="RND-6_FAMILY-440";Tend="1363";Tstart="926";shortTE="F";uid="a6e3f556-08f4-438a-8c8b-1c8ea4e75115"
NW_020270415.1	RepeatMasker	DNA/MULE-MuDR	198244	199195	1273	-	.	ID="RND-5_FAMILY-3666";TEgroup="ctg_50%7CRND-5_FAMILY-3666%7C1";Tend="2845";Tstart="689";shortTE="F";uid="8a748bbc-916f-4e96-9300-3c291a5537ef"
NW_020270415.1	RepeatMasker	DNA	992119	992504	859	-	.	ID="TTAA2D_AP";Tend="391";Tstart="1";shortTE="F";uid="0029427f-09c2-4eb1-967f-1408c545cb57"
NW_020270415.1	RepeatMasker	Retroposon?	867175	867797	1339	-	.	ID="SINE2-2_AP";Tend="791";Tstart="246";shortTE="F";uid="57ecf4b1-3fad-4744-95d8-7f94296d5906"
NW_020270415.1	RepeatMasker	DNA/hAT	295478	295749	485	-	.	ID="DNA8-1_AP";TEgroup="ctg_50%7CDNA8-1_AP%7C1";Tend="847";Tstart="1";shortTE="T";uid="1a4a0fd5-08b8-4fe8-9eb0-b98209e5f70c"
NW_020270865.1	RepeatMasker	DNA/hAT-hAT19	7020	7239	988	+	.	ID="RND-1_FAMILY-76";Tend="1060";Tstart="814";shortTE="F";uid="82d90c15-fe80-42aa-95fc-7ffd51e3f560"
NW_020270865.1	RepeatMasker	DNA	10303	10537	1269	+	.	ID="RND-5_FAMILY-5157";TEgroup="ctg_500%7CRND-5_FAMILY-5157%7C1";Tend="1215";Tstart="801";shortTE="F";uid="01519881-f545-4f09-9c24-68f3a87201d3"
NW_020270865.1	RepeatMasker	DNA/hAT-Tip100	6066	6637	4620	+	.	ID="RND-5_FAMILY-3233";Tend="1520";Tstart="948";shortTE="F";uid="7600a3d5-1a37-4ace-ac31-460f3386afaf"
NW_020270865.1	RepeatMasker	DNA/hAT-hAT19	8752	9356	4430	+	.	ID="RND-1_FAMILY-76";Tend="1670";Tstart="1057";shortTE="F";uid="ebf7e863-c977-4c0f-9ede-8944636bbfe2"
NW_020270865.1	RepeatMasker	LINE	1	362	2279	-	.	ID="RND-6_FAMILY-3742";Tend="353";Tstart="3";shortTE="F";uid="44e2fee7-93c9-49d7-93b8-46e275c39ccb"
NW_020270865.1	RepeatMasker	LINE/R1	469	1072	922	-	.	ID="SART-6_API";Tend="1063";Tstart="460";shortTE="F";uid="260de0ce-e730-44ee-a0fc-a9c348c4f094"
NW_020270865.1	RepeatMasker	DNA/hAT-hAT19	7788	8821	584	-	.	ID="hat-1_rpr";Tend="1555";Tstart="519";shortTE="F";uid="7ee7a533-3bf1-4b08-8c1a-516ec5787429"
NW_020270865.1	RepeatMasker	DNA/hAT-hAT19	7321	7600	498	-	.	ID="HAT-N5_AP";Tend="682";Tstart="407";shortTE="F";uid="ed253c5e-714d-4420-b6c1-00d7a33ccc51"
NW_020270865.1	RepeatMasker	Unknown	10116	10423	919	-	.	ID="RND-4_FAMILY-965";Tend="1912";Tstart="1593";shortTE="F";uid="e6af75b4-9846-4576-96d2-aa8fd1c32741"
NW_020270865.1	RepeatMasker	LINE/R1	1635	1740	450	-	.	ID="SART-1_API";Tend="1054";Tstart="945";shortTE="F";uid="49634c4b-94b1-44c8-828b-0679d3f6e6a9"
NW_020270865.1	RepeatMasker	LTR/Gypsy	11978	12106	462	-	.	ID="GYPSY2-I_AP";Tend="633";Tstart="506";shortTE="F";uid="9556aa4b-882e-4031-b885-d8250fdee502"
NW_020270865.1	RepeatMasker	LTR/Copia	2819	3118	672	-	.	ID="COPIA16-NVI_I";Tend="3120";Tstart="2748";shortTE="F";uid="023e07f7-4965-4c3e-aaf0-1e7acbf88afb"
NW_020270865.1	RepeatMasker	DNA/TcMar-Tc1	4261	5341	3493	-	.	ID="rnd-6_family-2096";Tend="1629";Tstart="89";shortTE="F";uid="8ae95f9e-e5de-4bb1-8cf9-a07c0fd0b434"
NW_020270867.1	RepeatMasker	DNA/MULE-NOF	6291	7470	2163	+	.	ID="REHAVKUS1_AP";Tend="1792";Tstart="615";shortTE="F";uid="c45b8e40-1fb6-4453-bfe8-54c0210acd32"
NW_020270867.1	RepeatMasker	Unknown	1523	1888	1123	+	.	ID="RND-1_FAMILY-22";Tend="1299";Tstart="947";shortTE="F";uid="6a0fda5d-ab84-439c-8912-b3ddfed63846"
NW_020270867.1	RepeatMasker	DNA/hAT-Ac	5787	5977	681	-	.	ID="DNA8-99_AP";Tend="256";Tstart="71";shortTE="F";uid="45d8f7ae-ebd0-4139-b39e-a60971135592"
NW_020270867.1	RepeatMasker	DNA/Kolobok-E	4737	4905	738	-	.	ID="KOLOBOKE-2_AP";Tend="2211";Tstart="2025";shortTE="F";uid="0642a2fd-81ac-43de-83de-b87f66ecf6c5"
NW_020270868.1	RepeatMasker	DNA/MULE-MuDR	32	1423	4929	+	.	ID="MUDR5X_AP";TEgroup="ctg_503%7CMUDR5X_AP%7C1";Tend="2665";Tstart="17";shortTE="F";uid="d6b17f38-4aba-4262-bf50-1c735dbcd9ce"
NW_020270868.1	RepeatMasker	RC/Helitron	3564	4291	5369	-	.	ID="RND-6_FAMILY-306";TEgroup="ctg_503%7CRND-6_FAMILY-306%7C1";Tend="1998";Tstart="922";shortTE="F";uid="9f68d303-b0bb-4939-a23d-3301721701af"
NW_020270868.1	RepeatMasker	RC/Helitron	4251	4567	2084	-	.	ID="RND-6_FAMILY-306";Tend="949";Tstart="645";shortTE="F";uid="f0d8e892-6164-41c7-9f99-7c96ca73590f"
NW_020270868.1	RepeatMasker	Unknown	1434	1828	457	-	.	ID="RND-5_FAMILY-504";Tend="1029";Tstart="638";shortTE="F";uid="64869296-94b6-4e1d-a824-6b389cc20be1"
NW_020270869.1	RepeatMasker	LTR/Gypsy	6329	6452	510	-	.	ID="RND-4_FAMILY-590";Tend="1021";Tstart="907";shortTE="F";uid="292e40fd-2790-4d43-a49d-0711dfb42f1b"
NW_020270869.1	RepeatMasker	Unknown	2492	3031	1135	-	.	ID="RND-6_FAMILY-857";Tend="669";Tstart="95";shortTE="F";uid="2390e084-b57e-4b49-b46f-97f631dfafe1"
NW_020270870.1	RepeatMasker	Unknown	98285	98412	799	+	.	ID="RND-6_FAMILY-7428";Tend="1523";Tstart="1400";shortTE="F";uid="ef690799-9050-4690-858c-d0209ba004c7"
NW_020270870.1	RepeatMasker	DNA	804899	805212	696	+	.	ID="DNA4-2_AP";Tend="291";Tstart="1";shortTE="F";uid="db7f969b-4513-4a5a-929c-cde9540d2414"
NW_020270870.1	RepeatMasker	DNA/TcMar-m44	53697	54984	2721	+	.	ID="MARINER-3_AP";Tend="1877";Tstart="636";shortTE="F";uid="4f675413-720d-45a8-b8fe-58160bdb9c21"
NW_020270870.1	RepeatMasker	Retroposon?	868753	869161	570	+	.	ID="SINE2-1_AP";Tend="1374";Tstart="942";shortTE="F";uid="9bd45c07-4f6c-47bc-8821-0eb9b8c38a04"
NW_020270870.1	RepeatMasker	DNA/MULE-MuDR	608858	608981	780	+	.	ID="RND-6_FAMILY-1197";Tend="1020";Tstart="901";shortTE="F";uid="6ea52801-75c7-411f-953e-ce8a0e187749"
NW_020270870.1	RepeatMasker	Unknown	9600	9854	1882	+	.	ID="RND-1_FAMILY-3";Tend="1226";Tstart="964";shortTE="F";uid="f3328b8e-bea8-4be7-8879-32f9a06ba58e"
NW_020270870.1	RepeatMasker	DNA/MULE-MuDR	174135	174275	563	+	.	ID="MUDR2X_AP";TEgroup="ctg_505%7CMUDR2X_AP%7C1";Tend="1836";Tstart="1";shortTE="F";uid="30afe187-9c1e-4c1f-ad2b-6bcc3c697745"
NW_020270870.1	RepeatMasker	DNA/hAT-Charlie	356298	356541	1200	+	.	ID="RND-6_FAMILY-2684";Tend="1192";Tstart="950";shortTE="F";uid="0684c535-d532-4229-8ef1-e3f3e69613bc"
NW_020270870.1	RepeatMasker	LINE/I-Jockey	687251	687503	504	+	.	ID="RND-6_FAMILY-3145";Tend="1316";Tstart="1081";shortTE="F";uid="d4d030bd-0b7b-490a-8a57-63f9a8321b99"
NW_020270870.1	RepeatMasker	DNA	643532	644076	1117	+	.	ID="DNA4-2_AP";Tend="769";Tstart="186";shortTE="F";uid="29948f5a-debe-4b33-98c5-c3db3c323938"
NW_020270870.1	RepeatMasker	DNA	496649	497399	1802	+	.	ID="DNA4-2_AP";Tend="768";Tstart="6";shortTE="F";uid="b5c8a8ad-a942-45c2-9715-c7dfe816d413"
NW_020270870.1	RepeatMasker	Retroposon?	77547	78024	1592	+	.	ID="RND-3_FAMILY-44";Tend="1081";Tstart="619";shortTE="F";uid="318ea018-fb62-408a-8fd7-552b56292f68"
NW_020270870.1	RepeatMasker	RC/Helitron	328207	329057	6328	+	.	ID="RND-6_FAMILY-2243";Tend="1770";Tstart="996";shortTE="F";uid="09fb322a-def5-404a-9c2e-d5e62179855d"
NW_020270870.1	RepeatMasker	DNA	199733	200507	2223	+	.	ID="DNA4-2_AP";Tend="769";Tstart="2";shortTE="F";uid="6fcb3769-f31e-4e92-967d-43507eba64d8"
NW_020270870.1	RepeatMasker	DNA/hAT-Tip100	518417	518737	840	+	.	ID="RND-6_FAMILY-9712";Tend="2141";Tstart="1865";shortTE="F";uid="f55b062e-14f6-4659-b1aa-948cf51eef8a"
NW_020270870.1	RepeatMasker	DNA	23629	23836	411	+	.	ID="dna4-2_ap";Tend="322";Tstart="101";shortTE="F";uid="4ace3061-d8fc-4865-8191-51ce3391ae0f"
NW_020270870.1	RepeatMasker	DNA	663417	663797	733	+	.	ID="DNA4-3_AP";Tend="385";Tstart="1";shortTE="F";uid="2e3ddf76-c301-4281-9d74-35a3a3f87e0d"
NW_020270870.1	RepeatMasker	DNA/MULE-MuDR	650377	650870	631	+	.	ID="MUDR12X_AP";TEgroup="ctg_505%7CMUDR12X_AP%7C1";Tend="1397";Tstart="1";shortTE="F";uid="be8d655b-ef0f-4a09-a2b4-e63725b571bd"
NW_020270870.1	RepeatMasker	DNA	66259	66715	764	+	.	ID="TTAA2D_AP";Tend="430";Tstart="1";shortTE="F";uid="af9c28c6-2c7f-4bfb-916e-5e2554816f55"
NW_020270870.1	RepeatMasker	DNA/Ginger-2	558393	559179	3957	+	.	ID="RND-6_FAMILY-1301";Tend="2188";Tstart="1432";shortTE="F";uid="8d88db7f-bf72-4862-956e-86888a72337f"
NW_020270870.1	RepeatMasker	Unknown	298170	298416	1098	+	.	ID="RND-1_FAMILY-16";Tend="1902";Tstart="1645";shortTE="F";uid="f12f9377-3a41-49fa-86ce-e07877995983"
NW_020270870.1	RepeatMasker	DNA/MULE-MuDR	827623	828055	750	+	.	ID="RND-6_FAMILY-5173";Tend="2501";Tstart="2051";shortTE="F";uid="919203b7-e8da-43dc-86a7-c6961c887349"
NW_020270870.1	RepeatMasker	Unknown	50951	51316	2249	+	.	ID="RND-6_FAMILY-806";Tend="1366";Tstart="1005";shortTE="F";uid="c79ce04a-0158-4ad5-9fd3-cbd51e50b564"
NW_020270870.1	RepeatMasker	Unknown	809287	809438	707	+	.	ID="RND-1_FAMILY-2";Tend="1122";Tstart="957";shortTE="F";uid="39592127-d875-4312-922d-84b9ecabdac9"
NW_020270870.1	RepeatMasker	DNA	231399	231652	970	+	.	ID="ttaa2c_ap";Tend="360";Tstart="103";shortTE="F";uid="66b4815c-438b-40e3-8d44-863702892c91"
NW_020270870.1	RepeatMasker	Unknown	859883	860382	1470	+	.	ID="RND-5_FAMILY-1004";TEgroup="ctg_505%7CRND-5_FAMILY-1004%7C1";Tend="1412";Tstart="828";shortTE="F";uid="5362dc83-7df1-461b-8133-2634f69b523b"
NW_020270870.1	RepeatMasker	DNA	527061	527374	471	+	.	ID="dna4-1_ap";Tend="338";Tstart="21";shortTE="F";uid="fdc9c849-5efc-4dcb-8d0b-89c91f8bda0a"
NW_020270870.1	RepeatMasker	Unknown	36166	36417	1233	+	.	ID="RND-1_FAMILY-43";Tend="1230";Tstart="978";shortTE="F";uid="c4e73e28-3b46-4e21-9c1c-9dac219631ee"
NW_020270870.1	RepeatMasker	DNA/Kolobok-E	447071	447733	3820	+	.	ID="RND-4_FAMILY-52";Tend="1524";Tstart="896";shortTE="F";uid="5ea56ae6-cff4-4956-ae06-7d14ed886b9b"
NW_020270870.1	RepeatMasker	Unknown	58619	59445	5785	+	.	ID="RND-6_FAMILY-762";Tend="1776";Tstart="948";shortTE="F";uid="85c0701b-c211-4a94-9cdb-26436dcb5c81"
NW_020270870.1	RepeatMasker	LTR/Gypsy	664421	664545	438	+	.	ID="GYPSY68-I_AG";Tend="2237";Tstart="2113";shortTE="F";uid="21d63276-7c10-4c13-ad83-c6513211d4dc"
NW_020270870.1	RepeatMasker	Unknown	55156	55875	2756	+	.	ID="RND-6_FAMILY-219";Tend="1561";Tstart="965";shortTE="F";uid="95c947e1-cfaf-447d-bfca-40ab1b320e6a"
NW_020270870.1	RepeatMasker	DNA	737652	737978	1224	+	.	ID="TTAA11_AP";Tend="320";Tstart="1";shortTE="F";uid="d7d674b0-eae9-4c65-9c03-d6f0178ed235"
NW_020270870.1	RepeatMasker	DNA	665768	666069	865	+	.	ID="DNA4-2_AP";Tend="769";Tstart="486";shortTE="F";uid="31cf7da4-0d30-455e-98b2-0a1a0a9b9be8"
NW_020270870.1	RepeatMasker	DNA	708333	709050	1542	+	.	ID="DNA4-2_AP";Tend="764";Tstart="38";shortTE="F";uid="48e23227-9550-429b-b3f4-82551b21972c"
NW_020270870.1	RepeatMasker	Retroposon?	867589	867910	608	+	.	ID="SINE2-1_AP";Tend="915";Tstart="587";shortTE="F";uid="03f94858-24d5-41be-b305-f50bc2d29a13"
NW_020270870.1	RepeatMasker	Unknown	3239	3965	3154	+	.	ID="RND-6_FAMILY-15866";Tend="3143";Tstart="2463";shortTE="F";uid="f964d7db-d27b-462b-bb64-cc29556872f0"
NW_020270870.1	RepeatMasker	LTR/Gypsy	878309	878672	421	+	.	ID="GYPSY-4_SI-I";Tend="1839";Tstart="1479";shortTE="F";uid="2ff5c9ef-6176-4ceb-9907-5499627ee280"
NW_020270870.1	RepeatMasker	DNA	613976	614441	1071	+	.	ID="DNA4-2_AP";Tend="566";Tstart="101";shortTE="F";uid="ea86e747-64df-4486-8c8e-5def4f9e0dcb"
NW_020270870.1	RepeatMasker	Unknown	726590	726715	790	+	.	ID="RND-1_FAMILY-43";Tend="1248";Tstart="1125";shortTE="F";uid="b36f0bff-dab4-43d0-bc55-b39d867414fd"
NW_020270870.1	RepeatMasker	DNA	880389	880645	556	+	.	ID="TTAA2C_AP";TEgroup="ctg_505%7CTTAA2C_AP%7C1";Tend="423";Tstart="267";shortTE="T";uid="f173fe8f-1300-4c5d-ab95-4e7d58153d1d"
NW_020270870.1	RepeatMasker	Unknown	839658	839861	1351	+	.	ID="RND-6_FAMILY-6057";Tend="1451";Tstart="1239";shortTE="F";uid="5d461aab-483f-435b-927a-db4ee09dc07c"
NW_020270870.1	RepeatMasker	DNA/hAT-Tip100	519898	520433	2475	+	.	ID="RND-5_FAMILY-340";Tend="535";Tstart="16";shortTE="F";uid="66bb3453-f144-48f4-b596-b69050e34761"
NW_020270870.1	RepeatMasker	DNA/hAT-Ac	361102	361763	2020	+	.	ID="RND-5_FAMILY-736";TEgroup="ctg_505%7CRND-5_FAMILY-736%7C1";Tend="1622";Tstart="747";shortTE="F";uid="672740ca-c026-4d81-a502-99cc8ad96121"
NW_020270870.1	RepeatMasker	DNA	840508	841191	2198	+	.	ID="DNA4-2_AP";Tend="694";Tstart="2";shortTE="F";uid="ab13d3f7-c057-4699-9d73-ceaf7693e9cb"
NW_020270870.1	RepeatMasker	Unknown	78347	78778	2951	+	.	ID="RND-5_FAMILY-3241";Tend="1373";Tstart="937";shortTE="F";uid="2a703290-3b63-4aef-aaa4-ff512cd2b0d0"
NW_020270870.1	RepeatMasker	LINE/L2	99324	100310	1664	+	.	ID="RND-6_FAMILY-659";Tend="2168";Tstart="990";shortTE="F";uid="dafc9f92-a165-4388-9528-7b084fa68f36"
NW_020270870.1	RepeatMasker	DNA	584047	584786	1594	+	.	ID="DNA4-2_AP";Tend="769";Tstart="1";shortTE="F";uid="4ac0e25f-6d62-4d3a-9e3b-9648ed2aa0da"
NW_020270870.1	RepeatMasker	DNA/hAT	409794	409915	470	+	.	ID="DNA8-90_AP";Tend="128";Tstart="7";shortTE="F";uid="472f46fe-7ef1-40ad-be34-34bf299468d5"
NW_020270870.1	RepeatMasker	DNA/TcMar-Mariner	25507	25622	495	+	.	ID="NMAR-2_HMEL";Tend="117";Tstart="1";shortTE="F";uid="d57dfcd8-ba44-4b82-929e-6ca34a38849e"
NW_020270870.1	RepeatMasker	Retroposon?	79176	79461	1160	+	.	ID="RND-3_FAMILY-44";Tend="1363";Tstart="1078";shortTE="F";uid="f8d21f7e-f415-4eed-8423-389595301d51"
NW_020270870.1	RepeatMasker	Unknown	95977	96650	2481	+	.	ID="RND-4_FAMILY-1307";Tend="1580";Tstart="921";shortTE="F";uid="032249f7-671f-4e96-8d6e-624d4c7d889f"
NW_020270870.1	RepeatMasker	DNA	622296	622773	1146	+	.	ID="DNA4-2_AP";Tend="484";Tstart="27";shortTE="F";uid="77f9453b-6151-4e0e-a70a-471882abca38"
NW_020270870.1	RepeatMasker	DNA	273058	273451	780	+	.	ID="TTAA2_AP";Tend="426";Tstart="24";shortTE="F";uid="69d33916-3e53-4617-a53e-9aa0d76526b4"
NW_020270870.1	RepeatMasker	DNA	18780	19149	609	+	.	ID="DNA4-2_AP";Tend="438";Tstart="76";shortTE="F";uid="1470389c-9f42-48bc-85ea-5b07db7f2a21"
NW_020270870.1	RepeatMasker	DNA/TcMar-Tc1	404668	404972	446	+	.	ID="MARINER-4_HMM";Tend="393";Tstart="98";shortTE="F";uid="0cab902c-94d7-4985-9283-f6e7d20a7589"
NW_020270870.1	RepeatMasker	Unknown	364716	364900	784	+	.	ID="RND-1_FAMILY-43";Tend="1327";Tstart="1133";shortTE="F";uid="2e8d2247-3df4-4f09-8264-9264202faedf"
NW_020270870.1	RepeatMasker	DNA/Kolobok-E	405915	406341	568	+	.	ID="KOLOBOKE-2_AP";Tend="2211";Tstart="1727";shortTE="F";uid="e5c502b7-202f-4c03-a643-75b30caadf28"
NW_020270870.1	RepeatMasker	Unknown	873689	874199	1736	+	.	ID="RND-4_FAMILY-965";Tend="1899";Tstart="1409";shortTE="F";uid="81a637d2-0365-46f1-86b2-c7f00700b23f"
NW_020270870.1	RepeatMasker	Retroposon?	292169	292428	728	+	.	ID="RND-3_FAMILY-44";Tend="1374";Tstart="1104";shortTE="F";uid="98170979-ad2d-464f-9000-b99a2e8fbb6e"
NW_020270870.1	RepeatMasker	Unknown	477860	478019	863	+	.	ID="RND-4_FAMILY-560";Tend="1306";Tstart="1138";shortTE="F";uid="00ca54e1-4679-4cad-aa53-3a4e7c7aba05"
NW_020270870.1	RepeatMasker	Unknown	860	3026	10786	+	.	ID="RND-6_FAMILY-15866";Tend="2467";Tstart="401";shortTE="F";uid="8c8c8e8d-51ed-432f-8111-628c903d7a54"
NW_020270870.1	RepeatMasker	Retroposon?	444206	445204	3427	+	.	ID="RND-3_FAMILY-44";Tend="1467";Tstart="494";shortTE="F";uid="31420b2b-188f-4804-bf37-80db62b881c9"
NW_020270870.1	RepeatMasker	RC/Helitron	327219	327852	5469	+	.	ID="RND-6_FAMILY-2243";Tend="996";Tstart="364";shortTE="F";uid="6e7755a1-5d5e-4c53-bc98-ba508ee9d9ed"
NW_020270870.1	RepeatMasker	DNA	341644	342543	834	+	.	ID="RND-5_FAMILY-2162";TEgroup="ctg_505%7CRND-5_FAMILY-2162%7C1";Tend="975";Tstart="537";shortTE="F";uid="6b3a0b4c-e96c-4b97-8797-e0c93e019522"
NW_020270870.1	RepeatMasker	DNA/P	289387	289547	410	+	.	ID="P2_AG";Tend="2538";Tstart="2379";shortTE="F";uid="dd982bc4-4ecd-4dc6-bc52-3898e8329eda"
NW_020270870.1	RepeatMasker	DNA/TcMar-Mariner	26779	26922	475	+	.	ID="NMAR-2_HMEL";Tend="3575";Tstart="3439";shortTE="F";uid="b8282517-cdae-494f-afa9-13e827f426aa"
NW_020270870.1	RepeatMasker	DNA/hAT-hAT19	389040	389164	632	+	.	ID="RND-6_FAMILY-13";Tend="1020";Tstart="903";shortTE="F";uid="b9e9e399-fb2d-43ed-adf1-de065f763abf"
NW_020270870.1	RepeatMasker	Unknown	402428	402760	1746	+	.	ID="RND-5_FAMILY-1228";Tend="1229";Tstart="879";shortTE="F";uid="aa1033e0-02c4-49f8-864c-88c099432fd5"
NW_020270870.1	RepeatMasker	DNA/hAT-Charlie	149340	149887	1809	+	.	ID="RND-6_FAMILY-2684";Tend="1192";Tstart="661";shortTE="F";uid="dbf0c2d5-4b37-4af0-8cb5-163067118a1a"
NW_020270870.1	RepeatMasker	Unknown	829028	829550	438	+	.	ID="RND-6_FAMILY-762";Tend="1759";Tstart="1231";shortTE="F";uid="78c6a882-5919-4476-ba79-2173612bd4bd"
NW_020270870.1	RepeatMasker	DNA/hAT-Tip100	520640	521577	2058	+	.	ID="RND-5_FAMILY-340";TEgroup="ctg_505%7CRND-5_FAMILY-340%7C1";Tend="1668";Tstart="527";shortTE="F";uid="8b24ccf4-1249-45c6-b8d7-ba42e95244f0"
NW_020270870.1	RepeatMasker	DNA	26946	27115	575	+	.	ID="DNA4-2_AP";Tend="763";Tstart="583";shortTE="F";uid="a985ad5c-a092-4181-bbe5-00b8074f864e"
NW_020270870.1	RepeatMasker	DNA	468417	468592	689	+	.	ID="dna4-2_ap";Tend="768";Tstart="593";shortTE="F";uid="2451c26c-f5d8-40f2-869a-fef18c2ee4af"
NW_020270870.1	RepeatMasker	Retroposon?	453288	453773	2123	+	.	ID="RND-3_FAMILY-44";Tend="1251";Tstart="783";shortTE="F";uid="91acfe01-720c-4475-aee6-7314a882bbc4"
NW_020270870.1	RepeatMasker	Unknown	817705	817890	854	+	.	ID="RND-6_FAMILY-3200";Tend="1227";Tstart="1025";shortTE="F";uid="d26d6e62-ae15-4e7a-9bdc-cd68fb728f0d"
NW_020270870.1	RepeatMasker	Unknown	457237	457499	1647	+	.	ID="RND-5_FAMILY-651";Tend="1134";Tstart="887";shortTE="F";uid="7b2ea761-1a0e-419d-8aee-9fbd7c8a970c"
NW_020270870.1	RepeatMasker	Unknown	82978	83533	3177	+	.	ID="RND-4_FAMILY-76";Tend="1448";Tstart="874";shortTE="F";uid="220b9ab7-efb7-4b11-b3fc-8e9f8b05522a"
NW_020270870.1	RepeatMasker	DNA	551658	552419	3727	+	.	ID="RND-6_FAMILY-3590";Tend="1658";Tstart="880";shortTE="F";uid="aa64e7bb-e6ad-42cf-92cb-71d0e50c162e"
NW_020270870.1	RepeatMasker	DNA/P	288444	288925	599	+	.	ID="p3_ag";Tend="1706";Tstart="1371";shortTE="F";uid="0bbc9854-59b7-4548-9a0c-1d6b997d8576"
NW_020270870.1	RepeatMasker	Unknown	511847	512624	3971	+	.	ID="RND-5_FAMILY-1004";Tend="2234";Tstart="1496";shortTE="F";uid="213137e6-ac4e-4f8b-b214-755d5e2e07ac"
NW_020270870.1	RepeatMasker	Unknown	547313	547474	1083	+	.	ID="RND-1_FAMILY-100";Tend="1101";Tstart="952";shortTE="F";uid="2a5a5641-e198-4307-964f-4f630b4ecf35"
NW_020270870.1	RepeatMasker	DNA/hAT	392643	393220	2331	+	.	ID="RND-6_FAMILY-12035";Tend="1477";Tstart="891";shortTE="F";uid="17f40fe7-5fd9-436c-9f14-946a8ad3a7a7"
NW_020270870.1	RepeatMasker	RC/Helitron	632274	632416	408	+	.	ID="HELITRON-N1_PBA";Tend="709";Tstart="566";shortTE="F";uid="98ccdda4-e48e-4513-a4d2-ffed3c790fa6"
NW_020270870.1	RepeatMasker	Unknown	871548	871792	756	-	.	ID="RND-4_FAMILY-965";Tend="995";Tstart="753";shortTE="F";uid="d8f4e5af-cd56-418a-85ea-f9a136736170"
NW_020270870.1	RepeatMasker	Unknown	297249	298143	4631	-	.	ID="RND-1_FAMILY-0";Tend="2492";Tstart="1083";shortTE="F";uid="737916d6-92c3-4393-a2b7-792d12349d65"
NW_020270870.1	RepeatMasker	DNA/TcMar-Tc1	489382	489681	708	-	.	ID="MARINER-42_LMI";Tend="1223";Tstart="901";shortTE="F";uid="f9209ec2-2488-40d6-8034-a86950fe8b58"
NW_020270870.1	RepeatMasker	DNA	638912	639034	519	-	.	ID="dna4-2_ap";Tend="249";Tstart="116";shortTE="F";uid="d4528be7-7bce-46a8-8c46-9a89867ddea7"
NW_020270870.1	RepeatMasker	DNA/hAT-hAT19	661860	661989	475	-	.	ID="DNA8-88_AP";Tend="620";Tstart="499";shortTE="F";uid="ab8ea199-173b-4e12-bbfd-19013056f38f"
NW_020270870.1	RepeatMasker	DNA	479508	479932	2095	-	.	ID="TTAA13B_AP";Tend="531";Tstart="106";shortTE="F";uid="d0959f27-32ea-43b9-b014-c2462ace5a13"
NW_020270870.1	RepeatMasker	DNA/hAT-hAT19	10719	11048	1904	-	.	ID="RND-6_FAMILY-7482";Tend="1339";Tstart="1021";shortTE="F";uid="d3b4b6d2-ea96-4af0-816c-5c82df74e850"
NW_020270870.1	RepeatMasker	Unknown	18268	18576	1786	-	.	ID="RND-1_FAMILY-3";Tend="1239";Tstart="916";shortTE="F";uid="79cf68e6-912c-4098-8a9b-6e9c145a2ce8"
NW_020270870.1	RepeatMasker	Retroposon?	857460	857587	665	-	.	ID="RND-3_FAMILY-44";Tend="1354";Tstart="1231";shortTE="F";uid="250e3861-e435-4050-8610-0a60c4d2b3d7"
NW_020270870.1	RepeatMasker	DNA/Ginger-2	108664	108824	766	-	.	ID="RND-6_FAMILY-8215";Tend="1583";Tstart="1426";shortTE="F";uid="cba52116-2405-4021-bc49-193fc62820ea"
NW_020270870.1	RepeatMasker	DNA/TcMar-Tc1	14801	15544	1281	-	.	ID="RND-5_FAMILY-365";TEgroup="ctg_505%7CRND-5_FAMILY-365%7C1";Tend="1945";Tstart="1519";shortTE="F";uid="3611af27-17a5-40b8-b199-8b00ca87d225"
NW_020270870.1	RepeatMasker	Retroposon?	186704	186937	484	-	.	ID="RND-3_FAMILY-44";Tend="1305";Tstart="1079";shortTE="F";uid="536ed17f-6f7f-47e3-95e5-17cbf232b322"
NW_020270870.1	RepeatMasker	Unknown	495211	495363	583	-	.	ID="RND-6_FAMILY-1050";Tend="1090";Tstart="946";shortTE="F";uid="1096cdf2-4936-4835-8fad-cda0a6bdb92a"
NW_020270870.1	RepeatMasker	Unknown	69091	69345	524	-	.	ID="RND-1_FAMILY-9";Tend="1545";Tstart="1304";shortTE="F";uid="beaa72f9-4a93-43b9-b592-abb296d696e4"
NW_020270870.1	RepeatMasker	Retroposon?	79704	80111	427	-	.	ID="SINE2-1_AP";Tend="427";Tstart="4";shortTE="F";uid="56837878-4bd0-4caa-9545-1891b98dcdc8"
NW_020270870.1	RepeatMasker	Retroposon?	857602	858029	717	-	.	ID="SINE2-1_AP";Tend="470";Tstart="1";shortTE="F";uid="730c5140-7113-46f7-ba37-a987d7144dcc"
NW_020270870.1	RepeatMasker	DNA	638604	638906	1110	-	.	ID="DNA4-2_AP";Tend="768";Tstart="475";shortTE="F";uid="fa45f3c5-d571-4cca-a934-cfc60adc9c63"
NW_020270870.1	RepeatMasker	DNA	337883	338265	610	-	.	ID="TTAA3B_AP";Tend="436";Tstart="46";shortTE="F";uid="ad3c0727-4158-46a8-95a1-fddae3bd60aa"
NW_020270870.1	RepeatMasker	DNA/TcMar-Pogo	749296	749767	532	-	.	ID="RND-5_FAMILY-2724";Tend="1646";Tstart="1123";shortTE="F";uid="8b0bf8bc-a9ce-47c7-85e9-1e901b525538"
NW_020270870.1	RepeatMasker	DNA	641945	642382	867	-	.	ID="dna4-2_ap";Tend="526";Tstart="50";shortTE="F";uid="2da41b8f-fb98-407d-90a3-37086d254a97"
NW_020270870.1	RepeatMasker	Unknown	360067	360245	639	-	.	ID="RND-1_FAMILY-2";Tend="1189";Tstart="960";shortTE="F";uid="5a4e3d54-b9a8-4c1e-86e7-97d2913c1de5"
NW_020270870.1	RepeatMasker	DNA/hAT-Tip100	810616	810966	430	-	.	ID="RND-6_FAMILY-9712";Tend="570";Tstart="221";shortTE="F";uid="931f0bcb-0e3d-486b-8abd-99b1d2b348dd"
NW_020270870.1	RepeatMasker	DNA/hAT-Tip100	3993	4123	496	-	.	ID="RND-6_FAMILY-9655";Tend="1632";Tstart="1499";shortTE="F";uid="9794d425-49cb-4896-bb66-ddd6822db142"
NW_020270870.1	RepeatMasker	Unknown	309982	310263	2280	-	.	ID="RND-1_FAMILY-43";Tend="1242";Tstart="961";shortTE="F";uid="249c0bad-dfbb-40f3-82cb-766caa7ba593"
NW_020270870.1	RepeatMasker	Unknown	55876	56063	657	-	.	ID="RND-1_FAMILY-108";Tend="1166";Tstart="939";shortTE="F";uid="000830bf-7cfb-4565-83a0-8910fffcd653"
NW_020270870.1	RepeatMasker	Unknown	774407	774656	759	-	.	ID="RND-6_FAMILY-1452";Tend="1192";Tstart="941";shortTE="F";uid="a7c30cf1-09ea-41c5-a644-4605090533c3"
NW_020270870.1	RepeatMasker	DNA/hAT-Tip100	135356	136040	1050	-	.	ID="RND-6_FAMILY-5341";TEgroup="ctg_505%7CRND-6_FAMILY-5341%7C1";Tend="1707";Tstart="744";shortTE="F";uid="62721156-da13-483c-a7ac-634a554ab702"
NW_020270870.1	RepeatMasker	DNA	656539	656875	601	-	.	ID="DNA4-2_AP";Tend="335";Tstart="1";shortTE="F";uid="04b6ab70-c8eb-4863-b9bc-eb81829986a6"
NW_020270870.1	RepeatMasker	DNA/Ginger-2	872102	872733	1230	-	.	ID="ginger2-2_lmi";Tend="1731";Tstart="1249";shortTE="F";uid="3beba138-459c-44a2-8cf8-83d621aaeefb"
NW_020270870.1	RepeatMasker	DNA/TcMar-Pogo?	821240	821399	482	-	.	ID="DNA2-8_AP";Tend="745";Tstart="567";shortTE="F";uid="fd3f266d-1199-41d4-99f5-40b4a81f9746"
NW_020270870.1	RepeatMasker	LTR/Copia	883221	883340	691	-	.	ID="RND-6_FAMILY-7320";Tend="220";Tstart="111";shortTE="F";uid="8097c791-f8dd-48bd-a917-1f45fca2615e"
NW_020270870.1	RepeatMasker	DNA/TcMar-Tigger	76301	76586	801	-	.	ID="RND-5_FAMILY-16";Tend="1195";Tstart="926";shortTE="F";uid="3d4d9a49-612e-4814-8256-7cd33ea2d674"
NW_020270870.1	RepeatMasker	DNA/hAT-hAT19	789324	789449	539	-	.	ID="DNA8-66_AP";Tend="578";Tstart="457";shortTE="F";uid="2a153743-6659-401f-8126-e3afacd06c01"
NW_020270870.1	RepeatMasker	DNA	751283	751672	793	-	.	ID="DNA-TTAA-1_AP";Tend="388";Tstart="1";shortTE="F";uid="c26bbe6a-224a-431b-9b54-bed7f977282d"
NW_020270870.1	RepeatMasker	RC/Helitron	327496	328383	1449	-	.	ID="HELITRON-2_HMM";Tend="6628";Tstart="6113";shortTE="F";uid="fe42e9a8-9b6f-40cc-b18e-723049aae462"
NW_020270870.1	RepeatMasker	DNA/hAT-hAT19	635655	636347	1418	-	.	ID="DNA8-97_AP";Tend="696";Tstart="9";shortTE="F";uid="bee525e5-d33a-47a4-918e-98df19fc6cd3"
NW_020270870.1	RepeatMasker	DNA/hAT-Tip100	461942	462084	438	-	.	ID="RND-6_FAMILY-1645";Tend="1838";Tstart="1696";shortTE="F";uid="51c61c8b-e573-467c-ac9b-6775c589a974"
NW_020270870.1	RepeatMasker	DNA	312102	312637	604	-	.	ID="DNA4-3_AP";Tend="550";Tstart="8";shortTE="F";uid="c31ee1d3-80b5-475f-8eb8-de8866a84949"
NW_020270870.1	RepeatMasker	DNA/Ginger-2	109508	109633	460	-	.	ID="RND-6_FAMILY-8215";Tend="1386";Tstart="1262";shortTE="F";uid="3ed36327-83fb-42b9-8838-5b998e73cc6f"
NW_020270870.1	RepeatMasker	DNA/hAT-Tip100	655125	655557	2439	-	.	ID="RND-6_FAMILY-1086";Tend="1356";Tstart="918";shortTE="F";uid="ac865752-0b3e-400c-9207-0616a7a21aea"
NW_020270870.1	RepeatMasker	DNA/hAT-Tip100	271962	272205	653	-	.	ID="DNA8-89_AP";Tend="374";Tstart="132";shortTE="F";uid="1d88e090-62dd-4935-bfaa-31437452b451"
NW_020270870.1	RepeatMasker	LINE/I-Jockey	777310	777508	401	-	.	ID="RND-5_FAMILY-4240";Tend="867";Tstart="669";shortTE="F";uid="eb994ca4-7aa5-43fb-afbc-ddd9e59fb224"
NW_020270870.1	RepeatMasker	DNA/Ginger-2	539997	540487	1936	-	.	ID="RND-6_FAMILY-1301";Tend="2190";Tstart="1787";shortTE="F";uid="bd3682c9-1fa4-4b9f-a5bd-028a742c67df"
NW_020270870.1	RepeatMasker	DNA/TcMar-Tigger	74385	74763	1009	-	.	ID="RND-5_FAMILY-16";Tend="1633";Tstart="1239";shortTE="F";uid="e19782cb-9ccc-48ef-8d91-dd9d2c112004"
NW_020270870.1	RepeatMasker	Unknown	587181	587626	2277	-	.	ID="RND-4_FAMILY-1307";Tend="1394";Tstart="960";shortTE="F";uid="53d95c09-fbda-4516-aabf-e6f8051121b6"
NW_020270870.1	RepeatMasker	DNA	528500	528909	735	-	.	ID="dna4-2_ap";Tend="363";Tstart="2";shortTE="F";uid="8fb9f875-cd4a-49ad-b3ae-bc1edf766a98"
NW_020270870.1	RepeatMasker	DNA	808936	809258	1210	-	.	ID="DNA4-2_AP";Tend="764";Tstart="444";shortTE="F";uid="759c20b0-a83d-4a85-b557-991dfdb20cd6"
NW_020270870.1	RepeatMasker	Unknown	545488	546043	2831	-	.	ID="RND-5_FAMILY-9262";Tend="1405";Tstart="899";shortTE="F";uid="ac2c6a1b-a064-4ffe-a4b7-2cdac6979020"
NW_020270870.1	RepeatMasker	Unknown	650901	651424	954	-	.	ID="RND-5_FAMILY-504";Tend="1247";Tstart="704";shortTE="F";uid="5a96aa1f-feb2-4a54-915d-0d2bdf8bf217"
NW_020270870.1	RepeatMasker	DNA/Kolobok-E	291669	292009	636	-	.	ID="KOLOBOKE-2_AP";Tend="2209";Tstart="1834";shortTE="F";uid="2452863b-e1b0-487e-a49d-d6d7c41fcad3"
NW_020270870.1	RepeatMasker	Unknown	59994	60549	3608	-	.	ID="RND-1_FAMILY-108";Tend="1495";Tstart="939";shortTE="F";uid="dd82fb15-c1da-4508-91ce-341bad2cda85"
NW_020270870.1	RepeatMasker	DNA/hAT	846050	846520	2325	-	.	ID="RND-6_FAMILY-12035";TEgroup="ctg_505%7CRND-6_FAMILY-12035%7C1";Tend="1517";Tstart="924";shortTE="F";uid="e84d7a56-3103-4245-9d2f-984180b6c008"
NW_020270870.1	RepeatMasker	DNA/TcMar-m44?	752938	753118	548	-	.	ID="DNA4-9B_AP";Tend="183";Tstart="1";shortTE="F";uid="49c116e0-6fc9-4294-9bf1-67e13cc26503"
NW_020270870.1	RepeatMasker	Retroposon?	408366	408526	615	-	.	ID="RND-3_FAMILY-44";Tend="1363";Tstart="1197";shortTE="F";uid="8b5c2ad6-ab69-4a10-b8d0-01110245b63e"
NW_020270870.1	RepeatMasker	LINE/L2	510805	511857	5500	-	.	ID="RND-6_FAMILY-10488";Tend="2306";Tstart="1330";shortTE="F";uid="200b2928-06fc-4c7c-8ea9-ec343dadd20a"
NW_020270870.1	RepeatMasker	DNA/hAT-hAT19	789849	790045	1346	-	.	ID="DNA8-66_AP";Tend="193";Tstart="1";shortTE="F";uid="25bf1d96-542d-42f1-97ea-583913dcf8f3"
NW_020270870.1	RepeatMasker	DNA/hAT-Charlie	774733	775002	2025	-	.	ID="RND-6_FAMILY-4388";Tend="1248";Tstart="975";shortTE="F";uid="7fca3aa8-5564-4738-b152-cfbba0b9267a"
NW_020270870.1	RepeatMasker	DNA/hAT-Tip100	714639	715700	5950	-	.	ID="RND-6_FAMILY-6747";Tend="1838";Tstart="841";shortTE="F";uid="5d60be42-60c4-4520-a875-29bc0319e829"
NW_020270870.1	RepeatMasker	DNA/hAT-Ac	505079	505221	688	-	.	ID="RND-5_FAMILY-736";Tend="1626";Tstart="1496";shortTE="F";uid="d27a7930-cf8f-4ebe-abd7-13348e72edb6"
NW_020270870.1	RepeatMasker	Unknown	452418	452687	690	-	.	ID="RND-5_FAMILY-1004";Tend="2218";Tstart="1966";shortTE="F";uid="6b936ac4-0650-45cf-968b-042b744a4305"
NW_020270870.1	RepeatMasker	LINE/I-Jockey	652426	652874	428	-	.	ID="RND-5_FAMILY-4240";Tend="1442";Tstart="1037";shortTE="F";uid="bfeb7992-a8b6-4871-8643-7271c6252388"
NW_020270870.1	RepeatMasker	Unknown	458062	458484	652	-	.	ID="RND-1_FAMILY-116";TEgroup="ctg_505%7CRND-1_FAMILY-116%7C1";Tend="1876";Tstart="944";shortTE="F";uid="e1337de0-3e86-486f-af44-714a050ffbdf"
NW_020270870.1	RepeatMasker	Unknown	55060	55166	586	-	.	ID="RND-1_FAMILY-108";Tend="1286";Tstart="1164";shortTE="F";uid="367ea91a-1b2b-4e52-be6d-ec95f49ec008"
NW_020270870.1	RepeatMasker	LINE/I	867910	868675	2769	-	.	ID="RND-5_FAMILY-4842";Tend="1351";Tstart="618";shortTE="F";uid="685c746e-bf3e-49e5-b049-5ca67b197f4b"
NW_020270870.1	RepeatMasker	DNA/hAT-hAT19	783975	784406	1822	-	.	ID="DNA8-64_AP";Tend="534";Tstart="1";shortTE="F";uid="b19ec11a-fa50-4d5e-8c34-63c3a68b5d89"
NW_020270870.1	RepeatMasker	DNA/hAT-hAT19	389050	389192	588	-	.	ID="RND-5_FAMILY-2428";Tend="1639";Tstart="1482";shortTE="F";uid="f966bf3a-7eca-41ec-bebb-ed761dd71ec5"
NW_020270870.1	RepeatMasker	DNA	59432	59997	3663	-	.	ID="RND-6_FAMILY-253";Tend="1795";Tstart="1260";shortTE="F";uid="ecfa41f1-a5e8-4e1a-8c00-de5e6a56551f"
NW_020270870.1	RepeatMasker	LINE/I-Jockey	4172	4497	427	-	.	ID="RND-5_FAMILY-6445";Tend="2928";Tstart="2640";shortTE="F";uid="8e4a52d9-f7f1-4f40-8749-71e205ab7054"
NW_020270870.1	RepeatMasker	Unknown	882045	883150	8574	-	.	ID="RND-1_FAMILY-0";Tend="1857";Tstart="775";shortTE="F";uid="61c884b2-873b-481b-be6c-15dd9e0f2ad3"
NW_020270870.1	RepeatMasker	Unknown	49700	49908	1278	-	.	ID="RND-1_FAMILY-108";Tend="1494";Tstart="1292";shortTE="F";uid="f24ba694-6345-4e55-9224-d362a1fc0843"
NW_020270870.1	RepeatMasker	Unknown	838842	839049	1392	-	.	ID="RND-6_FAMILY-6057";Tend="1453";Tstart="1239";shortTE="F";uid="6ffe65f6-d0da-4868-a8c5-ac3d3b4f359e"
NW_020270870.1	RepeatMasker	DNA/hAT-hAT19	670808	671030	415	-	.	ID="RND-6_FAMILY-3699";Tend="1021";Tstart="809";shortTE="F";uid="c4858104-c9c7-40ae-9356-efe474213c07"
NW_020270870.1	RepeatMasker	DNA	493585	493926	938	-	.	ID="DNA4-2_AP";Tend="384";Tstart="23";shortTE="F";uid="8ab08e85-651c-487d-a493-2cf809b9510a"
NW_020270870.1	RepeatMasker	Retroposon?	861429	861829	622	-	.	ID="RND-3_FAMILY-44";Tend="1387";Tstart="950";shortTE="F";uid="444f998f-5e90-4669-9c6a-e1e59cf163c0"
NW_020270870.1	RepeatMasker	LTR/Gypsy	884344	885656	857	-	.	ID="GYPSY-13_SI-I";Tend="3847";Tstart="2536";shortTE="F";uid="47362294-1459-43c0-88cc-8c5e5989bc6d"
NW_020270870.1	RepeatMasker	Retroposon?	759719	760136	497	-	.	ID="SINE2-1_AP";Tend="485";Tstart="20";shortTE="F";uid="585aedc0-a571-4f99-8cef-571484dd171c"
NW_020270870.1	RepeatMasker	Unknown	371887	372194	1542	-	.	ID="RND-1_FAMILY-22";Tend="1284";Tstart="985";shortTE="F";uid="c923ffd0-52bb-4423-bb32-6623de229277"
NW_020270870.1	RepeatMasker	Unknown	298549	298815	613	-	.	ID="RND-1_FAMILY-12";Tend="636";Tstart="329";shortTE="F";uid="9520cc98-2749-4d17-8edb-0f41125e7d69"
NW_020270870.1	RepeatMasker	Unknown	49905	50419	1034	-	.	ID="RND-6_FAMILY-16041";Tend="1668";Tstart="1152";shortTE="F";uid="6d2dcdb4-fe5e-4fb4-9acb-eb71908edff3"
NW_020270870.1	RepeatMasker	DNA/hAT-hAT19	4720	4837	560	-	.	ID="RND-5_FAMILY-8532";Tend="1077";Tstart="956";shortTE="F";uid="4e79ae7b-c024-4ebd-b6d0-f38629e68cc0"
NW_020270870.1	RepeatMasker	DNA	438480	438761	504	-	.	ID="DNA8-31_AP";TEgroup="ctg_505%7CDNA8-31_AP%7C1";Tend="595";Tstart="37";shortTE="T";uid="6f298748-fa5c-4b83-8527-74655e50a78b"
NW_020270870.1	RepeatMasker	LINE/I-Jockey	423943	424560	3578	-	.	ID="RND-5_FAMILY-4240";Tend="1459";Tstart="848";shortTE="F";uid="7b29cd89-80b5-4f09-9e45-efde2cbb79bf"
NW_020270870.1	RepeatMasker	Unknown	53009	53121	545	-	.	ID="RND-6_FAMILY-16041";Tend="1112";Tstart="997";shortTE="F";uid="ed67a13a-7960-41b9-80f5-6c3d37330bd9"
NW_020270870.1	RepeatMasker	DNA/Ginger-2	695373	695494	403	-	.	ID="GINGER2-N2_AP";Tend="119";Tstart="3";shortTE="F";uid="c65074fe-3572-4086-8ecb-c81c787d7a80"
NW_020270870.1	RepeatMasker	Unknown	883156	883312	1325	-	.	ID="RND-1_FAMILY-12";Tend="1668";Tstart="1512";shortTE="F";uid="ea272b1f-ba7b-4a8e-bb87-f5e9695c8fd6"
NW_020270870.1	RepeatMasker	DNA/Kolobok-E	879774	880371	2915	-	.	ID="RND-1_FAMILY-39";Tend="1703";Tstart="1097";shortTE="F";uid="ad0232b6-a81c-468b-a844-7ca014eb37c6"
NW_020270870.1	RepeatMasker	DNA/Kolobok-E	607004	607187	460	-	.	ID="RND-6_FAMILY-1631";Tend="1686";Tstart="1499";shortTE="F";uid="35febfe2-4617-4e0b-87fe-1ebd06aa6132"
NW_020270870.1	RepeatMasker	DNA/TcMar-Pogo	749932	750081	418	-	.	ID="RND-5_FAMILY-2724";Tend="882";Tstart="739";shortTE="F";uid="7557f1cd-1303-4353-bb1a-fcfe41b8538c"
NW_020270870.1	RepeatMasker	Unknown	668627	669155	2960	-	.	ID="RND-4_FAMILY-76";Tend="1468";Tstart="868";shortTE="F";uid="b4726220-9304-474c-96a2-0e1454086c22"
NW_020270870.1	RepeatMasker	DNA/TcMar-Tc1	83418	85505	5802	-	.	ID="RND-6_FAMILY-4748";Tend="2046";Tstart="55";shortTE="F";uid="c110717f-1213-4cc4-93da-9e583e285f0f"
NW_020270870.1	RepeatMasker	DNA	268353	268547	1065	-	.	ID="TTAA2C_AP";Tend="423";Tstart="241";shortTE="F";uid="154c2d20-33c0-409b-a944-f811c6247274"
NW_020270870.1	RepeatMasker	DNA	665732	665990	530	-	.	ID="dna2-2_ap";Tend="265";Tstart="11";shortTE="F";uid="67928996-40a8-4850-bd34-b36070b43448"
NW_020270870.1	RepeatMasker	Unknown	731621	732038	3471	-	.	ID="RND-1_FAMILY-25";Tend="1404";Tstart="988";shortTE="F";uid="aa740dbd-fcb7-4dd3-94e2-55864f0b1862"
NW_020270870.1	RepeatMasker	DNA	60536	60940	2893	-	.	ID="RND-6_FAMILY-253";Tend="1270";Tstart="866";shortTE="F";uid="1d4d83ce-151a-4e48-91a4-c646e4c04600"
NW_020270870.1	RepeatMasker	DNA/hAT-Charlie	35048	35392	1938	-	.	ID="RND-6_FAMILY-30624";Tend="1292";Tstart="951";shortTE="F";uid="3af51278-1fe5-4e77-8228-dc0ea1ce97d3"
NW_020270870.1	RepeatMasker	Retroposon?	514925	515408	420	-	.	ID="SINE2-1_AP";Tend="829";Tstart="325";shortTE="F";uid="4f4d6063-835f-473e-8658-778a1e63f729"
NW_020270870.1	RepeatMasker	DNA/hAT-Charlie	847756	848824	703	-	.	ID="HAT-3_RPR";Tend="1673";Tstart="602";shortTE="F";uid="71448113-007b-4926-b0c1-fb14ac07422a"
NW_020270871.1	RepeatMasker	DNA/P	4565	4942	500	+	.	ID="AGAP12";Tend="1836";Tstart="1456";shortTE="F";uid="5ce551a2-41b7-4805-9388-ec9206b41651"
NW_020270871.1	RepeatMasker	DNA/TcMar-Tc1	1559	1946	2735	-	.	ID="RND-6_FAMILY-2096";Tend="1124";Tstart="738";shortTE="F";uid="93d98194-c6e4-41eb-bf0f-c2c1f4f84920"
NW_020270872.1	RepeatMasker	DNA/hAT-Tip100	89	1018	731	+	.	ID="hat-22_lmi";Tend="2277";Tstart="1339";shortTE="F";uid="48b1b59c-c598-439e-99a7-240593c220f1"
NW_020270872.1	RepeatMasker	DNA/Kolobok-T2	3497	3630	681	-	.	ID="KOLOBOK-1_AP";Tend="1686";Tstart="1546";shortTE="F";uid="f9674d82-847b-4a8f-869f-74b051811236"
NW_020270873.1	RepeatMasker	DNA	4765	5056	443	+	.	ID="TTAA16_AP";Tend="442";Tstart="152";shortTE="F";uid="54dcd641-1411-4288-82ed-b555e5bd326e"
NW_020270873.1	RepeatMasker	DNA/Kolobok-E	849	1258	400	-	.	ID="KOLOBOKE-1_TC";Tend="4160";Tstart="3736";shortTE="F";uid="e47ab495-2b68-44e1-b991-d7119c31e27a"
NW_020270874.1	RepeatMasker	DNA/MULE-MuDR	12776	12877	512	+	.	ID="RND-6_FAMILY-5028";Tend="2014";Tstart="1899";shortTE="F";uid="6d1e75df-1353-48d3-abbf-7c88306be4c3"
NW_020270874.1	RepeatMasker	DNA/Kolobok-E	13938	14391	2311	+	.	ID="KOLOBOKE-2_AP";Tend="453";Tstart="1";shortTE="F";uid="eb067689-4f24-46e6-9844-cf81aef41f49"
NW_020270874.1	RepeatMasker	DNA/hAT-Tip100	12194	12426	490	+	.	ID="RND-6_FAMILY-3098";Tend="861";Tstart="629";shortTE="F";uid="955f70f3-fe4c-4da8-8365-ca9db07e8de5"
NW_020270874.1	RepeatMasker	DNA/MULE-MuDR	13348	13897	595	+	.	ID="MUDR7X_AP";Tend="1112";Tstart="567";shortTE="F";uid="fe0a3450-7757-4eb1-8135-cc366b87115e"
NW_020270874.1	RepeatMasker	DNA/Kolobok-E	17734	19458	2855	+	.	ID="koloboke-4_ap";Tend="6897";Tstart="4429";shortTE="F";uid="3ace0b74-6dd5-45ba-9b71-2433a853a8e4"
NW_020270874.1	RepeatMasker	Retroposon?	16073	16232	580	+	.	ID="SINE2-1_AP";Tend="1426";Tstart="1258";shortTE="F";uid="51e787cf-6cef-4678-b6a7-c94fecd1b5ee"
NW_020270874.1	RepeatMasker	DNA	128	673	2659	+	.	ID="DNA4-3_AP";Tend="635";Tstart="54";shortTE="F";uid="0ce01cc5-3c14-4617-89bf-9c428cdd6f27"
NW_020270874.1	RepeatMasker	DNA/MULE-MuDR	8029	8683	775	+	.	ID="RND-6_FAMILY-5028";Tend="1860";Tstart="1219";shortTE="F";uid="f0138392-f0eb-4876-abd3-82cf7fd5f89c"
NW_020270874.1	RepeatMasker	DNA/Kolobok-E	16924	17420	1316	+	.	ID="KOLOBOKE-4_AP";Tend="3923";Tstart="3424";shortTE="F";uid="a6557ced-09e3-4637-ae1c-e0fa9eafe403"
NW_020270874.1	RepeatMasker	Retroposon?	15794	16062	407	-	.	ID="SINE2-2_AP";Tend="1146";Tstart="874";shortTE="F";uid="dd335af5-8448-49e2-8619-2fec31aa6de8"
NW_020270874.1	RepeatMasker	DNA/hAT-hAT19	14797	14980	852	-	.	ID="HAT-N9_AP";Tend="199";Tstart="1";shortTE="F";uid="948fa952-ae13-486f-8026-a2bfd61376b4"
NW_020270416.1	RepeatMasker	DNA	3089	3431	588	+	.	ID="TTAA3_AP";Tend="418";Tstart="115";shortTE="F";uid="657ea7de-ebf2-4c75-ad6c-0cf2a6e21066"
NW_020270416.1	RepeatMasker	DNA	6854	7273	2572	+	.	ID="TTAA2C_AP";Tend="423";Tstart="8";shortTE="F";uid="30f9afd3-b918-4cc5-b5dd-ea54c95a00d4"
NW_020270416.1	RepeatMasker	Unknown	1749	1935	1127	-	.	ID="RND-1_FAMILY-3";Tend="1134";Tstart="961";shortTE="F";uid="75599741-913b-4456-a0fe-cd7757d47155"
NW_020270875.1	RepeatMasker	DNA/TcMar-Mariner	4067	4311	1152	+	.	ID="RND-5_FAMILY-2335";Tend="1107";Tstart="863";shortTE="F";uid="ff34bf4b-8a4a-4bba-a4d8-4cd56edbf723"
NW_020270875.1	RepeatMasker	DNA/hAT?	5939	6098	739	-	.	ID="DNA8-60_AP";Tend="911";Tstart="759";shortTE="F";uid="0f0b06a5-05f8-42e9-ae2a-f7c67ee19ce8"
NW_020270875.1	RepeatMasker	Unknown	5562	5779	953	-	.	ID="RND-5_FAMILY-9592";Tend="1135";Tstart="924";shortTE="F";uid="f49d5f5f-c99d-481b-8f6f-eaed136f0077"
NW_020270875.1	RepeatMasker	DNA/hAT	1486	1726	1318	-	.	ID="RND-5_FAMILY-1734";Tend="1324";Tstart="1069";shortTE="F";uid="0074752a-c129-4819-9019-11c5aeca8acc"
NW_020270876.1	RepeatMasker	DNA/Kolobok-E	9808	10184	1232	+	.	ID="KOLOBOKE-2_AP";Tend="8198";Tstart="7830";shortTE="F";uid="00ea3541-f284-40c2-b93f-04911af9219f"
NW_020270876.1	RepeatMasker	DNA/hAT-hAT19	39385	39797	2136	+	.	ID="RND-5_FAMILY-1127";Tend="1376";Tstart="974";shortTE="F";uid="bdfb52b5-e778-463c-b083-b086b5a02130"
NW_020270876.1	RepeatMasker	DNA/Kolobok-E	8151	8426	480	+	.	ID="KOLOBOKE-2_AP";Tend="320";Tstart="27";shortTE="F";uid="e252a961-71c5-466f-b950-d9f67341a6c8"
NW_020270876.1	RepeatMasker	Unknown	19377	20103	5387	+	.	ID="RND-6_FAMILY-5669";Tend="1766";Tstart="1040";shortTE="F";uid="c5ac4ef1-fdeb-47db-a19c-3a8317b5829a"
NW_020270876.1	RepeatMasker	Retroposon?	57767	58115	440	-	.	ID="SINE2-2_AP";Tend="455";Tstart="86";shortTE="F";uid="1bd69dc1-8e8a-4f7b-9fac-03dc6326b33c"
NW_020270876.1	RepeatMasker	Unknown	38859	39395	1012	-	.	ID="RND-1_FAMILY-61";Tend="1547";Tstart="1007";shortTE="F";uid="60de90f2-f82c-4682-ab6c-8de4ff4f3d2c"
NW_020270876.1	RepeatMasker	Unknown	26062	26305	538	-	.	ID="RND-1_FAMILY-36";Tend="1303";Tstart="1087";shortTE="F";uid="a752cde2-0f65-4b31-b840-3d517c018df3"
NW_020270876.1	RepeatMasker	DNA	42658	42892	518	-	.	ID="TTAA2C_AP";Tend="423";Tstart="164";shortTE="F";uid="31043380-daac-433b-a7df-9d85c565ea79"
NW_020270877.1	RepeatMasker	DNA/P	7999	8584	1127	+	.	ID="RND-5_FAMILY-913";TEgroup="ctg_512%7CRND-5_FAMILY-913%7C1";Tend="2570";Tstart="2109";shortTE="F";uid="ad955ab1-85b0-4525-8169-1ef8d94e1e27"
NW_020270877.1	RepeatMasker	DNA/hAT-hAT19	1077	1696	730	+	.	ID="HAT-4_LMI";Tend="1228";Tstart="570";shortTE="F";uid="ef4ddc1a-6b4e-4d22-8089-29356e26e8a3"
NW_020270877.1	RepeatMasker	DNA/P	9824	10040	952	-	.	ID="RND-5_FAMILY-913";Tend="2817";Tstart="2565";shortTE="F";uid="9d56268d-ee02-495d-b41e-f5695e54e5e4"
NW_020270877.1	RepeatMasker	Retroposon?	3645	4036	1227	-	.	ID="SINE2-2_AP";Tend="414";Tstart="1";shortTE="F";uid="f52479de-5d1d-4bf1-a4f5-80c9e8829ab4"
NW_020270878.1	RepeatMasker	DNA/MULE-MuDR	2028	2197	912	+	.	ID="RND-6_FAMILY-8710";Tend="1045";Tstart="874";shortTE="F";uid="aa2e9c02-2d65-4784-aaf7-2620999f6db8"
NW_020270878.1	RepeatMasker	DNA/Sola-1	3365	3979	486	+	.	ID="SOLA1-8_AP";Tend="2877";Tstart="2240";shortTE="F";uid="a1d262fc-766e-4819-9300-7b549c3c273e"
NW_020270878.1	RepeatMasker	DNA/hAT-hAT19	45	729	1723	+	.	ID="DNA8-43_AP";TEgroup="ctg_513%7CDNA8-43_AP%7C1";Tend="826";Tstart="1";shortTE="F";uid="151c60a8-235e-46cd-bf6b-6be9f0568615"
NW_020270878.1	RepeatMasker	DNA/MULE-MuDR	2074	3137	9713	-	.	ID="RND-1_FAMILY-92";Tend="1819";Tstart="756";shortTE="F";uid="81fc60c7-b07e-482f-85ef-b694bef2a330"
NW_020270880.1	RepeatMasker	Unknown	22165	22710	1236	+	.	ID="RND-1_FAMILY-101";Tend="1426";Tstart="886";shortTE="F";uid="c5294753-a6b5-4889-a8a9-05bf62c5ead6"
NW_020270880.1	RepeatMasker	LINE/I-Jockey	3357	3708	400	+	.	ID="JOCKEY-3_RPR";Tend="2432";Tstart="2075";shortTE="F";uid="db89d684-d60e-49c3-abe0-0f0eb4ad7f86"
NW_020270880.1	RepeatMasker	DNA/hAT-Tip100	16977	17157	438	+	.	ID="HAT-15_LMI";Tend="3856";Tstart="3672";shortTE="F";uid="fa5cbdf2-02e7-4d10-90e1-874ac9b546a6"
NW_020270880.1	RepeatMasker	Unknown	4149	5288	3508	+	.	ID="RND-6_FAMILY-7428";Tend="1285";Tstart="212";shortTE="F";uid="365eebc0-55e6-4fa7-87a1-a99abdeb8484"
NW_020270880.1	RepeatMasker	DNA/PIF-Harbinger	6638	7185	1053	-	.	ID="HARB-1_AP";Tend="554";Tstart="11";shortTE="F";uid="6f757c5a-193c-4f7e-baea-76709c8c3ea1"
NW_020270880.1	RepeatMasker	Unknown	13885	14690	6229	-	.	ID="RND-1_FAMILY-12";Tend="2634";Tstart="1836";shortTE="F";uid="122f65a2-8f3b-4d76-a228-9d7668988504"
NW_020270880.1	RepeatMasker	DNA/Sola-1	18199	19547	997	-	.	ID="sola1-4_ap";Tend="2806";Tstart="1206";shortTE="F";uid="85c780aa-9e29-4c9a-ad94-7446108fa12e"
NW_020270880.1	RepeatMasker	DNA/Sola-1	15413	15897	603	-	.	ID="SOLA1-4_AP";Tend="2167";Tstart="1698";shortTE="F";uid="7025842a-8142-4da9-8247-3cf3e2c8f073"
NW_020270881.1	RepeatMasker	Unknown	8901	9076	444	+	.	ID="RND-4_FAMILY-1307";Tend="1571";Tstart="1397";shortTE="F";uid="8051f9be-6bf1-48df-96c8-f02f194f4cc4"
NW_020270881.1	RepeatMasker	RC/Helitron	8703	8900	412	+	.	ID="RND-6_FAMILY-5736";TEgroup="ctg_516%7CRND-6_FAMILY-5736%7C1";Tend="1714";Tstart="1447";shortTE="T";uid="7e5f4ece-35b9-4115-a0a7-e2cc998d7d91"
NW_020270881.1	RepeatMasker	Unknown	8255	8711	2555	+	.	ID="RND-6_FAMILY-440";Tend="1431";Tstart="978";shortTE="F";uid="33212001-cfed-4043-b668-af649e5f91e0"
NW_020270881.1	RepeatMasker	DNA/TcMar-Tigger	4212	4339	430	-	.	ID="RND-5_FAMILY-16";Tend="1683";Tstart="1554";shortTE="F";uid="32b22878-1c5c-4670-bdc1-d620c7368f25"
NW_020270881.1	RepeatMasker	RC/Helitron	7134	7609	554	-	.	ID="HELITRON-N15_LMI";Tend="1538";Tstart="1269";shortTE="F";uid="c0f418ca-c2ce-4623-93ba-6af81a09afe2"
NW_020270882.1	RepeatMasker	RC/Helitron	1839	2552	5272	+	.	ID="RND-6_FAMILY-306";Tend="1338";Tstart="649";shortTE="F";uid="a6c5b31d-d8e9-49e6-abe1-d9c698586b08"
NW_020270882.1	RepeatMasker	Unknown	5822	5934	2967	+	.	ID="RND-1_FAMILY-10";Tend="1611";Tstart="1201";shortTE="F";uid="eefca69c-1d40-48f7-b4d2-5dea6f42a361"
NW_020270882.1	RepeatMasker	RC/Helitron	1	1424	10905	-	.	ID="RND-6_FAMILY-2243";Tend="1770";Tstart="353";shortTE="F";uid="85c9ddd8-824f-4f5c-889d-8f227051cbba"
NW_020270882.1	RepeatMasker	LTR/Pao	5427	5821	3271	-	.	ID="RND-6_FAMILY-1413";Tend="1785";Tstart="1391";shortTE="F";uid="59ee0a07-e1fc-4478-a458-40b94d84ef34"
NW_020270882.1	RepeatMasker	DNA/Kolobok-E	1418	1708	1935	-	.	ID="KOLOBOKE-1_AP";Tend="3469";Tstart="3178";shortTE="F";uid="cf10c6a3-e42d-4f3b-a5a1-e14e38041605"
NW_020270882.1	RepeatMasker	DNA/hAT-Tip100	3885	4507	846	-	.	ID="HAT-15_LMI";Tend="4373";Tstart="3752";shortTE="F";uid="1c1a63c5-5451-425a-a5aa-b9ac49c5ea15"
NW_020270883.1	RepeatMasker	DNA/TcMar-Tigger	5827	6769	506	+	.	ID="mariner-48_lmi";Tend="1435";Tstart="286";shortTE="F";uid="b04f238c-f873-4a3e-beb2-c05167da0c2c"
NW_020270883.1	RepeatMasker	DNA/TcMar-m44?	3381	4492	9507	-	.	ID="RND-6_FAMILY-562";Tend="1759";Tstart="656";shortTE="F";uid="cc6afdf7-fb22-48a7-b1e9-b94d3a50bd60"
NW_020270883.1	RepeatMasker	DNA/Kolobok-E	4544	5029	560	-	.	ID="koloboke-2_ap";Tend="5084";Tstart="4844";shortTE="F";uid="c5e2619a-cbf7-4d45-80f2-266265d2e5b3"
NW_020270883.1	RepeatMasker	DNA/hAT-Tip100	2795	3382	4604	-	.	ID="RND-6_FAMILY-1743";Tend="1541";Tstart="945";shortTE="F";uid="a3bb93f5-e2eb-4ff9-95b7-2535f12d727d"
NW_020270883.1	RepeatMasker	LINE/R1	7254	9411	7492	-	.	ID="RND-1_FAMILY-21";Tend="3401";Tstart="1038";shortTE="F";uid="df7b8b0a-dce0-43da-b67b-d339469d57a7"
NW_020270883.1	RepeatMasker	DNA/hAT-Tip100	77	200	794	-	.	ID="RND-6_FAMILY-1743";Tend="1606";Tstart="1480";shortTE="F";uid="61a28644-f485-43ad-b1d8-52e78aa719ac"
NW_020270884.1	RepeatMasker	DNA	3484	3908	2257	+	.	ID="TTAA23_AP";Tend="572";Tstart="139";shortTE="F";uid="12636182-24c3-4bf6-b445-75fb92efe3d7"
NW_020270884.1	RepeatMasker	Unknown	2924	3086	1450	+	.	ID="RND-1_FAMILY-7";Tend="2431";Tstart="2269";shortTE="F";uid="9734f032-b68b-4888-b6c6-0453bfcfc983"
NW_020270884.1	RepeatMasker	LINE/RTE-BovB	10155	10577	542	-	.	ID="RTE-10_LMI";Tend="886";Tstart="466";shortTE="F";uid="eeb17444-d2ab-43b9-86cc-a0ea58373e02"
NW_020270884.1	RepeatMasker	LINE/RTE-BovB	8558	9511	673	-	.	ID="RTE-34_LMI";Tend="2588";Tstart="821";shortTE="F";uid="e5c76051-8bb0-49b7-b4ff-ce8e10e05103"
NW_020270884.1	RepeatMasker	Retroposon?	7703	7944	816	-	.	ID="SINE2-1_AP";Tend="1036";Tstart="797";shortTE="F";uid="614eba1a-1c53-409b-bce6-3afbcdb35774"
NW_020270417.1	RepeatMasker	DNA/Maverick	2105	2626	1404	+	.	ID="RND-6_FAMILY-7355";Tend="2539";Tstart="2048";shortTE="F";uid="7244568f-c25e-4acb-91a2-88224f5ec171"
NW_020270417.1	RepeatMasker	DNA	318	423	432	+	.	ID="DNA-TTAA-1_AP";Tend="105";Tstart="7";shortTE="F";uid="1bd843e2-6434-4bbc-8d3f-ce25599770b9"
NW_020270417.1	RepeatMasker	DNA/Maverick	3515	3991	1878	+	.	ID="RND-6_FAMILY-7355";Tend="3001";Tstart="2536";shortTE="F";uid="da8cbffb-b070-4a2d-b9f3-89fc7fdd936d"
NW_020270417.1	RepeatMasker	DNA/hAT-hAT19	8082	9315	4534	-	.	ID="RND-6_FAMILY-6074";Tend="2106";Tstart="833";shortTE="F";uid="fa1e42fe-fc1e-425c-881f-cfc9a8876b5f"
NW_020270417.1	RepeatMasker	Unknown	1741	1990	956	-	.	ID="RND-5_FAMILY-943";Tend="1286";Tstart="1040";shortTE="F";uid="6764530d-14ad-469f-9663-2d814db3ea22"
NW_020270417.1	RepeatMasker	DNA	2	152	998	-	.	ID="ttaa3b_ap";Tend="151";Tstart="1";shortTE="F";uid="53788680-497c-48b0-b2d2-49674398483a"
NW_020270417.1	RepeatMasker	LINE/L2	5423	6895	6207	-	.	ID="RND-6_FAMILY-126";Tend="2496";Tstart="1205";shortTE="F";uid="a1450e3b-c01c-4fcf-98b9-3f87d51d029a"
NW_020270417.1	RepeatMasker	DNA/Maverick	4293	4495	673	-	.	ID="RND-6_FAMILY-7355";Tend="3178";Tstart="2990";shortTE="F";uid="97a2ace0-f587-4b57-a24f-e726d0f8cbb4"
NW_020270885.1	RepeatMasker	LTR/Gypsy	10381	10820	3376	+	.	ID="RND-6_FAMILY-6134";Tend="1610";Tstart="1175";shortTE="F";uid="14ce459d-0099-4288-8d96-96fddcef8caa"
NW_020270885.1	RepeatMasker	Unknown	7128	7599	2399	+	.	ID="RND-6_FAMILY-440";Tend="1432";Tstart="920";shortTE="F";uid="539dd8e8-1277-4698-89ee-f7a2f0beaac1"
NW_020270885.1	RepeatMasker	Unknown	200	1486	3491	+	.	ID="RND-6_FAMILY-7775";Tend="1501";Tstart="111";shortTE="F";uid="1023705d-0bf1-4cfc-b5a6-4e160a394389"
NW_020270885.1	RepeatMasker	LTR/Gypsy	9976	10379	1294	-	.	ID="RND-5_FAMILY-1168";Tend="1672";Tstart="1271";shortTE="F";uid="3e64f636-ac5f-4661-8a2b-4fa9d7b06936"
NW_020270885.1	RepeatMasker	Unknown	5584	5844	442	-	.	ID="RND-1_FAMILY-36";Tend="1266";Tstart="1016";shortTE="F";uid="a0bac00a-43d6-4c70-b6e6-b13796ec6637"
NW_020270886.1	RepeatMasker	Unknown	1	1052	7455	+	.	ID="RND-6_FAMILY-4524";Tend="1468";Tstart="417";shortTE="F";uid="b497e342-f5e7-496b-976c-1d4b49a518ec"
NW_020270886.1	RepeatMasker	LINE/RTE-BovB	13934	14268	538	+	.	ID="RND-5_FAMILY-8182";Tend="1357";Tstart="1018";shortTE="F";uid="2440d68e-f0a9-4234-bb35-9dc53174636d"
NW_020270886.1	RepeatMasker	DNA/hAT-Tip100	1464	2615	531	+	.	ID="hat-29_lmi";Tend="2122";Tstart="807";shortTE="F";uid="2642d661-df53-4ee4-8d65-999028e0e2fc"
NW_020270886.1	RepeatMasker	LINE/RTE-BovB	12899	13599	743	+	.	ID="HALYOMORPHA_HALYS-5_FAMILY-72";Tend="2136";Tstart="843";shortTE="F";uid="6bcdc340-08cf-40ef-a23f-259f69dec447"
NW_020270886.1	RepeatMasker	DNA/PiggyBac	5940	6293	952	-	.	ID="RND-5_FAMILY-2080";Tend="2094";Tstart="1738";shortTE="F";uid="0463b9a0-f60e-484c-9d04-7d36fdeab752"
NW_020270886.1	RepeatMasker	DNA/P	10507	10687	453	-	.	ID="P-2_LMI";Tend="1930";Tstart="1750";shortTE="F";uid="bafe470a-93ec-4f17-802c-3c59e70966de"
NW_020270886.1	RepeatMasker	DNA/Kolobok-E	15272	15480	1007	-	.	ID="KOLOBOKE-3_AP";Tend="2174";Tstart="1960";shortTE="F";uid="656292a6-ef18-4323-8c78-0267e2db07fd"
NW_020270886.1	RepeatMasker	DNA/hAT-Tip100	11853	12202	799	-	.	ID="RND-6_FAMILY-9655";Tend="1590";Tstart="1170";shortTE="F";uid="c63e8489-6dee-4b66-be4d-2c3aa383e947"
NW_020270887.1	RepeatMasker	DNA/hAT-hAT19	3608	4220	2555	+	.	ID="DNA8-109_AP";Tend="674";Tstart="5";shortTE="F";uid="22169808-74ed-4038-9c30-f2ef848abf2a"
NW_020270887.1	RepeatMasker	DNA/TcMar-Mariner	413	523	537	+	.	ID="MARINER-N13_HSAL";Tend="497";Tstart="387";shortTE="F";uid="8f495b9e-5079-4623-b87b-793080799482"
NW_020270887.1	RepeatMasker	DNA	1525	1884	845	+	.	ID="DNA8-31_AP";TEgroup="ctg_522%7CDNA8-31_AP%7C1";Tend="595";Tstart="37";shortTE="F";uid="34802e24-c714-4d5b-b632-070995c6e61c"
NW_020270887.1	RepeatMasker	DNA/TcMar-Tc1	400	535	412	-	.	ID="MARINER-62_HSAL";TEgroup="ctg_522%7CMARINER-62_HSAL%7C1";Tend="496";Tstart="358";shortTE="T";uid="25f83753-c017-4864-aa0d-eefb3ad1a0a6"
NW_020270888.1	RepeatMasker	DNA/TcMar-Pogo	25904	26323	1932	+	.	ID="RND-5_FAMILY-3180";Tend="1743";Tstart="1310";shortTE="F";uid="179adbd2-a272-453c-a107-4af745554f4e"
NW_020270888.1	RepeatMasker	DNA/hAT	28443	28624	523	+	.	ID="RND-6_FAMILY-970";Tend="1231";Tstart="1027";shortTE="F";uid="e66973e7-f7aa-42f4-a13f-8a5a5cab7293"
NW_020270888.1	RepeatMasker	Unknown	12444	12912	2003	+	.	ID="RND-5_FAMILY-943";Tend="607";Tstart="171";shortTE="F";uid="1ca5dc13-95fd-482c-a769-fabfc8894c6f"
NW_020270888.1	RepeatMasker	DNA/hAT-Tip100	26867	27532	808	+	.	ID="RND-6_FAMILY-2367";Tend="677";Tstart="19";shortTE="F";uid="34f4ba45-a531-4f6d-990d-427b0dc0e3e5"
NW_020270888.1	RepeatMasker	Unknown	34681	34915	1032	+	.	ID="RND-4_FAMILY-76";Tend="1166";Tstart="926";shortTE="F";uid="96ba4034-5e03-469d-bb1b-33c9e7d00c08"
NW_020270888.1	RepeatMasker	DNA/TcMar-Pogo	24162	24505	2076	+	.	ID="RND-5_FAMILY-3180";Tend="1313";Tstart="941";shortTE="F";uid="d6f0b4b2-586f-4ad7-a366-083539995cd1"
NW_020270888.1	RepeatMasker	DNA/TcMar-Pogo	24802	25640	876	+	.	ID="RND-6_FAMILY-3807";Tend="1528";Tstart="724";shortTE="F";uid="94aa6aa8-dc8d-4dfa-84bf-8276a8d77ead"
NW_020270888.1	RepeatMasker	LINE/I-Jockey	3862	4158	575	+	.	ID="JOCKEY-7_RPR";Tend="1486";Tstart="1188";shortTE="F";uid="d587e2d2-2662-4f9a-bd9b-c1fcbe1085a8"
NW_020270888.1	RepeatMasker	DNA/hAT	44959	45198	957	+	.	ID="RND-5_FAMILY-1734";Tend="1265";Tstart="970";shortTE="F";uid="e565a26e-3e31-41bd-918f-8499234172d4"
NW_020270888.1	RepeatMasker	DNA/MULE-MuDR	36146	37081	1020	+	.	ID="rnd-6_family-121";Tend="1743";Tstart="729";shortTE="F";uid="37e49610-7df0-429e-b1e5-7f4d7f9fb65a"
NW_020270888.1	RepeatMasker	DNA/TcMar-Tc1	10125	10790	726	+	.	ID="mariner-n7_rpr";Tend="1499";Tstart="480";shortTE="F";uid="580ea67d-09d5-4e28-841c-91722021692c"
NW_020270888.1	RepeatMasker	LINE/L2	42985	44402	2427	+	.	ID="RND-5_FAMILY-725";Tend="2318";Tstart="936";shortTE="F";uid="bd77a855-9f66-49ca-ad24-2d0555501b5e"
NW_020270888.1	RepeatMasker	DNA/hAT	23462	23588	629	+	.	ID="RND-6_FAMILY-970";Tend="1092";Tstart="964";shortTE="F";uid="238b8bcd-915a-4525-8d88-464af9d68a3f"
NW_020270888.1	RepeatMasker	Unknown	23298	23461	1007	+	.	ID="RND-5_FAMILY-943";Tend="1100";Tstart="935";shortTE="F";uid="ba6c441f-e5f8-4741-a01c-b938e5f463bc"
NW_020270888.1	RepeatMasker	Unknown	5879	7348	686	+	.	ID="HALYOMORPHA_HALYS-3_FAMILY-286";Tend="1598";Tstart="110";shortTE="F";uid="7323dc37-0a4a-4d00-a580-19b16530026e"
NW_020270888.1	RepeatMasker	LINE/I-Jockey	4892	5878	1350	+	.	ID="RND-5_FAMILY-4240";Tend="1773";Tstart="31";shortTE="F";uid="2ac51f28-b6ca-4071-ba9c-ffb0e96562d9"
NW_020270888.1	RepeatMasker	Unknown	28618	29448	6514	+	.	ID="RND-5_FAMILY-943";Tend="1911";Tstart="1091";shortTE="F";uid="ac69d9ed-8391-4496-8d5e-89b42ef4d39d"
NW_020270888.1	RepeatMasker	Unknown	34267	34665	3405	+	.	ID="RND-5_FAMILY-943";Tend="2300";Tstart="1901";shortTE="F";uid="b23b57e0-7e46-4449-badb-56c3fc1edba5"
NW_020270888.1	RepeatMasker	DNA/hAT-hAT19	45229	45488	421	-	.	ID="HAT-N5_AP";Tend="666";Tstart="405";shortTE="F";uid="675319b7-8d25-44fa-9e9d-64761f907674"
NW_020270888.1	RepeatMasker	DNA/hAT-hAT19	46919	47299	2779	-	.	ID="HAT-N7_AP";Tend="382";Tstart="1";shortTE="F";uid="cc7771d7-af92-42c7-a5b6-78d185d65895"
NW_020270888.1	RepeatMasker	DNA/hAT-hAT19	45652	46693	678	-	.	ID="hat-1_rpr";Tend="1515";Tstart="552";shortTE="F";uid="a33bdae4-3441-4b71-b82f-552893ce9930"
NW_020270888.1	RepeatMasker	DNA/hAT	48074	48266	544	-	.	ID="RND-5_FAMILY-1734";Tend="1578";Tstart="1389";shortTE="F";uid="4a1f228c-d807-44bb-acd1-d40d4b8bfbeb"
NW_020270888.1	RepeatMasker	DNA/Academ-1	16527	18125	598	-	.	ID="academ-1_bm";Tend="5272";Tstart="2227";shortTE="F";uid="8d0c7c36-6c44-4e81-89a4-7d97e7d37f06"
NW_020270888.1	RepeatMasker	Unknown	38608	39413	501	-	.	ID="HALYOMORPHA_HALYS-3_FAMILY-286";Tend="936";Tstart="107";shortTE="F";uid="de4816c1-518f-4c3a-bcc9-2f5ece28b6ec"
NW_020270888.1	RepeatMasker	Retroposon?	11264	11671	1684	-	.	ID="RND-6_FAMILY-3288";TEgroup="ctg_523%7CRND-6_FAMILY-3288%7C1";Tend="1622";Tstart="875";shortTE="F";uid="2dffc338-331d-43ee-91aa-1d97d13ce0fc"
NW_020270888.1	RepeatMasker	Unknown	38072	38455	722	-	.	ID="RND-5_FAMILY-504";Tend="1067";Tstart="687";shortTE="F";uid="ec001cf0-a791-49d8-b67c-a1f2ed51f4ce"
NW_020270888.1	RepeatMasker	LINE/I-Jockey	38366	38607	985	-	.	ID="JOCKEY-3_RPR";Tend="3704";Tstart="3266";shortTE="F";uid="6cef7c4d-fff6-480f-bde1-fb3c6e1a412a"
NW_020270889.1	RepeatMasker	DNA/hAT-hAT19	687	1156	403	+	.	ID="RND-6_FAMILY-10419";Tend="1507";Tstart="1096";shortTE="F";uid="5413825d-2486-489a-af7e-ff639b03918a"
NW_020270889.1	RepeatMasker	DNA/hAT-Charlie	9258	9646	1439	+	.	ID="RND-6_FAMILY-4388";Tend="1348";Tstart="962";shortTE="F";uid="6b1a4bc9-1718-4a43-875f-41db8618be01"
NW_020270889.1	RepeatMasker	DNA	8472	8893	1065	-	.	ID="TTAA2B_AP";Tend="425";Tstart="1";shortTE="F";uid="cc4a8c14-3396-4038-945c-21ec09e8fcd3"
NW_020270889.1	RepeatMasker	DNA/hAT-hAT19	6737	7328	828	-	.	ID="DNA8-84_AP";Tend="563";Tstart="11";shortTE="F";uid="7a742767-ccab-401e-b4ff-a3e06866cdbd"
NW_020270889.1	RepeatMasker	DNA/hAT-Tip100	5726	5898	761	-	.	ID="RND-6_FAMILY-4470";Tend="1687";Tstart="1527";shortTE="F";uid="b275b65b-4e5b-4156-ab6b-7aed1486c0ef"
NW_020270890.1	RepeatMasker	DNA/hAT-Tip100	7760	8485	925	+	.	ID="HAT-15_LMI";Tend="4348";Tstart="3625";shortTE="F";uid="4c722a86-375c-46f3-8f30-39312f66e25e"
NW_020270890.1	RepeatMasker	DNA/hAT-Tip100	2241	2763	1628	-	.	ID="DNA8-81_AP";Tend="769";Tstart="243";shortTE="F";uid="fbef93ea-09e9-4ef9-a938-a7a010e031fb"
NW_020270891.1	RepeatMasker	LINE/R1	3474	6492	25520	+	.	ID="RND-5_FAMILY-2622";Tend="3022";Tstart="10";shortTE="F";uid="3971e191-5256-4678-87f9-c27dc8590dab"
NW_020270891.1	RepeatMasker	Unknown	5	245	1340	-	.	ID="RND-6_FAMILY-4524";Tend="1399";Tstart="1145";shortTE="F";uid="f3a05a03-f6b6-4512-990c-06f84642c136"
NW_020270891.1	RepeatMasker	LINE/R1	624	3254	4913	-	.	ID="SART-4_API";Tend="4562";Tstart="1944";shortTE="F";uid="6e7d1802-9c29-45c0-9472-51c1d940748d"
NW_020270892.1	RepeatMasker	LTR/Pao	4244	5493	717	+	.	ID="BEL-4_DTA-I";Tend="5895";Tstart="4110";shortTE="F";uid="bd25f367-a924-4a27-acbb-f2ba85799bcb"
NW_020270892.1	RepeatMasker	LTR/Pao	2373	3606	666	+	.	ID="BEL-77_CQ-I";Tend="4435";Tstart="2760";shortTE="F";uid="864f39d1-b969-4b98-828b-8773d12e1725"
NW_020270893.1	RepeatMasker	Unknown	6995	7125	705	+	.	ID="RND-1_FAMILY-37";Tend="442";Tstart="298";shortTE="F";uid="ba4803c9-cf79-42a4-9211-eab067cfb838"
NW_020270893.1	RepeatMasker	Unknown	3893	4262	2977	-	.	ID="RND-1_FAMILY-68";Tend="2933";Tstart="2142";shortTE="F";uid="f042961d-19ee-4989-b9e3-b2859bf9bb77"
NW_020270893.1	RepeatMasker	Unknown	5539	5755	1039	-	.	ID="RND-1_FAMILY-68";Tend="260";Tstart="44";shortTE="F";uid="ce908777-daec-401d-8e8e-24d3f1e202ec"
NW_020270893.1	RepeatMasker	DNA/Ginger-2	4263	4940	3045	-	.	ID="RND-6_FAMILY-507";Tend="2965";Tstart="2281";shortTE="F";uid="719cacb8-b440-4aa1-a385-1940d54f8da0"
NW_020270894.1	RepeatMasker	DNA/hAT-hAT19	3717	5087	7718	+	.	ID="rnd-5_family-3290";Tend="2112";Tstart="809";shortTE="F";uid="6a5a838e-8757-4d0b-8254-825fa55f8c41"
NW_020270894.1	RepeatMasker	DNA/hAT-hATm	10706	10939	658	-	.	ID="hat-4c_ap";Tend="1281";Tstart="850";shortTE="F";uid="97e77bc7-e1a8-4026-a000-cea6cf532e99"
NW_020270894.1	RepeatMasker	DNA/hAT-hATm	5249	6858	2869	-	.	ID="HAT-4C_AP";Tend="3114";Tstart="1529";shortTE="F";uid="4b3b2f0a-a81d-4f33-8326-6e5bb9a625d7"
NW_020270418.1	RepeatMasker	LINE/R1	1	3935	28444	+	.	ID="RND-1_FAMILY-21";Tend="3404";Tstart="13";shortTE="F";uid="2f12bd9c-64b4-4008-a392-5cbc8818d8e0"
NW_020270895.1	RepeatMasker	Retroposon?	50595	50877	413	+	.	ID="SINE2-2_AP";Tend="779";Tstart="501";shortTE="F";uid="6a0ed5ad-a678-4815-8fdb-39d1b712a9e3"
NW_020270895.1	RepeatMasker	DNA	22940	23096	916	+	.	ID="RND-5_FAMILY-1999";Tend="1922";Tstart="1767";shortTE="F";uid="9eaceee6-c787-44f8-9126-e7a6c9fe8cad"
NW_020270895.1	RepeatMasker	DNA/MULE-MuDR	3376	4435	1043	+	.	ID="RND-5_FAMILY-3666";Tend="2836";Tstart="1791";shortTE="F";uid="37ed96db-3743-44b4-96ab-86339c5ab38f"
NW_020270895.1	RepeatMasker	DNA/hAT-hAT19	64802	64937	731	+	.	ID="HAT-N13_AP";Tend="626";Tstart="503";shortTE="F";uid="72340fd8-b160-4a36-9ece-e83baf0d1f79"
NW_020270895.1	RepeatMasker	LINE/RTE-BovB	23732	24419	510	+	.	ID="RTE-63_LMI";Tend="2952";Tstart="2253";shortTE="F";uid="38247f15-7871-47d6-bdd4-17dad07edba3"
NW_020270895.1	RepeatMasker	Unknown	87203	87529	1078	+	.	ID="RND-1_FAMILY-37";Tend="609";Tstart="298";shortTE="F";uid="ff3f72a6-dbf2-4cb0-a355-45cc91336453"
NW_020270895.1	RepeatMasker	DNA/TcMar-m44	53822	54140	1530	+	.	ID="MARINERN-2_AP";Tend="452";Tstart="150";shortTE="F";uid="8b9ea5a0-0164-48f2-b13a-8a819c89a612"
NW_020270895.1	RepeatMasker	DNA/TcMar-Tigger	23326	23748	3165	+	.	ID="RND-5_FAMILY-16";Tend="1306";Tstart="890";shortTE="F";uid="8d38b86e-ef75-43c7-b50e-f4795afb9f4a"
NW_020270895.1	RepeatMasker	DNA	31657	31940	1000	+	.	ID="TTAA25_AP";Tend="317";Tstart="2";shortTE="F";uid="893641a4-223c-46f4-a98a-04965bb57d6d"
NW_020270895.1	RepeatMasker	LINE/I-Jockey	43008	43513	508	+	.	ID="JOCKEY-3_RPR";Tend="1437";Tstart="932";shortTE="F";uid="7b005f35-b280-47f6-b2fc-c246597882b8"
NW_020270895.1	RepeatMasker	DNA/TcMar-m44	52511	53632	3315	+	.	ID="MARINER-2_AP";Tend="1713";Tstart="597";shortTE="F";uid="1353d169-3d18-461b-8bbb-143d15d36fae"
NW_020270895.1	RepeatMasker	RC/Helitron	16924	18982	15870	+	.	ID="RND-5_FAMILY-4933";Tend="2295";Tstart="289";shortTE="F";uid="d1636e0e-9bc3-4fd5-afe8-a3e525616127"
NW_020270895.1	RepeatMasker	LINE/I-Jockey	44632	46551	2242	+	.	ID="RND-5_FAMILY-6445";Tend="2603";Tstart="225";shortTE="F";uid="48785730-1bf3-4e62-9306-e8fc9a578b47"
NW_020270895.1	RepeatMasker	LINE/I-Jockey	3075	3250	824	+	.	ID="RND-6_FAMILY-12689";Tend="1860";Tstart="1688";shortTE="F";uid="3be92766-b7dd-4d53-b7d4-e5c8a44dfb84"
NW_020270895.1	RepeatMasker	Unknown	89971	90457	3401	+	.	ID="RND-1_FAMILY-7";Tend="1594";Tstart="1111";shortTE="F";uid="1325a744-eff0-437b-bad5-eca5dffa48df"
NW_020270895.1	RepeatMasker	Unknown	94816	94986	668	+	.	ID="RND-6_FAMILY-5669";Tend="685";Tstart="526";shortTE="F";uid="0b1b3a50-baf2-41b6-8963-2fdd2d23d1c5"
NW_020270895.1	RepeatMasker	DNA/hAT-Tip100	58638	58822	863	+	.	ID="RND-6_FAMILY-2601";Tend="1205";Tstart="1026";shortTE="F";uid="aab7ee34-ea2e-4698-817b-90fab5fefda9"
NW_020270895.1	RepeatMasker	DNA/TcMar-m44	47242	47371	796	+	.	ID="marinern-2_ap";Tend="131";Tstart="1";shortTE="F";uid="18c9b3a3-5c64-4196-8cf5-18e8befd6c36"
NW_020270895.1	RepeatMasker	Unknown	92670	93168	3863	+	.	ID="RND-1_FAMILY-12";Tend="2111";Tstart="1586";shortTE="F";uid="12a82413-e08e-4347-94b2-d95159ad878e"
NW_020270895.1	RepeatMasker	Unknown	86599	87190	4256	+	.	ID="RND-1_FAMILY-0";Tend="1846";Tstart="1238";shortTE="F";uid="ad188884-fab5-482e-9fbb-abb14ef4ee22"
NW_020270895.1	RepeatMasker	DNA/TcMar-Tc1	24652	25185	551	+	.	ID="RND-5_FAMILY-365";TEgroup="ctg_530%7CRND-5_FAMILY-365%7C1";Tend="1895";Tstart="1197";shortTE="F";uid="b54c7ea7-af4f-4578-9444-78af6a471f27"
NW_020270895.1	RepeatMasker	LTR/Gypsy	65276	68501	8076	+	.	ID="GYPSY4-I_AP";Tend="3577";Tstart="331";shortTE="F";uid="23b20ead-4c9f-47e7-88ec-eb3902ab1c84"
NW_020270895.1	RepeatMasker	DNA/hAT-Tip100	39497	39626	655	+	.	ID="RND-6_FAMILY-9655";Tend="1675";Tstart="1547";shortTE="F";uid="d792d9f7-e7a7-4ef4-988e-e00f62facd6a"
NW_020270895.1	RepeatMasker	Unknown	87579	88187	2918	+	.	ID="RND-1_FAMILY-12";Tend="1116";Tstart="518";shortTE="F";uid="f409d7b9-de01-4c6e-8450-64cdc7b27dab"
NW_020270895.1	RepeatMasker	Unknown	81608	82081	2321	+	.	ID="RND-6_FAMILY-4524";Tend="536";Tstart="87";shortTE="F";uid="dcbeeee8-0c1a-4899-b12e-414092d52d34"
NW_020270895.1	RepeatMasker	DNA/Kolobok-E	27970	28312	564	+	.	ID="KOLOBOKE-2_TC";Tend="2338";Tstart="1995";shortTE="F";uid="ea4c8e3e-7198-4451-905a-078c80e7f81f"
NW_020270895.1	RepeatMasker	Retroposon?	29287	29793	1385	+	.	ID="SINE2-2_AP";Tend="1280";Tstart="768";shortTE="F";uid="8dd398ee-39a1-42d7-b3f4-ceeede9ab002"
NW_020270895.1	RepeatMasker	DNA/TcMar-Tc1	19257	20271	1734	+	.	ID="MARINER-75_LMI";Tend="1107";Tstart="88";shortTE="F";uid="4d8ca0ba-fc8a-48ff-8a77-0136831f46ae"
NW_020270895.1	RepeatMasker	DNA/Kolobok-E	72417	72588	513	-	.	ID="KOLOBOKE-2_AP";Tend="1265";Tstart="1123";shortTE="F";uid="2d670462-b89a-4266-b94c-385ee916e211"
NW_020270895.1	RepeatMasker	DNA/hAT-Charlie	84915	85142	1663	-	.	ID="RND-5_FAMILY-1575";Tend="1164";Tstart="949";shortTE="F";uid="a0bd635b-6986-41ea-9f95-3a5dc05c46ab"
NW_020270895.1	RepeatMasker	LINE/R1	98716	98866	1191	-	.	ID="RND-1_FAMILY-21";Tend="3397";Tstart="3247";shortTE="F";uid="d7308be5-dce1-4e50-ae8b-a9280d45797b"
NW_020270895.1	RepeatMasker	DNA	90461	90719	1241	-	.	ID="DNA2-3_AP";Tend="614";Tstart="241";shortTE="F";uid="7afc371e-b147-4fe8-9720-eedd1daeca09"
NW_020270895.1	RepeatMasker	LINE/R1	68497	70890	18307	-	.	ID="RND-1_FAMILY-21";Tend="3402";Tstart="1000";shortTE="F";uid="51ce64ca-8437-4044-90b0-259076eac654"
NW_020270895.1	RepeatMasker	DNA	92444	92654	1749	-	.	ID="DNA2-3_AP";Tend="207";Tstart="1";shortTE="F";uid="6d3a9053-0929-406d-a604-845e4ea515e2"
NW_020270895.1	RepeatMasker	DNA/TcMar-m44	94376	94794	651	-	.	ID="MARINER-33_LMI";Tend="903";Tstart="484";shortTE="F";uid="78f12bea-2b6e-4775-9745-6dd947128d64"
NW_020270895.1	RepeatMasker	RC/Helitron	16427	18031	10354	-	.	ID="HELITRON-3_RPR";Tend="3241";Tstart="1989";shortTE="F";uid="537f7d5f-64e5-4576-a9a4-bc5aeb8e6249"
NW_020270895.1	RepeatMasker	RC/Helitron	98068	98720	2696	-	.	ID="RND-5_FAMILY-4933";Tend="2103";Tstart="1350";shortTE="F";uid="83594d11-6bce-438f-9c7f-289e3f8f1f01"
NW_020270895.1	RepeatMasker	DNA/TcMar-m44	38126	39342	2337	-	.	ID="MARINER-3_AP";Tend="1740";Tstart="507";shortTE="F";uid="c98514c4-85a5-4a28-9309-f594e49c3f7a"
NW_020270895.1	RepeatMasker	DNA/MULE-MuDR	90649	92265	1237	-	.	ID="RND-5_FAMILY-3666";Tend="2630";Tstart="1083";shortTE="F";uid="5cec0073-33a2-4a9a-8609-1f6ad98d71e2"
NW_020270895.1	RepeatMasker	DNA/P	85673	86143	415	-	.	ID="RND-5_FAMILY-913";Tend="1745";Tstart="1272";shortTE="F";uid="78850045-89fb-4159-8417-88d9cb5abe48"
NW_020270895.1	RepeatMasker	DNA/TcMar-m44	93842	94125	556	-	.	ID="mariner-55_lmi";Tend="1516";Tstart="1177";shortTE="F";uid="5afa2c17-ceb4-4fba-a046-45a56630d2d4"
NW_020270895.1	RepeatMasker	DNA/Sola-1	4445	5470	6064	-	.	ID="SOLA1-10_AP";Tend="3312";Tstart="2210";shortTE="F";uid="72fa0a64-0fa3-4f89-ac69-6bc92b149d58"
NW_020270895.1	RepeatMasker	RC/Helitron	12786	16377	5519	-	.	ID="HELITRON-3_RPR";TEgroup="ctg_530%7CHELITRON-3_RPR%7C1";Tend="4796";Tstart="314";shortTE="F";uid="a7813a54-24a9-452a-a2f6-c175b0902cf8"
NW_020270895.1	RepeatMasker	DNA/hAT-Charlie	6238	7492	684	-	.	ID="HAT-3_RPR";Tend="1758";Tstart="489";shortTE="F";uid="5975cd31-d9bf-4978-aa20-1428ff7afda1"
NW_020270895.1	RepeatMasker	DNA/Ginger-1	50789	51107	1894	-	.	ID="GINGER1-1_AP";Tend="3515";Tstart="3181";shortTE="F";uid="7074098f-cabb-4480-9d03-30559ce38bff"
NW_020270895.1	RepeatMasker	DNA/Sola-1	7989	10159	12521	-	.	ID="SOLA1-10_AP";Tend="2217";Tstart="1";shortTE="F";uid="2323b01b-3f0c-455c-abe4-782f85c9ec67"
NW_020270895.1	RepeatMasker	LTR/Gypsy	86380	86585	946	-	.	ID="RND-5_FAMILY-1168";Tend="1541";Tstart="1361";shortTE="F";uid="a3d4c675-382b-4cea-8e6d-e2f39e99c398"
NW_020270895.1	RepeatMasker	DNA/Kolobok-E	61031	61239	956	-	.	ID="KOLOBOKE-3_AP";Tend="2174";Tstart="1960";shortTE="F";uid="753e5088-9c43-4036-b510-4e89d672fde8"
NW_020270896.1	RepeatMasker	LTR/Pao	2171	3472	678	-	.	ID="BEL4-I_AP";Tend="3965";Tstart="2497";shortTE="F";uid="40e012b1-dca7-4553-ae00-9323c269dee9"
NW_020270896.1	RepeatMasker	LTR/Pao	265	1508	790	-	.	ID="BEL4-I_AP";Tend="6786";Tstart="4443";shortTE="F";uid="99f359ac-80ff-4da6-86d6-79d0b718a3d6"
NW_020270897.1	RepeatMasker	LTR/Gypsy	12654	13717	458	+	.	ID="GYPSY-18_DTA-I";Tend="3047";Tstart="2037";shortTE="F";uid="fe51a6a5-0a91-4729-ad9d-44920c6365df"
NW_020270897.1	RepeatMasker	DNA/Ginger-1	5579	5701	472	+	.	ID="GINGER1-1_AP";Tend="3457";Tstart="3342";shortTE="F";uid="e45fb8f1-7ad1-44d9-b5d7-b3d7cef7d173"
NW_020270897.1	RepeatMasker	DNA/P	3952	4224	408	-	.	ID="RND-5_FAMILY-913";Tend="1036";Tstart="762";shortTE="F";uid="3634fadb-cda5-4bab-9958-441633d41b6a"
NW_020270897.1	RepeatMasker	Unknown	9113	10521	4937	-	.	ID="RND-1_FAMILY-73";TEgroup="ctg_532%7CRND-1_FAMILY-73%7C1";Tend="1285";Tstart="127";shortTE="F";uid="153811dc-d518-4303-994e-cae5cc086054"
NW_020270897.1	RepeatMasker	Retroposon?	5702	6571	4696	-	.	ID="SINE2-2_AP";Tend="1881";Tstart="1";shortTE="F";uid="3e31e514-62d6-45d4-a27b-7be1c72e4f9c"
NW_020270898.1	RepeatMasker	LTR/Pao	9378	10307	1598	+	.	ID="BEL1-I_AP";Tend="5563";Tstart="4627";shortTE="F";uid="6570df65-9343-45e1-aba0-db8eaf4b6387"
NW_020270898.1	RepeatMasker	Unknown	7536	7805	686	+	.	ID="RND-1_FAMILY-12";Tend="638";Tstart="329";shortTE="F";uid="93303a95-cdb7-479b-8a09-aed0d7969c54"
NW_020270898.1	RepeatMasker	LINE/I	2292	2475	506	+	.	ID="RND-6_FAMILY-499";Tend="1446";Tstart="1263";shortTE="F";uid="c2edc638-3013-4152-8fab-e470fab676d5"
NW_020270898.1	RepeatMasker	LTR/Pao	8465	9158	1015	+	.	ID="BEL1-I_AP";Tend="4201";Tstart="3508";shortTE="F";uid="13ac981c-e2e5-48b0-bfee-3936840aaf31"
NW_020270898.1	RepeatMasker	Unknown	4546	4876	551	+	.	ID="RND-6_FAMILY-857";Tend="372";Tstart="55";shortTE="F";uid="971e30a3-e37d-406a-952c-522baebb1ecd"
NW_020270898.1	RepeatMasker	Unknown	5846	6058	646	+	.	ID="RND-6_FAMILY-857";Tend="598";Tstart="382";shortTE="F";uid="0e1f3410-3908-4310-8dd5-6c6ee728aa08"
NW_020270898.1	RepeatMasker	Unknown	5706	5850	429	-	.	ID="RND-1_FAMILY-24";Tend="1058";Tstart="919";shortTE="F";uid="65eba2cd-c0fb-49d1-9efa-b679b6ba2297"
NW_020270898.1	RepeatMasker	Unknown	4895	5695	4999	-	.	ID="RND-1_FAMILY-19";Tend="1781";Tstart="980";shortTE="F";uid="00fdde8a-4f1c-4cf2-be82-56489244eb18"
NW_020270898.1	RepeatMasker	Unknown	7932	8329	1713	-	.	ID="RND-1_FAMILY-16";Tend="1902";Tstart="1500";shortTE="F";uid="32269a02-1ca3-4ca3-a8cd-e5e73d4d02b1"
NW_020270898.1	RepeatMasker	DNA/TcMar-Pogo	6763	6920	416	-	.	ID="RND-5_FAMILY-2724";Tend="880";Tstart="722";shortTE="F";uid="db2610ed-b0cf-4b91-af35-efbeb3739473"
NW_020270899.1	RepeatMasker	DNA/hAT-hAT19	7494	7886	2168	-	.	ID="RND-6_FAMILY-6074";Tend="1191";Tstart="770";shortTE="F";uid="e3b371d2-c985-434e-9210-84ec277b240b"
NW_020270899.1	RepeatMasker	DNA/hAT-Tip100	816	1049	488	-	.	ID="DNA8-81_AP";Tend="587";Tstart="355";shortTE="F";uid="76904715-8f9e-4f9e-8f7f-e22a1702a6ac"
NW_020270899.1	RepeatMasker	Unknown	5138	5314	604	-	.	ID="RND-6_FAMILY-6057";Tend="973";Tstart="790";shortTE="F";uid="cee10b1c-f5ca-4f44-b98e-9600f29fc732"
NW_020270900.1	RepeatMasker	DNA/Ginger-2	10981	11288	1030	+	.	ID="RND-6_FAMILY-7545";Tend="1146";Tstart="821";shortTE="F";uid="2dc610b2-8329-42dd-bbf3-a99b9d972953"
NW_020270900.1	RepeatMasker	RC/Helitron	2560	2739	667	-	.	ID="RND-6_FAMILY-2243";Tend="526";Tstart="352";shortTE="F";uid="d638d953-2059-499b-8763-d5213384c419"
NW_020270900.1	RepeatMasker	Retroposon?	989	1112	444	-	.	ID="RND-3_FAMILY-44";Tend="1291";Tstart="1151";shortTE="F";uid="f7d822a5-83fc-4bc5-af4e-18e3a3ecb408"
NW_020270900.1	RepeatMasker	DNA/Ginger-2	11258	11532	658	-	.	ID="GINGER2-N1_AP";Tend="641";Tstart="353";shortTE="F";uid="810f41d3-a31a-422d-ab2a-03771cdf194f"
NW_020270901.1	RepeatMasker	Unknown	15776	16770	5947	+	.	ID="RND-1_FAMILY-12";Tend="2964";Tstart="1738";shortTE="F";uid="bdf4cd27-fba6-487f-8373-0f5dcee802e8"
NW_020270901.1	RepeatMasker	LTR/Copia	935	3333	14405	+	.	ID="RND-6_FAMILY-7320";TEgroup="ctg_536%7CRND-6_FAMILY-7320%7C1";Tend="2301";Tstart="219";shortTE="F";uid="9fe2d32d-283e-4154-9d98-11df823bdecc"
NW_020270901.1	RepeatMasker	RC/Helitron	14244	14665	624	+	.	ID="HELITRON-N2_LMI";Tend="1507";Tstart="1095";shortTE="F";uid="8de7c533-b32a-49ee-a77d-4a9542910dce"
NW_020270901.1	RepeatMasker	RC/Helitron	5301	7188	9499	+	.	ID="RND-6_FAMILY-350";Tend="1709";Tstart="35";shortTE="F";uid="379fa3ec-4d0b-4786-a654-d07d0356c6e6"
NW_020270901.1	RepeatMasker	Unknown	66	1005	5799	+	.	ID="RND-1_FAMILY-12";Tend="1731";Tstart="801";shortTE="F";uid="dc2e3bef-5270-4598-a0cf-5015a6d6726a"
NW_020270901.1	RepeatMasker	RC/Helitron	7416	7783	495	+	.	ID="HELITRON-5_NVI";Tend="2918";Tstart="2596";shortTE="F";uid="9a470868-ccf0-41b0-903a-4b2a6469e83b"
NW_020270901.1	RepeatMasker	DNA/PIF-Harbinger	9205	9903	633	-	.	ID="harbinger-1_dw";Tend="2577";Tstart="1335";shortTE="F";uid="05346728-0d12-478a-b6cb-6b36c1f7e343"
NW_020270902.1	RepeatMasker	DNA/hAT-Tip100	22871	23801	1884	+	.	ID="RND-6_FAMILY-3463";Tend="1953";Tstart="1024";shortTE="F";uid="8fbf4c4e-5f1c-47da-ace3-07df4d5226c4"
NW_020270902.1	RepeatMasker	DNA/hAT-Tip100	22153	22749	890	+	.	ID="HAT-15_LMI";Tend="4270";Tstart="3677";shortTE="F";uid="cd6b2300-1a5a-48b6-aea5-778083e733fd"
NW_020270902.1	RepeatMasker	DNA/Kolobok-E	7783	7953	504	+	.	ID="KOLOBOKE-4_AP";Tend="4632";Tstart="4454";shortTE="F";uid="b56e01c5-37a1-4323-8cf5-507d1d429e45"
NW_020270902.1	RepeatMasker	LTR/Pao	129981	131164	715	+	.	ID="BEL-89_CQ-I";Tend="6518";Tstart="4933";shortTE="F";uid="35d05412-976f-4e72-bc8f-5a4d69823b3d"
NW_020270902.1	RepeatMasker	DNA	3570	3828	1221	+	.	ID="RND-6_FAMILY-3590";Tend="1321";Tstart="1069";shortTE="F";uid="5a7aae03-d1c7-4efc-9d99-26f8dd59fbab"
NW_020270902.1	RepeatMasker	DNA/hAT-Ac	82642	84347	1922	+	.	ID="RND-5_FAMILY-3055";Tend="2666";Tstart="990";shortTE="F";uid="8000ac32-d4d4-4ebf-a6c4-601cba3ff7de"
NW_020270902.1	RepeatMasker	LTR/Pao	25375	25955	5071	+	.	ID="RND-6_FAMILY-1413";Tend="1785";Tstart="1205";shortTE="F";uid="04ea055a-2d37-40d7-bdf5-460a68fb296f"
NW_020270902.1	RepeatMasker	DNA/PiggyBac	45860	47000	1161	+	.	ID="PIGGYBAC-22_LMI";Tend="1731";Tstart="628";shortTE="F";uid="4a0b457f-359d-47fc-888e-511a42ed7cf0"
NW_020270902.1	RepeatMasker	LTR/Pao	106707	107422	605	+	.	ID="BEL-6_LH-I";Tend="3406";Tstart="2541";shortTE="F";uid="05a218ad-0e24-4494-896a-981b6c2aac2e"
NW_020270902.1	RepeatMasker	DNA/hAT-Charlie	104439	104850	550	+	.	ID="HAT-2_RPR";Tend="1415";Tstart="1004";shortTE="F";uid="5ea54811-4fb7-4f6f-b1af-e32329768583"
NW_020270902.1	RepeatMasker	LTR/Pao	127916	128627	612	+	.	ID="BEL-625_AA-I";Tend="4085";Tstart="3023";shortTE="F";uid="76bc13db-10c9-4069-9cb4-5410f1a47c7c"
NW_020270902.1	RepeatMasker	DNA/Maverick	150143	151820	3236	+	.	ID="RND-6_FAMILY-378";TEgroup="ctg_537%7CRND-6_FAMILY-378%7C1";Tend="1797";Tstart="3";shortTE="F";uid="1f7d0044-13d0-4335-b61e-8024442d06e7"
NW_020270902.1	RepeatMasker	DNA/hAT-hAT19	1249	2670	1561	+	.	ID="RND-6_FAMILY-14";Tend="2730";Tstart="1422";shortTE="F";uid="5c63f9a1-3e6e-48df-b327-a061741331f2"
NW_020270902.1	RepeatMasker	DNA/hAT-Charlie	71199	71605	441	+	.	ID="hat-2_rpr";Tend="914";Tstart="499";shortTE="F";uid="9899a0fc-86cb-44d7-9bbc-3faf21f3adea"
NW_020270902.1	RepeatMasker	LINE/R1	109495	111087	8108	+	.	ID="RND-1_FAMILY-21";Tend="3356";Tstart="1650";shortTE="F";uid="ee02d098-df77-4a13-891b-3f1d16d73539"
NW_020270902.1	RepeatMasker	DNA/Ginger-2	137465	138379	1382	+	.	ID="ginger2-n1_ap";Tend="1033";Tstart="418";shortTE="F";uid="3ca64485-bdcb-415b-9453-d158bd706a09"
NW_020270902.1	RepeatMasker	DNA	72351	72531	648	+	.	ID="TTAA19_AP";Tend="322";Tstart="130";shortTE="F";uid="f879b479-5069-4ce9-802d-482122f0faa5"
NW_020270902.1	RepeatMasker	DNA/Ginger-2	142705	142983	499	+	.	ID="GINGER2-N2_AP";Tend="1468";Tstart="1181";shortTE="F";uid="8081dd18-94ae-4323-84d3-eac52f334869"
NW_020270902.1	RepeatMasker	LINE/R1	107929	108905	5343	+	.	ID="RND-5_FAMILY-2622";TEgroup="ctg_537%7CRND-5_FAMILY-2622%7C1";Tend="2628";Tstart="1334";shortTE="F";uid="1ba6199c-3f9f-4f05-a755-94883fe1785e"
NW_020270902.1	RepeatMasker	Unknown	143142	143472	2755	+	.	ID="RND-1_FAMILY-12";Tend="1218";Tstart="887";shortTE="F";uid="718e290f-2f3c-4e3c-93cd-bf0ebf0bdf9a"
NW_020270902.1	RepeatMasker	DNA	123	358	455	+	.	ID="RND-6_FAMILY-3590";Tend="1111";Tstart="943";shortTE="F";uid="65332f7f-ce99-4a93-83ab-78853c9a5b87"
NW_020270902.1	RepeatMasker	LINE/I	90853	91754	622	+	.	ID="RND-6_FAMILY-2082";Tend="1853";Tstart="943";shortTE="F";uid="3f6b2622-4cb8-4afd-a0b2-2b9d906681f3"
NW_020270902.1	RepeatMasker	DNA/hAT-hAT19	114855	116078	7431	+	.	ID="RND-5_FAMILY-3290";Tend="2114";Tstart="845";shortTE="F";uid="846cc0b8-c1ad-4718-8ffa-0a339e3c8730"
NW_020270902.1	RepeatMasker	Unknown	24562	24905	952	+	.	ID="RND-1_FAMILY-16";TEgroup="ctg_537%7CRND-1_FAMILY-16%7C1";Tend="2217";Tstart="1704";shortTE="T";uid="0de5f889-38c2-4ba9-8a8e-f97def12ec6e"
NW_020270902.1	RepeatMasker	LTR/Pao	101177	101767	4977	+	.	ID="RND-6_FAMILY-1413";Tend="1787";Tstart="1197";shortTE="F";uid="466474c4-38f3-4766-83a9-35ac4493f9ab"
NW_020270902.1	RepeatMasker	DNA/TcMar-m44?	48117	51282	26370	+	.	ID="RND-6_FAMILY-562";Tend="3799";Tstart="653";shortTE="F";uid="e4bca095-39dc-454b-af27-9abd174e3c6f"
NW_020270902.1	RepeatMasker	DNA/Ginger-2	4121	4891	5187	+	.	ID="RND-5_FAMILY-2738";Tend="1772";Tstart="977";shortTE="F";uid="74e4c3d0-77fe-4fb1-9009-89c726291923"
NW_020270902.1	RepeatMasker	DNA/hAT-hAT19	105590	105894	2302	-	.	ID="HAT-9_AP";Tend="305";Tstart="1";shortTE="F";uid="7733fffb-404a-4306-abd3-f4a130a554d6"
NW_020270902.1	RepeatMasker	DNA/Maverick	149387	149683	470	-	.	ID="POLINTON-4_NVI";Tend="11509";Tstart="11204";shortTE="F";uid="fd1b386e-a710-4820-b902-4ca0713b7113"
NW_020270902.1	RepeatMasker	LINE/R1	108905	109452	3026	-	.	ID="RND-6_FAMILY-3743";TEgroup="ctg_537%7CRND-6_FAMILY-3743%7C1";Tend="3521";Tstart="2768";shortTE="F";uid="ce941daf-0964-484c-8d51-9f848b25bbaf"
NW_020270902.1	RepeatMasker	DNA/Maverick	148428	149150	714	-	.	ID="POLINTON-4_LMI";Tend="2234";Tstart="1535";shortTE="F";uid="02d3478c-2e2e-4477-a877-3f4ea8ff8d3c"
NW_020270902.1	RepeatMasker	LTR/Gypsy	131226	131858	1551	-	.	ID="RND-5_FAMILY-1168";Tend="1559";Tstart="994";shortTE="F";uid="c98134f4-ab9d-40cb-871a-1859e4e78c52"
NW_020270902.1	RepeatMasker	Unknown	51402	52238	1886	-	.	ID="RND-1_FAMILY-101";Tend="1752";Tstart="900";shortTE="F";uid="92a4a11d-fd47-4c73-963c-18de7f2dd5c2"
NW_020270902.1	RepeatMasker	DNA/Maverick	149768	149900	524	-	.	ID="POLINTON-4_LMI";Tend="1135";Tstart="1004";shortTE="F";uid="fdb7dcf0-591f-4809-b869-717268086a31"
NW_020270902.1	RepeatMasker	DNA	142353	142688	878	-	.	ID="DNA4-3_AP";Tend="635";Tstart="237";shortTE="F";uid="bc3f55f9-7674-4a7d-ac8e-e45b1431f2f5"
NW_020270902.1	RepeatMasker	Unknown	24622	24746	422	-	.	ID="RND-1_FAMILY-1";Tend="446";Tstart="331";shortTE="F";uid="ecde6f26-609f-4e5b-ab44-f69c9109e999"
NW_020270902.1	RepeatMasker	Unknown	20118	21085	6222	-	.	ID="RND-1_FAMILY-7";Tend="2474";Tstart="1474";shortTE="F";uid="73d0d48c-3980-40cf-9cab-b852fcce0d71"
NW_020270902.1	RepeatMasker	DNA/hAT-Tip100	140181	140990	545	-	.	ID="HAT-32_LMI";Tend="4569";Tstart="3773";shortTE="F";uid="a38dda95-afd6-4a39-877c-a53bbb1f4cfe"
NW_020270902.1	RepeatMasker	Unknown	124293	125540	10222	-	.	ID="RND-4_FAMILY-965";Tend="1899";Tstart="658";shortTE="F";uid="7252f6fb-f599-46a2-940a-19d7c1e136b2"
NW_020270902.1	RepeatMasker	LTR/Gypsy	68537	69953	6336	-	.	ID="RND-5_FAMILY-1168";Tend="1599";Tstart="265";shortTE="F";uid="307d4591-fdd5-4873-b271-967c535274fc"
NW_020270902.1	RepeatMasker	Unknown	24255	24561	961	-	.	ID="RND-1_FAMILY-7";Tend="817";Tstart="553";shortTE="F";uid="64e720ca-4f11-4ec3-b8f1-4d8150dcebf1"
NW_020270902.1	RepeatMasker	DNA/TcMar-m44	14363	14617	652	-	.	ID="MARINER-55_LMI";Tend="1527";Tstart="1272";shortTE="F";uid="fd337813-bc75-43bb-a5b5-9eade6ee9f19"
NW_020270902.1	RepeatMasker	Retroposon?	117012	117404	761	-	.	ID="RND-3_FAMILY-44";Tend="1347";Tstart="953";shortTE="F";uid="acfd940b-f7a0-454f-9450-7e6a0a2823b0"
NW_020270902.1	RepeatMasker	LINE/I	93599	95023	1039	-	.	ID="RND-6_FAMILY-499";Tend="2578";Tstart="1165";shortTE="F";uid="d326446b-0bb4-4b85-8f5e-d6c2151efbea"
NW_020270902.1	RepeatMasker	DNA	80055	80258	816	-	.	ID="TTAA19_AP";Tend="392";Tstart="190";shortTE="F";uid="fbdb1de2-72fa-48f1-900f-ae631b7fc907"
NW_020270902.1	RepeatMasker	DNA	47854	48098	973	-	.	ID="TTAA8_AP";Tend="258";Tstart="20";shortTE="F";uid="ae92e8f8-c50d-4d25-aee6-1787740c59e9"
NW_020270902.1	RepeatMasker	DNA/PIF-Harbinger	7103	7541	534	-	.	ID="HARB-1_AP";Tend="451";Tstart="1";shortTE="F";uid="5baa3211-d189-437d-8207-d5a1a76eeb80"
NW_020270902.1	RepeatMasker	Retroposon?	85566	85683	494	-	.	ID="SINE2-2_AP";Tend="1998";Tstart="1852";shortTE="F";uid="d292c792-0ab0-4225-9480-1f7f4d41c249"
NW_020270902.1	RepeatMasker	Unknown	132439	133073	4069	-	.	ID="RND-1_FAMILY-16";Tend="2247";Tstart="1626";shortTE="F";uid="707d0aa0-36d1-43ff-8148-1c85f5659084"
NW_020270902.1	RepeatMasker	LINE/I	123080	124295	933	-	.	ID="RND-6_FAMILY-499";Tend="2795";Tstart="1581";shortTE="F";uid="740ad0b4-8d46-4f4a-82c6-f8a5b17dc945"
NW_020270902.1	RepeatMasker	DNA/hAT	84981	85151	473	-	.	ID="DNA8-38_AP";Tend="170";Tstart="1";shortTE="F";uid="9784056b-e5ba-4c20-a7b0-2afc20816f22"
NW_020270903.1	RepeatMasker	Unknown	9010	9115	579	+	.	ID="RND-1_FAMILY-7";Tend="2260";Tstart="2157";shortTE="F";uid="c11d862a-e8a0-4c6b-b79b-28fc340f60d1"
NW_020270904.1	RepeatMasker	DNA	2392	2761	596	+	.	ID="TTAA19_AP";Tend="360";Tstart="1";shortTE="F";uid="181d66d6-7cc5-4c33-b1c6-464945939e28"
NW_020270904.1	RepeatMasker	DNA/PiggyBac	4330	5806	1035	+	.	ID="PIGGYBAC-3_LMI";Tend="2066";Tstart="585";shortTE="F";uid="774684df-792c-4b47-bdd4-ba3408d3802a"
NW_020270904.1	RepeatMasker	DNA/hAT-hAT19	1833	1977	1057	-	.	ID="DNA8-95_AP";Tend="144";Tstart="1";shortTE="F";uid="33187609-3df2-4b39-bf22-66e9e0c2405f"
NW_020270904.1	RepeatMasker	DNA/hAT-hAT19	1132	1330	1054	-	.	ID="DNA8-95_AP";Tend="358";Tstart="136";shortTE="F";uid="91de3a34-a6b5-4a38-bfd4-02116075f720"
NW_020270904.1	RepeatMasker	LTR/Gypsy	1329	1849	4455	-	.	ID="RND-6_FAMILY-6134";Tend="1612";Tstart="1095";shortTE="F";uid="6381173d-85f0-49b5-aa87-9442fd46fd36"
NW_020270419.1	RepeatMasker	DNA/hAT-Charlie	425500	425607	541	+	.	ID="RND-5_FAMILY-2427";Tend="964";Tstart="852";shortTE="F";uid="a62b57f6-b648-4149-8b6f-8fdf95bb5443"
NW_020270419.1	RepeatMasker	DNA	551316	551719	977	+	.	ID="TTAA2C_AP";Tend="403";Tstart="1";shortTE="F";uid="1b7b8fe3-640a-4df9-be18-86b21ec33949"
NW_020270419.1	RepeatMasker	Unknown	453643	453854	1136	+	.	ID="RND-5_FAMILY-1004";Tend="409";Tstart="200";shortTE="F";uid="24ff0ab1-6648-4f38-ba76-8f9d92032de4"
NW_020270419.1	RepeatMasker	Unknown	50640	50786	861	+	.	ID="RND-4_FAMILY-76";Tend="1552";Tstart="1429";shortTE="F";uid="ffb37085-83af-4103-b3e1-4c75745d285f"
NW_020270419.1	RepeatMasker	RC/Helitron	32301	34161	15904	+	.	ID="RND-5_FAMILY-4933";Tend="2124";Tstart="289";shortTE="F";uid="3edc1809-2815-4d4b-b25b-a8928861f43d"
NW_020270419.1	RepeatMasker	DNA/hAT-Tip100	654429	654746	775	+	.	ID="RND-6_FAMILY-3463";Tend="1315";Tstart="1009";shortTE="F";uid="709aaf47-5fdf-400f-b09b-6cb6c3c49a1f"
NW_020270419.1	RepeatMasker	DNA/Kolobok-E	724458	724803	435	+	.	ID="koloboke-2_ap";Tend="2131";Tstart="1555";shortTE="F";uid="b4d57995-2d86-4647-9f8c-1c9382c8ffd1"
NW_020270419.1	RepeatMasker	DNA/hAT-Blackjack	565901	567585	5187	+	.	ID="RND-6_FAMILY-2118";Tend="2492";Tstart="842";shortTE="F";uid="a28928cf-2b5e-49bd-8d44-c48d34893c1a"
NW_020270419.1	RepeatMasker	DNA	798999	799159	437	+	.	ID="ttaa2c_ap";Tend="343";Tstart="185";shortTE="F";uid="0708ad3c-2b7d-4491-b452-a40445220182"
NW_020270419.1	RepeatMasker	Retroposon?	451637	451821	646	+	.	ID="RND-3_FAMILY-44";Tend="1354";Tstart="1181";shortTE="F";uid="f9378fe8-1767-4794-a214-f5d047df4356"
NW_020270419.1	RepeatMasker	DNA/hAT-hAT19	475978	476180	932	+	.	ID="rnd-5_family-862";Tend="1680";Tstart="1291";shortTE="F";uid="410018c7-b4c4-4d82-b965-425ba18d4bde"
NW_020270419.1	RepeatMasker	DNA	522315	522693	793	+	.	ID="DNA8-31_AP";TEgroup="ctg_54%7CDNA8-31_AP%7C1";Tend="594";Tstart="1";shortTE="F";uid="28dacac5-6aed-490e-8b96-055047aa3119"
NW_020270419.1	RepeatMasker	DNA	49796	49902	490	+	.	ID="DNA8-15_AP";Tend="100";Tstart="3";shortTE="F";uid="f17431fe-6c70-4a8b-8611-2c4830db92a4"
NW_020270419.1	RepeatMasker	Unknown	792190	793528	3210	+	.	ID="RND-1_FAMILY-50";TEgroup="ctg_54%7CRND-1_FAMILY-50%7C1";Tend="1909";Tstart="964";shortTE="F";uid="8e0da4a1-2a03-4722-9348-36bdc59feab6"
NW_020270419.1	RepeatMasker	Retroposon?	828712	829102	457	+	.	ID="SINE2-1_AP";Tend="978";Tstart="612";shortTE="F";uid="bde672ce-1450-4844-82e0-e2800d3dd734"
NW_020270419.1	RepeatMasker	DNA	76069	76453	474	+	.	ID="TTAA2C_AP";Tend="422";Tstart="9";shortTE="F";uid="ba85b051-72a8-4054-9063-bd3157d54b89"
NW_020270419.1	RepeatMasker	Retroposon?	659751	659913	432	+	.	ID="RND-3_FAMILY-44";Tend="882";Tstart="725";shortTE="F";uid="533c32a7-36e3-4a56-a6de-97e5731645c0"
NW_020270419.1	RepeatMasker	LINE/L2	43611	44063	736	+	.	ID="RND-5_FAMILY-725";Tend="2108";Tstart="1657";shortTE="F";uid="9a9e5c41-f14f-4f3f-bc49-23b32ea51245"
NW_020270419.1	RepeatMasker	DNA	554672	554804	542	+	.	ID="DNA-TTAA-1_AP";Tend="338";Tstart="205";shortTE="F";uid="2b770834-6585-40b7-8d87-3caf855aa82c"
NW_020270419.1	RepeatMasker	Unknown	760417	760658	725	+	.	ID="RND-1_FAMILY-19";Tend="1818";Tstart="1560";shortTE="F";uid="64c57ec1-8563-4982-8de6-1f1a873d5cc3"
NW_020270419.1	RepeatMasker	Unknown	763879	764599	3061	+	.	ID="RND-5_FAMILY-3267";Tend="1621";Tstart="956";shortTE="F";uid="5a62e86b-077b-4d40-9c34-497d418cf355"
NW_020270419.1	RepeatMasker	DNA	279532	279705	1166	+	.	ID="DNA8-103_AP";Tend="270";Tstart="88";shortTE="F";uid="6505b15f-991f-47b6-97aa-948fcc140dc4"
NW_020270419.1	RepeatMasker	Unknown	82833	83074	2048	+	.	ID="RND-1_FAMILY-41";Tend="1766";Tstart="1525";shortTE="F";uid="424cce10-d0db-404d-af2d-1daad54c2e5b"
NW_020270419.1	RepeatMasker	LTR/Pao	737018	737783	454	+	.	ID="BEL3-I_AP";Tend="3826";Tstart="3064";shortTE="F";uid="cea26503-02d8-410f-b425-378574cda2a7"
NW_020270419.1	RepeatMasker	Retroposon?	85537	86163	1217	+	.	ID="RND-3_FAMILY-44";Tend="1366";Tstart="798";shortTE="F";uid="15dc4f5f-7273-4435-9e56-309b4eec92a1"
NW_020270419.1	RepeatMasker	DNA/hAT-hAT19	663567	663970	1929	+	.	ID="RND-5_FAMILY-862";Tend="1453";Tstart="1003";shortTE="F";uid="cf49f6d0-52a5-495d-af4e-fa3f87e85574"
NW_020270419.1	RepeatMasker	DNA/Kolobok-E	595313	595859	489	+	.	ID="KOLOBOKE-4_AP";Tend="3067";Tstart="2521";shortTE="F";uid="7f37e37a-9781-452e-8cbe-07ec044a0182"
NW_020270419.1	RepeatMasker	LINE/I-Jockey	640984	641991	645	+	.	ID="RND-6_FAMILY-4123";Tend="1774";Tstart="408";shortTE="F";uid="f095952c-6172-4af5-bb46-5635f79d2cbd"
NW_020270419.1	RepeatMasker	DNA	404393	405386	6064	+	.	ID="RND-5_FAMILY-2162";Tend="1448";Tstart="562";shortTE="F";uid="bbaf0599-acaf-46d5-81ca-41ea5c17e29a"
NW_020270419.1	RepeatMasker	Retroposon?	509611	509865	452	+	.	ID="SINE2-1_AP";Tend="497";Tstart="247";shortTE="F";uid="4650823c-07ab-4ca4-8431-08c588363087"
NW_020270419.1	RepeatMasker	DNA/hAT	777974	778175	740	+	.	ID="RND-5_FAMILY-1734";Tend="1571";Tstart="1379";shortTE="F";uid="95ce074f-ce97-4cbd-bcea-bbdf74da285c"
NW_020270419.1	RepeatMasker	LTR/Gypsy	815078	815803	1441	+	.	ID="RND-5_FAMILY-1168";Tend="1143";Tstart="482";shortTE="F";uid="4c8d16f6-6bcd-4419-8e46-f3b89d526451"
NW_020270419.1	RepeatMasker	RC/Helitron	612047	613529	11735	+	.	ID="RND-6_FAMILY-2243";Tend="1770";Tstart="361";shortTE="F";uid="22041e62-7bd9-4e5e-b6be-6e2c49f5ce04"
NW_020270419.1	RepeatMasker	Retroposon?	554204	554455	859	+	.	ID="RND-3_FAMILY-44";Tend="1365";Tstart="1088";shortTE="F";uid="2555a3d3-be6f-41fe-948f-54de4181be8c"
NW_020270419.1	RepeatMasker	Retroposon?	510196	510341	623	+	.	ID="RND-3_FAMILY-44";Tend="1368";Tstart="1225";shortTE="F";uid="d7bca8df-12c1-4f51-91b4-c12612e1e13b"
NW_020270419.1	RepeatMasker	DNA	598040	598183	646	+	.	ID="TTAA2D_AP";Tend="138";Tstart="1";shortTE="F";uid="aa28eb62-ae86-4b39-80a6-dc7efad40a49"
NW_020270419.1	RepeatMasker	DNA/Kolobok-E	679437	679964	2227	+	.	ID="RND-6_FAMILY-1631";Tend="1501";Tstart="939";shortTE="F";uid="dc3403d2-a905-404c-bf96-ca4704c829ad"
NW_020270419.1	RepeatMasker	Unknown	819479	819839	583	+	.	ID="RND-1_FAMILY-116";TEgroup="ctg_54%7CRND-1_FAMILY-116%7C1";Tend="1860";Tstart="951";shortTE="F";uid="45f38468-9aa0-4c81-b479-90b364d9cb5f"
NW_020270419.1	RepeatMasker	Unknown	43092	43326	919	+	.	ID="RND-1_FAMILY-15";Tend="1844";Tstart="1614";shortTE="F";uid="e22a0f6c-3717-404a-a6e4-80ad5709503a"
NW_020270419.1	RepeatMasker	DNA/hAT-Charlie	516495	516719	542	+	.	ID="DNA8-32_AP";Tend="240";Tstart="2";shortTE="F";uid="8619d27a-b080-4fc6-9ec6-4b632aff9175"
NW_020270419.1	RepeatMasker	Retroposon?	716511	717294	1573	+	.	ID="RND-3_FAMILY-44";Tend="1386";Tstart="506";shortTE="F";uid="3d9b7e84-9d22-412d-aac4-5de0766fca25"
NW_020270419.1	RepeatMasker	Unknown	806421	806669	1459	+	.	ID="RND-6_FAMILY-2590";Tend="1219";Tstart="972";shortTE="F";uid="abb4f37d-4329-428c-8165-e28eab7e36d2"
NW_020270419.1	RepeatMasker	DNA/hAT	662795	663064	878	+	.	ID="RND-5_FAMILY-1734";Tend="1553";Tstart="1309";shortTE="F";uid="d043a7b0-cbdd-4b6f-8fd6-b9f998d01c35"
NW_020270419.1	RepeatMasker	Retroposon?	136903	137323	1496	+	.	ID="RND-3_FAMILY-44";Tend="1376";Tstart="934";shortTE="F";uid="2267d5dd-8067-4f53-bbcf-e781b008d5a3"
NW_020270419.1	RepeatMasker	Retroposon?	61140	61337	415	+	.	ID="RND-3_FAMILY-44";Tend="1395";Tstart="1225";shortTE="F";uid="cd77d099-6f0c-4562-adef-e4ef289c4c92"
NW_020270419.1	RepeatMasker	Retroposon?	720451	721106	591	+	.	ID="SINE2-1_AP";Tend="720";Tstart="1";shortTE="F";uid="fd48d88f-c3fb-4d89-ac0b-915e2b95b554"
NW_020270419.1	RepeatMasker	Retroposon?	34127	34287	699	+	.	ID="RND-3_FAMILY-44";Tend="1237";Tstart="1077";shortTE="F";uid="83a766e6-a345-4d1d-b3dc-faa78757e45c"
NW_020270419.1	RepeatMasker	DNA/TcMar-Pogo	798503	799031	1223	+	.	ID="RND-1_FAMILY-5";Tend="1515";Tstart="926";shortTE="F";uid="e467553e-0553-44de-858e-03ce0c6ec0f9"
NW_020270419.1	RepeatMasker	Retroposon?	596024	596909	2525	+	.	ID="RND-3_FAMILY-44";Tend="1366";Tstart="455";shortTE="F";uid="bf2853a7-770b-48b1-b9f0-b70bc3472903"
NW_020270419.1	RepeatMasker	Unknown	498467	499038	1602	+	.	ID="RND-1_FAMILY-16";Tend="2015";Tstart="1397";shortTE="F";uid="2aab18d8-b026-4e1e-a53a-dc6d2a5a52b7"
NW_020270419.1	RepeatMasker	DNA/hAT-Charlie	715113	715399	1535	+	.	ID="RND-6_FAMILY-2684";Tend="1204";Tstart="950";shortTE="F";uid="77bfb6d2-56f5-408e-b434-a7d0162f3c78"
NW_020270419.1	RepeatMasker	LTR/Gypsy	816341	816517	754	+	.	ID="RND-5_FAMILY-1168";Tend="1538";Tstart="1359";shortTE="F";uid="de8b1f85-ae21-4dc2-8cb8-1458e71b7e01"
NW_020270419.1	RepeatMasker	DNA	110410	110664	540	+	.	ID="TTAA2_AP";Tend="246";Tstart="2";shortTE="F";uid="73033277-05f3-44ff-a618-e5675e109bd4"
NW_020270419.1	RepeatMasker	DNA	831446	831720	543	+	.	ID="RND-6_FAMILY-11498";Tend="2015";Tstart="1732";shortTE="F";uid="55caa94b-06cc-4534-bfa4-437a2a1aef41"
NW_020270419.1	RepeatMasker	Unknown	706578	707151	3781	+	.	ID="RND-6_FAMILY-219";Tend="1561";Tstart="968";shortTE="F";uid="0fb105f4-c4cc-4f03-9920-169e1dfe6ec6"
NW_020270419.1	RepeatMasker	Unknown	823933	825440	3988	+	.	ID="RND-6_FAMILY-5203";Tend="1602";Tstart="9";shortTE="F";uid="1dd184f9-3c63-427f-b371-eeec9070fabb"
NW_020270419.1	RepeatMasker	DNA	461063	461434	538	+	.	ID="DNA4-3_AP";Tend="634";Tstart="287";shortTE="F";uid="7f777781-93cc-4738-9791-e14386a9a32e"
NW_020270419.1	RepeatMasker	Retroposon?	624707	625969	415	+	.	ID="RND-3_FAMILY-44";TEgroup="ctg_54%7CRND-3_FAMILY-44%7C1";Tend="1355";Tstart="332";shortTE="F";uid="5df5c7d3-cf1d-4069-bd42-1564635056e1"
NW_020270419.1	RepeatMasker	LINE/L2	453915	455723	9355	+	.	ID="RND-6_FAMILY-10488";Tend="2452";Tstart="792";shortTE="F";uid="70a369a8-0433-4336-a8c7-3c91bac36347"
NW_020270419.1	RepeatMasker	Retroposon?	503761	504140	483	+	.	ID="SINE2-2_AP";Tend="419";Tstart="1";shortTE="F";uid="0b9034aa-74c5-4cb9-81f9-36617b546b50"
NW_020270419.1	RepeatMasker	DNA	692274	692461	680	+	.	ID="DNA-TTAA-1_AP";Tend="423";Tstart="227";shortTE="F";uid="d322c461-4d7e-4124-b166-b95c5b6067bc"
NW_020270419.1	RepeatMasker	Retroposon?	55689	56830	1846	+	.	ID="RND-3_FAMILY-44";Tend="1372";Tstart="6";shortTE="F";uid="336ee0e9-2032-4c1a-bd49-328399ef08ff"
NW_020270419.1	RepeatMasker	DNA/hAT-hAT19	819228	819488	1143	+	.	ID="HAT-N2_AP";Tend="273";Tstart="1";shortTE="F";uid="1811193f-5054-4f25-8546-7a5ed2aa47a4"
NW_020270419.1	RepeatMasker	RC/Helitron	774023	774245	652	+	.	ID="HELITRON-4_DRH";Tend="3848";Tstart="3628";shortTE="F";uid="af21283c-c616-4c29-b845-eeb2056b7925"
NW_020270419.1	RepeatMasker	Unknown	689431	690380	4782	+	.	ID="RND-5_FAMILY-1777";Tend="1771";Tstart="792";shortTE="F";uid="11e54de9-bbf2-4c4e-96d8-a6117305f90b"
NW_020270419.1	RepeatMasker	DNA	130642	131365	2201	+	.	ID="DNA4-2_AP";Tend="766";Tstart="1";shortTE="F";uid="2b3f114c-2f63-4849-9a2d-ffb4229ba531"
NW_020270419.1	RepeatMasker	DNA/hAT-Tip100	843608	843717	657	+	.	ID="RND-6_FAMILY-4470";Tend="1687";Tstart="1574";shortTE="F";uid="bd302270-393a-433e-97e9-085641cb4b97"
NW_020270419.1	RepeatMasker	DNA/hAT-hAT19	702319	702694	1686	+	.	ID="RND-5_FAMILY-1377";Tend="1322";Tstart="926";shortTE="F";uid="ddf2039b-5b64-41ac-8b80-e24acc666862"
NW_020270419.1	RepeatMasker	DNA	776462	776590	695	+	.	ID="TTAA8_AP";Tend="438";Tstart="311";shortTE="F";uid="8c75a347-a64b-4ea9-8da9-9accf2cb129d"
NW_020270419.1	RepeatMasker	DNA/TcMar-Tigger	452068	452214	437	+	.	ID="MARINER-N30_LMI";Tend="144";Tstart="1";shortTE="F";uid="33bc076a-31c5-405c-90cd-c4e45174fece"
NW_020270419.1	RepeatMasker	DNA	121951	122257	606	+	.	ID="DNA-TTAA-1_AP";Tend="411";Tstart="103";shortTE="F";uid="9ad3d4d1-8e4d-4a6d-820a-1cc961964490"
NW_020270419.1	RepeatMasker	DNA/hAT-Tip100	470288	470394	677	+	.	ID="RND-6_FAMILY-4470";Tend="1682";Tstart="1573";shortTE="F";uid="30c7c1b6-ff4a-4edc-b81a-ca920fe7915b"
NW_020270419.1	RepeatMasker	DNA/Ginger-1	728187	728679	441	+	.	ID="GINGER1-1_AP";Tend="4354";Tstart="3828";shortTE="F";uid="d6946457-dbdb-4d45-b1e6-ea58214b7e93"
NW_020270419.1	RepeatMasker	DNA/hAT-hAT19	475834	475984	885	+	.	ID="RND-5_FAMILY-862";Tend="1087";Tstart="939";shortTE="F";uid="3fb5f569-2900-4588-8793-f69e2aab8493"
NW_020270419.1	RepeatMasker	DNA/MULE-MuDR	723679	724296	1091	+	.	ID="RND-6_FAMILY-2644";TEgroup="ctg_54%7CRND-6_FAMILY-2644%7C1";Tend="1929";Tstart="508";shortTE="F";uid="f014c683-9b8d-4b3b-b7d8-7977262b5476"
NW_020270419.1	RepeatMasker	DNA	519735	520293	782	+	.	ID="DNA4-3_AP";Tend="634";Tstart="2";shortTE="F";uid="aeff2a08-33cb-49e7-8af7-d7b1b3b0ef66"
NW_020270419.1	RepeatMasker	Retroposon?	36376	36530	584	+	.	ID="RND-3_FAMILY-44";Tend="1382";Tstart="1228";shortTE="F";uid="21bb286d-1717-49da-916b-1c1582bac5c3"
NW_020270419.1	RepeatMasker	DNA/PIF-Harbinger	15973	16669	657	+	.	ID="harbinger-1_dw";Tend="2577";Tstart="1335";shortTE="F";uid="224c9185-3857-438b-a274-41e933a036a3"
NW_020270419.1	RepeatMasker	DNA/hAT-hAT19	65079	65700	3014	+	.	ID="RND-5_FAMILY-1377";Tend="1537";Tstart="913";shortTE="F";uid="897e01b4-8db2-4e1d-ab1a-658f8aeb4658"
NW_020270419.1	RepeatMasker	DNA	121634	121972	624	+	.	ID="TTAA2C_AP";Tend="332";Tstart="2";shortTE="F";uid="dd41f227-0395-435a-a85b-058b060e65bc"
NW_020270419.1	RepeatMasker	Unknown	25217	25525	2438	-	.	ID="RND-1_FAMILY-57";Tend="1493";Tstart="1186";shortTE="F";uid="a0c1c00e-fcbe-4048-8b39-8ff6f096cb75"
NW_020270419.1	RepeatMasker	Retroposon?	848232	848836	1605	-	.	ID="RND-3_FAMILY-44";Tend="1274";Tstart="612";shortTE="F";uid="057130d5-909a-4b2d-b262-bfe9ffe4e705"
NW_020270419.1	RepeatMasker	Unknown	100365	100658	1759	-	.	ID="RND-5_FAMILY-1124";Tend="1697";Tstart="1396";shortTE="F";uid="f9ec99f0-8fcb-4aaf-b31f-03b6e8b9b818"
NW_020270419.1	RepeatMasker	DNA/hAT-Tip100	466192	466737	2779	-	.	ID="RND-6_FAMILY-9655";Tend="1727";Tstart="1170";shortTE="F";uid="58a2e759-d89b-47e1-abc0-30e0ee5b7165"
NW_020270419.1	RepeatMasker	Retroposon?	832584	832867	467	-	.	ID="SINE2-1_AP";Tend="758";Tstart="485";shortTE="F";uid="6116ab34-50dd-4c3b-88f8-21e124bd3854"
NW_020270419.1	RepeatMasker	DNA/MULE-MuDR	816536	817265	5809	-	.	ID="RND-5_FAMILY-3178";Tend="1650";Tstart="919";shortTE="F";uid="0c822a2a-2019-475c-963c-39a829a3cb2c"
NW_020270419.1	RepeatMasker	DNA/hAT-hAT19	627520	628573	3753	-	.	ID="RND-5_FAMILY-2000";Tend="1587";Tstart="552";shortTE="F";uid="1fd161bf-5812-453b-a0e4-d75d2b118967"
NW_020270419.1	RepeatMasker	Unknown	220383	220782	2143	-	.	ID="RND-4_FAMILY-560";Tend="1396";Tstart="933";shortTE="F";uid="4c00892c-c461-47ee-ae9e-ff5b08dbb11c"
NW_020270419.1	RepeatMasker	DNA/Kolobok-E	510174	510294	474	-	.	ID="KOLOBOKE-2_AP";Tend="1238";Tstart="1118";shortTE="F";uid="f7217a43-41f8-45e6-833b-e9e714fc9826"
NW_020270419.1	RepeatMasker	DNA/Kolobok-E	444114	444953	5760	-	.	ID="RND-1_FAMILY-39";Tend="1810";Tstart="942";shortTE="F";uid="592a9e51-084d-453c-b04c-39264d3d4be7"
NW_020270419.1	RepeatMasker	DNA/hAT-hAT19	52	618	3068	-	.	ID="RND-6_FAMILY-6074";Tend="1692";Tstart="1125";shortTE="F";uid="4fcb437a-a434-4ae9-bb1c-10a003e36caa"
NW_020270419.1	RepeatMasker	DNA/MULE-MuDR	24390	25223	510	-	.	ID="RND-6_FAMILY-9580";Tend="1997";Tstart="1163";shortTE="F";uid="3523c39b-334b-4ee6-973d-2a412fb81a47"
NW_020270419.1	RepeatMasker	DNA	842953	843261	1291	-	.	ID="TTAA8_AP";Tend="438";Tstart="115";shortTE="F";uid="b5138e9f-684b-4704-a0cf-8460aa2ff96f"
NW_020270419.1	RepeatMasker	DNA/hAT?	738752	738904	1076	-	.	ID="DNA8-48_AP";Tend="743";Tstart="593";shortTE="F";uid="aec505e6-96c3-4ed4-a6ce-4d91b7731bbb"
NW_020270419.1	RepeatMasker	Unknown	499077	499340	1004	-	.	ID="RND-1_FAMILY-37";Tend="609";Tstart="298";shortTE="F";uid="81c59ac3-47ee-4a06-a19d-f87018a96ff4"
NW_020270419.1	RepeatMasker	LTR/Gypsy	780081	780348	792	-	.	ID="RND-5_FAMILY-1168";Tend="866";Tstart="572";shortTE="F";uid="7c305686-0b68-4054-a079-ad148666a610"
NW_020270419.1	RepeatMasker	Unknown	498112	498461	1524	-	.	ID="RND-1_FAMILY-0";Tend="1821";Tstart="1458";shortTE="F";uid="0805a422-26f9-407c-a9d1-e39c5b5118ad"
NW_020270419.1	RepeatMasker	Retroposon?	841098	841375	1116	-	.	ID="RND-3_FAMILY-44";Tend="1272";Tstart="991";shortTE="F";uid="35eb26e7-049e-436b-a606-a23b434372e8"
NW_020270419.1	RepeatMasker	DNA/hAT-Blackjack	142121	142380	1282	-	.	ID="RND-6_FAMILY-2118";Tend="1071";Tstart="841";shortTE="F";uid="5f982d16-5cd5-4e78-b2b2-da7cce4a8f74"
NW_020270419.1	RepeatMasker	Retroposon?	628876	629027	508	-	.	ID="RND-3_FAMILY-44";Tend="1320";Tstart="1155";shortTE="F";uid="92313ab6-540f-4a8a-9f4f-563bb4effe43"
NW_020270419.1	RepeatMasker	DNA	406172	406651	3328	-	.	ID="RND-5_FAMILY-2162";Tend="1002";Tstart="563";shortTE="F";uid="f4617954-8e92-4a3b-bcc6-bff1f8ae91e2"
NW_020270419.1	RepeatMasker	Unknown	249459	249660	1359	-	.	ID="RND-6_FAMILY-3200";Tend="1236";Tstart="1028";shortTE="F";uid="09ddbf91-bd28-4db5-b97c-f15e31c87a31"
NW_020270419.1	RepeatMasker	DNA	158114	158660	1560	-	.	ID="DNA4-3_AP";Tend="634";Tstart="77";shortTE="F";uid="6497e004-704d-488d-9cf4-a6d926911f49"
NW_020270419.1	RepeatMasker	DNA/hAT-Charlie	420582	420933	1812	-	.	ID="RND-6_FAMILY-831";Tend="1317";Tstart="920";shortTE="F";uid="856b9d9a-19b2-4dce-8476-c0af15658226"
NW_020270419.1	RepeatMasker	LTR/Gypsy	430795	430905	414	-	.	ID="GYPSY-24_DEL-I";Tend="2824";Tstart="2711";shortTE="F";uid="6e6539b9-cbe5-4b71-b092-e571d9701e4d"
NW_020270419.1	RepeatMasker	DNA/hAT-Tip100	743657	743821	729	-	.	ID="RND-6_FAMILY-4470";Tend="1687";Tstart="1527";shortTE="F";uid="67818d0d-1d6c-4bc3-b866-e0a8764e02f9"
NW_020270419.1	RepeatMasker	Unknown	452146	453290	5526	-	.	ID="RND-5_FAMILY-1004";Tend="2234";Tstart="1154";shortTE="F";uid="f90b681c-50d1-44a6-82f1-abdcc87f818b"
NW_020270419.1	RepeatMasker	DNA	437603	437793	457	-	.	ID="DNA4-3_AP";Tend="571";Tstart="370";shortTE="F";uid="4f789eab-4f1c-428e-91e0-4cd22215a56b"
NW_020270419.1	RepeatMasker	Unknown	364542	365333	5252	-	.	ID="RND-5_FAMILY-1124";Tend="1686";Tstart="939";shortTE="F";uid="c0c324df-470c-46ba-b5c7-6cec42796ab5"
NW_020270419.1	RepeatMasker	Unknown	29512	31267	5969	-	.	ID="RND-1_FAMILY-10";Tend="2521";Tstart="780";shortTE="F";uid="6f9d2a2b-ebff-48d4-8d71-e6eabcd80872"
NW_020270419.1	RepeatMasker	DNA	762745	762853	488	-	.	ID="RND-6_FAMILY-253";Tend="974";Tstart="868";shortTE="F";uid="5b22d368-ab38-47eb-8a87-5d157ff6721c"
NW_020270419.1	RepeatMasker	DNA/Sola-1	122427	122757	498	-	.	ID="SOLA1-2_AP";Tend="4810";Tstart="4483";shortTE="F";uid="84de5860-1964-4aa2-946e-c9e833f3976f"
NW_020270419.1	RepeatMasker	DNA/hAT-Tip100	675862	676020	662	-	.	ID="RND-6_FAMILY-4470";Tend="1680";Tstart="1527";shortTE="F";uid="33e1e0fa-d0f9-4560-a9b6-9616d9c01cb1"
NW_020270419.1	RepeatMasker	Retroposon?	805580	806250	474	-	.	ID="SINE2-2_AP";Tend="736";Tstart="1";shortTE="F";uid="9d9f5a61-70e9-40f0-8a22-d93b675102b7"
NW_020270419.1	RepeatMasker	DNA/hAT-hAT19	66847	67330	1820	-	.	ID="RND-5_FAMILY-1127";Tend="1560";Tstart="995";shortTE="F";uid="0c0b1028-4635-4cd8-b980-21338e2eb243"
NW_020270419.1	RepeatMasker	DNA/TcMar-Tc1	405057	405954	733	-	.	ID="mariner-8_hsal";Tend="1367";Tstart="479";shortTE="F";uid="ac7149d8-dd5a-4594-a45c-5eb167beb8e8"
NW_020270419.1	RepeatMasker	DNA	559084	559412	590	-	.	ID="TTAA2D_AP";Tend="369";Tstart="44";shortTE="F";uid="cf56be62-a639-4f2b-9995-28f370e9ae7a"
NW_020270419.1	RepeatMasker	DNA/hAT-Tip100	106478	106917	1942	-	.	ID="RND-6_FAMILY-1086";Tend="1361";Tstart="918";shortTE="F";uid="6d7204ac-ff1f-4f65-ac0e-3a714e8bbef4"
NW_020270419.1	RepeatMasker	Retroposon?	831122	831409	760	-	.	ID="RND-3_FAMILY-44";Tend="1342";Tstart="1063";shortTE="F";uid="fc035fa7-bc25-4ac5-ae73-52b90b2c7ed0"
NW_020270419.1	RepeatMasker	LTR/Gypsy	695847	696872	678	-	.	ID="RND-5_FAMILY-1168";Tend="1579";Tstart="506";shortTE="F";uid="5281c3df-4f35-44aa-97d2-e8290464379a"
NW_020270419.1	RepeatMasker	DNA/hAT-hAT19	707472	708100	2409	-	.	ID="RND-5_FAMILY-1377";Tend="1627";Tstart="923";shortTE="F";uid="96b39240-686a-4000-9086-773b0e7e371e"
NW_020270419.1	RepeatMasker	DNA/hAT	797697	798020	1469	-	.	ID="DNA8-1_AP";Tend="847";Tstart="527";shortTE="F";uid="3c9ffd47-fbf9-4790-b3c0-01a76eb5135f"
NW_020270419.1	RepeatMasker	Unknown	164199	164321	430	-	.	ID="RND-5_FAMILY-1004";Tend="1562";Tstart="1442";shortTE="F";uid="b11eee59-50fe-4932-b93a-66a8e596cda3"
NW_020270419.1	RepeatMasker	DNA	284918	285626	2103	-	.	ID="DNA4-2_AP";Tend="766";Tstart="7";shortTE="F";uid="a2416788-3b2b-44b7-bf73-ff33fbf0f9f9"
NW_020270419.1	RepeatMasker	DNA/hAT-hAT19	677039	677434	468	-	.	ID="DNA8-109_AP";TEgroup="ctg_54%7CDNA8-109_AP%7C1";Tend="674";Tstart="1";shortTE="T";uid="8d83164e-1a97-455f-a894-f162f82a1f97"
NW_020270419.1	RepeatMasker	DNA	548434	549183	804	-	.	ID="DNA4-2_AP";Tend="769";Tstart="31";shortTE="F";uid="ff3abbfa-69b8-4479-8e97-37316b7cd58c"
NW_020270419.1	RepeatMasker	DNA/TcMar-m44?	765004	765276	1262	-	.	ID="RND-6_FAMILY-562";Tend="2595";Tstart="2325";shortTE="F";uid="d8d9f899-4793-4c5b-9245-9b3c04fc0154"
NW_020270419.1	RepeatMasker	DNA	700379	700561	479	-	.	ID="DNA-TTAA-1_AP";Tend="178";Tstart="1";shortTE="F";uid="c231da11-a9b0-481d-b8ea-36a2eb9cc3c0"
NW_020270419.1	RepeatMasker	RC/Helitron	31803	33408	10547	-	.	ID="HELITRON-3_RPR";Tend="3241";Tstart="1989";shortTE="F";uid="1eeb62ec-da53-4fd9-b923-efdc7d8ed85d"
NW_020270419.1	RepeatMasker	Unknown	19522	20109	2590	-	.	ID="RND-4_FAMILY-1307";Tend="1568";Tstart="949";shortTE="F";uid="24dfe286-6326-4812-89c2-faa028277cba"
NW_020270419.1	RepeatMasker	DNA/MULE-MuDR	78876	79245	580	-	.	ID="MUDR7X_AP";Tend="1604";Tstart="1238";shortTE="F";uid="0be9deb9-65b8-47d3-b763-3044444bc099"
NW_020270419.1	RepeatMasker	DNA/hAT?	739195	739450	1760	-	.	ID="DNA8-48_AP";Tend="285";Tstart="1";shortTE="F";uid="3a60b6b2-904e-4ee0-915e-bbe9a1484405"
NW_020270419.1	RepeatMasker	Retroposon?	723190	723630	875	-	.	ID="RND-3_FAMILY-44";TEgroup="ctg_54%7CRND-3_FAMILY-44%7C2";Tend="1369";Tstart="794";shortTE="F";uid="ff19c72d-1563-4b8c-b3c4-face12fdc882"
NW_020270419.1	RepeatMasker	LTR/Gypsy	778544	779376	1572	-	.	ID="RND-5_FAMILY-1168";Tend="1563";Tstart="783";shortTE="F";uid="878b0367-2e9e-4775-9225-2e9942e5c9cc"
NW_020270419.1	RepeatMasker	DNA/hAT-Tip100	488031	488197	771	-	.	ID="RND-6_FAMILY-4470";Tend="1687";Tstart="1527";shortTE="F";uid="b090ae30-171c-48c0-b752-0db8e692b303"
NW_020270419.1	RepeatMasker	Unknown	495348	495904	2886	-	.	ID="RND-1_FAMILY-0";Tend="1902";Tstart="1468";shortTE="F";uid="10c0c664-aec1-41a9-9aa5-9487dcfa7464"
NW_020270419.1	RepeatMasker	Retroposon?	726904	728607	1935	-	.	ID="RND-3_FAMILY-44";Tend="1430";Tstart="99";shortTE="F";uid="772ab790-b6e5-41c2-b19b-ff206328ef6c"
NW_020270419.1	RepeatMasker	DNA	148453	149243	975	-	.	ID="DNA4-2_AP";Tend="765";Tstart="1";shortTE="F";uid="e416d4fc-6ab4-4256-a0da-5332d043eebc"
NW_020270419.1	RepeatMasker	DNA/hAT-hAT19	642154	642647	1823	-	.	ID="RND-5_FAMILY-8532";Tend="1502";Tstart="949";shortTE="F";uid="2b2fab5d-be4a-451a-b944-2777ac17eccb"
NW_020270419.1	RepeatMasker	Unknown	679340	679850	1000	-	.	ID="RND-1_FAMILY-24";Tend="1673";Tstart="1077";shortTE="F";uid="b6dbe1ef-a524-4d70-a9a6-0ed35b16daf3"
NW_020270419.1	RepeatMasker	DNA/TcMar-Mariner	846896	848231	7241	-	.	ID="MARINER-30_RPR";Tend="1326";Tstart="1";shortTE="F";uid="6967fe80-03e2-41bb-b85c-c834fb7358ec"
NW_020270419.1	RepeatMasker	Retroposon?	831849	832559	520	-	.	ID="RND-3_FAMILY-44";Tend="1093";Tstart="406";shortTE="F";uid="53e2d4ef-eff1-40d9-98af-865be667a27d"
NW_020270419.1	RepeatMasker	Unknown	671482	671761	528	-	.	ID="RND-4_FAMILY-560";Tend="1397";Tstart="1135";shortTE="F";uid="20cf5d34-131b-48fc-aba0-aadc18ace8d0"
NW_020270419.1	RepeatMasker	Unknown	99800	100358	3354	-	.	ID="RND-5_FAMILY-726";Tend="1283";Tstart="706";shortTE="F";uid="bec71fc0-801d-49d2-9d6c-82509fca0ae5"
NW_020270419.1	RepeatMasker	DNA/TcMar-Tigger	835093	835589	3105	-	.	ID="RND-5_FAMILY-3029";Tend="1454";Tstart="949";shortTE="F";uid="8f09a778-4c5a-4536-a79d-1327a202da82"
NW_020270419.1	RepeatMasker	Unknown	336481	336666	690	-	.	ID="RND-1_FAMILY-25";Tend="1434";Tstart="1255";shortTE="F";uid="2b32355e-baed-4b42-89ef-e7b34264aa31"
NW_020270419.1	RepeatMasker	LINE/L2	552763	553480	1428	-	.	ID="RND-6_FAMILY-10488";Tend="968";Tstart="177";shortTE="F";uid="c2449e0a-7dad-40ff-8fa4-83c9a7f6c3f5"
NW_020270419.1	RepeatMasker	Unknown	668138	668286	735	-	.	ID="RND-1_FAMILY-50";Tend="1118";Tstart="972";shortTE="F";uid="3e94c34e-963d-4234-bbee-3568f4ffa8f3"
NW_020270419.1	RepeatMasker	DNA	438274	438614	620	-	.	ID="DNA4-3_AP";Tend="372";Tstart="29";shortTE="F";uid="27c6eea1-827a-418c-9e06-70246f029af0"
NW_020270419.1	RepeatMasker	Retroposon?	846786	846895	502	-	.	ID="RND-3_FAMILY-44";Tend="1381";Tstart="1277";shortTE="F";uid="50a621ff-79f8-48f2-8da6-8bca1818f5c7"
NW_020270419.1	RepeatMasker	Unknown	779396	780082	5425	-	.	ID="RND-1_FAMILY-53";Tend="1627";Tstart="960";shortTE="F";uid="7db49a70-8082-4330-987c-e2265fd855c5"
NW_020270419.1	RepeatMasker	Retroposon?	781458	781908	658	-	.	ID="RND-3_FAMILY-44";Tend="1380";Tstart="964";shortTE="F";uid="a1b6c23d-ee08-42d2-a3c8-d9f98631c3fe"
NW_020270419.1	RepeatMasker	DNA	618587	618832	582	-	.	ID="TTAA9_AP";Tend="478";Tstart="245";shortTE="F";uid="d57c661c-41bc-4208-9190-dee32ee5784b"
NW_020270419.1	RepeatMasker	LINE/L2	453286	453548	1319	-	.	ID="RND-6_FAMILY-10488";Tend="544";Tstart="301";shortTE="F";uid="f4c70c72-dd02-450b-99d9-ba77d4fbefd2"
NW_020270419.1	RepeatMasker	DNA	83270	83687	2535	-	.	ID="TTAA3_AP";Tend="425";Tstart="1";shortTE="F";uid="3e54f6f2-f099-4e0a-a91c-67bc3ccf45e9"
NW_020270419.1	RepeatMasker	DNA/Ginger-2	672602	673255	5575	-	.	ID="RND-1_FAMILY-26";Tend="1507";Tstart="858";shortTE="F";uid="48acc3ca-167a-478e-8d1f-31b6a8b4c035"
NW_020270419.1	RepeatMasker	Unknown	167881	168151	1632	-	.	ID="RND-1_FAMILY-3";Tend="1238";Tstart="947";shortTE="F";uid="70da6a6f-e776-4086-b946-e44a98e318a1"
NW_020270905.1	RepeatMasker	LINE/CR1	8565	8893	415	+	.	ID="CR1-4_HMEL";Tend="2040";Tstart="1715";shortTE="F";uid="687e7028-37ba-42fe-9d13-855d572c489a"
NW_020270905.1	RepeatMasker	DNA/hAT-hAT19	9005	9403	1932	-	.	ID="dna8-82_ap";Tend="749";Tstart="460";shortTE="F";uid="d24642c1-6028-419e-b334-abce8f7316b7"
NW_020270906.1	RepeatMasker	DNA	76197	76321	569	+	.	ID="TTAA24_AP";Tend="121";Tstart="1";shortTE="F";uid="e790f53b-f690-4bb2-a82c-f2d9f0d6a186"
NW_020270906.1	RepeatMasker	Unknown	25519	25793	778	+	.	ID="RND-1_FAMILY-55";Tend="1213";Tstart="959";shortTE="F";uid="f727413d-528e-4763-a922-a72a4ff81fb7"
NW_020270906.1	RepeatMasker	DNA/hAT	232486	233070	3043	+	.	ID="RND-5_FAMILY-1734";Tend="1559";Tstart="988";shortTE="F";uid="0fd0e25b-4c6d-47d4-b59c-ed44f68aa95d"
NW_020270906.1	RepeatMasker	LINE/RTE-BovB	272582	273070	531	+	.	ID="RTE-4_LMI";Tend="3345";Tstart="2858";shortTE="F";uid="36c375e0-d7aa-424d-88e0-6078d5dcccfa"
NW_020270906.1	RepeatMasker	DNA	300715	301050	977	+	.	ID="DNA-TTAA-1_AP";Tend="422";Tstart="94";shortTE="F";uid="6f55cea1-01bf-4868-a93b-b575d2355525"
NW_020270906.1	RepeatMasker	DNA/TcMar-Mariner	15153	15521	571	+	.	ID="MARINER-21_AEC";Tend="567";Tstart="184";shortTE="F";uid="ce476e0c-ef7d-48bf-91de-2828942a9761"
NW_020270906.1	RepeatMasker	Unknown	81064	81193	438	+	.	ID="RND-6_FAMILY-1334";Tend="1049";Tstart="917";shortTE="F";uid="e1154720-704b-4b8f-ad83-0ac81632a50d"
NW_020270906.1	RepeatMasker	Unknown	230158	230464	2109	+	.	ID="RND-1_FAMILY-22";Tend="1282";Tstart="999";shortTE="F";uid="2510a080-e66c-4a3c-b0c3-2f2768ef3335"
NW_020270906.1	RepeatMasker	Retroposon?	101599	102015	1022	+	.	ID="RND-3_FAMILY-44";Tend="1322";Tstart="910";shortTE="F";uid="a53735d2-0fe8-408b-a899-22c8ea3486e0"
NW_020270906.1	RepeatMasker	Unknown	274660	275410	3780	+	.	ID="RND-5_FAMILY-782";Tend="1609";Tstart="940";shortTE="F";uid="5f6c3b58-a44e-418e-95e5-a3b8ccc373a4"
NW_020270906.1	RepeatMasker	Unknown	18888	19152	1872	+	.	ID="RND-1_FAMILY-3";Tend="1227";Tstart="956";shortTE="F";uid="db1d2c34-b742-4a99-b833-2531d4b4bdcb"
NW_020270906.1	RepeatMasker	DNA/hAT-Charlie	174853	175189	638	+	.	ID="DNA8-72_AP";TEgroup="ctg_541%7CDNA8-72_AP%7C1";Tend="413";Tstart="1";shortTE="F";uid="382f003c-94f2-44e6-9fcf-17ebb6b5cc67"
NW_020270906.1	RepeatMasker	Unknown	4914	5082	1074	+	.	ID="RND-5_FAMILY-3241";Tend="1105";Tstart="937";shortTE="F";uid="d41919f6-480b-44d6-b64e-01734b3c48a3"
NW_020270906.1	RepeatMasker	DNA	234830	235235	602	+	.	ID="TTAA8_AP";Tend="429";Tstart="2";shortTE="F";uid="9de9b01c-4db3-4d58-b407-4202824be5e4"
NW_020270906.1	RepeatMasker	DNA	161480	161601	429	+	.	ID="dna4-1_ap";Tend="656";Tstart="522";shortTE="F";uid="42ae790e-a49c-4044-adf5-bf1eaf077ddc"
NW_020270906.1	RepeatMasker	Retroposon?	154630	154798	629	+	.	ID="RND-3_FAMILY-44";Tend="1373";Tstart="1218";shortTE="F";uid="2be7f513-1d05-4e64-8af0-12bd92dfc1a1"
NW_020270906.1	RepeatMasker	LINE/L2	44971	45664	2295	+	.	ID="RND-6_FAMILY-659";Tend="2092";Tstart="1404";shortTE="F";uid="35917f87-3a13-4f8e-bf75-157bff880756"
NW_020270906.1	RepeatMasker	DNA/TcMar-Tc1	25122	25437	530	+	.	ID="MARINER-N7_RPR";Tend="795";Tstart="480";shortTE="F";uid="7c483e48-8cb2-4102-9f2e-4df564a0e850"
NW_020270906.1	RepeatMasker	DNA/hAT-Tip100	25844	26365	3812	+	.	ID="RND-5_FAMILY-3233";Tend="1522";Tstart="1011";shortTE="F";uid="0a960b29-3f1b-479d-9e2a-54dfe5a07a36"
NW_020270906.1	RepeatMasker	DNA/hAT-Blackjack	33224	33412	424	+	.	ID="HAT-12_LMI";Tend="1622";Tstart="1434";shortTE="F";uid="8f3916b7-7acd-48ae-b402-081aa9a88c3d"
NW_020270906.1	RepeatMasker	DNA/hAT-hAT19	56372	56640	1336	+	.	ID="hat-n12_ap";Tend="234";Tstart="5";shortTE="F";uid="d3187b72-2ae3-42c6-a49f-1a25d36f473a"
NW_020270906.1	RepeatMasker	Unknown	34488	34794	2450	+	.	ID="RND-5_FAMILY-5421";Tend="1372";Tstart="1065";shortTE="F";uid="c902dd23-4bb2-4d91-86f0-38ef6bf29d42"
NW_020270906.1	RepeatMasker	DNA	28762	29147	1901	+	.	ID="DNA8-30_AP";Tend="710";Tstart="278";shortTE="F";uid="0f05970e-0521-47d4-9123-c3dff8a16432"
NW_020270906.1	RepeatMasker	DNA/TcMar-m44	15525	15889	498	+	.	ID="MARINER-3_AP";Tend="852";Tstart="490";shortTE="F";uid="d368e6b7-ec13-418a-a8cf-aa4ce05b4c0f"
NW_020270906.1	RepeatMasker	DNA/hAT-hAT19	114711	115894	1360	+	.	ID="RND-5_FAMILY-5747";TEgroup="ctg_541%7CRND-5_FAMILY-5747%7C1";Tend="1511";Tstart="468";shortTE="F";uid="78df13fb-1d37-4030-b5a6-b000aa745004"
NW_020270906.1	RepeatMasker	DNA/hAT-Blackjack	32591	32771	861	+	.	ID="RND-5_FAMILY-2293";Tend="1438";Tstart="1258";shortTE="F";uid="9990cf82-324a-4e97-801d-d2725eede280"
NW_020270906.1	RepeatMasker	DNA/Kolobok-E	4591	4831	615	+	.	ID="RND-6_FAMILY-265";Tend="734";Tstart="494";shortTE="F";uid="252bfa11-9201-4d3a-ad56-d95b34d9f6cd"
NW_020270906.1	RepeatMasker	DNA/hAT-Blackjack	247040	247934	5108	+	.	ID="RND-6_FAMILY-2118";Tend="1817";Tstart="933";shortTE="F";uid="ce25ac81-c6d6-46bd-841a-a3a76b549cde"
NW_020270906.1	RepeatMasker	Unknown	3721	4242	1622	-	.	ID="RND-1_FAMILY-73";Tend="1153";Tstart="640";shortTE="F";uid="c061fa38-a827-4969-8010-2ac916bcad5b"
NW_020270906.1	RepeatMasker	DNA/hAT-hAT19	280122	280764	2252	-	.	ID="RND-4_FAMILY-265";Tend="1589";Tstart="886";shortTE="F";uid="1e98c797-c11b-4bdd-a1fe-3fa836db0acd"
NW_020270906.1	RepeatMasker	DNA/hAT	260109	260345	959	-	.	ID="RND-5_FAMILY-2196";Tend="1272";Tstart="1046";shortTE="F";uid="3b10ad3f-93ce-4da9-9320-526b7bc56d56"
NW_020270906.1	RepeatMasker	Unknown	88879	89091	531	-	.	ID="RND-6_FAMILY-6057";Tend="523";Tstart="308";shortTE="F";uid="6b85ae78-769d-48d0-9f0f-b9a650a373a7"
NW_020270906.1	RepeatMasker	Unknown	7137	7836	438	-	.	ID="RND-1_FAMILY-110";Tend="1897";Tstart="1150";shortTE="F";uid="369cc3b9-030a-442e-8c57-a6002338f2d3"
NW_020270906.1	RepeatMasker	DNA/hAT-Blackjack	173915	174852	5920	-	.	ID="RND-5_FAMILY-488";Tend="3252";Tstart="2311";shortTE="F";uid="2b591a2b-c6d1-452a-afe5-0b356541290a"
NW_020270906.1	RepeatMasker	DNA/hAT-Tip100	163169	163618	2982	-	.	ID="RND-6_FAMILY-1086";Tend="1362";Tstart="908";shortTE="F";uid="40cde47d-032f-4a91-b7c8-344d09e4719e"
NW_020270906.1	RepeatMasker	DNA/hAT-Blackjack	175190	176923	11597	-	.	ID="RND-5_FAMILY-488";Tend="2318";Tstart="582";shortTE="F";uid="48955191-8302-4af9-bac1-7902d88145de"
NW_020270906.1	RepeatMasker	DNA/hAT	71225	71504	1240	-	.	ID="RND-5_FAMILY-2196";Tend="1274";Tstart="978";shortTE="F";uid="df365019-6aad-485b-8a2d-875c0ac6914c"
NW_020270906.1	RepeatMasker	Unknown	199256	199742	2172	-	.	ID="RND-6_FAMILY-1121";TEgroup="ctg_541%7CRND-6_FAMILY-1121%7C1";Tend="1450";Tstart="810";shortTE="F";uid="b2cf5ebc-e10e-400b-b7c4-6a9c59274ed2"
NW_020270906.1	RepeatMasker	Retroposon?	289991	290523	827	-	.	ID="RND-3_FAMILY-44";TEgroup="ctg_541%7CRND-3_FAMILY-44%7C1";Tend="1379";Tstart="615";shortTE="F";uid="701c2dfd-f0cd-4a08-ab4e-e9fe1daa8df6"
NW_020270906.1	RepeatMasker	DNA/hAT-Charlie	100816	101398	2469	-	.	ID="rnd-6_family-831";Tend="1361";Tstart="863";shortTE="F";uid="5e01199d-0783-4624-801d-0b671fb56f56"
NW_020270906.1	RepeatMasker	Retroposon?	290689	290926	484	-	.	ID="SINE2-2_AP";Tend="252";Tstart="1";shortTE="F";uid="ef45272c-9ca8-4098-86e2-c9fce665a43c"
NW_020270906.1	RepeatMasker	Unknown	14549	14805	960	-	.	ID="RND-4_FAMILY-1700";Tend="647";Tstart="392";shortTE="F";uid="4f08d142-c143-4803-a00c-a57854c5e06f"
NW_020270906.1	RepeatMasker	DNA/TcMar-Tigger	242713	242882	458	-	.	ID="RND-5_FAMILY-16";Tend="1078";Tstart="926";shortTE="F";uid="d6daf746-561a-442b-8114-c330af548f93"
NW_020270906.1	RepeatMasker	LINE/L2	6373	7136	2809	-	.	ID="RND-6_FAMILY-10488";Tend="974";Tstart="216";shortTE="F";uid="3dc5663a-ae9b-4881-af19-182ac3cf3720"
NW_020270906.1	RepeatMasker	Unknown	2885	3093	1206	-	.	ID="RND-1_FAMILY-33";Tend="2131";Tstart="1938";shortTE="F";uid="15e367f0-f535-467e-96fb-f12fbbc1d31d"
NW_020270906.1	RepeatMasker	DNA	183591	183842	473	-	.	ID="DNA4-2_AP";Tend="510";Tstart="263";shortTE="F";uid="21ee516b-1290-497c-bb72-b7ebfa215c41"
NW_020270907.1	RepeatMasker	DNA/TcMar-Tigger	1215	1323	798	-	.	ID="RND-5_FAMILY-16";Tend="1037";Tstart="929";shortTE="F";uid="585da2fb-b362-442a-9af9-3edb058f08dd"
NW_020270907.1	RepeatMasker	LTR/Gypsy	2545	5030	1485	-	.	ID="GYPSY-12_DAN-I";Tend="4011";Tstart="1398";shortTE="F";uid="c8c1bf29-a7d5-4ce9-922d-224d81223390"
NW_020270908.1	RepeatMasker	DNA	2026	2447	2164	-	.	ID="TTAA2C_AP";Tend="423";Tstart="1";shortTE="F";uid="879f1b2b-fe59-48d9-a6bd-3d55d09b8e2e"
NW_020270909.1	RepeatMasker	Retroposon?	3164	5028	3672	+	.	ID="SINE2-2_AP";Tend="1369";Tstart="1";shortTE="F";uid="4d6b8f13-6998-4ca4-925e-aee646e3c64d"
NW_020270909.1	RepeatMasker	RC/Helitron	8512	8622	701	+	.	ID="HELITRON-3_RPR";Tend="3683";Tstart="3574";shortTE="F";uid="b8a39c98-a454-443a-b08b-ef80f2cb1ece"
NW_020270909.1	RepeatMasker	RC/Helitron	2192	2908	2764	+	.	ID="RND-5_FAMILY-4933";TEgroup="ctg_544%7CRND-5_FAMILY-4933%7C1";Tend="2224";Tstart="1403";shortTE="F";uid="212c1d5f-0ec6-42b7-a1f1-16fed48dcd8d"
NW_020270909.1	RepeatMasker	DNA/Ginger-1	4827	5090	828	-	.	ID="GINGER1-1_AP";Tend="3428";Tstart="3124";shortTE="F";uid="a15f5128-1c6a-4bce-9640-a0c03d8de4ef"
NW_020270909.1	RepeatMasker	RC/Helitron	394	2190	552	-	.	ID="HELITRON-3_RPR";TEgroup="ctg_544%7CHELITRON-3_RPR%7C1";Tend="3686";Tstart="314";shortTE="T";uid="9c06c219-b271-4f36-8078-a893dbdf6287"
NW_020270910.1	RepeatMasker	Retroposon?	7491	7733	980	+	.	ID="SINE2-1_AP";Tend="1133";Tstart="895";shortTE="F";uid="a57e04e6-c769-4dc3-bdc1-7419f5e4e352"
NW_020270910.1	RepeatMasker	DNA/P	30189	31757	12861	+	.	ID="RND-5_FAMILY-8545";Tend="1608";Tstart="14";shortTE="F";uid="e3379cf3-7e43-430d-a8c9-c43c3f7ab773"
NW_020270910.1	RepeatMasker	Unknown	13962	15583	11035	+	.	ID="RND-1_FAMILY-12";Tend="2575";Tstart="996";shortTE="F";uid="e38881df-d20c-4f33-8607-e7e7da8c3da4"
NW_020270910.1	RepeatMasker	DNA/Kolobok-E	7386	7501	472	+	.	ID="KOLOBOKE-4_AP";Tend="2634";Tstart="2521";shortTE="F";uid="4ae43353-bbc0-45e6-9a74-b8aa5225f5e4"
NW_020270910.1	RepeatMasker	DNA/Sola-1	19841	21547	2943	+	.	ID="SOLA1-1_AP";Tend="3252";Tstart="1561";shortTE="F";uid="5d510e48-e643-4182-b7d3-ec239b471d86"
NW_020270910.1	RepeatMasker	DNA/hAT-hAT19	23011	24078	1623	+	.	ID="HAT-1_RPR";Tend="1588";Tstart="511";shortTE="F";uid="ddfde7d3-94b7-4313-ab95-fef18459366b"
NW_020270910.1	RepeatMasker	LTR/Gypsy	7819	8971	4540	-	.	ID="RND-5_FAMILY-1168";Tend="1545";Tstart="441";shortTE="F";uid="83749342-124a-42f8-a82a-28f1468a291f"
NW_020270910.1	RepeatMasker	DNA/hAT-Charlie	10364	11347	532	-	.	ID="HAT-34_LSAL";Tend="1409";Tstart="422";shortTE="F";uid="cbd5846d-3ab2-476b-bc60-415a6cc9690d"
NW_020270910.1	RepeatMasker	DNA/hAT-hATm	27952	28317	955	-	.	ID="HAT-4C_AP";Tend="366";Tstart="2";shortTE="F";uid="4909a0cd-a190-49aa-bf10-a3989227883c"
NW_020270910.1	RepeatMasker	LINE/I-Jockey	13223	13848	421	-	.	ID="RND-5_FAMILY-4240";Tend="1435";Tstart="791";shortTE="F";uid="42eaaa2c-e000-4e77-a3f6-a3912099e7a5"
NW_020270910.1	RepeatMasker	DNA/hAT-hAT19	12495	13171	808	-	.	ID="DNA8-43_AP";TEgroup="ctg_545%7CDNA8-43_AP%7C1";Tend="869";Tstart="1";shortTE="F";uid="2e9ed7eb-fd55-4ef6-9279-50e4677c7a79"
NW_020270910.1	RepeatMasker	DNA/hAT-hATm	27209	27561	847	-	.	ID="hat-4c_ap";Tend="1127";Tstart="870";shortTE="F";uid="e2668588-c50f-43ca-9c31-bae09dc98fe2"
NW_020270912.1	RepeatMasker	Unknown	2901	3043	773	+	.	ID="RND-6_FAMILY-7428";Tend="1542";Tstart="1400";shortTE="F";uid="3759a9a7-3f82-495d-81a5-e5b9c0367279"
NW_020270912.1	RepeatMasker	Unknown	8765	9017	1469	+	.	ID="RND-5_FAMILY-5421";Tend="1174";Tstart="936";shortTE="F";uid="797aa050-1db5-43ba-bf62-8f581bd8d301"
NW_020270912.1	RepeatMasker	DNA/MULE-MuDR	6390	7740	2097	-	.	ID="RND-6_FAMILY-2836";Tend="2224";Tstart="870";shortTE="F";uid="fcc38813-cced-4f6e-9315-7f4936f321e4"
NW_020270912.1	RepeatMasker	DNA/hAT-Ac	3946	4115	811	-	.	ID="DNA8-91B_AP";Tend="636";Tstart="465";shortTE="F";uid="e92d01ce-6dd1-4a31-9531-92929a0bb2e7"
NW_020270912.1	RepeatMasker	RC/Helitron	9211	10249	5281	-	.	ID="RND-6_FAMILY-5736";Tend="1594";Tstart="507";shortTE="F";uid="f9fe0ee9-9a6c-4357-8358-53c026c53640"
NW_020270913.1	RepeatMasker	DNA/MULE-NOF	3255	4989	2555	+	.	ID="REHAVKUS1_AP";Tend="2360";Tstart="615";shortTE="F";uid="474fda66-8421-41d8-9a2e-801e3f1c21db"
NW_020270913.1	RepeatMasker	Retroposon?	890	1469	1148	+	.	ID="SINE2-2_AP";Tend="1330";Tstart="379";shortTE="F";uid="2a32e43a-6078-4495-a9d7-00c4e1cb77e5"
NW_020270420.1	RepeatMasker	LINE/L2	1449030	1450044	1333	+	.	ID="RND-5_FAMILY-725";Tend="1965";Tstart="949";shortTE="F";uid="c1cedb71-f8dd-4205-bb0f-2ed77c79dd2c"
NW_020270420.1	RepeatMasker	DNA/hAT-Ac	4346152	4346458	441	+	.	ID="HAT-2_AP";TEgroup="ctg_55%7CHAT-2_AP%7C1";Tend="2922";Tstart="1";shortTE="F";uid="92e1997c-f2d6-4261-9f43-07db42bd2662"
NW_020270420.1	RepeatMasker	DNA	3152075	3152768	1821	+	.	ID="DNA4-2_AP";Tend="766";Tstart="2";shortTE="F";uid="2ea44ea4-1311-42c1-8749-b2e9f7dd9c7e"
NW_020270420.1	RepeatMasker	DNA/TcMar-Tigger	1091098	1091315	840	+	.	ID="RND-5_FAMILY-3029";Tend="1680";Tstart="1539";shortTE="F";uid="2f8655bb-6ec2-4e28-80b6-f07c05831cfe"
NW_020270420.1	RepeatMasker	Retroposon?	3702071	3702540	1485	+	.	ID="RND-3_FAMILY-44";Tend="1346";Tstart="931";shortTE="F";uid="78adff95-d8ea-423d-b141-86fc2d18fd12"
NW_020270420.1	RepeatMasker	Unknown	4356405	4356935	1812	+	.	ID="RND-4_FAMILY-1307";Tend="1555";Tstart="946";shortTE="F";uid="109177e9-487b-4113-8b99-c891ace4a6a9"
NW_020270420.1	RepeatMasker	LINE/I-Jockey	4715373	4715822	565	+	.	ID="RND-6_FAMILY-1571";Tend="1132";Tstart="683";shortTE="F";uid="5346e532-37d8-46bc-9bd3-ed449f0908cf"
NW_020270420.1	RepeatMasker	Unknown	4968826	4968995	510	+	.	ID="RND-1_FAMILY-116";Tend="1162";Tstart="962";shortTE="F";uid="57321914-725a-4cdf-8a2a-0e5227ca02bb"
NW_020270420.1	RepeatMasker	DNA/hAT-hAT19	5731057	5731700	3218	+	.	ID="RND-5_FAMILY-1377";Tend="1586";Tstart="909";shortTE="F";uid="583af792-3135-4969-a5bc-513c9248ca59"
NW_020270420.1	RepeatMasker	Retroposon?	1915014	1915208	406	+	.	ID="SINE2-1_AP";Tend="463";Tstart="261";shortTE="F";uid="97a45cd2-df72-4f31-9fe8-ff58a63d824c"
NW_020270420.1	RepeatMasker	Retroposon?	5282061	5282260	526	+	.	ID="RND-3_FAMILY-44";Tend="1296";Tstart="1083";shortTE="F";uid="db098205-e3a1-4932-95bf-2a4927a18fd8"
NW_020270420.1	RepeatMasker	DNA/hAT-Blackjack	4613894	4614097	802	+	.	ID="RND-6_FAMILY-2118";Tend="1052";Tstart="852";shortTE="F";uid="b87d8e4d-386b-4d81-9a0c-d95bc7d328f4"
NW_020270420.1	RepeatMasker	Unknown	4420728	4421012	1332	+	.	ID="RND-1_FAMILY-3";Tend="1225";Tstart="955";shortTE="F";uid="aa2c97e4-ba24-4ceb-a9d1-4b22bddf29f3"
NW_020270420.1	RepeatMasker	Unknown	5639221	5639449	601	+	.	ID="HALYOMORPHA_HALYS-5_FAMILY-2822";Tend="345";Tstart="132";shortTE="F";uid="37c813b2-4a29-4a84-b0f3-7c4bc3521116"
NW_020270420.1	RepeatMasker	Unknown	211422	211952	3449	+	.	ID="RND-6_FAMILY-806";Tend="1362";Tstart="786";shortTE="F";uid="b45d11fa-8c8c-42f6-83f2-42282b3f7a94"
NW_020270420.1	RepeatMasker	Retroposon?	3975233	3975423	641	+	.	ID="RND-3_FAMILY-44";Tend="1379";Tstart="1182";shortTE="F";uid="113e7356-f368-45f6-bf22-60b8c188f877"
NW_020270420.1	RepeatMasker	Unknown	2670501	2670972	1394	+	.	ID="RND-5_FAMILY-3267";Tend="1603";Tstart="1142";shortTE="F";uid="9b9f0998-ee7a-490c-bd88-2c1a12da8429"
NW_020270420.1	RepeatMasker	Retroposon?	3451129	3451427	500	+	.	ID="SINE2-1_AP";Tend="354";Tstart="15";shortTE="F";uid="b9177d44-5d8e-490d-b5b4-b3f31b5129b3"
NW_020270420.1	RepeatMasker	Unknown	755251	757335	2248	+	.	ID="RND-6_FAMILY-2631";Tend="2081";Tstart="12";shortTE="F";uid="b44f4111-e59d-4c94-8b29-0f8a7c54f60c"
NW_020270420.1	RepeatMasker	DNA/hAT-Tip100	286598	287420	1343	+	.	ID="RND-6_FAMILY-7714";Tend="2369";Tstart="1615";shortTE="F";uid="054bf5fd-4fb5-4baf-ba1b-6b77a7f77530"
NW_020270420.1	RepeatMasker	DNA	2223834	2224339	600	+	.	ID="DNA4-3_AP";Tend="635";Tstart="157";shortTE="F";uid="8a2e58b3-3b05-4fb3-8c89-ad69f319f7d9"
NW_020270420.1	RepeatMasker	DNA	4797466	4797591	706	+	.	ID="DNA8-31_AP";Tend="595";Tstart="468";shortTE="F";uid="8c55a0ce-cbe9-49b0-b8c0-6142a04b9021"
NW_020270420.1	RepeatMasker	Retroposon?	3973847	3974768	732	+	.	ID="SINE2-1_AP";Tend="1228";Tstart="267";shortTE="F";uid="27410edd-d8c5-411f-8ace-9ba1df0467dc"
NW_020270420.1	RepeatMasker	Unknown	5171953	5172148	1388	+	.	ID="RND-1_FAMILY-2";Tend="1148";Tstart="955";shortTE="F";uid="365336cb-c2b3-4b99-8a27-53ee304fb8e7"
NW_020270420.1	RepeatMasker	DNA/hAT-hAT19	1134507	1134756	682	+	.	ID="RND-5_FAMILY-2000";TEgroup="ctg_55%7CRND-5_FAMILY-2000%7C1";Tend="1438";Tstart="959";shortTE="T";uid="99ffce61-d823-4290-a26a-4f0bf6b38e41"
NW_020270420.1	RepeatMasker	DNA	4323071	4323274	699	+	.	ID="DNA4-2_AP";Tend="765";Tstart="568";shortTE="F";uid="c53b7120-ac27-4061-aef5-3b770b1f6eda"
NW_020270420.1	RepeatMasker	Unknown	2438137	2438711	799	+	.	ID="RND-1_FAMILY-19";Tend="1823";Tstart="1180";shortTE="F";uid="25058ffa-3601-4987-9126-ff60ea07855a"
NW_020270420.1	RepeatMasker	DNA	3244790	3245062	1164	+	.	ID="DNA-TTAA-1_AP";Tend="423";Tstart="150";shortTE="F";uid="92b6cc36-f454-431a-8a8e-691338685a7e"
NW_020270420.1	RepeatMasker	Unknown	4220512	4221068	3211	+	.	ID="RND-1_FAMILY-110";Tend="1442";Tstart="885";shortTE="F";uid="8017c2b0-d4d9-42cd-8b66-20a859587fab"
NW_020270420.1	RepeatMasker	Retroposon?	5526314	5526738	473	+	.	ID="SINE2-1_AP";Tend="518";Tstart="57";shortTE="F";uid="e914503e-4f43-4955-8256-d98b2160ef02"
NW_020270420.1	RepeatMasker	DNA	2878944	2879134	763	+	.	ID="DNA3-8_AP";Tend="180";Tstart="1";shortTE="F";uid="332b8b52-03b0-4c2d-a042-b4ff2b6021e1"
NW_020270420.1	RepeatMasker	DNA	832033	832222	433	+	.	ID="TTAA2D_AP";Tend="412";Tstart="204";shortTE="F";uid="eaa31b42-6b2a-4c65-9fa3-2db63dcf50e7"
NW_020270420.1	RepeatMasker	DNA/hAT-Blackjack	945804	946530	2892	+	.	ID="RND-5_FAMILY-2293";Tend="1162";Tstart="495";shortTE="F";uid="07970741-5908-453d-8bab-d092e5cef2a5"
NW_020270420.1	RepeatMasker	Unknown	2084835	2085100	1301	+	.	ID="RND-1_FAMILY-88";Tend="1540";Tstart="1280";shortTE="F";uid="1b249f26-3626-4fcb-8d17-5b750f0326d8"
NW_020270420.1	RepeatMasker	Retroposon?	1259515	1259810	1303	+	.	ID="RND-3_FAMILY-44";Tend="1161";Tstart="873";shortTE="F";uid="a72946d7-8701-4989-98aa-389f173ac98e"
NW_020270420.1	RepeatMasker	DNA/TcMar-Tigger	1915404	1915511	521	+	.	ID="RND-5_FAMILY-16";Tend="1036";Tstart="929";shortTE="F";uid="0dc5dcf5-0fe7-4f19-8a1a-24c4f9200842"
NW_020270420.1	RepeatMasker	Retroposon?	4007465	4007658	802	+	.	ID="RND-3_FAMILY-44";Tend="1373";Tstart="1184";shortTE="F";uid="d5f8f621-4559-42b3-a342-c5d91304d12f"
NW_020270420.1	RepeatMasker	Retroposon?	1790322	1791400	1456	+	.	ID="RND-3_FAMILY-44";Tend="1420";Tstart="289";shortTE="F";uid="02fe713b-2968-479e-9871-9c57cec3b7cb"
NW_020270420.1	RepeatMasker	Unknown	1408851	1409287	3227	+	.	ID="RND-5_FAMILY-5421";Tend="1364";Tstart="912";shortTE="F";uid="3d72608a-92c5-4b8a-97d0-ae977d750457"
NW_020270420.1	RepeatMasker	DNA/TcMar-Tigger	4445648	4445915	1322	+	.	ID="RND-5_FAMILY-3029";Tend="1286";Tstart="1001";shortTE="F";uid="1b99e170-9d3d-4e07-95c5-a52f9b81c969"
NW_020270420.1	RepeatMasker	DNA/hAT-Charlie	3896507	3896806	2385	+	.	ID="RND-5_FAMILY-1575";Tend="1244";Tstart="950";shortTE="F";uid="63aae3f8-69bf-4ff4-a631-67b58b91c82c"
NW_020270420.1	RepeatMasker	DNA/TcMar-m44	1736368	1736796	652	+	.	ID="MARINERN-2_AP";Tend="451";Tstart="1";shortTE="F";uid="06174efa-5ddd-4959-b534-0977cc5e7e50"
NW_020270420.1	RepeatMasker	DNA/TcMar-Pogo	5154894	5155457	3730	+	.	ID="RND-1_FAMILY-5";Tend="1513";Tstart="922";shortTE="F";uid="ae6a666c-bc37-4b25-aaa3-528c6155f6d0"
NW_020270420.1	RepeatMasker	DNA/hAT-Charlie	3009565	3009794	442	+	.	ID="HAT-N19_AP";TEgroup="ctg_55%7CHAT-N19_AP%7C2";Tend="349";Tstart="1";shortTE="T";uid="c7c2a32a-794e-4c29-b0d7-3e44b6ea9f7c"
NW_020270420.1	RepeatMasker	DNA	206784	207150	838	+	.	ID="TTAA4B_AP";Tend="428";Tstart="2";shortTE="F";uid="ad69a965-363d-473c-935d-8730a5d68b5b"
NW_020270420.1	RepeatMasker	DNA/P	1443114	1444642	1514	+	.	ID="rnd-5_family-8545";Tend="2323";Tstart="947";shortTE="F";uid="2aa77daf-5d3f-43bd-9770-a2b61731c874"
NW_020270420.1	RepeatMasker	DNA	1457992	1458401	958	+	.	ID="DNA4-2_AP";Tend="768";Tstart="377";shortTE="F";uid="15e6ecf8-99b8-48dd-b4cd-13f37fa3f8cb"
NW_020270420.1	RepeatMasker	Retroposon?	3236973	3237269	819	+	.	ID="RND-3_FAMILY-44";Tend="1364";Tstart="1080";shortTE="F";uid="f9db393f-e571-443d-be59-b33dfc0fe6d0"
NW_020270420.1	RepeatMasker	DNA	827526	827813	610	+	.	ID="TTAA2D_AP";Tend="386";Tstart="49";shortTE="F";uid="6a68dd4c-d604-4458-a865-9ef3c35a9cef"
NW_020270420.1	RepeatMasker	DNA	2499508	2499625	427	+	.	ID="TTAA4B_AP";Tend="169";Tstart="47";shortTE="F";uid="a05e0462-0237-4b35-a87c-d6c8dc0dc28a"
NW_020270420.1	RepeatMasker	DNA	5461273	5461990	1732	+	.	ID="DNA4-2_AP";Tend="750";Tstart="3";shortTE="F";uid="0c41cb35-0314-4f9b-9072-2ce89f51fa12"
NW_020270420.1	RepeatMasker	DNA/hAT-Charlie	4425914	4426106	504	+	.	ID="RND-6_FAMILY-2684";Tend="1187";Tstart="1017";shortTE="F";uid="280c5b57-c454-4e9c-acc8-d27c2db78f80"
NW_020270420.1	RepeatMasker	Retroposon?	1177986	1178589	512	+	.	ID="SINE2-1_AP";Tend="1479";Tstart="863";shortTE="F";uid="83739746-9c58-4a63-8da0-0816d8fed95c"
NW_020270420.1	RepeatMasker	DNA	5487184	5487443	496	+	.	ID="DNA4-3_AP";Tend="354";Tstart="91";shortTE="F";uid="beaae04d-ff9b-4bdf-8da6-3762f9c53c08"
NW_020270420.1	RepeatMasker	Retroposon?	5502080	5502276	512	+	.	ID="RND-3_FAMILY-44";Tend="1366";Tstart="1169";shortTE="F";uid="c49345f1-9f49-4575-9dfd-443a4b32e0a6"
NW_020270420.1	RepeatMasker	DNA	89604	89766	621	+	.	ID="RND-5_FAMILY-1999";Tend="2938";Tstart="2763";shortTE="F";uid="8b2bfb43-ed84-4277-8fd5-984b3a6c9c35"
NW_020270420.1	RepeatMasker	DNA	116875	117587	2315	+	.	ID="DNA4-2_AP";Tend="766";Tstart="1";shortTE="F";uid="843ad9e5-0f0d-4475-80fe-df7ddf99df9b"
NW_020270420.1	RepeatMasker	LINE/I-Jockey	5660690	5660931	1241	+	.	ID="RND-5_FAMILY-4240";Tend="1443";Tstart="1179";shortTE="F";uid="7c5d0ddf-eed6-4a7d-be30-313df500357f"
NW_020270420.1	RepeatMasker	DNA/hAT	683921	684309	2627	+	.	ID="RND-6_FAMILY-10693";Tend="1312";Tstart="926";shortTE="F";uid="c7b27754-082a-4c43-893b-4527dccac5dd"
NW_020270420.1	RepeatMasker	Unknown	1394018	1394287	1407	+	.	ID="RND-6_FAMILY-9979";Tend="1866";Tstart="1534";shortTE="F";uid="b21a737d-b0b2-46c7-9204-cc10a40f48e0"
NW_020270420.1	RepeatMasker	Unknown	2985756	2986447	5979	+	.	ID="RND-1_FAMILY-53";Tend="1636";Tstart="947";shortTE="F";uid="54abca7d-99b3-40c1-b855-c0721dba836c"
NW_020270420.1	RepeatMasker	DNA/TcMar-Pogo	5321463	5322258	4714	+	.	ID="RND-1_FAMILY-5";Tend="1537";Tstart="753";shortTE="F";uid="3323f7df-4408-4796-8a76-a727f80bec6a"
NW_020270420.1	RepeatMasker	DNA/hAT-Tip100	285419	286426	6302	+	.	ID="RND-6_FAMILY-7714";Tend="1627";Tstart="669";shortTE="F";uid="ef1b4188-041f-45c5-b37f-d833d715d768"
NW_020270420.1	RepeatMasker	Retroposon?	1351968	1352126	560	+	.	ID="RND-3_FAMILY-44";Tend="1327";Tstart="1159";shortTE="F";uid="fb0e2bd3-35fe-42f1-89cd-40cd59607236"
NW_020270420.1	RepeatMasker	DNA	173023	173374	640	+	.	ID="TTAA2C_AP";Tend="382";Tstart="1";shortTE="F";uid="fd29db4a-2110-471b-b48b-d44b5b7735f2"
NW_020270420.1	RepeatMasker	DNA	2260655	2261007	557	+	.	ID="DNA8-31_AP";TEgroup="ctg_55%7CDNA8-31_AP%7C2";Tend="595";Tstart="1";shortTE="F";uid="c7f0469a-3fa7-4752-adac-5e74cdca18f6"
NW_020270420.1	RepeatMasker	DNA/hAT-Blackjack	1304166	1304386	821	+	.	ID="RND-6_FAMILY-2118";Tend="1043";Tstart="822";shortTE="F";uid="bf6f593d-159e-4192-aa73-a600a521fbfc"
NW_020270420.1	RepeatMasker	Retroposon?	1391727	1392673	1011	+	.	ID="SINE2-1_AP";Tend="1080";Tstart="114";shortTE="F";uid="e92f1bba-4507-40e5-803d-d423b2a82f8d"
NW_020270420.1	RepeatMasker	DNA/hAT-hAT19	1116405	1116570	736	+	.	ID="HAT-9_AP";Tend="841";Tstart="669";shortTE="F";uid="6c4ce470-52f9-4d75-b922-0de2c2823436"
NW_020270420.1	RepeatMasker	DNA/Sola-1	871581	871979	620	+	.	ID="SOLA1-2_AP";Tend="400";Tstart="3";shortTE="F";uid="02ea4b9e-3b29-4655-807c-f22500faede1"
NW_020270420.1	RepeatMasker	Retroposon?	5384979	5386077	734	+	.	ID="SINE2-2_AP";Tend="1173";Tstart="1";shortTE="F";uid="64c5c447-6a19-4d0d-869e-db5035732c64"
NW_020270420.1	RepeatMasker	LTR/Gypsy	98857	99039	431	+	.	ID="GYPSY-24_DEL-I";Tend="2792";Tstart="2610";shortTE="F";uid="a038572d-ec86-409d-99bb-9003c15a7620"
NW_020270420.1	RepeatMasker	DNA/hAT-Blackjack	3078045	3078990	4801	+	.	ID="RND-6_FAMILY-2118";Tend="1827";Tstart="842";shortTE="F";uid="61d6b191-c80d-4a80-a7a5-83c251d8138c"
NW_020270420.1	RepeatMasker	DNA/TcMar-Mariner	1485161	1485329	457	+	.	ID="MARINER-23_LMI";Tend="1114";Tstart="948";shortTE="F";uid="0e8f4fe6-5fef-4dbe-8d89-e0271c866a20"
NW_020270420.1	RepeatMasker	DNA	2022869	2023484	1249	+	.	ID="DNA2-3_AP";Tend="632";Tstart="35";shortTE="F";uid="daa64b5c-aa10-4e12-9fc7-e0ef69a98f65"
NW_020270420.1	RepeatMasker	DNA/MULE-MuDR	817531	818265	1165	+	.	ID="RND-6_FAMILY-3216";Tend="1827";Tstart="1099";shortTE="F";uid="07f426cd-3525-4343-92c7-eab57990027f"
NW_020270420.1	RepeatMasker	Unknown	2291954	2292099	1011	+	.	ID="RND-5_FAMILY-782";Tend="1607";Tstart="1464";shortTE="F";uid="4abb0fb4-4e94-4fb9-94af-b9b7b36524ca"
NW_020270420.1	RepeatMasker	DNA/MULE-MuDR	5163662	5164692	1152	+	.	ID="mudr1x_ap";Tend="1777";Tstart="639";shortTE="F";uid="4c27e362-255d-4837-ac46-07563f39209b"
NW_020270420.1	RepeatMasker	Unknown	452302	452587	1858	+	.	ID="RND-1_FAMILY-3";Tend="1232";Tstart="954";shortTE="F";uid="9ff1b52d-b808-470a-8f65-b5a8876626c0"
NW_020270420.1	RepeatMasker	LTR/Copia	5573723	5573974	1493	+	.	ID="RND-5_FAMILY-5187";Tend="1228";Tstart="974";shortTE="F";uid="91d185bd-7f57-46c9-b7c7-6cffd07421a5"
NW_020270420.1	RepeatMasker	Retroposon?	186768	186940	404	+	.	ID="SINE2-2_AP";Tend="186";Tstart="1";shortTE="F";uid="8c4941f5-63ef-406a-923c-e725b2c9aee6"
NW_020270420.1	RepeatMasker	DNA	4249813	4250199	573	+	.	ID="TTAA2C_AP";Tend="415";Tstart="2";shortTE="F";uid="e683c4f1-25e4-4116-8328-561a2ed2fab9"
NW_020270420.1	RepeatMasker	DNA/hAT-Tip100	4050910	4051405	1643	+	.	ID="RND-6_FAMILY-9655";Tend="1705";Tstart="1177";shortTE="F";uid="bd61c705-0bb4-4d49-8bc5-c8c112724efb"
NW_020270420.1	RepeatMasker	Unknown	4510368	4510502	460	+	.	ID="RND-5_FAMILY-9262";Tend="1021";Tstart="890";shortTE="F";uid="cc7a999e-8794-45a3-adec-2e995a2aa85f"
NW_020270420.1	RepeatMasker	Unknown	3730606	3730755	584	+	.	ID="RND-1_FAMILY-25";Tend="1413";Tstart="1255";shortTE="F";uid="caebeb4b-13ce-46fc-85ff-fcc8b409f40c"
NW_020270420.1	RepeatMasker	DNA	1039535	1039934	1621	+	.	ID="ttaa3c_ap";Tend="425";Tstart="52";shortTE="F";uid="31da3151-a013-4ccd-bae1-4475d53d2461"
NW_020270420.1	RepeatMasker	LINE/I	4292433	4293185	1516	+	.	ID="RND-6_FAMILY-133";Tend="2251";Tstart="1487";shortTE="F";uid="e5b159bb-a0e7-4f0e-a1e1-5b13a06cbcca"
NW_020270420.1	RepeatMasker	DNA/TcMar-Tc1	2322791	2323406	2446	+	.	ID="RND-6_FAMILY-2096";Tend="1314";Tstart="696";shortTE="F";uid="948b9c13-ec40-47e4-b23e-f3fed68a7f68"
NW_020270420.1	RepeatMasker	DNA/TcMar-Pogo	4120605	4120739	620	+	.	ID="RND-6_FAMILY-5775";Tend="1467";Tstart="1333";shortTE="F";uid="9ec9ce16-785a-4d44-8197-25c7c6185739"
NW_020270420.1	RepeatMasker	Unknown	4524635	4525015	649	+	.	ID="RND-1_FAMILY-50";TEgroup="ctg_55%7CRND-1_FAMILY-50%7C1";Tend="1744";Tstart="952";shortTE="F";uid="de6cf496-252b-45ea-a1d8-2f4caccdbb02"
NW_020270420.1	RepeatMasker	Unknown	2241587	2241732	1081	+	.	ID="RND-5_FAMILY-782";Tend="1608";Tstart="1465";shortTE="F";uid="e17e4a68-1708-4f5f-86db-d13761e298a7"
NW_020270420.1	RepeatMasker	Retroposon?	1394278	1394637	616	+	.	ID="RND-3_FAMILY-44";Tend="1354";Tstart="979";shortTE="F";uid="52074a0a-f279-4e0b-a8c4-3776f809a5d2"
NW_020270420.1	RepeatMasker	DNA	1261305	1261722	1306	+	.	ID="TTAA8_AP";Tend="437";Tstart="1";shortTE="F";uid="1e14e6fb-27cd-4a7f-b43d-ea85d00690a0"
NW_020270420.1	RepeatMasker	Retroposon?	4284536	4284773	515	+	.	ID="SINE2-2_AP";Tend="757";Tstart="504";shortTE="F";uid="96f8f537-b004-4b6f-af08-f24b03177b59"
NW_020270420.1	RepeatMasker	Unknown	1353391	1354205	3018	+	.	ID="RND-6_FAMILY-3721";Tend="1361";Tstart="550";shortTE="F";uid="a1ee6b84-a76a-49f6-95b3-f002e8fb3141"
NW_020270420.1	RepeatMasker	DNA/MULE-MuDR	5162906	5163303	1392	+	.	ID="DNA8-110_AP";Tend="363";Tstart="1";shortTE="F";uid="2971caea-f431-48d1-8cdc-195f0bb266be"
NW_020270420.1	RepeatMasker	DNA	3741090	3741703	2134	+	.	ID="DNA4-2_AP";Tend="768";Tstart="101";shortTE="F";uid="e679ea0f-c894-45de-8327-dc76224201e3"
NW_020270420.1	RepeatMasker	Unknown	3392962	3393593	3188	+	.	ID="RND-5_FAMILY-651";Tend="1411";Tstart="863";shortTE="F";uid="ba5fb819-347e-4f5d-8250-d07e2c0c7065"
NW_020270420.1	RepeatMasker	LINE/L2	2297995	2298393	1962	+	.	ID="RND-5_FAMILY-725";Tend="2034";Tstart="1641";shortTE="F";uid="3cc8eb8a-7c35-4308-920a-0c6145d9066b"
NW_020270420.1	RepeatMasker	DNA	350928	351212	578	+	.	ID="TTAA2C_AP";Tend="423";Tstart="132";shortTE="F";uid="87e1f31c-f671-4cc6-a0dd-a021a748c474"
NW_020270420.1	RepeatMasker	Retroposon?	5273228	5274118	2218	+	.	ID="RND-3_FAMILY-44";Tend="1421";Tstart="318";shortTE="F";uid="54984d06-14e5-46c6-aead-839b2d3f6dd1"
NW_020270420.1	RepeatMasker	DNA	3179625	3179949	506	+	.	ID="DNA4-3_AP";Tend="515";Tstart="205";shortTE="F";uid="831d6e13-d17a-4a9c-876d-3637ebb5ff95"
NW_020270420.1	RepeatMasker	DNA	1828931	1829334	569	+	.	ID="DNA4-2_AP";Tend="737";Tstart="258";shortTE="F";uid="5e98b526-38ee-45bc-9848-a91d1508df84"
NW_020270420.1	RepeatMasker	Unknown	1067351	1068023	5676	+	.	ID="RND-1_FAMILY-53";Tend="1629";Tstart="960";shortTE="F";uid="c0b4cc09-039e-4363-8f84-09a326792e88"
NW_020270420.1	RepeatMasker	Unknown	4546193	4546706	1462	+	.	ID="RND-5_FAMILY-1124";Tend="1733";Tstart="1220";shortTE="F";uid="e8352bce-baf8-4788-b84b-d2ccd10f2ff2"
NW_020270420.1	RepeatMasker	DNA	2331841	2332292	938	+	.	ID="DNA4-3_AP";Tend="515";Tstart="5";shortTE="F";uid="1df2575a-622f-40ce-a8bc-81917cfa5803"
NW_020270420.1	RepeatMasker	LINE/I-Jockey	4754799	4756635	4561	+	.	ID="RND-6_FAMILY-1571";Tend="1899";Tstart="21";shortTE="F";uid="ce6b5259-e775-4c91-b741-6505028aae1e"
NW_020270420.1	RepeatMasker	Unknown	5194272	5194926	3532	+	.	ID="RND-4_FAMILY-76";Tend="1554";Tstart="873";shortTE="F";uid="a6b55a47-358f-432f-8e5e-58f41a22051d"
NW_020270420.1	RepeatMasker	Unknown	4333870	4334390	2417	+	.	ID="RND-4_FAMILY-76";Tend="1551";Tstart="996";shortTE="F";uid="585fd0da-5cac-4e9c-a27b-67149e1174a2"
NW_020270420.1	RepeatMasker	DNA/hAT-hAT19	5260880	5261197	971	+	.	ID="HAT-N8_AP";Tend="859";Tstart="538";shortTE="F";uid="c90796b4-90fe-4933-a2ee-7a9ff21b7aba"
NW_020270420.1	RepeatMasker	DNA	3159158	3159354	487	+	.	ID="TTAA3C_AP";Tend="195";Tstart="2";shortTE="F";uid="7d16cd04-d4ad-4a63-960f-3e3e15bad5a4"
NW_020270420.1	RepeatMasker	DNA/Kolobok-E	2163472	2163633	416	+	.	ID="KOLOBOKE-2_AP";Tend="1995";Tstart="1824";shortTE="F";uid="f01e26a7-1ab1-4037-b041-fa99c745b3f3"
NW_020270420.1	RepeatMasker	DNA	758826	759457	3811	+	.	ID="RND-6_FAMILY-253";Tend="1839";Tstart="1178";shortTE="F";uid="811c20db-d4e7-443f-9429-e3beb0f0ad07"
NW_020270420.1	RepeatMasker	DNA	1929495	1929873	823	+	.	ID="DNA4-2_AP";Tend="388";Tstart="1";shortTE="F";uid="c97e74bd-d2ce-4d0f-949b-3688edb7c562"
NW_020270420.1	RepeatMasker	DNA/hAT-hATm	5418299	5418719	628	+	.	ID="HAT-5_AP";Tend="3133";Tstart="2714";shortTE="F";uid="8e4fd222-a7ec-4d01-9d4b-8757a819aae8"
NW_020270420.1	RepeatMasker	DNA/hAT-Tip100	5372276	5372414	645	+	.	ID="RND-6_FAMILY-4470";Tend="1699";Tstart="1549";shortTE="F";uid="87a73815-35c4-4117-b6cc-6a0d4a2732f8"
NW_020270420.1	RepeatMasker	DNA/hAT-hAT19	5516262	5516536	1468	+	.	ID="HAT-N2_AP";Tend="273";Tstart="1";shortTE="F";uid="8c4614b6-9b6b-4cc0-9403-66a84b267f88"
NW_020270420.1	RepeatMasker	Retroposon?	4871694	4871912	528	+	.	ID="RND-3_FAMILY-44";Tend="1323";Tstart="1116";shortTE="F";uid="9460acf6-d88a-4e98-84e2-e0a35eddcd1a"
NW_020270420.1	RepeatMasker	Unknown	2440400	2440892	736	+	.	ID="RND-1_FAMILY-10";Tend="1450";Tstart="956";shortTE="F";uid="bc690970-f277-4aca-ae62-b918b33f7f55"
NW_020270420.1	RepeatMasker	DNA	305821	306121	665	+	.	ID="DNA4-2_AP";Tend="309";Tstart="3";shortTE="F";uid="9489a5dc-e083-4a8a-8e84-05e959f79bc6"
NW_020270420.1	RepeatMasker	DNA/hAT-Tip100	2091533	2091788	1807	+	.	ID="RND-5_FAMILY-1134";Tend="1192";Tstart="937";shortTE="F";uid="204f8152-d85e-4326-b6a7-607f7623d40c"
NW_020270420.1	RepeatMasker	Retroposon?	4401844	4402277	1132	+	.	ID="RND-3_FAMILY-44";Tend="1228";Tstart="773";shortTE="F";uid="b073d159-51d1-46f5-8bc8-15d49b102bdf"
NW_020270420.1	RepeatMasker	DNA	5066713	5067107	884	+	.	ID="DNA8-31_AP";TEgroup="ctg_55%7CDNA8-31_AP%7C4";Tend="593";Tstart="1";shortTE="F";uid="9e30d167-2e3c-4ba2-a145-fdd9fa8ab4dd"
NW_020270420.1	RepeatMasker	Unknown	2963210	2965019	7378	+	.	ID="RND-5_FAMILY-943";Tend="1928";Tstart="174";shortTE="F";uid="31b2cf4e-6db6-4d12-b3f2-32ef81de1c0b"
NW_020270420.1	RepeatMasker	DNA/hAT-Tip100	4430715	4430956	850	+	.	ID="RND-5_FAMILY-340";Tend="1441";Tstart="1193";shortTE="F";uid="6d063df8-cedf-4082-b7f2-7ecf7d4bd0b3"
NW_020270420.1	RepeatMasker	DNA	5279332	5279759	2540	+	.	ID="TTAA2C_AP";Tend="422";Tstart="1";shortTE="F";uid="fb23da17-873d-4de2-99b3-5189b50d5ddc"
NW_020270420.1	RepeatMasker	DNA/hAT-hAT19	4426369	4427733	10836	+	.	ID="rnd-5_family-3290";Tend="2135";Tstart="827";shortTE="F";uid="f7479a24-ea8a-4632-9840-392179cdc90f"
NW_020270420.1	RepeatMasker	DNA/MULE-MuDR	640175	640445	912	+	.	ID="MUDR1X_AP";TEgroup="ctg_55%7CMUDR1X_AP%7C1";Tend="1016";Tstart="1";shortTE="F";uid="9b5d0d5c-7a0b-44af-9689-1c26a137eec8"
NW_020270420.1	RepeatMasker	DNA	2730863	2731214	864	+	.	ID="TTAA2D_AP";Tend="424";Tstart="56";shortTE="F";uid="d8f1fa8b-3024-48a2-9f68-547f0c0f96cc"
NW_020270420.1	RepeatMasker	DNA/hAT	4331212	4331584	427	+	.	ID="DNA8-1_AP";TEgroup="ctg_55%7CDNA8-1_AP%7C1";Tend="679";Tstart="1";shortTE="T";uid="eebc09d2-4d89-4f2c-ae57-198ede4e80c8"
NW_020270420.1	RepeatMasker	DNA	614916	615353	980	+	.	ID="DNA4-2_AP";Tend="495";Tstart="7";shortTE="F";uid="683d5d78-4d2b-42c9-b002-d7dc03198cd4"
NW_020270420.1	RepeatMasker	Retroposon?	3830954	3831395	1562	+	.	ID="RND-3_FAMILY-44";Tend="1369";Tstart="927";shortTE="F";uid="da5bd591-c6ea-4605-a06a-c7e9b06b0226"
NW_020270420.1	RepeatMasker	Unknown	2668500	2668809	531	+	.	ID="RND-5_FAMILY-3267";Tend="1127";Tstart="847";shortTE="F";uid="43be27de-9e29-4d07-bbb9-2f70c24c1005"
NW_020270420.1	RepeatMasker	Unknown	2197938	2198160	1082	+	.	ID="RND-1_FAMILY-2";Tend="1212";Tstart="949";shortTE="F";uid="a1923f41-860d-4ce6-bb56-de5e7a41a627"
NW_020270420.1	RepeatMasker	DNA	2030529	2030937	834	+	.	ID="TTAA3_AP";Tend="429";Tstart="16";shortTE="F";uid="3b082773-7c07-47a1-b80c-0234ed5162df"
NW_020270420.1	RepeatMasker	DNA/hAT-Tip100	4457715	4457860	686	+	.	ID="RND-6_FAMILY-4470";Tend="1691";Tstart="1542";shortTE="F";uid="5cf851cd-5ce4-47b1-b8af-e192cf76a943"
NW_020270420.1	RepeatMasker	DNA/hAT-Charlie	3296899	3298535	4189	+	.	ID="RND-6_FAMILY-831";Tend="1576";Tstart="7";shortTE="F";uid="31444651-b69a-4511-b175-5fdd16a1b702"
NW_020270420.1	RepeatMasker	Unknown	335690	336440	6381	+	.	ID="RND-5_FAMILY-1840";Tend="1667";Tstart="918";shortTE="F";uid="40e24503-845c-4cf9-82d3-65628ce90cf7"
NW_020270420.1	RepeatMasker	DNA/hAT-hAT19	3266571	3266793	496	+	.	ID="HAT-9_AP";Tend="227";Tstart="5";shortTE="F";uid="3a157daa-2328-4846-9545-d7f62c2a252f"
NW_020270420.1	RepeatMasker	DNA/TcMar-Tc1	4073934	4074202	1195	+	.	ID="RND-6_FAMILY-4748";Tend="1112";Tstart="800";shortTE="F";uid="b4305f1f-7643-47d6-9072-e1fe3f69eacf"
NW_020270420.1	RepeatMasker	Unknown	3311676	3312168	2841	+	.	ID="RND-5_FAMILY-3241";Tend="1398";Tstart="935";shortTE="F";uid="4042b95a-ba6a-4b69-8ded-6cde1a69db15"
NW_020270420.1	RepeatMasker	DNA/hAT-hAT19	1880155	1880523	921	+	.	ID="HAT-N7_AP";Tend="373";Tstart="2";shortTE="F";uid="1edb0171-5ca1-4263-8f26-d318bdfe2d5f"
NW_020270420.1	RepeatMasker	Retroposon?	2219832	2220002	415	+	.	ID="RND-3_FAMILY-44";Tend="1220";Tstart="1066";shortTE="F";uid="921f9a29-a7bf-4086-a36d-bf74a3354b27"
NW_020270420.1	RepeatMasker	DNA/hAT-Charlie	988166	988402	1311	+	.	ID="RND-6_FAMILY-2684";Tend="1185";Tstart="955";shortTE="F";uid="048906ba-3846-4acc-895b-86164d73a564"
NW_020270420.1	RepeatMasker	Retroposon?	4215036	4216203	788	+	.	ID="SINE2-1_AP";Tend="1306";Tstart="4";shortTE="F";uid="7e53c445-20da-4765-83a3-b71bba29e021"
NW_020270420.1	RepeatMasker	DNA/hAT-hAT19	3947945	3948265	906	+	.	ID="DNA8-73_AP";TEgroup="ctg_55%7CDNA8-73_AP%7C4";Tend="558";Tstart="1";shortTE="F";uid="d28ff84a-db5f-4401-9f7e-2b35147d67ec"
NW_020270420.1	RepeatMasker	Unknown	3362830	3364412	3134	+	.	ID="RND-6_FAMILY-2590";Tend="2008";Tstart="514";shortTE="F";uid="e18402b2-ec68-4619-a66a-d25ee8268721"
NW_020270420.1	RepeatMasker	DNA/hAT-hAT19	3534952	3535708	2106	+	.	ID="DNA8-74_AP";Tend="902";Tstart="6";shortTE="F";uid="6bbe6b41-898a-4175-91eb-a124707a2313"
NW_020270420.1	RepeatMasker	DNA	1347101	1347495	1304	+	.	ID="DNA4-2_AP";Tend="377";Tstart="1";shortTE="F";uid="75078af4-ff20-443c-ab2a-8c99c3ca9b69"
NW_020270420.1	RepeatMasker	DNA/hAT	4749159	4749438	891	+	.	ID="RND-5_FAMILY-1734";Tend="1591";Tstart="1300";shortTE="F";uid="a4a55fa9-7aff-4d0c-ac4d-d8ef33831e2b"
NW_020270420.1	RepeatMasker	DNA/CMC-Chapaev-3	3769903	3771524	2210	+	.	ID="enspm-1_sin";Tend="2590";Tstart="350";shortTE="F";uid="72802b38-cf3f-4fc8-a9b3-36e693021dfc"
NW_020270420.1	RepeatMasker	DNA	5239763	5240077	808	+	.	ID="DNA4-3_AP";Tend="493";Tstart="185";shortTE="F";uid="a10e10af-bce0-4694-b6d3-3f9b79159f7f"
NW_020270420.1	RepeatMasker	DNA	254511	254898	720	+	.	ID="ttaa2b_ap";Tend="412";Tstart="1";shortTE="F";uid="4c39a03d-9ea4-4140-bc16-8bbb74a4a7a3"
NW_020270420.1	RepeatMasker	DNA/MULE-MuDR	2264974	2265131	687	+	.	ID="RND-6_FAMILY-2558";Tend="1404";Tstart="1245";shortTE="F";uid="82e57f52-06dc-4f74-86c0-e1561c5af3f2"
NW_020270420.1	RepeatMasker	Retroposon?	2154180	2155255	2342	+	.	ID="RND-3_FAMILY-44";Tend="1525";Tstart="414";shortTE="F";uid="f943f991-af98-4838-8ed1-6f108c459592"
NW_020270420.1	RepeatMasker	Unknown	654084	654683	665	+	.	ID="RND-5_FAMILY-782";Tend="1611";Tstart="948";shortTE="F";uid="839fd513-bda9-4c59-8003-f1b86f292186"
NW_020270420.1	RepeatMasker	Unknown	4705846	4706348	2345	+	.	ID="RND-5_FAMILY-2298";Tend="1421";Tstart="956";shortTE="F";uid="c6781210-367e-4e81-919c-2021751ef159"
NW_020270420.1	RepeatMasker	DNA/TcMar-Pogo	5264923	5265740	6080	+	.	ID="RND-1_FAMILY-35";Tend="1767";Tstart="956";shortTE="F";uid="4c17c839-53e0-42fe-a3e6-a1cdea302828"
NW_020270420.1	RepeatMasker	DNA/Kolobok-E	3558236	3558641	1073	+	.	ID="RND-5_FAMILY-3287";Tend="1526";Tstart="1067";shortTE="F";uid="c9df76be-b309-4a39-8141-e67537706bd0"
NW_020270420.1	RepeatMasker	Retroposon?	5262439	5263192	984	+	.	ID="RND-3_FAMILY-44";Tend="1770";Tstart="553";shortTE="F";uid="bcd0c8e5-3262-4d15-9f93-62a1d40ef9ae"
NW_020270420.1	RepeatMasker	DNA/hAT-hAT19	912282	912575	870	+	.	ID="HAT-N4_AP";Tend="285";Tstart="1";shortTE="F";uid="f8d265d6-1d1b-4cba-864a-47d633444bc0"
NW_020270420.1	RepeatMasker	DNA/Kolobok-T2	5217244	5217372	421	+	.	ID="REP-4_PBA";Tend="660";Tstart="538";shortTE="F";uid="ec7c8b13-bb9f-46b7-96f4-4029d8d068e1"
NW_020270420.1	RepeatMasker	Retroposon?	1248309	1248979	803	+	.	ID="SINE2-1_AP";Tend="1003";Tstart="323";shortTE="F";uid="4ba80499-ee06-4281-840c-348712914f1d"
NW_020270420.1	RepeatMasker	Retroposon?	3348887	3349311	495	+	.	ID="SINE2-2_AP";Tend="518";Tstart="85";shortTE="F";uid="611ac331-bc0b-4474-a5d3-dd56df97107a"
NW_020270420.1	RepeatMasker	DNA	1024158	1024427	660	+	.	ID="DNA-TTAA-1_AP";Tend="291";Tstart="2";shortTE="F";uid="a83987d6-3966-43c3-bc16-5401d8fddf3f"
NW_020270420.1	RepeatMasker	DNA	2124410	2124922	539	+	.	ID="DNA4-2_AP";Tend="769";Tstart="246";shortTE="F";uid="1e1ea6d4-41d1-4e06-9309-288397598f2b"
NW_020270420.1	RepeatMasker	DNA/Ginger-1	2522139	2522334	513	+	.	ID="GINGER1-1_AP";Tend="4388";Tstart="4203";shortTE="F";uid="cd463694-0a67-40f7-bda7-4e527df3a0b4"
NW_020270420.1	RepeatMasker	DNA/hAT-Charlie	3699310	3699519	630	+	.	ID="DNA8-33_AP";Tend="234";Tstart="1";shortTE="F";uid="90d8b4b6-390c-493f-9721-aafc5fa0d22e"
NW_020270420.1	RepeatMasker	DNA/hAT	5257119	5257252	461	+	.	ID="RND-6_FAMILY-970";Tend="1228";Tstart="1108";shortTE="F";uid="5e8da045-8cbb-465a-a83d-cd5ee83fd6fa"
NW_020270420.1	RepeatMasker	Unknown	2434447	2434558	532	+	.	ID="RND-5_FAMILY-1004";Tend="1562";Tstart="1442";shortTE="F";uid="f2f0ed68-672b-45f8-a518-5e16ed5b0ba6"
NW_020270420.1	RepeatMasker	DNA	2113391	2113797	1508	+	.	ID="DNA-TTAA-1_AP";Tend="422";Tstart="1";shortTE="F";uid="b2ad915d-9928-4804-86f9-4a8c5ddd6ce9"
NW_020270420.1	RepeatMasker	DNA/TcMar-Mariner	1932199	1932534	1151	+	.	ID="MARINER-6_LMI";Tend="1328";Tstart="994";shortTE="F";uid="13328c4d-c159-479a-a793-54e0f93751b0"
NW_020270420.1	RepeatMasker	Retroposon?	1734700	1735501	652	+	.	ID="RND-3_FAMILY-44";Tend="1370";Tstart="552";shortTE="F";uid="86530129-7a30-4513-9c2a-8b3ad916ef83"
NW_020270420.1	RepeatMasker	Retroposon?	920097	920630	571	+	.	ID="RND-1_FAMILY-81";Tend="2245";Tstart="1672";shortTE="F";uid="cd8ca05e-5a65-4a84-9896-ce73cb320c4f"
NW_020270420.1	RepeatMasker	LINE/I-Jockey	4741511	4741809	580	+	.	ID="RND-6_FAMILY-8490";Tend="1351";Tstart="1056";shortTE="F";uid="a2c4198d-65c4-424a-bd56-6c1eb134dd39"
NW_020270420.1	RepeatMasker	DNA	2123017	2123293	752	+	.	ID="DNA4-2_AP";Tend="695";Tstart="432";shortTE="F";uid="90c4d9fd-0e8b-4c2c-9613-69b2bd611a77"
NW_020270420.1	RepeatMasker	DNA	3462095	3462420	643	+	.	ID="TTAA7_AP";Tend="419";Tstart="56";shortTE="F";uid="7602539e-8212-4c6d-bbbd-3ab3b1a9184a"
NW_020270420.1	RepeatMasker	Unknown	845985	846609	3485	+	.	ID="RND-4_FAMILY-76";Tend="1551";Tstart="871";shortTE="F";uid="ab979aa8-73a8-4f41-8a43-512e984992f9"
NW_020270420.1	RepeatMasker	DNA/hAT-Charlie	921576	921799	676	+	.	ID="RND-6_FAMILY-30624";Tend="1079";Tstart="856";shortTE="F";uid="9f30be80-cd95-4590-a491-353cc98f8f33"
NW_020270420.1	RepeatMasker	DNA/Sola-1	1610298	1610497	1515	+	.	ID="SOLA1-6_AP";Tend="201";Tstart="1";shortTE="F";uid="212ad127-88ce-46d4-8217-715f3c33ae79"
NW_020270420.1	RepeatMasker	DNA	1899555	1900263	582	+	.	ID="DNA4-2_AP";Tend="729";Tstart="5";shortTE="F";uid="c99ab4e0-8ff9-4447-a9f1-8fe409e6f9ad"
NW_020270420.1	RepeatMasker	DNA	5382526	5383285	2617	+	.	ID="DNA4-2_AP";Tend="769";Tstart="19";shortTE="F";uid="0edbf867-71f4-4f3a-bedc-6311e8bb2fc9"
NW_020270420.1	RepeatMasker	Retroposon?	3566727	3567290	864	+	.	ID="RND-3_FAMILY-44";Tend="1115";Tstart="587";shortTE="F";uid="71b47a96-600c-4276-a821-81c1eb7295fa"
NW_020270420.1	RepeatMasker	Retroposon?	1499056	1499372	921	+	.	ID="RND-3_FAMILY-44";Tend="1380";Tstart="1063";shortTE="F";uid="4bf2abd6-b03c-4609-9c29-c159996bedc3"
NW_020270420.1	RepeatMasker	DNA/hAT-hAT19	3083366	3083896	2066	+	.	ID="RND-4_FAMILY-265";TEgroup="ctg_55%7CRND-4_FAMILY-265%7C1";Tend="1586";Tstart="887";shortTE="F";uid="168dab28-551a-4499-8c31-d58fc99483db"
NW_020270420.1	RepeatMasker	Unknown	1349819	1349966	439	+	.	ID="RND-1_FAMILY-50";Tend="1693";Tstart="1538";shortTE="F";uid="15501865-3571-4624-91c8-f8e11d6cc1e0"
NW_020270420.1	RepeatMasker	DNA/Sola-1	4905724	4905924	1562	+	.	ID="SOLA1-6_AP";Tend="209";Tstart="1";shortTE="F";uid="b542d5f5-f1fe-4073-a0e6-a3ef1279a87a"
NW_020270420.1	RepeatMasker	Unknown	2966873	2967506	2612	+	.	ID="RND-5_FAMILY-943";Tend="2782";Tstart="2168";shortTE="F";uid="d7feed52-67d5-49b9-a616-7783a057c6f9"
NW_020270420.1	RepeatMasker	Unknown	1669060	1669439	2078	+	.	ID="RND-4_FAMILY-1307";Tend="1347";Tstart="962";shortTE="F";uid="c801f291-55cb-4980-8afe-883a41367606"
NW_020270420.1	RepeatMasker	Retroposon?	1915244	1915362	463	+	.	ID="RND-3_FAMILY-44";Tend="1341";Tstart="1222";shortTE="F";uid="80cf5abe-7fe6-4d71-acd4-a808d0679a59"
NW_020270420.1	RepeatMasker	Retroposon?	4279254	4279743	1732	+	.	ID="SINE2-2_AP";Tend="499";Tstart="1";shortTE="F";uid="6c3a672b-040d-4797-9ea6-6c37b220f546"
NW_020270420.1	RepeatMasker	DNA	985074	985440	1085	+	.	ID="DNA-TTAA-1_AP";Tend="361";Tstart="5";shortTE="F";uid="1d639bb0-261f-4c3a-8b59-f8707ff06303"
NW_020270420.1	RepeatMasker	DNA/hAT-Tip100	1994055	1994361	517	+	.	ID="DNA8-89_AP";Tend="311";Tstart="1";shortTE="F";uid="31049f8f-9eb8-4b1e-a372-2ea2da59db37"
NW_020270420.1	RepeatMasker	Unknown	3953574	3954516	3313	+	.	ID="RND-4_FAMILY-1307";Tend="1887";Tstart="984";shortTE="F";uid="489b4aad-bb37-4168-abbd-094cd13bd120"
NW_020270420.1	RepeatMasker	DNA	827941	828216	1265	+	.	ID="TTAA22_AP";Tend="435";Tstart="161";shortTE="F";uid="52488776-c0f6-4a16-a3b4-e0ecf9fe7367"
NW_020270420.1	RepeatMasker	DNA	5125047	5125462	1208	+	.	ID="TTAA2D_AP";Tend="428";Tstart="1";shortTE="F";uid="d91d192d-96b4-4785-a5f2-886eba8f263c"
NW_020270420.1	RepeatMasker	DNA/hAT-Tip100	1872089	1872871	5122	+	.	ID="RND-6_FAMILY-1743";Tend="1599";Tstart="799";shortTE="F";uid="051568a8-bc14-4fd1-a646-4823fc45d9a1"
NW_020270420.1	RepeatMasker	DNA	3581169	3581394	829	+	.	ID="DNA8-31_AP";Tend="225";Tstart="1";shortTE="F";uid="39f779c7-7ad4-49bf-b299-de7c97e89f3a"
NW_020270420.1	RepeatMasker	DNA/hAT-Tip100	3076423	3076601	774	+	.	ID="RND-5_FAMILY-340";Tend="1377";Tstart="1190";shortTE="F";uid="3accc358-be1d-4449-ab7a-85a6105f3dad"
NW_020270420.1	RepeatMasker	DNA/Sola-1	4316428	4317127	570	+	.	ID="SOLA1-7_AP";Tend="1487";Tstart="846";shortTE="F";uid="c9b63bf3-48c1-41bc-8665-425f3fa0ae42"
NW_020270420.1	RepeatMasker	DNA	273948	274171	578	+	.	ID="TTAA2C_AP";Tend="413";Tstart="154";shortTE="F";uid="f3544f21-1585-4045-8204-c886d8e84571"
NW_020270420.1	RepeatMasker	Retroposon?	75960	76205	946	+	.	ID="RND-3_FAMILY-44";Tend="1353";Tstart="1116";shortTE="F";uid="526f54d6-086c-4047-a6cf-3d84a7426845"
NW_020270420.1	RepeatMasker	Unknown	4796358	4796673	1933	+	.	ID="RND-1_FAMILY-2";Tend="1248";Tstart="939";shortTE="F";uid="e2d99bb9-e071-4374-91a0-a1aa947a6678"
NW_020270420.1	RepeatMasker	DNA/hAT-Charlie	2082597	2082876	2035	+	.	ID="RND-6_FAMILY-4388";Tend="1253";Tstart="975";shortTE="F";uid="6ab215c0-e647-49a2-947e-6a01b12c30f9"
NW_020270420.1	RepeatMasker	LINE/I-Jockey	1034063	1034189	468	+	.	ID="RND-6_FAMILY-6129";Tend="1278";Tstart="1153";shortTE="F";uid="4d39d84a-3946-4082-aa3a-bba1963d02dc"
NW_020270420.1	RepeatMasker	Retroposon?	3529038	3529240	411	+	.	ID="SINE2-1_AP";Tend="371";Tstart="145";shortTE="F";uid="4c777c52-585c-4681-b794-761be521f781"
NW_020270420.1	RepeatMasker	Retroposon?	186941	187294	1647	+	.	ID="RND-3_FAMILY-44";Tend="1312";Tstart="917";shortTE="F";uid="ef8d3e03-9e55-45a3-a994-ae23e64d9d15"
NW_020270420.1	RepeatMasker	Unknown	2202654	2202884	503	+	.	ID="RND-5_FAMILY-504";Tend="987";Tstart="756";shortTE="F";uid="d625ece6-99e4-41bc-9564-fcf7b564e1f9"
NW_020270420.1	RepeatMasker	DNA/hAT	1161405	1161587	956	+	.	ID="DNA8-90_AP";Tend="184";Tstart="1";shortTE="F";uid="0cc45f85-734b-48a5-b546-525a0913d363"
NW_020270420.1	RepeatMasker	DNA/hAT	3665249	3666491	4142	+	.	ID="RND-5_FAMILY-6280";Tend="2000";Tstart="841";shortTE="F";uid="9efb0687-dfbf-4b41-8b3a-9ae4d61271e3"
NW_020270420.1	RepeatMasker	DNA	4517170	4517516	824	+	.	ID="DNA4-2_AP";Tend="763";Tstart="437";shortTE="F";uid="639d3809-d98f-49e5-836f-d5747a99be23"
NW_020270420.1	RepeatMasker	DNA	1240375	1240591	522	+	.	ID="dna4-2b_ap";Tend="247";Tstart="26";shortTE="F";uid="c8da045e-ce2f-4583-bef3-a07c8b4ec591"
NW_020270420.1	RepeatMasker	DNA	682398	682724	942	+	.	ID="TTAA8_AP";Tend="338";Tstart="5";shortTE="F";uid="6ff74a19-3909-49be-af83-640815c13f2d"
NW_020270420.1	RepeatMasker	DNA	1961350	1961831	521	+	.	ID="DNA4-3_AP";Tend="482";Tstart="1";shortTE="F";uid="90443f38-8566-4bf9-9070-3951fab3604e"
NW_020270420.1	RepeatMasker	Unknown	3497415	3497739	2147	+	.	ID="RND-6_FAMILY-806";Tend="1160";Tstart="795";shortTE="F";uid="f014e406-58fa-47e0-b7f2-4a916529fa61"
NW_020270420.1	RepeatMasker	Unknown	2291477	2291593	619	+	.	ID="RND-5_FAMILY-782";Tend="1057";Tstart="939";shortTE="F";uid="d8c299dc-8174-450a-adc6-573beed5e349"
NW_020270420.1	RepeatMasker	DNA/hAT-Tip100	2801986	2802099	832	+	.	ID="RND-6_FAMILY-6747";Tend="1017";Tstart="902";shortTE="F";uid="3695b97f-2c9f-4666-b88f-700f691be4f4"
NW_020270420.1	RepeatMasker	Retroposon?	1392710	1392978	839	+	.	ID="RND-3_FAMILY-44";Tend="982";Tstart="721";shortTE="F";uid="b9dad4d8-d0c7-44e7-a04d-c0c6ca698dea"
NW_020270420.1	RepeatMasker	DNA/hAT-Tip100	5302734	5303024	439	+	.	ID="RND-6_FAMILY-9712";Tend="627";Tstart="342";shortTE="F";uid="a799c9c5-c43a-446f-86a9-88940371aba5"
NW_020270420.1	RepeatMasker	Retroposon?	2126980	2127504	2022	+	.	ID="RND-3_FAMILY-44";Tend="1371";Tstart="890";shortTE="F";uid="4a5f4bcc-3df4-4f7a-b916-a563e2b2700b"
NW_020270420.1	RepeatMasker	DNA	1566559	1566716	625	+	.	ID="DNA8-31_AP";Tend="174";Tstart="1";shortTE="F";uid="de1b2520-640e-40a3-a0cc-8b81843e3299"
NW_020270420.1	RepeatMasker	RC/Helitron	4483513	4483819	1795	+	.	ID="RND-6_FAMILY-18610";Tend="1232";Tstart="929";shortTE="F";uid="c2f449cb-82c8-4a6e-a1dd-aa4dd4a3ff07"
NW_020270420.1	RepeatMasker	DNA/hAT-Tip100	1281818	1282062	1486	+	.	ID="RND-5_FAMILY-1134";Tend="1176";Tstart="933";shortTE="F";uid="a4d20963-21f8-4389-bb2a-6e4ef62ba835"
NW_020270420.1	RepeatMasker	LINE/I-Jockey	4165023	4165171	513	+	.	ID="RND-6_FAMILY-8490";Tend="1346";Tstart="1197";shortTE="F";uid="981568e9-83dd-4964-9d46-2c3e02431784"
NW_020270420.1	RepeatMasker	Retroposon?	5411818	5412153	484	+	.	ID="SINE2-1_AP";Tend="1174";Tstart="848";shortTE="F";uid="a84d395d-52f0-45dd-815f-0144c1e824ac"
NW_020270420.1	RepeatMasker	Unknown	2965451	2965742	970	+	.	ID="RND-5_FAMILY-943";Tend="2177";Tstart="1924";shortTE="F";uid="21beb079-777f-4051-a27b-e8706b43a500"
NW_020270420.1	RepeatMasker	Retroposon?	4111421	4111540	404	+	.	ID="RND-3_FAMILY-44";Tend="1387";Tstart="1281";shortTE="F";uid="37b28bb0-9cd5-4901-a597-3c80e3564110"
NW_020270420.1	RepeatMasker	DNA	4060241	4060527	691	+	.	ID="DNA4-2_AP";Tend="291";Tstart="2";shortTE="F";uid="dcad71f8-0673-4f5f-8e15-fe40f15f131c"
NW_020270420.1	RepeatMasker	DNA/hAT-Charlie	643400	643598	1224	+	.	ID="RND-6_FAMILY-831";Tend="1112";Tstart="916";shortTE="F";uid="c2eb90fb-3618-40ce-bc7e-b9446fcd7fd7"
NW_020270420.1	RepeatMasker	DNA/hAT-Charlie	5410005	5410118	497	+	.	ID="DNA8-47_AP";Tend="307";Tstart="183";shortTE="F";uid="23f08128-0ccb-4e55-9a91-8c1c3f7429ff"
NW_020270420.1	RepeatMasker	DNA/Kolobok-E	4088019	4088340	406	+	.	ID="koloboke-2_ap";Tend="2116";Tstart="1546";shortTE="F";uid="4c84ba8b-b1fb-4e19-856e-74e060e4f13a"
NW_020270420.1	RepeatMasker	DNA/hAT-Charlie	2165587	2165794	606	+	.	ID="HAT-N1_AP";TEgroup="ctg_55%7CHAT-N1_AP%7C1";Tend="561";Tstart="2";shortTE="F";uid="d9ee064d-b51f-4774-8186-45a793ca3c54"
NW_020270420.1	RepeatMasker	Unknown	3974849	3975228	689	+	.	ID="RND-4_FAMILY-1307";TEgroup="ctg_55%7CRND-4_FAMILY-1307%7C1";Tend="1573";Tstart="944";shortTE="F";uid="0e18b5f9-a5c7-4fd3-ab2d-da3c03d21c31"
NW_020270420.1	RepeatMasker	Retroposon?	4463965	4464138	672	+	.	ID="RND-3_FAMILY-44";Tend="1387";Tstart="1207";shortTE="F";uid="49f71fdc-11fa-4297-a0b1-a9f2d2c66f4a"
NW_020270420.1	RepeatMasker	Unknown	2240072	2240557	2735	+	.	ID="RND-5_FAMILY-782";Tend="1472";Tstart="942";shortTE="F";uid="1aea3b05-d9f7-4a61-978c-482a4b03be54"
NW_020270420.1	RepeatMasker	DNA/Kolobok-E	5525741	5525887	604	+	.	ID="RND-6_FAMILY-1631";Tend="1284";Tstart="1129";shortTE="F";uid="6a421209-1030-45ac-bdac-2cbb3441ccc0"
NW_020270420.1	RepeatMasker	Retroposon?	19520	20121	711	+	.	ID="SINE2-1_AP";Tend="1081";Tstart="471";shortTE="F";uid="66851355-4494-43eb-ad67-b18187bde64b"
NW_020270420.1	RepeatMasker	Retroposon?	2673986	2674411	1591	+	.	ID="RND-3_FAMILY-44";Tend="1372";Tstart="974";shortTE="F";uid="134a9db5-835c-49ca-a2ef-dccf12952cc1"
NW_020270420.1	RepeatMasker	Unknown	4451200	4451404	418	+	.	ID="RND-4_FAMILY-1700";Tend="618";Tstart="413";shortTE="F";uid="f81d53a6-1c0d-4402-ab37-cc006fe5e9ef"
NW_020270420.1	RepeatMasker	DNA/MULE-MuDR	5163477	5163669	1244	+	.	ID="DNA8-110_AP";Tend="566";Tstart="363";shortTE="F";uid="56727d8a-8c9b-4c60-aca6-6dbc284688b2"
NW_020270420.1	RepeatMasker	DNA	2487796	2488194	954	+	.	ID="ttaa3b_ap";Tend="422";Tstart="2";shortTE="F";uid="91e420af-e513-44de-8338-25dd24b044e2"
NW_020270420.1	RepeatMasker	DNA/hAT-hAT19	3980823	3981388	888	+	.	ID="DNA8-73_AP";TEgroup="ctg_55%7CDNA8-73_AP%7C5";Tend="784";Tstart="1";shortTE="F";uid="9eb0bc08-f5f5-4f85-b8d9-d1d6a1a60138"
NW_020270420.1	RepeatMasker	Unknown	4574553	4574798	1010	+	.	ID="RND-1_FAMILY-61";Tend="1540";Tstart="1291";shortTE="F";uid="1864e278-393b-4a9c-92bb-5d62a8de9c14"
NW_020270420.1	RepeatMasker	Retroposon?	3827590	3828269	2058	+	.	ID="RND-3_FAMILY-44";Tend="1370";Tstart="705";shortTE="F";uid="e179798d-0bc3-40ae-adca-799f91af0553"
NW_020270420.1	RepeatMasker	DNA/hAT-hAT19	1772235	1772544	1219	+	.	ID="HAT-9_AP";Tend="987";Tstart="670";shortTE="F";uid="1528c1eb-7fda-4fcf-9470-bdf86bd43b64"
NW_020270420.1	RepeatMasker	Retroposon?	4322311	4322482	578	+	.	ID="RND-3_FAMILY-44";Tend="1376";Tstart="1211";shortTE="F";uid="d2c84145-baa6-4e9e-9bd1-9f72bee7c9cf"
NW_020270420.1	RepeatMasker	DNA/hAT-hAT19	3545546	3546115	3541	+	.	ID="RND-5_FAMILY-2000";Tend="1530";Tstart="964";shortTE="F";uid="9f57d3ac-e133-4c4f-98d0-af845f4ee210"
NW_020270420.1	RepeatMasker	DNA/hAT-Charlie	327155	327457	2297	+	.	ID="RND-5_FAMILY-1575";Tend="1236";Tstart="952";shortTE="F";uid="427240b6-8b98-4664-bccf-351da2db1da4"
NW_020270420.1	RepeatMasker	DNA/hAT-Tip100	794903	795188	1795	+	.	ID="RND-5_FAMILY-2105";TEgroup="ctg_55%7CRND-5_FAMILY-2105%7C1";Tend="1529";Tstart="1006";shortTE="F";uid="13c84952-4ff3-4a08-91d7-dc2f4ec88314"
NW_020270420.1	RepeatMasker	DNA/hAT	3958877	3959256	2603	+	.	ID="RND-6_FAMILY-10693";Tend="1308";Tstart="905";shortTE="F";uid="f31fdb96-5c12-4d9d-8676-f8e5280e48d3"
NW_020270420.1	RepeatMasker	Retroposon?	924109	924291	748	+	.	ID="RND-3_FAMILY-44";Tend="1383";Tstart="1201";shortTE="F";uid="50c97865-0d46-46e4-8860-fcb80e11bcd2"
NW_020270420.1	RepeatMasker	DNA/TcMar-Pogo	4870035	4870887	5979	+	.	ID="RND-5_FAMILY-3180";Tend="1732";Tstart="843";shortTE="F";uid="6bb1dce8-da43-49ab-9c91-dcff5542d1c5"
NW_020270420.1	RepeatMasker	Unknown	4007084	4007443	612	+	.	ID="RND-4_FAMILY-1307";TEgroup="ctg_55%7CRND-4_FAMILY-1307%7C2";Tend="1571";Tstart="961";shortTE="F";uid="e3b32724-a1c9-454a-8266-ba2008b95942"
NW_020270420.1	RepeatMasker	DNA/hAT-Tip100	4180921	4181037	550	+	.	ID="RND-6_FAMILY-4470";Tend="1687";Tstart="1567";shortTE="F";uid="8f646fbf-f3b3-46af-8048-8db90b912ec9"
NW_020270420.1	RepeatMasker	DNA	730661	731074	1243	+	.	ID="TTAA2B_AP";Tend="426";Tstart="1";shortTE="F";uid="b6b66715-e76b-4b60-bf9d-2716ab137b35"
NW_020270420.1	RepeatMasker	DNA/Sola-1	872704	873034	498	+	.	ID="SOLA1-2_AP";Tend="4810";Tstart="4483";shortTE="F";uid="a5fcb7ec-491c-44d5-8936-e52d87bf696f"
NW_020270420.1	RepeatMasker	DNA/hAT-hAT19	1411008	1411348	1884	+	.	ID="rnd-5_family-862";Tend="1512";Tstart="1018";shortTE="F";uid="778718d8-31fc-4e45-8608-93248b499ee6"
NW_020270420.1	RepeatMasker	RC/Helitron	1908444	1908549	578	+	.	ID="RND-6_FAMILY-2243";Tend="466";Tstart="369";shortTE="F";uid="8cb061c4-da80-4cd7-8690-765af48a154d"
NW_020270420.1	RepeatMasker	Unknown	4995963	4996217	1531	+	.	ID="RND-1_FAMILY-3";Tend="1224";Tstart="946";shortTE="F";uid="661434f6-86ec-4f81-994a-0d8f1802b8b6"
NW_020270420.1	RepeatMasker	DNA/hAT-Charlie	1286005	1286335	633	+	.	ID="DNA8-72_AP";TEgroup="ctg_55%7CDNA8-72_AP%7C1";Tend="413";Tstart="1";shortTE="F";uid="b5b76ed2-7e41-45d1-9bd1-6b175d7807d9"
NW_020270420.1	RepeatMasker	DNA/hAT-Charlie	2876150	2876421	428	+	.	ID="HAT-N11_AP";Tend="520";Tstart="217";shortTE="F";uid="edb5f59c-11be-40bf-b370-1e4f7b22cae6"
NW_020270420.1	RepeatMasker	DNA	4131639	4132061	1920	+	.	ID="DNA-TTAA-1_AP";Tend="423";Tstart="1";shortTE="F";uid="de266e7f-b846-43ba-9faa-2dfa783d39fa"
NW_020270420.1	RepeatMasker	Retroposon?	2253864	2254415	1241	+	.	ID="RND-3_FAMILY-44";Tend="1339";Tstart="760";shortTE="F";uid="bec9253c-7297-4c10-926b-284705391e39"
NW_020270420.1	RepeatMasker	Unknown	4262375	4263021	2148	+	.	ID="RND-1_FAMILY-36";Tend="1538";Tstart="973";shortTE="F";uid="c412fc4b-04e0-4019-95df-f3a281b368d8"
NW_020270420.1	RepeatMasker	Unknown	2239242	2239428	791	+	.	ID="RND-1_FAMILY-2";Tend="1159";Tstart="960";shortTE="F";uid="ab29ac87-6ac7-4ab1-8789-f3c60ddc1ea8"
NW_020270420.1	RepeatMasker	DNA/Kolobok-T2	4879769	4879886	566	+	.	ID="REP-4_PBA";Tend="658";Tstart="544";shortTE="F";uid="f8a8eada-7c45-4e6e-a63a-23af89768046"
NW_020270420.1	RepeatMasker	DNA/hAT-Tip100	3682275	3683110	767	+	.	ID="RND-6_FAMILY-9712";TEgroup="ctg_55%7CRND-6_FAMILY-9712%7C1";Tend="2144";Tstart="245";shortTE="F";uid="c99c07b4-8335-4c03-a93a-446898014f88"
NW_020270420.1	RepeatMasker	DNA/hAT	1776133	1776942	4150	+	.	ID="RND-6_FAMILY-660";Tend="1720";Tstart="945";shortTE="F";uid="9fdfdf1f-0889-48b8-b9fa-ffaecf73d94e"
NW_020270420.1	RepeatMasker	DNA	4492196	4492399	571	+	.	ID="ttaa2c_ap";Tend="406";Tstart="219";shortTE="F";uid="f4b7390d-3526-48fe-bab1-0ff74fb3c925"
NW_020270420.1	RepeatMasker	DNA/hAT-Charlie	2508298	2508523	445	+	.	ID="DNA8-32_AP";Tend="239";Tstart="1";shortTE="F";uid="055193b5-f5de-422a-9478-31b3b518d8c9"
NW_020270420.1	RepeatMasker	DNA	3671250	3671620	1232	+	.	ID="DNA8-31_AP";Tend="413";Tstart="1";shortTE="F";uid="bb131ed6-33a7-40bd-81c2-f150ec2b30fb"
NW_020270420.1	RepeatMasker	DNA/hAT-hAT19	4002699	4002991	910	+	.	ID="HAT-N7_AP";Tend="383";Tstart="89";shortTE="F";uid="a630e27e-cd6c-455f-95df-63adb96ea282"
NW_020270420.1	RepeatMasker	DNA/hAT-hAT19	1115828	1116089	729	+	.	ID="HAT-9_AP";Tend="297";Tstart="1";shortTE="F";uid="32a72e6b-68ea-4e0a-a492-2ed3a9272c0e"
NW_020270420.1	RepeatMasker	DNA/MULE-MuDR	292838	295022	4983	+	.	ID="RND-6_FAMILY-192";Tend="2425";Tstart="387";shortTE="F";uid="8bc0c7ce-92ae-4351-9dd6-3a447332d3ca"
NW_020270420.1	RepeatMasker	Retroposon?	1327466	1327672	422	+	.	ID="RND-3_FAMILY-44";Tend="1325";Tstart="1125";shortTE="F";uid="aa9b1220-bdc7-45be-8f59-82909ce303c6"
NW_020270420.1	RepeatMasker	DNA/hAT-Charlie	2472753	2472903	555	+	.	ID="DNA8-33_AP";Tend="186";Tstart="1";shortTE="F";uid="550da39b-80de-4669-aac4-fff7f5a75d24"
NW_020270420.1	RepeatMasker	DNA/hAT-Charlie	3967841	3968067	1340	+	.	ID="RND-6_FAMILY-2684";Tend="1178";Tstart="957";shortTE="F";uid="25c60429-8c74-4da6-a0d4-8ad7f407db39"
NW_020270420.1	RepeatMasker	Retroposon?	570101	570353	421	+	.	ID="SINE2-2_AP";Tend="261";Tstart="1";shortTE="F";uid="7b7ec660-b6dc-4fa3-8794-fdff5326c8e8"
NW_020270420.1	RepeatMasker	Unknown	4067888	4068172	742	+	.	ID="RND-4_FAMILY-1700";Tend="698";Tstart="419";shortTE="F";uid="4a1900a2-ebd7-4f62-998e-0ab8f0800f93"
NW_020270420.1	RepeatMasker	DNA/hAT-Blackjack	3854259	3856949	18280	+	.	ID="RND-5_FAMILY-488";Tend="3244";Tstart="592";shortTE="F";uid="2b2f8ee1-2ae4-4827-9257-d62a93d5fb73"
NW_020270420.1	RepeatMasker	DNA/hAT-Tip100	2802750	2803468	5083	+	.	ID="RND-6_FAMILY-6747";Tend="1834";Tstart="1124";shortTE="F";uid="b84c5a98-c329-4ae1-bca1-85d594d04b0d"
NW_020270420.1	RepeatMasker	Unknown	4686264	4686493	1042	+	.	ID="RND-1_FAMILY-105";Tend="1111";Tstart="919";shortTE="F";uid="b453cf4c-aeb7-4b7c-b3dd-eb813b39530e"
NW_020270420.1	RepeatMasker	DNA/hAT-Tip100	3440868	3441401	3866	+	.	ID="RND-5_FAMILY-2105";Tend="1529";Tstart="1006";shortTE="F";uid="ea7e076e-022c-4cd1-bf19-126e26e71c8a"
NW_020270420.1	RepeatMasker	DNA/hAT-Tip100	2802369	2802499	794	+	.	ID="RND-6_FAMILY-6747";Tend="1132";Tstart="1009";shortTE="F";uid="37304b93-5aa6-4bad-ba72-3b968c65939e"
NW_020270420.1	RepeatMasker	DNA	5122285	5123021	1151	+	.	ID="DNA4-2_AP";Tend="769";Tstart="51";shortTE="F";uid="14fdc621-0749-4a17-aad7-42bce2372591"
NW_020270420.1	RepeatMasker	DNA/Kolobok-E	780441	780780	626	+	.	ID="KOLOBOKE-2_AP";Tend="2220";Tstart="1838";shortTE="F";uid="da0d6d36-08fe-42f8-900c-d5e941589a14"
NW_020270420.1	RepeatMasker	Unknown	801028	801585	3493	+	.	ID="RND-1_FAMILY-108";Tend="1495";Tstart="937";shortTE="F";uid="918fbec1-0668-4936-a769-0d1660501cd2"
NW_020270420.1	RepeatMasker	DNA	1054818	1055008	406	+	.	ID="ttaa2c_ap";Tend="375";Tstart="178";shortTE="F";uid="58a97dc1-1fda-40ec-aba3-6a25a6bc1473"
NW_020270420.1	RepeatMasker	Unknown	4574129	4574361	703	+	.	ID="RND-1_FAMILY-61";Tend="1185";Tstart="953";shortTE="F";uid="76f1a53a-a134-4996-a4c8-dbb60fb72000"
NW_020270420.1	RepeatMasker	DNA	1225628	1225997	668	+	.	ID="TTAA2D_AP";Tend="375";Tstart="12";shortTE="F";uid="71b048fb-08f1-46a3-9951-5d2c8b2630ce"
NW_020270420.1	RepeatMasker	Unknown	976323	976578	1691	+	.	ID="RND-1_FAMILY-3";Tend="1279";Tstart="1017";shortTE="F";uid="54cb63a7-36f0-4046-b983-f6e7182bf488"
NW_020270420.1	RepeatMasker	Retroposon?	2467144	2467402	489	+	.	ID="SINE2-1_AP";Tend="1176";Tstart="907";shortTE="F";uid="045a60be-333f-4dae-b074-5e49e7eca056"
NW_020270420.1	RepeatMasker	DNA	940979	941486	979	+	.	ID="DNA4-2_AP";Tend="768";Tstart="260";shortTE="F";uid="df751843-dc2e-4af2-8c46-6f23543e3925"
NW_020270420.1	RepeatMasker	Retroposon?	1228835	1229447	2015	+	.	ID="RND-3_FAMILY-44";Tend="1379";Tstart="804";shortTE="F";uid="3ca5f036-1a48-456b-8064-cc831dcc99e6"
NW_020270420.1	RepeatMasker	Retroposon?	5561091	5563532	1677	+	.	ID="RND-3_FAMILY-44";TEgroup="ctg_55%7CRND-3_FAMILY-44%7C4";Tend="1430";Tstart="2";shortTE="F";uid="d5fd107d-f2ed-4012-8927-04301cf7cec5"
NW_020270420.1	RepeatMasker	DNA/hAT-Tip100	5722302	5722548	1731	+	.	ID="RND-5_FAMILY-1134";Tend="1177";Tstart="937";shortTE="F";uid="6a4ab14d-e450-4155-8975-eae225c07d80"
NW_020270420.1	RepeatMasker	DNA	2141794	2142096	1072	+	.	ID="RND-5_FAMILY-2162";Tend="957";Tstart="646";shortTE="F";uid="8c71703e-9ba6-4cd6-b67e-97c0cfa2094c"
NW_020270420.1	RepeatMasker	DNA/hAT-hAT19	1162604	1162792	590	+	.	ID="DNA8-66_AP";Tend="199";Tstart="9";shortTE="F";uid="5670bff9-3492-46d3-ad95-1f82c9dfe630"
NW_020270420.1	RepeatMasker	Unknown	3457694	3458616	707	+	.	ID="RND-1_FAMILY-15";TEgroup="ctg_55%7CRND-1_FAMILY-15%7C1";Tend="1839";Tstart="425";shortTE="F";uid="4917fd9b-3c78-44b0-b4d2-6b30ed0b9613"
NW_020270420.1	RepeatMasker	LINE/I-Jockey	3304182	3304518	1244	+	.	ID="RND-5_FAMILY-2329";Tend="1032";Tstart="711";shortTE="F";uid="9e5cf029-9013-4800-8b94-775430f59334"
NW_020270420.1	RepeatMasker	DNA/hAT-Ac	4034328	4034480	546	+	.	ID="DNA8-91B_AP";Tend="622";Tstart="477";shortTE="F";uid="c2d49f95-55d5-449b-93c2-5ff4839369b1"
NW_020270420.1	RepeatMasker	Retroposon?	291366	291555	535	+	.	ID="SINE2-2_AP";Tend="196";Tstart="1";shortTE="F";uid="c12c09b6-6c66-46e2-b32e-7f57815bd076"
NW_020270420.1	RepeatMasker	Unknown	3226951	3227154	1288	+	.	ID="RND-6_FAMILY-3200";Tend="1227";Tstart="1024";shortTE="F";uid="46ed89d3-4602-4fab-a76b-efab708f2020"
NW_020270420.1	RepeatMasker	DNA/TcMar-Tc1	244570	244950	486	+	.	ID="crmar";Tend="1667";Tstart="960";shortTE="F";uid="f05619e8-0633-4805-a3c0-30430770c8b5"
NW_020270420.1	RepeatMasker	DNA	3340976	3341177	661	+	.	ID="DNA4-2_AP";Tend="769";Tstart="555";shortTE="F";uid="24fdb12f-0613-41d2-a14a-b9f45906b3e0"
NW_020270420.1	RepeatMasker	Retroposon?	4320978	4321904	503	+	.	ID="SINE2-2_AP";Tend="1014";Tstart="1";shortTE="F";uid="ded96ed0-4637-4831-aafd-a92c933f55d9"
NW_020270420.1	RepeatMasker	Retroposon?	3501870	3502555	1475	+	.	ID="RND-3_FAMILY-44";Tend="1370";Tstart="675";shortTE="F";uid="4865022e-f8a0-4fab-9d41-4f534e8d28a2"
NW_020270420.1	RepeatMasker	DNA/TcMar-Tc1	4074672	4074782	416	+	.	ID="RND-6_FAMILY-4748";TEgroup="ctg_55%7CRND-6_FAMILY-4748%7C1";Tend="1282";Tstart="742";shortTE="T";uid="4e1a5fee-fe5d-4e2c-a555-cc9ba6e37af8"
NW_020270420.1	RepeatMasker	DNA/hAT-Tip100	194822	195020	531	+	.	ID="RND-6_FAMILY-2367";Tend="1698";Tstart="1552";shortTE="F";uid="412e564a-ca88-4949-b989-58a3d0ed1cbb"
NW_020270420.1	RepeatMasker	Unknown	1775281	1775857	3056	+	.	ID="RND-5_FAMILY-9592";Tend="1702";Tstart="1082";shortTE="F";uid="c2efe914-ce8f-4635-ab1b-a97460126168"
NW_020270420.1	RepeatMasker	DNA	4184296	4185990	13540	+	.	ID="RND-6_FAMILY-3458";Tend="2409";Tstart="728";shortTE="F";uid="21e68254-7adf-49c1-a554-21931eea9f69"
NW_020270420.1	RepeatMasker	DNA/TcMar-Pogo	3678143	3678425	1960	+	.	ID="RND-1_FAMILY-5";Tend="1551";Tstart="1270";shortTE="F";uid="ea361070-9ae5-4b96-9241-bf6a4c89dbdb"
NW_020270420.1	RepeatMasker	DNA/MULE-MuDR	1259824	1260059	1042	+	.	ID="RND-6_FAMILY-2558";Tend="1195";Tstart="941";shortTE="F";uid="30700c32-6a6f-4386-a613-60fcb63c10c0"
NW_020270420.1	RepeatMasker	Unknown	4666506	4666814	1821	+	.	ID="RND-1_FAMILY-3";Tend="1226";Tstart="928";shortTE="F";uid="323bfffe-5aa0-4337-8ee8-36bcda96ff2d"
NW_020270420.1	RepeatMasker	DNA/MULE-MuDR	4630067	4630904	1099	+	.	ID="RND-6_FAMILY-18100";Tend="1844";Tstart="1016";shortTE="F";uid="50800bfc-d1aa-48aa-b6d0-533a963a75ac"
NW_020270420.1	RepeatMasker	DNA/hAT-hATm	5416455	5418107	4434	+	.	ID="HAT-7_AP";Tend="2754";Tstart="1093";shortTE="F";uid="cddcefe0-5635-4383-9b5c-22e52197a544"
NW_020270420.1	RepeatMasker	DNA/hAT-Tip100	3355064	3355211	452	+	.	ID="RND-6_FAMILY-4470";Tend="1686";Tstart="1551";shortTE="F";uid="3106f232-0801-48e2-8a5d-1707c624f1e0"
NW_020270420.1	RepeatMasker	Retroposon?	4927537	4928376	2328	+	.	ID="RND-3_FAMILY-44";Tend="1374";Tstart="508";shortTE="F";uid="15fa3cfa-becc-4839-8994-f255ee88ace2"
NW_020270420.1	RepeatMasker	Unknown	5516527	5516888	672	+	.	ID="RND-1_FAMILY-116";TEgroup="ctg_55%7CRND-1_FAMILY-116%7C1";Tend="1848";Tstart="951";shortTE="F";uid="88a4990d-e8d5-4df6-a326-7e054e59e446"
NW_020270420.1	RepeatMasker	DNA/hAT-hAT19	1771659	1771913	833	+	.	ID="HAT-9_AP";Tend="299";Tstart="1";shortTE="F";uid="90888dbb-c27e-4b2e-bec6-1231a56cae33"
NW_020270420.1	RepeatMasker	Unknown	2309849	2310097	2141	+	.	ID="RND-1_FAMILY-43";Tend="1239";Tstart="991";shortTE="F";uid="d15f08d1-f001-4c93-ae7b-99db7a7d39cd"
NW_020270420.1	RepeatMasker	Unknown	1416485	1416758	1523	+	.	ID="RND-4_FAMILY-560";Tend="1396";Tstart="1067";shortTE="F";uid="2179e79b-01e7-4d77-b4f3-3b23305c930a"
NW_020270420.1	RepeatMasker	Retroposon?	4705334	4705843	536	+	.	ID="RND-3_FAMILY-44";Tend="829";Tstart="326";shortTE="F";uid="648059e4-d106-47ce-97b0-b263a5a32d06"
NW_020270420.1	RepeatMasker	DNA/hAT-Charlie	683676	683921	1522	+	.	ID="RND-6_FAMILY-2684";Tend="1173";Tstart="950";shortTE="F";uid="a00aa519-c848-4e3a-8c0e-916b427b1685"
NW_020270420.1	RepeatMasker	DNA/hAT-Tip100	1401856	1402088	567	+	.	ID="DNA8-18_AP";Tend="683";Tstart="429";shortTE="F";uid="744acb16-2d34-40d3-a81a-081bd87f958f"
NW_020270420.1	RepeatMasker	Retroposon?	4315024	4315213	489	+	.	ID="RND-3_FAMILY-44";Tend="1366";Tstart="1195";shortTE="F";uid="5ed51e25-7e8c-4c71-beb5-718b3a9dded9"
NW_020270420.1	RepeatMasker	Retroposon?	1257826	1258061	429	+	.	ID="SINE2-1_AP";Tend="398";Tstart="167";shortTE="F";uid="a112f864-c598-4cc6-84a4-0ddfb32239fd"
NW_020270420.1	RepeatMasker	Retroposon?	4119802	4120228	460	+	.	ID="SINE2-1_AP";Tend="1328";Tstart="912";shortTE="F";uid="6eed9036-cfca-4656-ba68-4203198139da"
NW_020270420.1	RepeatMasker	DNA/hAT-Blackjack	2998846	3000240	7872	+	.	ID="RND-5_FAMILY-2293";Tend="1692";Tstart="275";shortTE="F";uid="7aeb0137-8811-4630-8685-26cd7c515bf0"
NW_020270420.1	RepeatMasker	DNA/hAT-Tip100	938071	938938	2530	+	.	ID="RND-6_FAMILY-7876";Tend="1719";Tstart="856";shortTE="F";uid="c1effdd7-2f24-474f-a908-00c1d77fd848"
NW_020270420.1	RepeatMasker	DNA	3201479	3201687	494	+	.	ID="DNA4-2_AP";Tend="393";Tstart="185";shortTE="F";uid="160a6c4d-2bc8-433f-9b08-3c87ed400895"
NW_020270420.1	RepeatMasker	Unknown	2673161	2673487	1229	+	.	ID="RND-1_FAMILY-19";Tend="1823";Tstart="1485";shortTE="F";uid="3af477df-d9a9-4416-aaaf-c90436e623a9"
NW_020270420.1	RepeatMasker	Retroposon?	1009264	1009631	748	+	.	ID="SINE2-2_AP";Tend="392";Tstart="1";shortTE="F";uid="2c5a23ac-a383-4fa8-80cd-6bba2bdbb496"
NW_020270420.1	RepeatMasker	Retroposon?	4696734	4697153	985	+	.	ID="SINE2-2_AP";TEgroup="ctg_55%7CSINE2-2_AP%7C1";Tend="1998";Tstart="1";shortTE="F";uid="4e9cbc64-5160-403a-94b0-01636fb3e4e3"
NW_020270420.1	RepeatMasker	Retroposon?	3701581	3702045	565	+	.	ID="SINE2-1_AP";Tend="519";Tstart="1";shortTE="F";uid="ff77687d-1862-4400-ba2f-7bfb437e0df1"
NW_020270420.1	RepeatMasker	DNA/MULE-MuDR	3494920	3495335	507	+	.	ID="RND-6_FAMILY-192";Tend="1621";Tstart="1269";shortTE="F";uid="5eeb9bdc-46ce-4554-9b45-ff0f1604e239"
NW_020270420.1	RepeatMasker	DNA/P	419440	420365	6813	+	.	ID="RND-5_FAMILY-5178";Tend="1826";Tstart="879";shortTE="F";uid="d5c21fbf-e70d-469d-9c39-41e69961a4ee"
NW_020270420.1	RepeatMasker	DNA/TcMar-Pogo	4661030	4661408	754	+	.	ID="RND-6_FAMILY-5775";Tend="1217";Tstart="859";shortTE="F";uid="be60732f-f705-41d2-88b7-dbebde31ea70"
NW_020270420.1	RepeatMasker	DNA	4312147	4312764	678	+	.	ID="DNA4-2_AP";Tend="768";Tstart="2";shortTE="F";uid="f7af76e4-d95e-473e-891a-ae0e0a73148f"
NW_020270420.1	RepeatMasker	Unknown	1260061	1260489	1799	+	.	ID="RND-4_FAMILY-560";Tend="1398";Tstart="939";shortTE="F";uid="916fa77e-8065-40d4-a43a-7b0fc5d312ce"
NW_020270420.1	RepeatMasker	Unknown	5498891	5499253	2154	+	.	ID="RND-6_FAMILY-219";Tend="1335";Tstart="963";shortTE="F";uid="553abf5f-637b-4ce4-bf22-404f10992495"
NW_020270420.1	RepeatMasker	DNA/Kolobok-T2	325997	326150	500	+	.	ID="REP-4_PBA";Tend="593";Tstart="437";shortTE="F";uid="48ee19a5-81e8-40b1-b809-0ac4f8ca2d80"
NW_020270420.1	RepeatMasker	DNA/MULE-MuDR	5284083	5284567	573	+	.	ID="RND-6_FAMILY-5173";Tend="2259";Tstart="1794";shortTE="F";uid="eac65d74-4ddb-4ab0-86bb-2b71fabbbe5f"
NW_020270420.1	RepeatMasker	DNA/MULE-MuDR	4489837	4490529	807	+	.	ID="MUDR9X_AP";Tend="1525";Tstart="843";shortTE="F";uid="dce9e59b-a884-4283-8f68-d63faae2338e"
NW_020270420.1	RepeatMasker	DNA/hAT-Tip100	1259064	1259519	1497	+	.	ID="RND-6_FAMILY-9655";Tend="1711";Tstart="1176";shortTE="F";uid="3a0a4625-7256-4cf5-ba41-46f44be301fd"
NW_020270420.1	RepeatMasker	Unknown	1669966	1670200	869	+	.	ID="RND-4_FAMILY-1307";Tend="1573";Tstart="1347";shortTE="F";uid="fd3b6975-fe9d-4873-ac4c-152e6fbea592"
NW_020270420.1	RepeatMasker	Unknown	2457779	2457906	569	+	.	ID="RND-1_FAMILY-2";Tend="1214";Tstart="1065";shortTE="F";uid="f0c52d8d-0af6-4c71-aab7-354658dcffbf"
NW_020270420.1	RepeatMasker	Retroposon?	324001	324120	455	+	.	ID="SINE2-2_AP";Tend="117";Tstart="3";shortTE="F";uid="69518800-b6d7-4c05-9295-d05040ae71e8"
NW_020270420.1	RepeatMasker	DNA	4100762	4101090	638	+	.	ID="TTAAC_AP";Tend="320";Tstart="2";shortTE="F";uid="4aaca69e-6261-483d-94a6-b2e4b07b6703"
NW_020270420.1	RepeatMasker	DNA/hAT-hAT19	829906	830112	757	+	.	ID="HAT-N4_AP";Tend="204";Tstart="1";shortTE="F";uid="88c66379-9d98-4071-83a6-4aa2e87da9d1"
NW_020270420.1	RepeatMasker	DNA/hAT-hAT19	1441448	1441950	2503	+	.	ID="RND-5_FAMILY-862";Tend="1454";Tstart="940";shortTE="F";uid="1dd9f1ea-e992-410a-90cd-25be5dc78e8a"
NW_020270420.1	RepeatMasker	Retroposon?	4835014	4835503	631	+	.	ID="SINE2-1_AP";Tend="532";Tstart="1";shortTE="F";uid="05525d13-64d2-40a3-8daf-1af468289b39"
NW_020270420.1	RepeatMasker	Retroposon?	4281139	4281286	610	+	.	ID="SINE2-2_AP";Tend="1889";Tstart="1601";shortTE="F";uid="190d6a11-f6af-490b-8148-35018156ac75"
NW_020270420.1	RepeatMasker	DNA/hAT-Tip100	4193978	4194541	2602	+	.	ID="RND-6_FAMILY-9655";Tend="1708";Tstart="1177";shortTE="F";uid="47efdb15-529a-4c0e-961f-4ebccdbe42d2"
NW_020270420.1	RepeatMasker	Unknown	2297286	2297500	1382	+	.	ID="RND-6_FAMILY-3200";Tend="1232";Tstart="1028";shortTE="F";uid="42531fae-f6df-42c8-845c-eb403be42df7"
NW_020270420.1	RepeatMasker	DNA/hAT-hAT19	3217210	3217396	406	+	.	ID="HAT-N4_AP";Tend="185";Tstart="12";shortTE="F";uid="5a322169-8d5e-4aac-91e5-648b44bf709d"
NW_020270420.1	RepeatMasker	DNA/Kolobok-E	560231	560568	589	+	.	ID="KOLOBOKE-2_AP";Tend="2214";Tstart="1846";shortTE="F";uid="b230c949-ac0f-4831-b989-58b212c287fb"
NW_020270420.1	RepeatMasker	DNA/hAT-hAT19	3004424	3004592	723	+	.	ID="DNA8-73_AP";Tend="784";Tstart="616";shortTE="F";uid="f43a1a55-47cd-4f14-87d3-3a0ae62f7588"
NW_020270420.1	RepeatMasker	Unknown	760835	761068	1537	+	.	ID="RND-1_FAMILY-3";Tend="1234";Tstart="1000";shortTE="F";uid="141efb34-fc25-4f0f-b747-6ee51c9e69f6"
NW_020270420.1	RepeatMasker	Unknown	4143114	4143304	943	+	.	ID="RND-5_FAMILY-3241";Tend="1136";Tstart="935";shortTE="F";uid="1aa825cc-3d52-42fa-84f8-5d4e7c66f514"
NW_020270420.1	RepeatMasker	Retroposon?	1022321	1023562	1958	+	.	ID="RND-3_FAMILY-44";Tend="1186";Tstart="149";shortTE="F";uid="687cb9d3-7b2a-4b63-ac48-1e763c859f94"
NW_020270420.1	RepeatMasker	DNA	1433724	1434101	2055	+	.	ID="RND-6_FAMILY-3590";Tend="1320";Tstart="943";shortTE="F";uid="2c8b8da7-732c-4ede-b459-aa8d6d015bcb"
NW_020270420.1	RepeatMasker	Unknown	1392984	1393113	883	+	.	ID="RND-6_FAMILY-9979";Tend="1051";Tstart="920";shortTE="F";uid="db846888-23f0-4fcc-b7f0-52f3355f33df"
NW_020270420.1	RepeatMasker	DNA/Ginger-1	777857	778023	446	+	.	ID="GINGER1-1_AP";Tend="4354";Tstart="4187";shortTE="F";uid="61728439-fcd6-41d9-bbe0-e40755be4f77"
NW_020270420.1	RepeatMasker	Retroposon?	4216208	4216432	693	+	.	ID="RND-3_FAMILY-44";Tend="1216";Tstart="975";shortTE="F";uid="7a5fd682-1b1c-40b3-a09e-c84da8affb3f"
NW_020270420.1	RepeatMasker	DNA/Kolobok-E	4298681	4298917	437	+	.	ID="RND-6_FAMILY-1631";Tend="1785";Tstart="1544";shortTE="F";uid="3aa54150-7032-44d5-84e2-6b8d8490ba2e"
NW_020270420.1	RepeatMasker	DNA/Kolobok-E	510521	510816	733	+	.	ID="KOLOBOKE-2_AP";Tend="293";Tstart="1";shortTE="F";uid="79f246d5-d219-4994-8955-9da589163687"
NW_020270420.1	RepeatMasker	DNA/MULE-MuDR	4082171	4082657	3548	+	.	ID="RND-5_FAMILY-3178";Tend="1377";Tstart="908";shortTE="F";uid="605cdb4b-e183-4890-bbef-83a20fcf6285"
NW_020270420.1	RepeatMasker	Retroposon?	4701318	4702317	1011	+	.	ID="RND-3_FAMILY-44";Tend="1283";Tstart="329";shortTE="F";uid="e0cf2f67-4692-4a76-a44b-74ebb7255f64"
NW_020270420.1	RepeatMasker	DNA/Merlin	4346616	4346989	450	+	.	ID="HALYOMORPHA_HALYS-5_FAMILY-9382";Tend="804";Tstart="429";shortTE="F";uid="03a43abc-e2af-4837-bcb6-4b0a33cbe392"
NW_020270420.1	RepeatMasker	DNA/hAT	1669416	1669965	2889	+	.	ID="RND-5_FAMILY-7285";Tend="1477";Tstart="917";shortTE="F";uid="63a84b6b-c447-4870-bd4f-b383b78d5478"
NW_020270420.1	RepeatMasker	DNA/hAT-Charlie	4635660	4635887	554	+	.	ID="DNA8-32_AP";Tend="239";Tstart="1";shortTE="F";uid="0f18b8c1-91e5-47c4-8684-f6bef44b18cf"
NW_020270420.1	RepeatMasker	Unknown	1476736	1478123	3161	+	.	ID="RND-5_FAMILY-3241";Tend="1466";Tstart="95";shortTE="F";uid="7b40a98d-a776-467a-a429-1b46de589d26"
NW_020270420.1	RepeatMasker	DNA	2787147	2787778	1887	+	.	ID="DNA4-2_AP";Tend="769";Tstart="115";shortTE="F";uid="2955de70-239d-4ba4-88c2-7dce861afa40"
NW_020270420.1	RepeatMasker	DNA/hAT	3669246	3669834	3354	+	.	ID="RND-5_FAMILY-1734";Tend="1551";Tstart="962";shortTE="F";uid="80e3a1e0-88a2-4e94-8b65-dae8873ee31c"
NW_020270420.1	RepeatMasker	DNA	235332	235435	420	+	.	ID="TTAA3C_AP";Tend="405";Tstart="2";shortTE="F";uid="ec0f9618-c386-47fa-8bde-f1b0ff33e603"
NW_020270420.1	RepeatMasker	DNA	125195	125326	603	+	.	ID="DNA-TTAA-1_AP";Tend="146";Tstart="9";shortTE="F";uid="9e2da545-ba46-4d83-abcd-745b62df24c5"
NW_020270420.1	RepeatMasker	RC/Helitron	1909266	1909420	739	+	.	ID="RND-6_FAMILY-5736";Tend="1547";Tstart="1383";shortTE="F";uid="da9ac2de-7aa0-445b-936c-ba756e604576"
NW_020270420.1	RepeatMasker	DNA/hAT-Tip100	457796	458015	1199	+	.	ID="RND-6_FAMILY-2601";Tend="1204";Tstart="968";shortTE="F";uid="d929614d-7f50-4c45-95b5-dd8f20c45e50"
NW_020270420.1	RepeatMasker	DNA/TcMar-Tigger	1013941	1014187	961	+	.	ID="RND-5_FAMILY-3029";Tend="1737";Tstart="1539";shortTE="F";uid="fa190c33-61a1-4ee5-9fea-5350e50ad5aa"
NW_020270420.1	RepeatMasker	DNA/Kolobok-E	4281361	4281542	435	+	.	ID="KOLOBOKE-3_AP";Tend="2192";Tstart="2000";shortTE="F";uid="32fed82e-5936-4287-a166-c8a6cde46a16"
NW_020270420.1	RepeatMasker	Retroposon?	5304758	5305039	598	+	.	ID="SINE2-2_AP";Tend="322";Tstart="1";shortTE="F";uid="b5e9f734-8c72-4770-b0dc-d8ff1f5c0b3d"
NW_020270420.1	RepeatMasker	DNA/hAT-Tip100	681279	681495	742	+	.	ID="RND-6_FAMILY-7876";Tend="1322";Tstart="1082";shortTE="F";uid="656f510a-5e3a-4bfd-961c-67eacddceeee"
NW_020270420.1	RepeatMasker	Unknown	1416163	1416311	419	+	.	ID="RND-4_FAMILY-560";Tend="1055";Tstart="933";shortTE="F";uid="cd0f70b8-e7b8-4ea3-92fe-f63789e3c5a9"
NW_020270420.1	RepeatMasker	Unknown	4654177	4654425	464	+	.	ID="RND-1_FAMILY-15";Tend="687";Tstart="425";shortTE="F";uid="13469717-75ed-4f2a-accf-34f1686e8084"
NW_020270420.1	RepeatMasker	Retroposon?	2680575	2680887	1168	+	.	ID="RND-3_FAMILY-44";Tend="1354";Tstart="1061";shortTE="F";uid="2e32eb52-731b-413f-9d58-4654370d5833"
NW_020270420.1	RepeatMasker	DNA	4037524	4038025	1987	+	.	ID="DNA2-3_AP";TEgroup="ctg_55%7CDNA2-3_AP%7C1";Tend="632";Tstart="1";shortTE="F";uid="7faca71e-ed35-4e15-b91e-98ace9448b06"
NW_020270420.1	RepeatMasker	Unknown	4836913	4837540	3539	+	.	ID="RND-4_FAMILY-76";Tend="1540";Tstart="872";shortTE="F";uid="d0dfb030-dbbe-49dd-a63d-699e700bbb7d"
NW_020270420.1	RepeatMasker	DNA/TcMar-Tigger	4446278	4446686	2627	+	.	ID="RND-5_FAMILY-3029";Tend="1675";Tstart="1278";shortTE="F";uid="0e5bdc8f-8567-4fdd-9989-1baf4baf5b0c"
NW_020270420.1	RepeatMasker	DNA/hAT	1588517	1589695	3416	+	.	ID="RND-5_FAMILY-6280";Tend="2036";Tstart="840";shortTE="F";uid="c2f14634-f8d6-4fe4-ba5b-012c0a1f115b"
NW_020270420.1	RepeatMasker	DNA/Kolobok-T2	4044099	4044545	1207	+	.	ID="KOLOBOK-3_AP";Tend="1098";Tstart="656";shortTE="F";uid="f35d398b-4b36-440a-aca4-d8f97271cf0a"
NW_020270420.1	RepeatMasker	DNA	4497871	4498155	584	+	.	ID="dna4-2_ap";Tend="769";Tstart="498";shortTE="F";uid="0533efb5-446c-43b0-b92f-a024f50c6952"
NW_020270420.1	RepeatMasker	DNA/P	969743	969861	632	+	.	ID="P-1_AP";Tend="118";Tstart="1";shortTE="F";uid="d8342455-7bd4-4bc5-89fd-acd5bda33967"
NW_020270420.1	RepeatMasker	DNA	1044192	1044701	613	+	.	ID="DNA4-3_AP";Tend="623";Tstart="105";shortTE="F";uid="0cf9e57f-edf9-40e2-9631-53b6261131a8"
NW_020270420.1	RepeatMasker	DNA	1930056	1930434	580	+	.	ID="DNA4-2_AP";Tend="758";Tstart="373";shortTE="F";uid="6b314142-10e2-499c-ab4c-b781d45b729a"
NW_020270420.1	RepeatMasker	DNA/MULE-MuDR	1089384	1089546	447	+	.	ID="RND-6_FAMILY-8710";Tend="1080";Tstart="920";shortTE="F";uid="b8e71511-be35-4bf8-9176-3306e0756909"
NW_020270420.1	RepeatMasker	Unknown	14139	14995	6245	+	.	ID="RND-1_FAMILY-19";Tend="1821";Tstart="913";shortTE="F";uid="fe08048e-a368-492d-831c-5722461e9dcc"
NW_020270420.1	RepeatMasker	Unknown	130566	130702	991	+	.	ID="RND-5_FAMILY-9592";Tend="1054";Tstart="918";shortTE="F";uid="a02fd92e-afe6-49bc-8f2a-7e0ed836dfb0"
NW_020270420.1	RepeatMasker	Unknown	3702533	3703426	6078	+	.	ID="RND-1_FAMILY-19";Tend="1823";Tstart="915";shortTE="F";uid="246bb6bb-7baa-4dc7-9f8f-d54a7a1b7361"
NW_020270420.1	RepeatMasker	DNA	5339428	5340184	513	+	.	ID="DNA4-2_AP";Tend="762";Tstart="4";shortTE="F";uid="abc5b2f2-a5f1-48bc-b891-405ee6079207"
NW_020270420.1	RepeatMasker	Retroposon?	5443033	5443552	505	+	.	ID="RND-3_FAMILY-44";Tend="1317";Tstart="802";shortTE="F";uid="7b15fcbd-9eb0-4016-af2f-2d7cebe95632"
NW_020270420.1	RepeatMasker	DNA	879671	879824	406	+	.	ID="ttaa3c_ap";Tend="374";Tstart="214";shortTE="F";uid="ccd14c5a-a5a6-4afe-ae78-333e816f1e41"
NW_020270420.1	RepeatMasker	Retroposon?	4585507	4586729	2088	+	.	ID="RND-3_FAMILY-44";Tend="1368";Tstart="51";shortTE="F";uid="de144629-d772-41a1-b988-5813e84a769d"
NW_020270420.1	RepeatMasker	DNA	1389005	1389323	624	+	.	ID="TTAA2C_AP";Tend="328";Tstart="7";shortTE="F";uid="2162ca52-d383-4d8b-a092-08c189cb9576"
NW_020270420.1	RepeatMasker	DNA	3886313	3886525	779	+	.	ID="TTAA11_AP";Tend="273";Tstart="49";shortTE="F";uid="535d9c19-b60c-4e60-ae90-febe50f1f074"
NW_020270420.1	RepeatMasker	DNA/TcMar-Tigger	1332294	1333095	5183	+	.	ID="RND-5_FAMILY-16";Tend="1662";Tstart="889";shortTE="F";uid="fa688a79-3b4d-4bca-851b-5593e1c7b5a5"
NW_020270420.1	RepeatMasker	DNA/hAT-Tip100	4039233	4039447	517	+	.	ID="RND-6_FAMILY-7714";Tend="1616";Tstart="1406";shortTE="F";uid="37bfe25a-1214-4448-8082-f4eef1103427"
NW_020270420.1	RepeatMasker	Unknown	474268	474856	640	+	.	ID="RND-5_FAMILY-782";Tend="1631";Tstart="949";shortTE="F";uid="130f83eb-d6f8-4e13-b209-c6b2728770d2"
NW_020270420.1	RepeatMasker	DNA	5633749	5634081	613	+	.	ID="DNA4-2_AP";Tend="303";Tstart="1";shortTE="F";uid="bb93e82b-be36-4826-a229-d76f8fcaa354"
NW_020270420.1	RepeatMasker	DNA	2712068	2712329	713	+	.	ID="ttaa2c_ap";Tend="324";Tstart="75";shortTE="F";uid="dd941fd9-b1d6-4461-bc84-7ed69e1f01b8"
NW_020270420.1	RepeatMasker	Retroposon?	3861636	3862315	939	+	.	ID="SINE2-1_AP";Tend="1463";Tstart="169";shortTE="F";uid="0e8d63bf-ec02-44ce-aa8c-b25ae5329a95"
NW_020270420.1	RepeatMasker	DNA	1167845	1168287	1022	+	.	ID="TTAA8_AP";Tend="437";Tstart="6";shortTE="F";uid="80d06434-9ed1-4bb5-a690-24c47838285c"
NW_020270420.1	RepeatMasker	Unknown	4765291	4765437	521	+	.	ID="RND-5_FAMILY-504";Tend="1276";Tstart="1121";shortTE="F";uid="7c4c7071-a215-4995-b796-0121dba45b1a"
NW_020270420.1	RepeatMasker	Retroposon?	4211947	4212591	553	+	.	ID="SINE2-1_AP";Tend="753";Tstart="92";shortTE="F";uid="bf7c2792-e80d-492d-93fa-5bb36be261f5"
NW_020270420.1	RepeatMasker	DNA	5159129	5159567	447	+	.	ID="DNA4-3_AP";Tend="586";Tstart="129";shortTE="F";uid="1842526b-717e-47d9-99f5-ce0948cfea42"
NW_020270420.1	RepeatMasker	DNA	1136829	1137232	2656	+	.	ID="RND-6_FAMILY-3590";Tend="1323";Tstart="927";shortTE="F";uid="5d023df5-8a7c-4b19-b1c4-af447063ed1a"
NW_020270420.1	RepeatMasker	DNA	1091360	1091632	684	+	.	ID="ttaa3b_ap";Tend="273";Tstart="1";shortTE="F";uid="005b9ace-db3f-4c43-a109-e313778cefa0"
NW_020270420.1	RepeatMasker	DNA	2383403	2383726	412	+	.	ID="TTAA2D_AP";Tend="387";Tstart="18";shortTE="F";uid="4a2a4b33-b430-4e82-ade4-74483f8cecea"
NW_020270420.1	RepeatMasker	Retroposon?	2680156	2680567	491	+	.	ID="SINE2-1_AP";Tend="1360";Tstart="881";shortTE="F";uid="9bdd42fa-f99b-4a1e-a0e5-6d02ee7819c2"
NW_020270420.1	RepeatMasker	Retroposon?	771409	771716	714	+	.	ID="RND-3_FAMILY-44";Tend="1353";Tstart="1076";shortTE="F";uid="06b329e1-bfae-4295-bb45-28ec9a96e7c4"
NW_020270420.1	RepeatMasker	DNA/Ginger-2	2229098	2229396	467	+	.	ID="GINGER2-1_LMI";Tend="2923";Tstart="2625";shortTE="F";uid="5e5d0aa5-7b94-4014-be8f-890888fc0183"
NW_020270420.1	RepeatMasker	Retroposon?	4119476	4119750	463	+	.	ID="SINE2-2_AP";Tend="266";Tstart="1";shortTE="F";uid="418619e9-d965-4a45-80f5-d4f0da16bb6f"
NW_020270420.1	RepeatMasker	DNA/Kolobok-E	1919097	1919631	729	+	.	ID="RND-6_FAMILY-6943";TEgroup="ctg_55%7CRND-6_FAMILY-6943%7C1";Tend="1628";Tstart="919";shortTE="F";uid="efc44600-14fa-441a-85cd-5f5b3d905c0d"
NW_020270420.1	RepeatMasker	DNA/hAT-Charlie	2054033	2054350	1509	-	.	ID="RND-6_FAMILY-30624";Tend="1296";Tstart="946";shortTE="F";uid="4b1e9720-9a2c-478e-90ad-49abd6abc5c5"
NW_020270420.1	RepeatMasker	Retroposon?	298798	299047	487	-	.	ID="SINE2-2_AP";Tend="281";Tstart="1";shortTE="F";uid="c1607e2a-3193-4798-a0fa-a27a845a6b92"
NW_020270420.1	RepeatMasker	Unknown	5094875	5095038	554	-	.	ID="RND-1_FAMILY-25";Tend="1420";Tstart="1255";shortTE="F";uid="0f7b4756-2b70-4038-a2c4-4bb1eec6fcdc"
NW_020270420.1	RepeatMasker	Retroposon?	5636263	5636969	1828	-	.	ID="RND-3_FAMILY-44";Tend="1121";Tstart="414";shortTE="F";uid="1f93efa7-735d-4244-b047-3576019b81ae"
NW_020270420.1	RepeatMasker	DNA/TcMar-Tigger	3359181	3359674	409	-	.	ID="RND-5_FAMILY-16";TEgroup="ctg_55%7CRND-5_FAMILY-16%7C1";Tend="1634";Tstart="866";shortTE="F";uid="91b1a354-2a52-42be-bf26-a60528c78d90"
NW_020270420.1	RepeatMasker	LINE/I-Jockey	601982	602938	975	-	.	ID="RND-5_FAMILY-4240";Tend="1095";Tstart="154";shortTE="F";uid="e5670782-1f1c-45f9-ae16-e3367952da9f"
NW_020270420.1	RepeatMasker	DNA/hAT-hAT19	797166	797717	856	-	.	ID="DNA8-73_AP";TEgroup="ctg_55%7CDNA8-73_AP%7C1";Tend="784";Tstart="1";shortTE="F";uid="e026373f-803d-473f-be28-870387d716e2"
NW_020270420.1	RepeatMasker	DNA/MULE-MuDR	3490039	3492677	18283	-	.	ID="RND-5_FAMILY-3666";Tend="2846";Tstart="293";shortTE="F";uid="2c36d1c3-c503-4449-9deb-5f5d8a1146da"
NW_020270420.1	RepeatMasker	DNA	2695380	2695758	864	-	.	ID="ttaa3b_ap";Tend="420";Tstart="21";shortTE="F";uid="dc34b422-1f92-4242-acae-30c013aa3368"
NW_020270420.1	RepeatMasker	Unknown	884092	884211	538	-	.	ID="RND-5_FAMILY-1004";Tend="1564";Tstart="1442";shortTE="F";uid="5f636b71-8555-4c2e-87cb-e82eca138c0a"
NW_020270420.1	RepeatMasker	DNA	2965020	2965450	2710	-	.	ID="TTAA2C_AP";Tend="423";Tstart="3";shortTE="F";uid="c5ccdc95-13f8-490a-91b8-e14ce923ec17"
NW_020270420.1	RepeatMasker	DNA/hAT	5476242	5476431	441	-	.	ID="RND-5_FAMILY-1734";Tend="1567";Tstart="1381";shortTE="F";uid="2472598b-c4f4-40a3-b118-f9cebfe2edac"
NW_020270420.1	RepeatMasker	DNA/hAT	4436831	4437249	2126	-	.	ID="RND-1_FAMILY-94";Tend="1420";Tstart="990";shortTE="F";uid="c119605b-7648-4fb6-a960-e418d9f54f06"
NW_020270420.1	RepeatMasker	DNA	4497287	4497419	494	-	.	ID="dna4-2_ap";Tend="768";Tstart="640";shortTE="F";uid="911d957d-a9a5-4e45-a825-98ef663bcba3"
NW_020270420.1	RepeatMasker	Retroposon?	89004	89603	1043	-	.	ID="RND-3_FAMILY-44";Tend="1204";Tstart="351";shortTE="F";uid="464e1044-4dc9-4210-b5f3-b611e4e9dd32"
NW_020270420.1	RepeatMasker	DNA/Kolobok-E	288950	289247	528	-	.	ID="KOLOBOKE-2_AP";Tend="315";Tstart="19";shortTE="F";uid="5f82a4c1-5459-4cd6-9528-3d736dd890fe"
NW_020270420.1	RepeatMasker	Unknown	1059215	1059327	581	-	.	ID="RND-5_FAMILY-1004";Tend="1562";Tstart="1442";shortTE="F";uid="6e93e4cf-f195-4f32-8d8a-900249e06d2a"
NW_020270420.1	RepeatMasker	DNA	4541150	4541693	1239	-	.	ID="DNA4-3_AP";Tend="637";Tstart="32";shortTE="F";uid="40a2e0a9-2339-48ef-b86e-268a7b1564a6"
NW_020270420.1	RepeatMasker	DNA/MULE-MuDR	3678470	3678850	972	-	.	ID="RND-6_FAMILY-192";Tend="1546";Tstart="1176";shortTE="F";uid="7d09a26b-6f98-4226-9cf4-d9213582836b"
NW_020270420.1	RepeatMasker	DNA	4036507	4036768	636	-	.	ID="DNA4-2_AP";Tend="729";Tstart="476";shortTE="F";uid="0ed8ab00-79eb-4b53-9627-1ce268b5e855"
NW_020270420.1	RepeatMasker	Retroposon?	1934804	1936369	1429	-	.	ID="RND-3_FAMILY-44";Tend="1410";Tstart="256";shortTE="F";uid="5d536821-cb3c-4c7b-9b9a-029a1d106e58"
NW_020270420.1	RepeatMasker	DNA/hAT-hAT19	2306828	2307012	602	-	.	ID="DNA8-95_AP";Tend="202";Tstart="1";shortTE="F";uid="298768fa-302a-4bfa-87a1-23031b523e73"
NW_020270420.1	RepeatMasker	DNA	220193	220544	696	-	.	ID="TTAA2C_AP";Tend="363";Tstart="3";shortTE="F";uid="5b83f168-cb71-4f35-95c9-60e4f98663ca"
NW_020270420.1	RepeatMasker	Retroposon?	779962	780338	1443	-	.	ID="RND-3_FAMILY-44";Tend="1306";Tstart="951";shortTE="F";uid="d45928b6-bdb4-4b3b-b896-f249450eec7a"
NW_020270420.1	RepeatMasker	Retroposon?	4471240	4471390	432	-	.	ID="RND-3_FAMILY-44";Tend="1325";Tstart="1178";shortTE="F";uid="2825bbd9-6bf2-4534-ada9-98a342bbaa97"
NW_020270420.1	RepeatMasker	Unknown	1328948	1329717	5365	-	.	ID="RND-1_FAMILY-20";Tend="1716";Tstart="934";shortTE="F";uid="1df97c8b-bf0f-45e1-80b7-dae951dca6eb"
NW_020270420.1	RepeatMasker	DNA/Ginger-2	588396	588678	403	-	.	ID="RND-6_FAMILY-1301";TEgroup="ctg_55%7CRND-6_FAMILY-1301%7C1";Tend="864";Tstart="590";shortTE="F";uid="55822b37-9e58-44fd-9a61-7b040ae6a08e"
NW_020270420.1	RepeatMasker	Retroposon?	1530308	1530531	513	-	.	ID="RND-3_FAMILY-44";Tend="1370";Tstart="1168";shortTE="F";uid="6553b97e-e691-4070-8c5b-7083930afdf3"
NW_020270420.1	RepeatMasker	Retroposon?	1432214	1432321	440	-	.	ID="RND-3_FAMILY-44";Tend="1309";Tstart="1199";shortTE="F";uid="506c1f39-c1ac-4bd5-a805-4f87f7ccdb4d"
NW_020270420.1	RepeatMasker	Retroposon?	2950758	2951339	416	-	.	ID="RND-3_FAMILY-44";Tend="1374";Tstart="782";shortTE="F";uid="756c035c-966c-44b0-b956-3263ee4689e3"
NW_020270420.1	RepeatMasker	RC/Helitron	2295440	2295601	583	-	.	ID="HELITRON-5_DRH";Tend="312";Tstart="1";shortTE="F";uid="7fc7ed16-8a4b-49eb-aedd-a68a83a00dd2"
NW_020270420.1	RepeatMasker	DNA/hAT-Tip100	3226784	3226955	609	-	.	ID="RND-6_FAMILY-2601";Tend="1217";Tstart="1055";shortTE="F";uid="25eb519f-3daf-4b6d-98bf-72830c604878"
NW_020270420.1	RepeatMasker	DNA/hAT-hAT19	272872	273042	1353	-	.	ID="DNA8-52_AP";Tend="171";Tstart="1";shortTE="F";uid="f1f85f7b-61f8-4731-8a28-a8a2d15a1088"
NW_020270420.1	RepeatMasker	Retroposon?	2235173	2235846	3667	-	.	ID="RND-6_FAMILY-3288";Tend="1624";Tstart="965";shortTE="F";uid="4ca9e60f-3dda-447b-90a9-6adfb14f61a2"
NW_020270420.1	RepeatMasker	Unknown	2264307	2264574	1562	-	.	ID="RND-5_FAMILY-782";Tend="1611";Tstart="1344";shortTE="F";uid="362daea8-c079-4ad8-b812-b9225a0a76d9"
NW_020270420.1	RepeatMasker	Retroposon?	2539257	2539449	841	-	.	ID="RND-3_FAMILY-44";Tend="1380";Tstart="1190";shortTE="F";uid="81edcf87-bba5-4879-895f-2c6bfd77a018"
NW_020270420.1	RepeatMasker	DNA	3458436	3458684	410	-	.	ID="RND-5_FAMILY-2162";Tend="759";Tstart="494";shortTE="F";uid="7a104a94-87c1-4f1c-b39b-a44295c152ac"
NW_020270420.1	RepeatMasker	DNA/Ginger-2	2524034	2524163	688	-	.	ID="RND-6_FAMILY-8215";Tend="1550";Tstart="1426";shortTE="F";uid="f73134ff-f336-47c9-8e75-3326b608952c"
NW_020270420.1	RepeatMasker	DNA	3951423	3951818	906	-	.	ID="TTAA2D_AP";Tend="430";Tstart="1";shortTE="F";uid="598bc3c0-3b44-4610-a1f0-388b1f20267d"
NW_020270420.1	RepeatMasker	Retroposon?	4133015	4133465	703	-	.	ID="RND-3_FAMILY-44";TEgroup="ctg_55%7CRND-3_FAMILY-44%7C2";Tend="1369";Tstart="800";shortTE="F";uid="8c48664c-7450-4065-b1d6-9b96cbce103b"
NW_020270420.1	RepeatMasker	DNA	1330021	1330223	659	-	.	ID="dna4-2_ap";Tend="207";Tstart="1";shortTE="F";uid="45c72ab5-9a47-4239-b418-cbafa2512802"
NW_020270420.1	RepeatMasker	LINE/I-Jockey	4693507	4694024	1085	-	.	ID="RND-6_FAMILY-1571";Tend="1136";Tstart="624";shortTE="F";uid="97bb9f30-a181-4c7b-8704-4661aea82f33"
NW_020270420.1	RepeatMasker	DNA	1900121	1900295	444	-	.	ID="dna4-2_ap";Tend="192";Tstart="14";shortTE="F";uid="07114f85-df57-4ed5-9d26-90e11fe00a3f"
NW_020270420.1	RepeatMasker	DNA	3022978	3023109	401	-	.	ID="dna4-2_ap";Tend="265";Tstart="137";shortTE="F";uid="aeaf74a9-955c-4177-92b6-b08561034ac8"
NW_020270420.1	RepeatMasker	Retroposon?	447202	447716	1386	-	.	ID="RND-6_FAMILY-3288";TEgroup="ctg_55%7CRND-6_FAMILY-3288%7C1";Tend="1622";Tstart="965";shortTE="F";uid="5334e738-4975-44dc-89a2-43316a7d1261"
NW_020270420.1	RepeatMasker	LINE/I-Jockey	2837257	2837710	556	-	.	ID="RND-6_FAMILY-4123";Tend="1443";Tstart="945";shortTE="F";uid="ac61e25d-ed55-447d-93c7-fde1b25ddd07"
NW_020270420.1	RepeatMasker	Retroposon?	4087270	4087573	576	-	.	ID="SINE2-1_AP";Tend="394";Tstart="98";shortTE="F";uid="6737aa40-a6c0-4d1e-b3e0-11765748c08a"
NW_020270420.1	RepeatMasker	LINE/I-Jockey	3038603	3039093	511	-	.	ID="JOCKEY-6_RPR";Tend="3436";Tstart="3001";shortTE="F";uid="40992e96-b08d-48b8-84e0-e5a2d93f7c7a"
NW_020270420.1	RepeatMasker	Retroposon?	3814768	3815399	839	-	.	ID="RND-3_FAMILY-44";Tend="1323";Tstart="711";shortTE="F";uid="c3a2670b-a7e2-49b0-b581-3fb650fc609e"
NW_020270420.1	RepeatMasker	LINE/I-Jockey	3969814	3969953	403	-	.	ID="RND-6_FAMILY-3145";Tend="1522";Tstart="1378";shortTE="F";uid="dee3409e-5b92-4fa6-ac55-deeaf538c73a"
NW_020270420.1	RepeatMasker	DNA	1171290	1171912	3194	-	.	ID="RND-5_FAMILY-412";Tend="1637";Tstart="938";shortTE="F";uid="0b22ae30-e278-475b-9dcd-38716d2ba5a1"
NW_020270420.1	RepeatMasker	DNA/hAT-Charlie	2503317	2503524	595	-	.	ID="HAT-N1_AP";TEgroup="ctg_55%7CHAT-N1_AP%7C2";Tend="559";Tstart="1";shortTE="F";uid="9e6f8299-3176-4caf-9173-09df3248d0d5"
NW_020270420.1	RepeatMasker	DNA/hAT-Charlie	222766	223165	2066	-	.	ID="RND-6_FAMILY-30624";Tend="1279";Tstart="890";shortTE="F";uid="370b939d-a342-4046-9ba5-e37eff967412"
NW_020270420.1	RepeatMasker	Retroposon?	1201464	1201944	697	-	.	ID="SINE2-1_AP";Tend="729";Tstart="245";shortTE="F";uid="e928eeb5-64f6-4d92-b50a-2cc23c0f0a0f"
NW_020270420.1	RepeatMasker	Retroposon?	2496593	2496921	486	-	.	ID="RND-3_FAMILY-44";Tend="1491";Tstart="1170";shortTE="F";uid="0863542b-2411-44ef-9d69-5b11f220456e"
NW_020270420.1	RepeatMasker	LTR/Pao	2512346	2512671	732	-	.	ID="RND-6_FAMILY-1413";Tend="1704";Tstart="1393";shortTE="F";uid="4cfbe981-018a-4b26-8c98-c07c428c5704"
NW_020270420.1	RepeatMasker	DNA/PIF-Harbinger	4694743	4695981	591	-	.	ID="HARB-1_AP";TEgroup="ctg_55%7CHARB-1_AP%7C1";Tend="1297";Tstart="1";shortTE="F";uid="e99fc910-4fa5-4389-b2c2-e51cc2772bf1"
NW_020270420.1	RepeatMasker	DNA	4692523	4692929	683	-	.	ID="DNA8-31_AP";TEgroup="ctg_55%7CDNA8-31_AP%7C3";Tend="595";Tstart="1";shortTE="F";uid="9756930b-d25c-4bf4-80fc-c0a04d676340"
NW_020270420.1	RepeatMasker	DNA	1034674	1034993	526	-	.	ID="DNA4-3_AP";Tend="527";Tstart="215";shortTE="F";uid="30247d25-97dd-401a-89fb-4c682ec3e857"
NW_020270420.1	RepeatMasker	LINE/L2	1592596	1592846	483	-	.	ID="RND-6_FAMILY-10488";Tend="2451";Tstart="2234";shortTE="F";uid="c69dfea8-e829-4153-b7a5-ea45c6d96d09"
NW_020270420.1	RepeatMasker	DNA/hAT-hAT19	4190156	4190283	457	-	.	ID="DNA8-95_AP";Tend="122";Tstart="1";shortTE="F";uid="5bfcbcef-677f-4b55-9989-beacc9c043a3"
NW_020270420.1	RepeatMasker	Unknown	1349224	1349396	622	-	.	ID="RND-1_FAMILY-50";Tend="1738";Tstart="1576";shortTE="F";uid="d268a6ef-3ded-4fa4-8d20-c92d6a07c06e"
NW_020270420.1	RepeatMasker	DNA	3306923	3307079	852	-	.	ID="RND-6_FAMILY-3590";Tend="1099";Tstart="951";shortTE="F";uid="4c10bd83-cbe6-41f1-bc84-453811887905"
NW_020270420.1	RepeatMasker	DNA/hAT-hAT19	3393586	3394046	2313	-	.	ID="RND-5_FAMILY-1127";Tend="1499";Tstart="971";shortTE="F";uid="02d4a4a4-e7bb-414f-97b4-7df7ca6eac89"
NW_020270420.1	RepeatMasker	Retroposon?	462608	462776	903	-	.	ID="RND-3_FAMILY-44";Tend="1385";Tstart="1218";shortTE="F";uid="c255435d-89d9-4e6b-9283-eff9a0e6d0bb"
NW_020270420.1	RepeatMasker	DNA/Kolobok-E	4701116	4701672	474	-	.	ID="KOLOBOKE-2_AP";Tend="2124";Tstart="1567";shortTE="F";uid="6b4c6a8a-40d9-4ed1-8d32-d3e5e9e410bc"
NW_020270420.1	RepeatMasker	DNA	73811	74239	1518	-	.	ID="TTAA8_AP";Tend="436";Tstart="1";shortTE="F";uid="fa272a53-9002-4970-9665-da18937a72bf"
NW_020270420.1	RepeatMasker	DNA/hAT-Charlie	727821	728072	775	-	.	ID="RND-6_FAMILY-2684";Tend="1184";Tstart="951";shortTE="F";uid="e7e3ba31-d8b3-4832-adec-dd71de731040"
NW_020270420.1	RepeatMasker	DNA/MULE-NOF	16060	18255	11609	-	.	ID="RND-6_FAMILY-1998";Tend="2589";Tstart="365";shortTE="F";uid="e4a97687-bccc-40b1-aad9-93d190295db6"
NW_020270420.1	RepeatMasker	Retroposon?	2214896	2215679	1120	-	.	ID="SINE2-1_AP";Tend="1036";Tstart="242";shortTE="F";uid="d4e4a56e-e386-46bf-b398-e4ae53bd5fca"
NW_020270420.1	RepeatMasker	Retroposon?	5462546	5462672	435	-	.	ID="RND-3_FAMILY-44";Tend="1336";Tstart="1207";shortTE="F";uid="61be4d5b-9e01-4ebf-b8ab-50afc27ce6b0"
NW_020270420.1	RepeatMasker	DNA/TcMar-Pogo	3208069	3208348	1340	-	.	ID="RND-1_FAMILY-8";Tend="1196";Tstart="945";shortTE="F";uid="05d4ba1f-4f23-4c29-95bb-353401621853"
NW_020270420.1	RepeatMasker	DNA	1425678	1426203	812	-	.	ID="DNA8-30_AP";Tend="579";Tstart="1";shortTE="F";uid="9cdf3ee1-bba1-4af5-8e71-4911c486e0ad"
NW_020270420.1	RepeatMasker	DNA	55541	55952	1021	-	.	ID="ttaa3c_ap";Tend="424";Tstart="15";shortTE="F";uid="2e8f69cb-cf69-42d1-a1b7-c268029e2460"
NW_020270420.1	RepeatMasker	Unknown	5447535	5447797	1831	-	.	ID="RND-1_FAMILY-2";Tend="1213";Tstart="952";shortTE="F";uid="cfde2d02-9292-42b6-a43c-080b596f1195"
NW_020270420.1	RepeatMasker	Unknown	610389	611064	838	-	.	ID="RND-6_FAMILY-219";Tend="1565";Tstart="969";shortTE="F";uid="26f1a988-f6eb-4006-aa53-c3d7d96b2a2a"
NW_020270420.1	RepeatMasker	DNA/hAT-Charlie	3373388	3373687	873	-	.	ID="DNA8-47_AP";Tend="307";Tstart="2";shortTE="F";uid="da422a6a-a9d0-4961-8233-e5f119a269b5"
NW_020270420.1	RepeatMasker	DNA	2012910	2013018	494	-	.	ID="TTAA8_AP";Tend="438";Tstart="330";shortTE="F";uid="8fcb817f-8f84-4076-95fc-8d58177e35f1"
NW_020270420.1	RepeatMasker	DNA/MULE-MuDR	1416340	1416484	537	-	.	ID="RND-6_FAMILY-5173";Tend="1025";Tstart="603";shortTE="F";uid="bbb7abc6-1595-4adc-9482-ee8e6cd9f514"
NW_020270420.1	RepeatMasker	Retroposon?	754283	754444	747	-	.	ID="RND-3_FAMILY-44";Tend="1217";Tstart="1062";shortTE="F";uid="272d58e0-279d-4c45-8641-f3c52a903d1a"
NW_020270420.1	RepeatMasker	DNA	2425305	2425498	689	-	.	ID="DNA8-31_AP";Tend="213";Tstart="1";shortTE="F";uid="546c6a4b-bfe1-4478-8197-f4f87e364088"
NW_020270420.1	RepeatMasker	Unknown	4680505	4681014	693	-	.	ID="RND-6_FAMILY-4148";TEgroup="ctg_55%7CRND-6_FAMILY-4148%7C1";Tend="873";Tstart="308";shortTE="F";uid="a85d3825-bd10-475e-b5f4-1a066d050c4e"
NW_020270420.1	RepeatMasker	DNA	2503594	2503811	863	-	.	ID="TTAA3_AP";Tend="205";Tstart="1";shortTE="F";uid="0e9860f0-66af-4828-83d1-5e334d4b8e8c"
NW_020270420.1	RepeatMasker	Retroposon?	777453	777635	846	-	.	ID="RND-3_FAMILY-44";Tend="1387";Tstart="1185";shortTE="F";uid="9146e68e-02c0-4bd4-aaee-1c92a962be28"
NW_020270420.1	RepeatMasker	DNA/Ginger-1	4696985	4697219	729	-	.	ID="ginger1-1_ap";Tend="3392";Tstart="3147";shortTE="F";uid="97e5b872-6be5-4d84-acc8-679f9ed56892"
NW_020270420.1	RepeatMasker	Retroposon?	2036358	2037168	1012	-	.	ID="SINE2-1_AP";Tend="1443";Tstart="1";shortTE="F";uid="f54fe964-180c-4570-b698-fd5d2b328027"
NW_020270420.1	RepeatMasker	DNA	4088469	4088914	472	-	.	ID="DNA4-3_AP";Tend="634";Tstart="103";shortTE="F";uid="9aa510d1-3600-4e9d-936e-80e57717a1be"
NW_020270420.1	RepeatMasker	Retroposon?	779544	779743	677	-	.	ID="RND-3_FAMILY-44";Tend="1255";Tstart="1044";shortTE="F";uid="9fda0657-46f5-4e25-bd7c-fdf3dde6f89c"
NW_020270420.1	RepeatMasker	DNA/hAT-hAT19	3653626	3653864	461	-	.	ID="DNA8-109_AP";Tend="674";Tstart="402";shortTE="F";uid="7aaef462-3805-4a43-ba24-5d326e4e0657"
NW_020270420.1	RepeatMasker	DNA/Ginger-1	4210785	4211286	542	-	.	ID="RND-6_FAMILY-4629";Tend="1049";Tstart="547";shortTE="F";uid="ff96dcb5-68c2-4925-b8b9-e0fbcde2e22f"
NW_020270420.1	RepeatMasker	DNA	3052430	3053033	987	-	.	ID="DNA4-3_AP";Tend="635";Tstart="1";shortTE="F";uid="e90f29ac-4e0a-469f-956a-900d4a7ce10b"
NW_020270420.1	RepeatMasker	Unknown	3290284	3290749	423	-	.	ID="RND-6_FAMILY-7428";Tend="1151";Tstart="687";shortTE="F";uid="0031c208-42db-4cc3-ae41-b5c62c1ee3b5"
NW_020270420.1	RepeatMasker	DNA/TcMar-Mariner	4409523	4410472	2510	-	.	ID="MARINER-30_RPR";TEgroup="ctg_55%7CMARINER-30_RPR%7C1";Tend="1325";Tstart="1";shortTE="F";uid="4ff333ad-ae59-4fee-8e0e-20f99304e2ad"
NW_020270420.1	RepeatMasker	DNA/hAT	1739067	1739732	3172	-	.	ID="RND-1_FAMILY-94";Tend="1593";Tstart="953";shortTE="F";uid="45c0754a-e0aa-4123-853d-606cdf6ea69b"
NW_020270420.1	RepeatMasker	DNA/Kolobok-E	317895	318087	413	-	.	ID="KOLOBOKE-2_AP";Tend="2110";Tstart="1914";shortTE="F";uid="9575052b-7e65-47d6-a04e-a32a2757cab4"
NW_020270420.1	RepeatMasker	Unknown	4349470	4349761	1807	-	.	ID="RND-1_FAMILY-2";Tend="1236";Tstart="954";shortTE="F";uid="8fe6b23b-a7fa-4eae-a938-2c2ace526497"
NW_020270420.1	RepeatMasker	Retroposon?	2305866	2306036	436	-	.	ID="RND-3_FAMILY-44";Tend="1380";Tstart="1209";shortTE="F";uid="7ca3ed95-b93e-47c7-ab46-e1e5e2eef8a4"
NW_020270420.1	RepeatMasker	Retroposon?	4867768	4868127	924	-	.	ID="RND-3_FAMILY-44";Tend="1451";Tstart="1079";shortTE="F";uid="c23f1e67-113f-4139-bc55-bbe0ad44f73a"
NW_020270420.1	RepeatMasker	DNA	4602692	4602893	633	-	.	ID="DNA-TTAA-1_AP";Tend="412";Tstart="210";shortTE="F";uid="91dc054d-daea-4607-8568-c8ca33586e87"
NW_020270420.1	RepeatMasker	LINE/I-Jockey	4702465	4702937	459	-	.	ID="RND-6_FAMILY-8490";Tend="1343";Tstart="867";shortTE="F";uid="0247b15b-5e2c-4ac7-8ad8-c0962830ff2e"
NW_020270420.1	RepeatMasker	Retroposon?	4384431	4384614	527	-	.	ID="RND-3_FAMILY-44";Tend="1299";Tstart="1116";shortTE="F";uid="8b33c9a2-c399-404e-a18a-9cc1478dcfa9"
NW_020270420.1	RepeatMasker	DNA/hAT-Ac	2164741	2165098	872	-	.	ID="RND-5_FAMILY-736";TEgroup="ctg_55%7CRND-5_FAMILY-736%7C2";Tend="1625";Tstart="795";shortTE="F";uid="3000c049-0e88-4ba1-bc18-2fd8295717c3"
NW_020270420.1	RepeatMasker	DNA/hAT-hAT19	1121258	1121757	2446	-	.	ID="RND-5_FAMILY-2000";Tend="1530";Tstart="940";shortTE="F";uid="8ce91ff0-9eb2-4faa-b390-2fd43f636bd7"
NW_020270420.1	RepeatMasker	Unknown	258732	258900	659	-	.	ID="RND-1_FAMILY-116";Tend="1868";Tstart="1687";shortTE="F";uid="fe611fab-f8c9-49da-afe7-9a6eabab388f"
NW_020270420.1	RepeatMasker	DNA	1344435	1345614	7329	-	.	ID="RND-6_FAMILY-11498";Tend="1904";Tstart="763";shortTE="F";uid="6b584d8e-58f5-4f59-9f13-21e08f8476f9"
NW_020270420.1	RepeatMasker	Retroposon?	5099384	5099541	521	-	.	ID="RND-3_FAMILY-44";Tend="1374";Tstart="1202";shortTE="F";uid="294fb088-64c4-4c13-9673-e0bb128d851a"
NW_020270420.1	RepeatMasker	DNA/hAT-Tip100	798855	798983	508	-	.	ID="DNA8-87_AP";Tend="379";Tstart="251";shortTE="F";uid="c816a35a-1a34-41ae-bf33-542e511dc9b6"
NW_020270420.1	RepeatMasker	Retroposon?	2298407	2298778	1471	-	.	ID="RND-3_FAMILY-44";Tend="1339";Tstart="993";shortTE="F";uid="a31f5c0c-98de-44a7-8e04-b8e4c766f41b"
NW_020270420.1	RepeatMasker	Retroposon?	2823740	2823990	532	-	.	ID="SINE2-1_AP";Tend="525";Tstart="257";shortTE="F";uid="1f4e915f-89c5-4584-89c9-97e39f38dda8"
NW_020270420.1	RepeatMasker	Retroposon?	4260471	4260772	689	-	.	ID="RND-3_FAMILY-44";Tend="1368";Tstart="1085";shortTE="F";uid="3158824c-45f5-4fd6-9f65-ff8ca5126f1a"
NW_020270420.1	RepeatMasker	Retroposon?	2219151	2219314	434	-	.	ID="RND-3_FAMILY-44";Tend="1374";Tstart="1236";shortTE="F";uid="ff0da836-2c1c-43db-b322-89f8473b5f8b"
NW_020270420.1	RepeatMasker	Unknown	5504984	5505276	2129	-	.	ID="RND-1_FAMILY-3";Tend="1236";Tstart="946";shortTE="F";uid="0899bb7b-9a10-4ad8-b2f0-cf740d925193"
NW_020270420.1	RepeatMasker	LINE/I-Jockey	1722402	1723279	758	-	.	ID="RND-6_FAMILY-8490";Tend="1568";Tstart="879";shortTE="F";uid="6c3010be-4dce-4f89-abff-7d8c6b86cb6c"
NW_020270420.1	RepeatMasker	DNA/hAT-Blackjack	224349	224610	1087	-	.	ID="RND-5_FAMILY-2293";Tend="762";Tstart="491";shortTE="F";uid="a2712240-1742-4a4f-b753-c5466344c8ff"
NW_020270420.1	RepeatMasker	DNA/hAT-Charlie	2432125	2432315	440	-	.	ID="HAT-N19_AP";TEgroup="ctg_55%7CHAT-N19_AP%7C1";Tend="348";Tstart="1";shortTE="T";uid="8e0c9093-a068-4af4-863f-597ebf27b820"
NW_020270420.1	RepeatMasker	DNA/MULE-MuDR	3680744	3680940	821	-	.	ID="RND-6_FAMILY-192";Tend="1043";Tstart="858";shortTE="F";uid="f9a90ae2-bb90-45ef-8736-ee1e48f66784"
NW_020270420.1	RepeatMasker	DNA/PIF-Harbinger	1726018	1727018	3257	-	.	ID="HARB-1_AP";Tend="2349";Tstart="1329";shortTE="F";uid="7067752f-6485-4558-bc94-687864f85580"
NW_020270420.1	RepeatMasker	DNA/hAT-Tip100	1626455	1626770	832	-	.	ID="DNA8-18_AP";Tend="693";Tstart="375";shortTE="F";uid="f2e4de1a-152b-419f-acaf-fd2152116a35"
NW_020270420.1	RepeatMasker	Retroposon?	3440194	3440397	467	-	.	ID="SINE2-1_AP";Tend="1251";Tstart="1051";shortTE="F";uid="88ac3385-32e1-4688-bdcb-00b565a3f7fc"
NW_020270420.1	RepeatMasker	DNA/MULE-MuDR	3678860	3680482	4485	-	.	ID="MUDR10X_AP";TEgroup="ctg_55%7CMUDR10X_AP%7C1";Tend="1962";Tstart="254";shortTE="F";uid="5e711cf8-02bb-4998-9981-7b2b773a6066"
NW_020270420.1	RepeatMasker	Retroposon?	214884	216711	1465	-	.	ID="RND-3_FAMILY-44";Tend="1386";Tstart="5";shortTE="F";uid="7921eea6-1c71-488d-b3af-5689fdb20882"
NW_020270420.1	RepeatMasker	RC/Helitron	3450163	3450318	407	-	.	ID="HELITRON-1_ETAL";Tend="587";Tstart="442";shortTE="F";uid="dd508414-a793-4c60-a660-9e657ee60ffe"
NW_020270420.1	RepeatMasker	Retroposon?	2134969	2135283	724	-	.	ID="SINE2-2_AP";Tend="306";Tstart="1";shortTE="F";uid="cd0741d0-4245-49c1-8b43-38ab52dfb055"
NW_020270420.1	RepeatMasker	Retroposon?	1226854	1227695	1544	-	.	ID="RND-3_FAMILY-44";Tend="1369";Tstart="477";shortTE="F";uid="e81cde30-7d3a-47bd-96f1-af1debc5ef83"
NW_020270420.1	RepeatMasker	DNA/hAT	4495048	4495190	499	-	.	ID="RND-6_FAMILY-660";Tend="1103";Tstart="962";shortTE="F";uid="758d5dd3-af38-4d56-8747-6cd0dbca3474"
NW_020270420.1	RepeatMasker	DNA/hAT-hAT19	3378392	3378869	665	-	.	ID="RND-6_FAMILY-6603";TEgroup="ctg_55%7CRND-6_FAMILY-6603%7C1";Tend="1403";Tstart="778";shortTE="F";uid="163a50b9-fb69-4c04-aa91-b286ad62c2bf"
NW_020270420.1	RepeatMasker	Unknown	2492220	2493277	4014	-	.	ID="RND-1_FAMILY-33";Tend="1119";Tstart="100";shortTE="F";uid="d93f4d46-0a6f-4c21-8f9d-a254da015d91"
NW_020270420.1	RepeatMasker	Unknown	5420191	5420692	2470	-	.	ID="RND-4_FAMILY-560";Tend="1398";Tstart="931";shortTE="F";uid="393d9c02-5a8e-4653-bcd4-23b7fc5d0028"
NW_020270420.1	RepeatMasker	DNA/hAT-hAT19	972284	972473	498	-	.	ID="RND-6_FAMILY-10419";Tend="1109";Tstart="916";shortTE="F";uid="3782c454-8204-4436-839b-22d826a1ea09"
NW_020270420.1	RepeatMasker	DNA/hAT-Charlie	4440860	4441182	2135	-	.	ID="RND-5_FAMILY-4105";Tend="1233";Tstart="907";shortTE="F";uid="ed2dccf7-3776-4e91-97c3-9d7453fc3cd8"
NW_020270420.1	RepeatMasker	DNA	3596725	3596947	725	-	.	ID="DNA4-2_AP";Tend="763";Tstart="541";shortTE="F";uid="b88bbf02-9886-462c-bfb8-b7a729b165b1"
NW_020270420.1	RepeatMasker	Unknown	4478057	4480396	9900	-	.	ID="RND-5_FAMILY-2909";Tend="2608";Tstart="639";shortTE="F";uid="e0c23a12-5815-4b6b-8786-0207d22de35b"
NW_020270420.1	RepeatMasker	Retroposon?	2162598	2163476	2882	-	.	ID="RND-3_FAMILY-44";Tend="1372";Tstart="495";shortTE="F";uid="3d23a7e0-34d4-4eeb-8ec5-c31ff5d85d0c"
NW_020270420.1	RepeatMasker	RC/Helitron	4652202	4652521	1090	-	.	ID="RND-5_FAMILY-1611";Tend="1785";Tstart="1443";shortTE="F";uid="4ddcca0b-48e3-4a72-962e-eb24bcdd132f"
NW_020270420.1	RepeatMasker	DNA/Kolobok-T2?	4454217	4454327	400	-	.	ID="KOLOBOK-N1_AEC";Tend="7508";Tstart="7396";shortTE="F";uid="b1ef525a-7f62-4454-a1b3-cd58dc08af57"
NW_020270420.1	RepeatMasker	DNA/hAT-Tip100	1401222	1401570	440	-	.	ID="DNA8-18_AP";Tend="680";Tstart="286";shortTE="F";uid="b440fef4-b372-4536-a44c-e84c778a5094"
NW_020270420.1	RepeatMasker	Unknown	3037940	3038435	420	-	.	ID="HALYOMORPHA_HALYS-6_FAMILY-753";Tend="979";Tstart="600";shortTE="F";uid="64127d26-81df-4621-b7b8-75bc1ae47099"
NW_020270420.1	RepeatMasker	Unknown	4050421	4050523	448	-	.	ID="RND-5_FAMILY-1058";Tend="1099";Tstart="1000";shortTE="F";uid="2e6c72db-f97e-43fd-928a-62c3adc76ed1"
NW_020270420.1	RepeatMasker	DNA/MULE-MuDR	1235171	1236530	4425	-	.	ID="RND-6_FAMILY-121";Tend="1705";Tstart="382";shortTE="F";uid="c3aa4c92-9964-46de-b5e1-9b8d832f91f4"
NW_020270420.1	RepeatMasker	DNA/hAT-hAT19	4474253	4474789	3181	-	.	ID="RND-6_FAMILY-3920";Tend="1424";Tstart="862";shortTE="F";uid="6e347ab1-af6a-4b28-8090-8574f65f0fd7"
NW_020270420.1	RepeatMasker	DNA/Kolobok-E	1257758	1257949	626	-	.	ID="RND-6_FAMILY-1631";Tend="1701";Tstart="1514";shortTE="F";uid="18ed6cb6-7f33-4a8e-83a6-27e8d7ff60fc"
NW_020270420.1	RepeatMasker	LINE/I-Jockey	4342285	4342744	3080	-	.	ID="RND-6_FAMILY-8490";Tend="1551";Tstart="1099";shortTE="F";uid="7966baef-6f96-446b-ad98-550ebd881fcc"
NW_020270420.1	RepeatMasker	Unknown	3291764	3292231	769	-	.	ID="RND-6_FAMILY-806";Tend="1292";Tstart="809";shortTE="F";uid="70ffe93e-32f2-4549-95b0-e57a0f1d42c6"
NW_020270420.1	RepeatMasker	DNA/hAT	4003191	4003316	467	-	.	ID="RND-5_FAMILY-1734";Tend="1107";Tstart="983";shortTE="F";uid="fd1d86d2-4996-4dc6-b35a-446b4d23ccbe"
NW_020270420.1	RepeatMasker	DNA/TcMar-Mariner	1472558	1473296	1713	-	.	ID="MARINER-6N1_LMI";Tend="696";Tstart="5";shortTE="F";uid="e148fc68-0a53-4223-9b23-827e17025356"
NW_020270420.1	RepeatMasker	DNA/MULE-MuDR	4511140	4511414	553	-	.	ID="MUDR1X_AP";TEgroup="ctg_55%7CMUDR1X_AP%7C2";Tend="856";Tstart="5";shortTE="T";uid="dce53f69-86b5-496b-b1a5-333e79556bd0"
NW_020270420.1	RepeatMasker	Unknown	4681458	4681598	567	-	.	ID="RND-6_FAMILY-4148";Tend="600";Tstart="460";shortTE="F";uid="aaf09d88-d693-4569-803c-73e6d5bb1b13"
NW_020270420.1	RepeatMasker	Retroposon?	1149719	1150879	1096	-	.	ID="SINE2-1_AP";Tend="1764";Tstart="656";shortTE="F";uid="cd28a81d-3309-41a9-af4a-4dae93d0cd9a"
NW_020270420.1	RepeatMasker	DNA	1329695	1329977	904	-	.	ID="DNA4-2_AP";Tend="679";Tstart="391";shortTE="F";uid="c1d0c508-bce9-4e9e-8c8e-37456a03ef33"
NW_020270420.1	RepeatMasker	Retroposon?	3043797	3044120	463	-	.	ID="SINE2-1_AP";Tend="418";Tstart="84";shortTE="F";uid="a7b764c3-a61d-4ecc-86c5-d5ed10f081f8"
NW_020270420.1	RepeatMasker	DNA/Kolobok-E	2313803	2314195	2095	-	.	ID="RND-6_FAMILY-291";Tend="378";Tstart="19";shortTE="F";uid="4e112657-eff7-421d-98c6-7f7f1c42d503"
NW_020270420.1	RepeatMasker	LINE/L2	5386133	5386561	801	-	.	ID="RND-6_FAMILY-659";Tend="2194";Tstart="1809";shortTE="F";uid="d3186556-fcc4-42b1-a9ea-7b3f3e1940df"
NW_020270420.1	RepeatMasker	DNA	1480037	1480226	565	-	.	ID="dna4-2_ap";Tend="179";Tstart="2";shortTE="F";uid="7690b863-7ce4-4dbf-85a9-51233f5e7f5c"
NW_020270420.1	RepeatMasker	DNA	1224419	1225120	1599	-	.	ID="DNA4-2_AP";Tend="769";Tstart="2";shortTE="F";uid="1a11ab17-0b63-4958-8c75-36f7c1e69595"
NW_020270420.1	RepeatMasker	DNA/TcMar-Tc1	967916	968323	2159	-	.	ID="RND-6_FAMILY-2096";Tend="1642";Tstart="1241";shortTE="F";uid="64f39d7f-9153-4f72-b8a8-81c4d54c6fee"
NW_020270420.1	RepeatMasker	DNA/hAT-hAT19	1939355	1940094	3325	-	.	ID="RND-4_FAMILY-265";Tend="1599";Tstart="890";shortTE="F";uid="8196ca39-5aea-4899-b225-f7fed23ef262"
NW_020270420.1	RepeatMasker	DNA	2422790	2423023	851	-	.	ID="DNA-TTAA-1_AP";Tend="423";Tstart="204";shortTE="F";uid="b8074a53-826b-4197-b27a-ac2b4b67a19b"
NW_020270420.1	RepeatMasker	DNA/Kolobok-E	4339830	4339980	449	-	.	ID="KOLOBOKE-2_AP";Tend="1277";Tstart="1128";shortTE="F";uid="80f72a4d-af8a-40f6-9bdc-3ec30428fd7d"
NW_020270420.1	RepeatMasker	Unknown	2151318	2151486	487	-	.	ID="RND-6_FAMILY-6057";Tend="1422";Tstart="1257";shortTE="F";uid="3852db59-4be2-4e5c-b98f-6bf5fffd3757"
NW_020270420.1	RepeatMasker	Unknown	4889313	4889783	3770	-	.	ID="RND-1_FAMILY-25";Tend="1421";Tstart="949";shortTE="F";uid="f48c7a04-57a5-4f41-9351-ba462278ab72"
NW_020270420.1	RepeatMasker	Unknown	1731126	1731385	597	-	.	ID="RND-5_FAMILY-7189";Tend="679";Tstart="428";shortTE="F";uid="838acbf7-1686-4faa-942d-5e7ffc856734"
NW_020270420.1	RepeatMasker	DNA/hAT?	2143254	2143371	502	-	.	ID="DNA8-60_AP";Tend="198";Tstart="83";shortTE="F";uid="f67df1ff-6abf-4422-a992-b91e77211b58"
NW_020270420.1	RepeatMasker	Unknown	2493819	2494018	532	-	.	ID="RND-1_FAMILY-36";Tend="1283";Tstart="1091";shortTE="F";uid="91094906-adc4-4ef5-af24-db5fbd19b8b1"
NW_020270420.1	RepeatMasker	DNA/hAT	2056420	2056896	2891	-	.	ID="RND-6_FAMILY-1665";Tend="1436";Tstart="964";shortTE="F";uid="69889a7c-8b58-4de3-8934-3858d2581c2f"
NW_020270420.1	RepeatMasker	DNA/hAT-hAT19	4445058	4445654	3367	-	.	ID="RND-6_FAMILY-13";Tend="1533";Tstart="912";shortTE="F";uid="7a8c32bb-56b7-42d3-bd10-37286b4c5e22"
NW_020270420.1	RepeatMasker	DNA/TcMar-Tc1	2449162	2449562	2248	-	.	ID="RND-5_FAMILY-365";Tend="1121";Tstart="743";shortTE="F";uid="7f13b992-143e-44c6-8198-4fe61535baff"
NW_020270420.1	RepeatMasker	DNA/hAT-hAT19	5246829	5247346	2093	-	.	ID="RND-5_FAMILY-862";Tend="1448";Tstart="926";shortTE="F";uid="fe47954f-1a49-444f-ba38-7544aa32c53d"
NW_020270420.1	RepeatMasker	LTR/Gypsy	5615672	5615820	432	-	.	ID="GYPSY-24_DEL-I";Tend="2819";Tstart="2669";shortTE="F";uid="0c66b140-beec-4166-94b9-11ab18682ec7"
NW_020270420.1	RepeatMasker	LINE/I	5165738	5166137	728	-	.	ID="RND-6_FAMILY-1521";Tend="1693";Tstart="1294";shortTE="F";uid="d4305ae4-2798-470f-a6e0-3131b7f3a4b3"
NW_020270420.1	RepeatMasker	DNA/hAT-Tip100	965868	966268	1470	-	.	ID="DNA8-42_AP";TEgroup="ctg_55%7CDNA8-42_AP%7C1";Tend="692";Tstart="1";shortTE="F";uid="160a2c6a-7d67-45e2-84f8-a5627f1751f4"
NW_020270420.1	RepeatMasker	DNA/hAT-Charlie	2889263	2889448	1146	-	.	ID="RND-5_FAMILY-2427";Tend="1017";Tstart="835";shortTE="F";uid="da40f627-8c71-4a17-ba4b-adeae5e1e892"
NW_020270420.1	RepeatMasker	DNA/Kolobok-E	5519600	5519833	450	-	.	ID="RND-6_FAMILY-1631";Tend="1778";Tstart="1541";shortTE="F";uid="ad0e12d5-6784-4627-b1d8-3208a8002bd8"
NW_020270420.1	RepeatMasker	DNA/hAT-Ac	3600492	3600636	742	-	.	ID="DNA8-91B_AP";Tend="625";Tstart="481";shortTE="F";uid="60ff4c27-c4cb-4564-8de3-472bed8c2ac6"
NW_020270420.1	RepeatMasker	DNA/Kolobok-E	2312173	2313650	9429	-	.	ID="RND-6_FAMILY-291";Tend="1840";Tstart="373";shortTE="F";uid="fdc3edf0-1ee9-4304-babd-bd4008b431ba"
NW_020270420.1	RepeatMasker	DNA/Ginger-2	2146220	2146914	5890	-	.	ID="RND-1_FAMILY-26";Tend="1523";Tstart="832";shortTE="F";uid="9f459475-ef6d-49f9-b589-89e5937500b8"
NW_020270420.1	RepeatMasker	Unknown	925384	925633	1190	-	.	ID="RND-4_FAMILY-1307";Tend="1183";Tstart="959";shortTE="F";uid="d9169d77-553b-49ac-9e5a-9f8355636d1d"
NW_020270420.1	RepeatMasker	DNA	3292741	3293203	1233	-	.	ID="RND-6_FAMILY-3590";Tend="1580";Tstart="1125";shortTE="F";uid="701eb904-395f-48ae-95b6-c2006ed9ed32"
NW_020270420.1	RepeatMasker	DNA	318592	319339	2003	-	.	ID="DNA4-2_AP";Tend="768";Tstart="6";shortTE="F";uid="b6681374-673e-4b04-a048-a327cdfd7778"
NW_020270420.1	RepeatMasker	DNA	5300042	5300446	1707	-	.	ID="TTAA3_AP";Tend="429";Tstart="1";shortTE="F";uid="ba400d6b-e38c-45cc-9361-67973c19138e"
NW_020270420.1	RepeatMasker	Retroposon?	3303357	3303478	414	-	.	ID="RND-3_FAMILY-44";Tend="1325";Tstart="1198";shortTE="F";uid="72b25fda-0b86-4617-bedf-f77b04031db8"
NW_020270420.1	RepeatMasker	RC/Helitron	2295197	2295470	1452	-	.	ID="RND-6_FAMILY-2243";Tend="1678";Tstart="1422";shortTE="F";uid="a2cdfdef-8cb8-44fe-ae56-116157852ab0"
NW_020270420.1	RepeatMasker	Retroposon?	2934101	2934667	504	-	.	ID="SINE2-1_AP";Tend="1619";Tstart="654";shortTE="F";uid="265cb68b-172f-4960-bc26-20174bcb18cc"
NW_020270420.1	RepeatMasker	DNA	1343792	1344073	1398	-	.	ID="RND-6_FAMILY-11498";Tend="2153";Tstart="1895";shortTE="F";uid="487e43a4-bdd9-4a58-b13c-e6d3607dd156"
NW_020270420.1	RepeatMasker	DNA/hAT-hAT19	3021667	3021837	414	-	.	ID="RND-6_FAMILY-10419";Tend="1158";Tstart="933";shortTE="F";uid="3807aeea-48c1-4ba8-8efe-7ecaf2505ade"
NW_020270420.1	RepeatMasker	DNA/hAT-hAT19	4226444	4226768	939	-	.	ID="DNA8-50_AP";Tend="326";Tstart="1";shortTE="F";uid="604d96b0-d206-4715-9dd5-8a57be6b9876"
NW_020270420.1	RepeatMasker	DNA/hAT-Tip100	569067	569633	2531	-	.	ID="RND-6_FAMILY-9655";Tend="1706";Tstart="1177";shortTE="F";uid="87d50696-eff0-43d1-aa90-31a7f31acb8a"
NW_020270420.1	RepeatMasker	DNA	2142585	2142845	785	-	.	ID="RND-5_FAMILY-2162";Tend="957";Tstart="708";shortTE="F";uid="678f35f6-df6c-4b01-bce5-7c66bd2da75e"
NW_020270420.1	RepeatMasker	DNA/hAT	1284657	1285569	2330	-	.	ID="RND-5_FAMILY-6280";Tend="1896";Tstart="1015";shortTE="F";uid="687cf242-e2fb-4eb7-96b5-a9a3d740b914"
NW_020270420.1	RepeatMasker	Unknown	525538	525869	1813	-	.	ID="RND-1_FAMILY-2";Tend="1260";Tstart="922";shortTE="F";uid="a3479dc5-1908-413f-8110-0f0423d3953c"
NW_020270420.1	RepeatMasker	Retroposon?	2237359	2237643	413	-	.	ID="RND-3_FAMILY-44";Tend="989";Tstart="711";shortTE="F";uid="955d65b6-d5cf-4e2e-97b2-c9f4ee6bbbc8"
NW_020270420.1	RepeatMasker	DNA/hAT	1880524	1880780	729	-	.	ID="RND-5_FAMILY-1734";Tend="1514";Tstart="973";shortTE="F";uid="e4cc57a3-94d6-46c3-88b7-9392308e1b39"
NW_020270420.1	RepeatMasker	DNA	3332960	3333099	451	-	.	ID="RND-5_FAMILY-2162";Tend="707";Tstart="564";shortTE="F";uid="753591be-4e4d-432d-902a-10da4bded2b2"
NW_020270420.1	RepeatMasker	DNA	4056235	4056374	478	-	.	ID="TTAA22_AP";Tend="185";Tstart="43";shortTE="F";uid="6338fee5-0144-4db5-b38e-247872f8d9af"
NW_020270420.1	RepeatMasker	Unknown	4288668	4288771	491	-	.	ID="RND-1_FAMILY-61";Tend="1051";Tstart="947";shortTE="F";uid="474f7708-875c-4838-810e-a1301afc12d1"
NW_020270420.1	RepeatMasker	DNA/Kolobok-T2	2696615	2696790	447	-	.	ID="REP-4_PBA";Tend="654";Tstart="486";shortTE="F";uid="32e2319e-1bbf-42cb-8c2c-ecc8e7373b3d"
NW_020270420.1	RepeatMasker	Retroposon?	1586080	1586277	502	-	.	ID="RND-3_FAMILY-44";Tend="1372";Tstart="1189";shortTE="F";uid="a3ad5ec9-2127-4774-bc3e-c9634ba442b5"
NW_020270420.1	RepeatMasker	Retroposon?	3470371	3470707	666	-	.	ID="RND-3_FAMILY-44";Tend="1500";Tstart="1148";shortTE="F";uid="334c8ee3-4375-4129-b8c1-adc36e491588"
NW_020270420.1	RepeatMasker	DNA/TcMar-Mariner	1932110	1932530	875	-	.	ID="MARINER-6N1_LMI";Tend="394";Tstart="9";shortTE="F";uid="f6f5f70c-5757-4600-8787-797fd27c52da"
NW_020270420.1	RepeatMasker	LINE/I	3818619	3818832	1762	-	.	ID="RND-6_FAMILY-2082";Tend="1146";Tstart="933";shortTE="F";uid="24b620e1-eb21-4536-b221-c52fbb3996a3"
NW_020270420.1	RepeatMasker	DNA/hAT-hAT19	1600826	1601407	2220	-	.	ID="RND-5_FAMILY-862";Tend="1446";Tstart="940";shortTE="F";uid="be27bd23-ca91-417d-9620-d2e36b61b454"
NW_020270420.1	RepeatMasker	Retroposon?	2015561	2016428	852	-	.	ID="RND-3_FAMILY-44";Tend="1119";Tstart="147";shortTE="F";uid="834b95ef-9dc0-4196-bbae-a52084092966"
NW_020270420.1	RepeatMasker	Retroposon?	4087944	4088083	409	-	.	ID="RND-6_FAMILY-3288";Tend="866";Tstart="716";shortTE="F";uid="7ceccbdb-cbe8-4979-851f-7773d9a7186d"
NW_020270420.1	RepeatMasker	Retroposon?	2968476	2969514	1054	-	.	ID="SINE2-2_AP";Tend="1093";Tstart="1";shortTE="F";uid="7239492c-1de9-429f-a386-903e260d993e"
NW_020270420.1	RepeatMasker	DNA/hAT-Ac	3868341	3869095	402	-	.	ID="HAT-2_AP";Tend="1502";Tstart="737";shortTE="F";uid="9610711b-8309-4ce1-b951-c0e8b4e112e7"
NW_020270420.1	RepeatMasker	DNA	241338	242152	1022	-	.	ID="DNA4-1_AP";Tend="819";Tstart="1";shortTE="F";uid="4055d8eb-ac22-4b9d-addf-e65ec676345b"
NW_020270420.1	RepeatMasker	Unknown	5257553	5257744	963	-	.	ID="RND-5_FAMILY-1228";Tend="1461";Tstart="1277";shortTE="F";uid="7d64a297-fed5-4565-8c85-330955cb71e9"
NW_020270420.1	RepeatMasker	Retroposon?	740316	740532	506	-	.	ID="SINE2-2_AP";Tend="214";Tstart="1";shortTE="F";uid="8c378235-4d9c-4912-a8d6-8defe9677497"
NW_020270420.1	RepeatMasker	DNA/MULE-MuDR	4686237	4686392	768	-	.	ID="RND-6_FAMILY-9580";Tend="2645";Tstart="2490";shortTE="F";uid="581485e4-226e-46ea-9b67-9301f8c833c1"
NW_020270420.1	RepeatMasker	DNA/hAT	5186939	5189178	3462	-	.	ID="RND-5_FAMILY-2196";Tend="2221";Tstart="24";shortTE="F";uid="8e817c51-e496-424c-abe4-a80ddd844276"
NW_020270420.1	RepeatMasker	LINE/I-Jockey	1636812	1637177	945	-	.	ID="RND-6_FAMILY-1153";Tend="1325";Tstart="954";shortTE="F";uid="844f0655-1a87-4e7a-9254-c24c2ae3e94a"
NW_020270420.1	RepeatMasker	LINE/I-Jockey	4218127	4219160	4274	-	.	ID="RND-5_FAMILY-2329";Tend="1792";Tstart="735";shortTE="F";uid="e4450b10-c46c-42a9-9a50-513946d3b580"
NW_020270420.1	RepeatMasker	DNA/Kolobok-E	2438133	2438468	1464	-	.	ID="RND-6_FAMILY-1631";Tend="1255";Tstart="939";shortTE="F";uid="3c65f77c-7317-4040-84c2-cf69f537d42d"
NW_020270420.1	RepeatMasker	Unknown	5590362	5590636	1836	-	.	ID="RND-1_FAMILY-3";Tend="1236";Tstart="968";shortTE="F";uid="a08abdaa-7bcb-4498-9514-15918a46c5db"
NW_020270420.1	RepeatMasker	DNA/TcMar-Pogo	1047141	1047712	3597	-	.	ID="RND-1_FAMILY-5";Tend="1519";Tstart="913";shortTE="F";uid="bf25c995-38d8-4e9e-aa64-9ee9ddc8ec8a"
NW_020270420.1	RepeatMasker	DNA	1453437	1453594	484	-	.	ID="TTAA18C_AP";Tend="449";Tstart="294";shortTE="F";uid="9139f633-dba3-4ddf-bca5-b5cc1a097851"
NW_020270420.1	RepeatMasker	DNA	1457671	1457863	467	-	.	ID="dna4-2_ap";Tend="765";Tstart="592";shortTE="F";uid="8cf49e04-691f-49e6-b0b6-45b30b1dcdb6"
NW_020270420.1	RepeatMasker	DNA/hAT	1344063	1344487	2056	-	.	ID="RND-6_FAMILY-10693";Tend="1309";Tstart="868";shortTE="F";uid="a4182566-9c87-46c0-9359-a1e414f40ddc"
NW_020270420.1	RepeatMasker	DNA/hAT	5707978	5708535	2886	-	.	ID="RND-5_FAMILY-7285";Tend="1526";Tstart="950";shortTE="F";uid="2ca6f001-5f27-4f6d-8925-bb1722e275bc"
NW_020270420.1	RepeatMasker	DNA/hAT-hAT19	3685650	3686167	1428	-	.	ID="DNA8-73_AP";TEgroup="ctg_55%7CDNA8-73_AP%7C3";Tend="783";Tstart="1";shortTE="F";uid="fa33e8f6-7fe9-42a4-80a5-c04bc7e27849"
NW_020270420.1	RepeatMasker	DNA	5497414	5497668	414	-	.	ID="DNA4-3_AP";Tend="635";Tstart="354";shortTE="F";uid="d7963473-f435-4f31-9850-6a4a5ffff523"
NW_020270420.1	RepeatMasker	DNA/hAT-Ac	3979246	3979428	599	-	.	ID="RND-5_FAMILY-736";Tend="1321";Tstart="1175";shortTE="F";uid="8ec8045b-6f08-4e40-9268-182c01279b4d"
NW_020270420.1	RepeatMasker	Retroposon?	1644028	1644674	1295	-	.	ID="RND-3_FAMILY-44";Tend="1402";Tstart="722";shortTE="F";uid="4976d466-fd4e-42e6-b888-2760cdd839b7"
NW_020270420.1	RepeatMasker	DNA	4253741	4254513	1857	-	.	ID="DNA4-2_AP";Tend="768";Tstart="5";shortTE="F";uid="69f19d87-81fa-4250-a0b1-bfc459ffd018"
NW_020270420.1	RepeatMasker	DNA	4814413	4814821	779	-	.	ID="ttaa2c_ap";Tend="406";Tstart="1";shortTE="F";uid="d7c38f80-6988-4073-90f3-81f9f7b1acc0"
NW_020270420.1	RepeatMasker	DNA	3011876	3012153	637	-	.	ID="dna4-2_ap";Tend="283";Tstart="4";shortTE="F";uid="bdc1739f-629e-466a-b137-6aafb5b991c2"
NW_020270420.1	RepeatMasker	Retroposon?	1506016	1506506	1086	-	.	ID="RND-6_FAMILY-3288";Tend="2320";Tstart="1761";shortTE="F";uid="a3360b93-975d-45ca-916e-c231db42ddf6"
NW_020270420.1	RepeatMasker	DNA/hAT-Charlie	5477067	5477214	443	-	.	ID="RND-6_FAMILY-2684";Tend="1185";Tstart="1030";shortTE="F";uid="c4348709-4b9a-4200-8d93-5c6f82c357a0"
NW_020270420.1	RepeatMasker	Unknown	3441702	3441866	767	-	.	ID="RND-1_FAMILY-2";Tend="1233";Tstart="1065";shortTE="F";uid="c61c307a-60c3-4cd7-bf8d-d5c7f8ccfda7"
NW_020270420.1	RepeatMasker	DNA/hAT-hAT19	2446722	2447241	879	-	.	ID="DNA8-73_AP";TEgroup="ctg_55%7CDNA8-73_AP%7C2";Tend="783";Tstart="1";shortTE="F";uid="9697fe7f-1207-477b-8a67-2badb9ab18fd"
NW_020270420.1	RepeatMasker	DNA/TcMar-Pogo	3207481	3207730	701	-	.	ID="RND-1_FAMILY-8";Tend="1752";Tstart="1490";shortTE="F";uid="c1b48735-367c-43a9-9787-e0bfaa0975c2"
NW_020270420.1	RepeatMasker	Retroposon?	1500099	1500572	832	-	.	ID="RND-3_FAMILY-44";TEgroup="ctg_55%7CRND-3_FAMILY-44%7C1";Tend="1416";Tstart="800";shortTE="F";uid="ec88c768-02c9-4110-a0be-4f73a179ca90"
NW_020270420.1	RepeatMasker	DNA	3334039	3334376	1436	-	.	ID="TTAA11_AP";Tend="374";Tstart="2";shortTE="F";uid="98c4e06c-8ad0-446b-80c9-c5f1d47de321"
NW_020270420.1	RepeatMasker	Retroposon?	491451	491929	707	-	.	ID="SINE2-1_AP";Tend="493";Tstart="1";shortTE="F";uid="703fa33f-ed40-488d-90dc-a712cf52fb4c"
NW_020270420.1	RepeatMasker	DNA	3864912	3865213	467	-	.	ID="ttaa2c_ap";Tend="401";Tstart="87";shortTE="F";uid="e62a9de6-7e6d-49b8-9577-50ae8059d034"
NW_020270420.1	RepeatMasker	Retroposon?	2163456	2163614	446	-	.	ID="SINE2-1_AP";Tend="394";Tstart="235";shortTE="F";uid="ffcd8aee-656c-4af2-bf0b-22874c72a0a1"
NW_020270420.1	RepeatMasker	DNA/Ginger-2	2524727	2524831	601	-	.	ID="RND-6_FAMILY-8215";Tend="1386";Tstart="1281";shortTE="F";uid="83a36d2c-d3bc-4857-b73d-18b675836909"
NW_020270420.1	RepeatMasker	Unknown	2212504	2212827	495	-	.	ID="RND-5_FAMILY-943";TEgroup="ctg_55%7CRND-5_FAMILY-943%7C1";Tend="2786";Tstart="2680";shortTE="F";uid="80c5b2b9-3ed8-4e6d-b42a-4055680bcf9e"
NW_020270420.1	RepeatMasker	DNA	4162750	4163166	800	-	.	ID="TTAA3_AP";Tend="419";Tstart="1";shortTE="F";uid="13b89e99-4ac6-4d4c-bd4d-63a31a2c9b1e"
NW_020270420.1	RepeatMasker	RC/Helitron	5013226	5013467	760	-	.	ID="RND-5_FAMILY-1611";Tend="1318";Tstart="1079";shortTE="F";uid="d83ca572-a9f1-4937-b9d1-b60c20d503f1"
NW_020270420.1	RepeatMasker	DNA	259044	259381	539	-	.	ID="DNA4-3_AP";Tend="371";Tstart="3";shortTE="F";uid="2dbf1d75-fd75-4c9c-b0e9-39fc23474977"
NW_020270420.1	RepeatMasker	DNA	311064	311172	408	-	.	ID="ttaa26b_ap";Tend="131";Tstart="15";shortTE="F";uid="e5913c2b-adc0-4e86-a5cf-cd2f0d91a540"
NW_020270420.1	RepeatMasker	DNA	1367358	1368699	8813	-	.	ID="RND-6_FAMILY-11498";Tend="2138";Tstart="775";shortTE="F";uid="b53c091d-f45e-4ca8-a622-25fc4f8fff74"
NW_020270420.1	RepeatMasker	DNA/hAT-hAT19	1357998	1358560	2568	-	.	ID="RND-5_FAMILY-271";Tend="1525";Tstart="963";shortTE="F";uid="8b503dd3-be50-454e-bdd7-df39f00c5502"
NW_020270420.1	RepeatMasker	DNA/hAT-Charlie	3958821	3959248	413	-	.	ID="RND-5_FAMILY-2427";Tend="1220";Tstart="871";shortTE="F";uid="e5beea85-86be-4fc4-8486-568248b0a9b1"
NW_020270420.1	RepeatMasker	Retroposon?	3448803	3449014	687	-	.	ID="RND-3_FAMILY-44";Tend="1138";Tstart="927";shortTE="F";uid="15c2f8c1-bd6a-4c63-884c-f945de917685"
NW_020270420.1	RepeatMasker	Unknown	3323428	3323724	704	-	.	ID="RND-1_FAMILY-13";Tend="1282";Tstart="976";shortTE="F";uid="07202604-17e8-4058-8fe7-aea5acd72d0b"
NW_020270420.1	RepeatMasker	DNA	4548948	4549360	426	-	.	ID="DNA4-2_AP";Tend="431";Tstart="1";shortTE="F";uid="bc3fe51e-4443-4449-827c-e56ff0f45f24"
NW_020270420.1	RepeatMasker	Unknown	924655	925132	2161	-	.	ID="RND-4_FAMILY-560";Tend="1416";Tstart="935";shortTE="F";uid="d9c20738-8fd0-47c2-b101-b1f6117d6220"
NW_020270420.1	RepeatMasker	DNA/Kolobok-E	218887	219111	507	-	.	ID="KOLOBOKE-4_AP";Tend="2739";Tstart="2511";shortTE="F";uid="ee3a019d-c1e2-4ef5-859a-bc153e8079bf"
NW_020270420.1	RepeatMasker	Unknown	4369626	4369821	1570	-	.	ID="RND-6_FAMILY-7775";Tend="1360";Tstart="1165";shortTE="F";uid="258deca4-2429-4e43-8383-0c2ef1dd8ee1"
NW_020270420.1	RepeatMasker	DNA/hAT-Charlie	782231	782499	1962	-	.	ID="RND-6_FAMILY-30624";Tend="1222";Tstart="951";shortTE="F";uid="7adb9ee7-6fbf-4211-86ad-0daee78e0e97"
NW_020270420.1	RepeatMasker	DNA/MULE-MuDR	4510820	4510986	1134	-	.	ID="MUDR1X_AP";Tend="1016";Tstart="850";shortTE="F";uid="9239e22f-3653-4aa6-ab56-8ac2bb44e1c8"
NW_020270420.1	RepeatMasker	DNA	4037864	4038045	402	-	.	ID="RND-5_FAMILY-5157";Tend="721";Tstart="546";shortTE="F";uid="2a373aff-d2f8-4087-89b8-7b82abf97858"
NW_020270420.1	RepeatMasker	DNA	835637	835844	470	-	.	ID="ttaa2c_ap";Tend="298";Tstart="88";shortTE="F";uid="49367070-3024-4894-bfb4-92bb93b3489b"
NW_020270420.1	RepeatMasker	DNA/hAT-Blackjack	223443	223921	1632	-	.	ID="RND-5_FAMILY-2293";Tend="1177";Tstart="752";shortTE="F";uid="6d2c8a4c-b3ed-4486-889d-b2e70a9c8593"
NW_020270420.1	RepeatMasker	Retroposon?	1266394	1266870	479	-	.	ID="SINE2-2_AP";Tend="615";Tstart="134";shortTE="F";uid="115cb052-882c-4703-8065-707751dab929"
NW_020270420.1	RepeatMasker	DNA/TcMar-m44	3873106	3874267	868	-	.	ID="MARINER-33_LMI";Tend="1317";Tstart="198";shortTE="F";uid="a9f25b49-dcec-4b58-821d-e1b38534757e"
NW_020270420.1	RepeatMasker	LINE/I-Jockey	1194020	1194479	583	-	.	ID="RND-6_FAMILY-3145";Tend="1280";Tstart="769";shortTE="F";uid="d3661946-dd94-4bcc-8ce2-b1cc79afc50a"
NW_020270420.1	RepeatMasker	Unknown	2965556	2966888	9397	-	.	ID="RND-6_FAMILY-6057";Tend="1623";Tstart="299";shortTE="F";uid="f2797e70-3746-4c49-a59f-71afd57d2725"
NW_020270420.1	RepeatMasker	DNA/hAT-hAT19	842404	842912	2487	-	.	ID="DNA8-64_AP";Tend="622";Tstart="1";shortTE="F";uid="336b0ba0-11c7-4639-892b-780a9032dcee"
NW_020270420.1	RepeatMasker	DNA/hAT-Tip100	5257744	5258314	4378	-	.	ID="RND-6_FAMILY-680";Tend="1484";Tstart="918";shortTE="F";uid="bf316604-642d-43ff-9186-281fd6da545e"
NW_020270420.1	RepeatMasker	Unknown	601717	601981	825	-	.	ID="HALYOMORPHA_HALYS-3_FAMILY-286";Tend="1567";Tstart="772";shortTE="F";uid="40bde3b0-6393-4270-8a5d-042315887552"
NW_020270420.1	RepeatMasker	DNA/hAT-Charlie	2278569	2278830	1053	-	.	ID="RND-6_FAMILY-2684";Tend="1191";Tstart="966";shortTE="F";uid="f809a956-0509-4410-86a6-24db489c0641"
NW_020270420.1	RepeatMasker	Unknown	4543357	4544405	6202	-	.	ID="RND-1_FAMILY-19";Tend="1889";Tstart="855";shortTE="F";uid="0119fe6f-c5a7-4b4a-b3d8-28a7c179514e"
NW_020270420.1	RepeatMasker	Unknown	2239576	2239904	1719	-	.	ID="RND-1_FAMILY-3";Tend="1240";Tstart="906";shortTE="F";uid="12d1e0bb-658a-4129-8f62-fd14ef090259"
NW_020270420.1	RepeatMasker	DNA/hAT-Tip100	5711901	5712072	861	-	.	ID="RND-5_FAMILY-340";Tend="1377";Tstart="1193";shortTE="F";uid="e0c41692-0c38-441d-9270-a42f38cbea8e"
NW_020270420.1	RepeatMasker	Retroposon?	377134	378377	1779	-	.	ID="RND-3_FAMILY-44";Tend="1372";Tstart="345";shortTE="F";uid="9f87f8c3-4900-4a5b-96a4-214f4c6a4168"
NW_020270420.1	RepeatMasker	DNA/TcMar-Pogo	3269865	3270801	7438	-	.	ID="RND-5_FAMILY-2724";Tend="1639";Tstart="728";shortTE="F";uid="16c075de-aa90-4da8-9263-ef902971cd88"
NW_020270420.1	RepeatMasker	DNA/TcMar-Pogo	616410	617167	5074	-	.	ID="RND-5_FAMILY-3180";Tend="1757";Tstart="942";shortTE="F";uid="fae898d0-0a28-40bf-9e8f-5e64bdd27649"
NW_020270420.1	RepeatMasker	DNA/hAT-Charlie	2518919	2519260	2071	-	.	ID="RND-5_FAMILY-4105";Tend="1248";Tstart="908";shortTE="F";uid="7ab8bdd0-5850-4b7d-95d2-8d07165e376f"
NW_020270420.1	RepeatMasker	LTR/Gypsy	1288298	1288405	414	-	.	ID="GYPSY61-I_AG";Tend="4321";Tstart="4211";shortTE="F";uid="6cebae7a-ec4b-463c-bba9-eb6f6e95e5b8"
NW_020270420.1	RepeatMasker	DNA/MULE-MuDR	831525	831778	546	-	.	ID="RND-6_FAMILY-192";Tend="1577";Tstart="1310";shortTE="F";uid="2693ded0-94ab-461d-92de-d1a1a49ba4a2"
NW_020270420.1	RepeatMasker	Retroposon?	4314288	4314500	446	-	.	ID="RND-3_FAMILY-44";Tend="1387";Tstart="1198";shortTE="F";uid="6514dc07-64a8-4cbb-8f54-9679db54ecec"
NW_020270420.1	RepeatMasker	Retroposon?	745482	745605	526	-	.	ID="RND-3_FAMILY-44";Tend="1373";Tstart="1258";shortTE="F";uid="ecf3e9d4-7679-4944-8a6f-d86941f89161"
NW_020270420.1	RepeatMasker	DNA/hAT-hAT19	272359	272689	2436	-	.	ID="DNA8-52_AP";Tend="827";Tstart="498";shortTE="F";uid="2454796b-4710-4820-92fc-3dca91ad5cf5"
NW_020270420.1	RepeatMasker	Retroposon?	4087041	4087197	426	-	.	ID="RND-3_FAMILY-44";Tend="960";Tstart="798";shortTE="F";uid="83db1264-0738-4090-9ba7-fe1f8ffef2b3"
NW_020270420.1	RepeatMasker	DNA/hAT-hAT19	2078911	2079148	508	-	.	ID="RND-5_FAMILY-1127";Tend="1232";Tstart="983";shortTE="F";uid="4d272cc7-a376-4213-a0d1-795a8d1160c6"
NW_020270420.1	RepeatMasker	DNA	194595	194746	547	-	.	ID="dna4-3_ap";Tend="378";Tstart="224";shortTE="F";uid="f5e531fe-9c1c-4a2d-ba3c-3f71014eb484"
NW_020270420.1	RepeatMasker	DNA/MULE-MuDR	227349	227634	1666	-	.	ID="DNA8-28B_AP";Tend="281";Tstart="1";shortTE="F";uid="9c2321cf-c8a2-4592-aae5-266222eba5a0"
NW_020270420.1	RepeatMasker	DNA	1419744	1420464	1168	-	.	ID="DNA4-2_AP";Tend="739";Tstart="26";shortTE="F";uid="6a29bb1d-0951-47ff-a285-2106ea94a71d"
NW_020270420.1	RepeatMasker	Retroposon?	4087645	4087909	770	-	.	ID="RND-3_FAMILY-44";Tend="1117";Tstart="878";shortTE="F";uid="04f0410d-773f-4f68-8af8-cb5109c2f3ff"
NW_020270420.1	RepeatMasker	Retroposon?	2268900	2269289	1469	-	.	ID="RND-3_FAMILY-44";Tend="1366";Tstart="970";shortTE="F";uid="aa2d0fa5-e808-4b1e-9c0e-4b2fdc46b96b"
NW_020270420.1	RepeatMasker	DNA/P	4045981	4046305	1079	-	.	ID="RND-5_FAMILY-5178";Tend="1625";Tstart="1342";shortTE="F";uid="49628009-7480-4a71-9b83-9e95cc75b58b"
NW_020270420.1	RepeatMasker	LINE/I-Jockey	1232956	1233097	876	-	.	ID="RND-6_FAMILY-6129";Tend="1281";Tstart="1142";shortTE="F";uid="7f68fc80-2751-44ff-bb6c-3a001cd09dc2"
NW_020270420.1	RepeatMasker	DNA/hAT-hAT19	272687	272871	637	-	.	ID="rnd-6_family-3920";Tend="1134";Tstart="872";shortTE="F";uid="632342d8-af45-4208-9f59-6369c382a2fd"
NW_020270420.1	RepeatMasker	Retroposon?	5720329	5720521	447	-	.	ID="RND-3_FAMILY-44";Tend="1329";Tstart="1118";shortTE="F";uid="cb1cc0a4-02c4-41ce-ab6a-1426c77403e9"
NW_020270420.1	RepeatMasker	Retroposon?	1632167	1632542	982	-	.	ID="RND-3_FAMILY-44";Tend="1442";Tstart="1063";shortTE="F";uid="4acfeabd-6bfd-4df8-8b93-31aa74ae13b7"
NW_020270420.1	RepeatMasker	DNA/Kolobok-E	2315165	2316459	8439	-	.	ID="rnd-6_family-1631";Tend="1887";Tstart="715";shortTE="F";uid="a0ba85a0-042d-46d7-8a49-a24aea5e5cfd"
NW_020270420.1	RepeatMasker	DNA	2167609	2167800	627	-	.	ID="RND-6_FAMILY-3590";Tend="1319";Tstart="1120";shortTE="F";uid="2079f073-ec39-4758-bbe1-b9da7cc32384"
NW_020270420.1	RepeatMasker	DNA/MULE-MuDR	3851272	3851444	921	-	.	ID="MUDR1X_AP";Tend="2394";Tstart="2208";shortTE="F";uid="5c27e0a1-d00a-40dd-aad4-943c05753180"
NW_020270420.1	RepeatMasker	DNA/MULE-MuDR	4630321	4631267	1188	-	.	ID="rnd-6_family-3216";Tend="1856";Tstart="954";shortTE="F";uid="ed4dd392-0a8e-40d7-96c5-f0b95fbf6d2c"
NW_020270420.1	RepeatMasker	DNA/hAT-Tip100	3483811	3484306	3958	-	.	ID="RND-6_FAMILY-12550";Tend="1428";Tstart="939";shortTE="F";uid="737ff6ab-640c-44e3-a516-bf17e2e04291"
NW_020270420.1	RepeatMasker	Retroposon?	3619456	3619765	809	-	.	ID="RND-3_FAMILY-44";Tend="1396";Tstart="1104";shortTE="F";uid="fa30786c-5d3b-45be-80a4-90b5d550251a"
NW_020270420.1	RepeatMasker	DNA	3604637	3604977	612	-	.	ID="DNA4-3_AP";Tend="453";Tstart="111";shortTE="F";uid="dc835d8a-9c50-48df-a85d-c43d567d4ef9"
NW_020270420.1	RepeatMasker	DNA	9046	9483	601	-	.	ID="DNA4-3_AP";Tend="637";Tstart="215";shortTE="F";uid="f6b9fd4e-ff63-4f67-982d-bb878eeffd33"
NW_020270420.1	RepeatMasker	DNA	5058577	5059027	1378	-	.	ID="TTAA8_AP";Tend="438";Tstart="6";shortTE="F";uid="d2fe12b6-42ec-4a98-b144-930e80e23114"
NW_020270420.1	RepeatMasker	Retroposon?	4005155	4005402	709	-	.	ID="RND-3_FAMILY-44";Tend="1370";Tstart="1149";shortTE="F";uid="2cdde76e-aa37-476d-8682-b1f68d739b92"
NW_020270420.1	RepeatMasker	DNA/hAT-hAT19	4795943	4796292	1057	-	.	ID="DNA8-97_AP";Tend="412";Tstart="60";shortTE="F";uid="3d09c57e-b813-4cc8-abfa-bf599401a291"
NW_020270420.1	RepeatMasker	Unknown	5279853	5280299	1664	-	.	ID="RND-1_FAMILY-3";Tend="1396";Tstart="972";shortTE="F";uid="945eed48-58ca-4f0e-abc3-b2fec488cb95"
NW_020270420.1	RepeatMasker	DNA/MULE-MuDR	226729	227117	1264	-	.	ID="DNA8-28B_AP";Tend="859";Tstart="482";shortTE="F";uid="6bf391ec-8fc6-4550-8c08-8950a3c8f75b"
NW_020270420.1	RepeatMasker	DNA/Kolobok-E	3947142	3947328	954	-	.	ID="RND-6_FAMILY-265";Tend="2574";Tstart="2387";shortTE="F";uid="1736d534-8bb7-46a1-877e-dde08892decc"
NW_020270420.1	RepeatMasker	Retroposon?	1626161	1626435	642	-	.	ID="RND-3_FAMILY-44";Tend="1376";Tstart="1123";shortTE="F";uid="36dce6fa-20d6-41f8-8c68-51ff57733fe3"
NW_020270420.1	RepeatMasker	DNA/hAT-Tip100	1069805	1069912	430	-	.	ID="RND-6_FAMILY-4470";Tend="1687";Tstart="1552";shortTE="F";uid="16d1f773-9de1-4206-9108-2e11a0a40aa4"
NW_020270420.1	RepeatMasker	DNA	235436	235733	427	-	.	ID="ttaa3b_ap";Tend="338";Tstart="21";shortTE="F";uid="bec98a01-54f9-4186-8a93-6e3d439f38a9"
NW_020270420.1	RepeatMasker	DNA	4830	5433	585	-	.	ID="RND-6_FAMILY-3590";TEgroup="ctg_55%7CRND-6_FAMILY-3590%7C1";Tend="1627";Tstart="1327";shortTE="F";uid="c4a0c07c-2fe5-40ed-9efa-3fc2046e8404"
NW_020270420.1	RepeatMasker	DNA	1741474	1741779	798	-	.	ID="ttaa2_ap";Tend="406";Tstart="89";shortTE="F";uid="ba5a8dd6-9e32-4976-a30f-faee9a1f1efe"
NW_020270420.1	RepeatMasker	Unknown	5521221	5521631	3542	-	.	ID="RND-1_FAMILY-25";Tend="1401";Tstart="991";shortTE="F";uid="0a87e993-b2a4-415f-aafe-3438070a4bfd"
NW_020270420.1	RepeatMasker	DNA/hAT	2423363	2423485	626	-	.	ID="DNA8-90_AP";Tend="131";Tstart="6";shortTE="F";uid="b5478a73-73e8-4175-82ca-8444104bd5ba"
NW_020270420.1	RepeatMasker	Retroposon?	4595339	4595664	618	-	.	ID="RND-3_FAMILY-44";Tend="1003";Tstart="695";shortTE="F";uid="fee143ae-c187-44ab-a4f7-b65f54bfe58c"
NW_020270420.1	RepeatMasker	Retroposon?	4904984	4905207	833	-	.	ID="RND-3_FAMILY-44";Tend="1370";Tstart="1150";shortTE="F";uid="affb63fb-1e61-42a1-a79f-300e7017f5d0"
NW_020270420.1	RepeatMasker	Retroposon?	4293410	4293862	1713	-	.	ID="RND-3_FAMILY-44";Tend="1368";Tstart="910";shortTE="F";uid="8e1dc684-d133-485c-8b36-a3a8bb8ccf60"
NW_020270420.1	RepeatMasker	Unknown	4373396	4373745	1590	-	.	ID="RND-1_FAMILY-3";Tend="1246";Tstart="894";shortTE="F";uid="c401c100-81a2-436f-8872-f32c24bb879c"
NW_020270420.1	RepeatMasker	Retroposon?	779757	779907	461	-	.	ID="SINE2-2_AP";Tend="169";Tstart="4";shortTE="F";uid="8e5d3b74-06af-49e9-991f-3a069307e2a0"
NW_020270420.1	RepeatMasker	DNA/hAT?	2823304	2823410	419	-	.	ID="DNA8-60_AP";Tend="105";Tstart="1";shortTE="F";uid="165169a7-4ad1-4405-b57c-385ed16b9155"
NW_020270420.1	RepeatMasker	DNA/Kolobok-E	2381946	2382391	2827	-	.	ID="RND-5_FAMILY-3287";Tend="1448";Tstart="1021";shortTE="F";uid="07d69646-8516-48e7-8e19-f83656c85f74"
NW_020270420.1	RepeatMasker	DNA	1049547	1049789	692	-	.	ID="TTAA2C_AP";Tend="228";Tstart="1";shortTE="F";uid="cc8ea347-75b6-4319-b1f6-850071ca02cf"
NW_020270420.1	RepeatMasker	DNA/hAT	953249	953585	2073	-	.	ID="RND-6_FAMILY-10693";Tend="1304";Tstart="932";shortTE="F";uid="5db3a840-c1a1-4fb3-b0d4-76198274218b"
NW_020270420.1	RepeatMasker	Retroposon?	3370832	3371163	476	-	.	ID="SINE2-1_AP";Tend="1189";Tstart="847";shortTE="F";uid="efd0e52b-8213-4672-be7d-9c6ab91a8112"
NW_020270420.1	RepeatMasker	Retroposon?	4005522	4006090	511	-	.	ID="SINE2-1_AP";Tend="1213";Tstart="85";shortTE="F";uid="c90c846c-f21c-461d-990e-a08c5991d897"
NW_020270420.1	RepeatMasker	Retroposon?	780388	780769	541	-	.	ID="SINE2-1_AP";Tend="411";Tstart="1";shortTE="F";uid="5d24b78b-0bf0-4555-9505-fb066fd38034"
NW_020270420.1	RepeatMasker	Unknown	5100895	5101112	431	-	.	ID="RND-6_FAMILY-2778";Tend="1520";Tstart="1306";shortTE="F";uid="6e284624-3348-4cbf-8396-af4fe657d409"
NW_020270420.1	RepeatMasker	DNA/Kolobok-E	4044832	4045191	469	-	.	ID="KOLOBOKE-2_AP";Tend="2211";Tstart="1820";shortTE="F";uid="fedf867d-d8cf-4cde-ba0d-045b84250217"
NW_020270420.1	RepeatMasker	DNA	1023779	1024152	676	-	.	ID="TTAA2C_AP";Tend="352";Tstart="1";shortTE="F";uid="82686774-225b-4a65-aac4-6477bd540fb9"
NW_020270420.1	RepeatMasker	DNA/Kolobok-E	4205655	4206105	756	-	.	ID="RND-6_FAMILY-265";Tend="2585";Tstart="2140";shortTE="F";uid="2bd6e4d8-8e74-48d7-b64d-c80db2e1fee7"
NW_020270420.1	RepeatMasker	Unknown	3333100	3333201	417	-	.	ID="RND-1_FAMILY-15";Tend="599";Tstart="365";shortTE="F";uid="bf67418f-06bb-48c8-b1f3-b732b872c01c"
NW_020270420.1	RepeatMasker	DNA/hAT-Charlie	4047140	4048147	525	-	.	ID="AEBUSTER3";Tend="2040";Tstart="1034";shortTE="F";uid="d13a60c8-ef52-4e1b-8859-bb4044e0a9a0"
NW_020270420.1	RepeatMasker	LINE/L2	4765433	4765602	602	-	.	ID="RND-6_FAMILY-659";Tend="1853";Tstart="1690";shortTE="F";uid="1babfd40-5157-41c4-9395-054c222c3fd7"
NW_020270420.1	RepeatMasker	Retroposon?	559989	560252	567	-	.	ID="RND-3_FAMILY-44";Tend="883";Tstart="620";shortTE="F";uid="e6508c87-1e48-47aa-a4e2-25b960be1f9d"
NW_020270420.1	RepeatMasker	DNA/TcMar-Tc1	4480968	4481134	652	-	.	ID="RND-5_FAMILY-365";Tend="1126";Tstart="954";shortTE="F";uid="a4c526af-0f93-4e44-b67e-302a41151878"
NW_020270420.1	RepeatMasker	Unknown	4288073	4288342	620	-	.	ID="RND-1_FAMILY-61";Tend="1602";Tstart="1343";shortTE="F";uid="25d84c26-0841-4ad2-aa6e-8da973ed905c"
NW_020270420.1	RepeatMasker	Retroposon?	5642124	5642558	445	-	.	ID="SINE2-1_AP";Tend="921";Tstart="455";shortTE="F";uid="51ef693f-4484-4144-a9e9-8926a1b56134"
NW_020270420.1	RepeatMasker	DNA/hAT-Blackjack	2719863	2722540	18782	-	.	ID="RND-5_FAMILY-488";Tend="3270";Tstart="604";shortTE="F";uid="29f49711-9a1c-4411-9978-7a5e8b10e18e"
NW_020270420.1	RepeatMasker	DNA/Sola-1	4266232	4266639	714	-	.	ID="SOLA1-2_AP";Tend="397";Tstart="1";shortTE="F";uid="1f9f07a7-c41b-4de0-a9ac-41aca3367bfe"
NW_020270420.1	RepeatMasker	DNA	600620	601021	715	-	.	ID="DNA8-31_AP";TEgroup="ctg_55%7CDNA8-31_AP%7C1";Tend="595";Tstart="1";shortTE="F";uid="2ddbd238-a4d9-4696-ac6f-90611041e633"
NW_020270420.1	RepeatMasker	DNA/MULE-NOF	818266	818634	780	-	.	ID="RND-6_FAMILY-1998";Tend="2169";Tstart="1106";shortTE="F";uid="5bb5538c-efca-4d64-bc29-3e26dce1f74f"
NW_020270420.1	RepeatMasker	Unknown	4510383	4510687	1302	-	.	ID="RND-1_FAMILY-105";Tend="1634";Tstart="1328";shortTE="F";uid="08453eaf-6266-44db-9ffb-21f72fe4f2d2"
NW_020270420.1	RepeatMasker	DNA	832076	832225	553	-	.	ID="DNA-TTAA-1_AP";Tend="169";Tstart="20";shortTE="F";uid="8461a7b3-b021-4b50-b769-494fcb3225a9"
NW_020270420.1	RepeatMasker	Unknown	3677660	3678004	2884	-	.	ID="RND-1_FAMILY-61";Tend="1541";Tstart="1196";shortTE="F";uid="fe6ec056-a98b-4b42-8865-c0e5cccb5b58"
NW_020270420.1	RepeatMasker	DNA/MULE-MuDR	3361460	3361902	550	-	.	ID="RND-6_FAMILY-5028";Tend="1554";Tstart="1104";shortTE="F";uid="634747ab-e290-4ece-85c2-0bd95c0d8213"
NW_020270420.1	RepeatMasker	Unknown	5421917	5422157	1223	-	.	ID="RND-5_FAMILY-722";Tend="1129";Tstart="886";shortTE="F";uid="64d83ff3-ff3d-402e-bafc-3e35c237ad34"
NW_020270420.1	RepeatMasker	DNA/Merlin	2907756	2907951	508	-	.	ID="HALYOMORPHA_HALYS-6_FAMILY-1715";Tend="210";Tstart="13";shortTE="F";uid="9d42080c-a836-429f-9c74-c2e7f17fef8d"
NW_020270420.1	RepeatMasker	DNA/PIF-Harbinger	2121650	2121878	479	-	.	ID="harbinger1_dya";Tend="1355";Tstart="1167";shortTE="F";uid="2d1f5248-7c9f-45ba-82cf-3f15aa216104"
NW_020270420.1	RepeatMasker	Retroposon?	5514745	5514921	681	-	.	ID="RND-3_FAMILY-44";Tend="1373";Tstart="1190";shortTE="F";uid="ee14e628-f6ee-4873-939d-472545c7563b"
NW_020270420.1	RepeatMasker	DNA	1011475	1011812	1056	-	.	ID="TTAA2D_AP";Tend="357";Tstart="2";shortTE="F";uid="8984ac9e-f50f-41f5-b89a-f2570c05ed94"
NW_020270420.1	RepeatMasker	DNA	2316460	2318820	2395	-	.	ID="RND-5_FAMILY-1999";TEgroup="ctg_55%7CRND-5_FAMILY-1999%7C1";Tend="3677";Tstart="1172";shortTE="F";uid="28170768-e421-467f-a83a-3cffc9d4c8f3"
NW_020270420.1	RepeatMasker	DNA/hAT-hAT19	974667	975138	758	-	.	ID="DNA8-66_AP";TEgroup="ctg_55%7CDNA8-66_AP%7C1";Tend="577";Tstart="1";shortTE="F";uid="fdc94df4-0c20-404f-9f90-85907724d558"
NW_020270420.1	RepeatMasker	DNA/hAT-Tip100	1112200	1112453	1682	-	.	ID="RND-5_FAMILY-1134";Tend="1193";Tstart="933";shortTE="F";uid="fb531e36-040f-436d-b249-f7000bb945ab"
NW_020270420.1	RepeatMasker	Retroposon?	4096014	4096440	665	-	.	ID="RND-3_FAMILY-44";Tend="1295";Tstart="796";shortTE="F";uid="9f3482b0-1956-4dce-8319-7fc35f322421"
NW_020270420.1	RepeatMasker	DNA/TcMar-Tc1	4654206	4654576	2487	-	.	ID="RND-5_FAMILY-365";Tend="1891";Tstart="1508";shortTE="F";uid="27243e1e-60a5-47c9-bcfb-cf9d7539c79d"
NW_020270420.1	RepeatMasker	Retroposon?	4873705	4873859	662	-	.	ID="RND-3_FAMILY-44";Tend="1310";Tstart="1159";shortTE="F";uid="2f3f0a03-9e3d-4316-abe5-e99c8556e318"
NW_020270420.1	RepeatMasker	Unknown	1621676	1623118	10387	-	.	ID="RND-1_FAMILY-15";Tend="1846";Tstart="451";shortTE="F";uid="ab10f2af-8249-49dd-b985-603cc783e1e1"
NW_020270420.1	RepeatMasker	DNA/hAT-Ac	1148664	1148777	821	-	.	ID="DNA8-67_AP";Tend="382";Tstart="271";shortTE="F";uid="53193050-90bc-4b02-a23e-f5271cc20f53"
NW_020270420.1	RepeatMasker	DNA	3878368	3878630	690	-	.	ID="TTAA8_AP";Tend="437";Tstart="171";shortTE="F";uid="6b0706fa-a9f1-40fa-8d0d-bb37f8733f92"
NW_020270420.1	RepeatMasker	DNA	4826013	4826270	702	-	.	ID="TTAA2C_AP";Tend="412";Tstart="141";shortTE="F";uid="7986e6aa-40cc-48a4-92ba-d3d2e7362aae"
NW_020270420.1	RepeatMasker	Retroposon?	735838	735997	556	-	.	ID="RND-3_FAMILY-44";Tend="1323";Tstart="1168";shortTE="F";uid="cf52eb6d-9360-4700-9770-75c6669b1018"
NW_020270420.1	RepeatMasker	DNA/Kolobok-E	1285629	1285885	434	-	.	ID="KOLOBOKE-2_AP";Tend="2210";Tstart="1907";shortTE="F";uid="20508ce5-95ef-415d-8e32-e78918854c5b"
NW_020270420.1	RepeatMasker	Unknown	2240885	2241156	1937	-	.	ID="RND-1_FAMILY-3";Tend="1224";Tstart="952";shortTE="F";uid="60ec0195-a892-43e7-bb50-be157ed9ab40"
NW_020270420.1	RepeatMasker	Retroposon?	2522135	2522295	621	-	.	ID="SINE2-2_AP";Tend="161";Tstart="1";shortTE="F";uid="906849ed-9c06-405a-aef7-d6fc0771c920"
NW_020270420.1	RepeatMasker	LINE/I-Jockey	1865886	1866648	446	-	.	ID="RND-5_FAMILY-4240";Tend="1239";Tstart="496";shortTE="F";uid="5b25e557-65d6-44a4-a246-1b6b3bc082ef"
NW_020270420.1	RepeatMasker	DNA/hAT-hAT19	3654329	3654711	1188	-	.	ID="DNA8-109_AP";Tend="402";Tstart="2";shortTE="F";uid="a11557b2-8bdb-4d19-aa5e-e1c6267e9afc"
NW_020270420.1	RepeatMasker	Retroposon?	4035101	4035515	639	-	.	ID="SINE2-1_AP";Tend="1307";Tstart="886";shortTE="F";uid="943a2a40-472c-4331-831e-cb16d6aa7412"
NW_020270420.1	RepeatMasker	DNA	3878869	3879030	752	-	.	ID="TTAA8_AP";Tend="167";Tstart="2";shortTE="F";uid="d0d1c71a-f224-4c86-b28a-eba548a8d7ca"
NW_020270420.1	RepeatMasker	DNA	766240	766477	632	-	.	ID="TTAA2B_AP";Tend="425";Tstart="193";shortTE="F";uid="63ec4fb2-b041-40d7-9dfc-fdfb4ed905ef"
NW_020270420.1	RepeatMasker	Retroposon?	1633277	1633646	444	-	.	ID="SINE2-1_AP";Tend="1111";Tstart="748";shortTE="F";uid="399489e3-5f79-4b5f-8000-a4ee9195ac46"
NW_020270420.1	RepeatMasker	DNA/hAT-hAT19	3535560	3535731	529	-	.	ID="RND-5_FAMILY-862";Tend="1092";Tstart="921";shortTE="F";uid="4d63a74c-74c1-4542-a59c-6f9982abc6f9"
NW_020270420.1	RepeatMasker	DNA	3392107	3392530	1650	-	.	ID="DNA-TTAA-1_AP";Tend="423";Tstart="1";shortTE="F";uid="d205283c-1e30-437e-8cae-0d866e6b31e7"
NW_020270420.1	RepeatMasker	DNA	1479505	1479979	1211	-	.	ID="DNA4-2_AP";Tend="761";Tstart="293";shortTE="F";uid="3e929de0-de17-436c-91be-1c74cd41ad38"
NW_020270420.1	RepeatMasker	Unknown	602939	603156	825	-	.	ID="HALYOMORPHA_HALYS-3_FAMILY-286";Tend="771";Tstart="110";shortTE="F";uid="b18128c4-d7f6-46dc-a665-9c75393d53a3"
NW_020270420.1	RepeatMasker	Retroposon?	745602	745722	426	-	.	ID="SINE2-2_AP";Tend="114";Tstart="1";shortTE="F";uid="b34267ec-06a0-487f-8b3a-ce4babec5dbb"
NW_020270420.1	RepeatMasker	LINE/I-Jockey	1701768	1702412	988	-	.	ID="RND-6_FAMILY-8490";Tend="1516";Tstart="846";shortTE="F";uid="b813ee56-9ac0-4825-bb53-561402d23e02"
NW_020270420.1	RepeatMasker	Retroposon?	4405046	4405867	746	-	.	ID="RND-3_FAMILY-44";TEgroup="ctg_55%7CRND-3_FAMILY-44%7C3";Tend="1381";Tstart="646";shortTE="F";uid="e555b286-1bd6-4075-8843-bb57d6fa591c"
NW_020270420.1	RepeatMasker	DNA/hAT-Tip100	2802224	2802635	865	-	.	ID="RND-6_FAMILY-4470";TEgroup="ctg_55%7CRND-6_FAMILY-4470%7C1";Tend="1687";Tstart="1542";shortTE="F";uid="f26ec564-f1f6-4c3d-a355-1e438d031d83"
NW_020270420.1	RepeatMasker	Unknown	259391	259548	432	-	.	ID="RND-6_FAMILY-7428";Tend="1558";Tstart="1398";shortTE="F";uid="3bd7f2f4-2d2e-4716-8ff6-6d0caf2b6c8f"
NW_020270420.1	RepeatMasker	DNA/TcMar-Tc1	2445579	2446067	2585	-	.	ID="RND-5_FAMILY-365";TEgroup="ctg_55%7CRND-5_FAMILY-365%7C1";Tend="1890";Tstart="1462";shortTE="F";uid="90b504a1-c814-45ae-a80d-5b5401743251"
NW_020270420.1	RepeatMasker	Retroposon?	1095662	1096009	462	-	.	ID="SINE2-1_AP";Tend="1470";Tstart="1096";shortTE="F";uid="5eb3d915-1c78-44b8-977b-1756b5eecb36"
NW_020270420.1	RepeatMasker	DNA/hAT-Ac	772757	773219	489	-	.	ID="RND-5_FAMILY-736";TEgroup="ctg_55%7CRND-5_FAMILY-736%7C1";Tend="1638";Tstart="1377";shortTE="F";uid="6b75ee4c-eec5-452c-8ae5-596e2fb50244"
NW_020270420.1	RepeatMasker	DNA	219925	220165	472	-	.	ID="dna4-2_ap";Tend="265";Tstart="1";shortTE="F";uid="1bdb7758-c3bf-44cb-bf35-ab4991330c93"
NW_020270420.1	RepeatMasker	Retroposon?	1510056	1510404	495	-	.	ID="SINE2-1_AP";Tend="1174";Tstart="837";shortTE="F";uid="1923839a-72ca-4b26-a1f1-b7df7e60c051"
NW_020270420.1	RepeatMasker	DNA/MULE-MuDR	5163811	5164715	929	-	.	ID="RND-1_FAMILY-67";Tend="1847";Tstart="946";shortTE="F";uid="ecd84570-7a57-4580-9204-747f15bed0e0"
NW_020270420.1	RepeatMasker	Retroposon?	4348260	4348487	440	-	.	ID="SINE2-1_AP";Tend="1090";Tstart="848";shortTE="F";uid="ddd7a62e-8630-494c-bb5b-1cadf8948cbe"
NW_020270420.1	RepeatMasker	DNA/MULE-MuDR	2233844	2234042	403	-	.	ID="RND-5_FAMILY-3178";Tend="1769";Tstart="1570";shortTE="F";uid="04a596fb-5d2d-4e7b-9ea6-ea510d632549"
NW_020270420.1	RepeatMasker	DNA/TcMar-Tc1	1306129	1307146	5654	-	.	ID="RND-5_FAMILY-365";Tend="1895";Tstart="743";shortTE="F";uid="3026c9d9-e064-4a86-9f7f-df133fb342c1"
NW_020270420.1	RepeatMasker	DNA/hAT-hAT19	4795484	4795779	475	-	.	ID="DNA8-97_AP";Tend="686";Tstart="434";shortTE="F";uid="a32c4b43-9a89-440e-9729-d066502dd955"
NW_020270420.1	RepeatMasker	DNA	162659	162838	424	-	.	ID="TTAA22_AP";Tend="251";Tstart="73";shortTE="F";uid="ca513d37-37ee-4608-a8bd-ba66984a7130"
NW_020270420.1	RepeatMasker	LINE/I-Jockey	4488577	4488973	571	-	.	ID="RND-6_FAMILY-6129";Tend="1291";Tstart="938";shortTE="F";uid="1509a6ce-3ed3-4041-a0ee-4afc4d8fc1e2"
NW_020270420.1	RepeatMasker	DNA	977948	978216	808	-	.	ID="ttaa3b_ap";Tend="274";Tstart="1";shortTE="F";uid="9837081d-8713-4c6d-bae6-4a1cf8b7487b"
NW_020270420.1	RepeatMasker	Unknown	4337160	4337327	817	-	.	ID="RND-1_FAMILY-2";Tend="1228";Tstart="1058";shortTE="F";uid="90860933-e9bb-4241-b757-28627e075c6d"
NW_020270420.1	RepeatMasker	DNA/Kolobok-E	2672820	2673244	1628	-	.	ID="RND-6_FAMILY-1631";Tend="1375";Tstart="939";shortTE="F";uid="511b6c68-ba00-4e20-802d-0264d84d4875"
NW_020270420.1	RepeatMasker	Retroposon?	5641808	5642080	651	-	.	ID="RND-3_FAMILY-44";Tend="997";Tstart="727";shortTE="F";uid="a2f188fb-9336-44f8-987e-bbc1a10de842"
NW_020270420.1	RepeatMasker	Retroposon?	4491357	4491475	407	-	.	ID="RND-6_FAMILY-3288";Tend="1057";Tstart="935";shortTE="F";uid="2c76fdce-7ba8-4266-be38-49520d3e1d80"
NW_020270420.1	RepeatMasker	DNA/hAT-hAT19	1147697	1147873	430	-	.	ID="DNA8-109_AP";Tend="175";Tstart="1";shortTE="F";uid="da1c7eb7-1198-4a04-8a82-f218b764685f"
NW_020270420.1	RepeatMasker	DNA	2418384	2419114	2144	-	.	ID="DNA4-2_AP";Tend="765";Tstart="1";shortTE="F";uid="dd27d1d5-8fe6-42d0-9ae1-299b4e2d069b"
NW_020270420.1	RepeatMasker	DNA/hAT-Tip100	1066386	1067299	6518	-	.	ID="RND-6_FAMILY-4219";Tend="1906";Tstart="989";shortTE="F";uid="3e07a5c0-757d-42e6-8b03-5ae0e169ed59"
NW_020270420.1	RepeatMasker	Retroposon?	3043407	3043655	558	-	.	ID="RND-3_FAMILY-44";Tend="1323";Tstart="1067";shortTE="F";uid="4bd1e1d3-563b-4140-807a-716cedb9cac5"
NW_020270420.1	RepeatMasker	DNA	4121703	4121890	517	-	.	ID="ttaa2c_ap";Tend="400";Tstart="212";shortTE="F";uid="59ce5415-f49d-49df-9777-a76d0dae3d2a"
NW_020270420.1	RepeatMasker	DNA/TcMar-Tc1	244290	244519	435	-	.	ID="CRMAR";Tend="1199";Tstart="969";shortTE="F";uid="445420d8-a957-4da2-bc87-f2851d1add11"
NW_020270420.1	RepeatMasker	DNA	3621482	3621842	571	-	.	ID="TTAA3_AP";Tend="403";Tstart="8";shortTE="F";uid="665c6bc2-aeeb-4e95-84da-1c6118d1aae4"
NW_020270420.1	RepeatMasker	Unknown	1925698	1926010	650	-	.	ID="RND-4_FAMILY-1700";Tend="698";Tstart="398";shortTE="F";uid="65b891f1-d3f0-4aff-ad50-df56b380a864"
NW_020270420.1	RepeatMasker	DNA/hAT	4002593	4002897	684	-	.	ID="RND-5_FAMILY-1734";Tend="1577";Tstart="1255";shortTE="F";uid="be4ab701-4f57-4183-a755-cbe9ab94fe74"
NW_020270420.1	RepeatMasker	DNA	2828407	2828636	419	-	.	ID="DNA-TTAA-1_AP";Tend="272";Tstart="54";shortTE="F";uid="553259f6-81cf-47c2-bd99-6759b569f3f6"
NW_020270420.1	RepeatMasker	DNA/CMC-Chapaev-3	3769423	3769531	417	-	.	ID="ENSPM-N1_LMI";Tend="1559";Tstart="1442";shortTE="F";uid="83044edb-a6d6-4913-a34b-379b5abaf484"
NW_020270420.1	RepeatMasker	DNA/Kolobok-T2	4043231	4043574	624	-	.	ID="KOLOBOK-3_AP";Tend="4309";Tstart="3948";shortTE="F";uid="7f228dfb-3679-480b-ad5d-bd791672a84a"
NW_020270420.1	RepeatMasker	DNA/Ginger-1	4281287	4281459	620	-	.	ID="GINGER1-1_AP";Tend="3481";Tstart="3286";shortTE="F";uid="38f3ce2e-6530-4d69-9626-7a3071d870de"
NW_020270915.1	RepeatMasker	DNA/CMC-Transib	4788	6194	1916	+	.	ID="TRANSIB-1_SIN";Tend="2996";Tstart="1610";shortTE="F";uid="8a2775bf-a6be-4aff-8f84-90ef8edba317"
NW_020270915.1	RepeatMasker	Unknown	6483	6703	1371	+	.	ID="RND-4_FAMILY-965";Tend="1782";Tstart="1560";shortTE="F";uid="d4cc6026-412d-4c80-b4b1-9db22aaca3d0"
NW_020270915.1	RepeatMasker	DNA/PIF-Harbinger	873	1456	504	-	.	ID="harbinger-1_dw";Tend="2281";Tstart="2054";shortTE="F";uid="dc54fccc-41e7-4ea3-ac81-45fbf7c29892"
NW_020270918.1	RepeatMasker	RC/Helitron	2281	2768	1010	+	.	ID="HELITRON-2_HMM";Tend="6631";Tstart="6119";shortTE="F";uid="c3d92b9d-cb99-4eea-afe2-160401a4fbff"
NW_020270918.1	RepeatMasker	RC/Helitron	2115	3072	1423	-	.	ID="RND-6_FAMILY-2243";TEgroup="ctg_553%7CRND-6_FAMILY-2243%7C1";Tend="996";Tstart="334";shortTE="F";uid="77597dae-a415-4f2c-8000-f7b7c0edd879"
NW_020270918.1	RepeatMasker	DNA	4314	4455	799	-	.	ID="TTAA2C_AP";Tend="423";Tstart="277";shortTE="F";uid="df4569f0-a793-4fec-b2a6-6ef63dfe1d98"
NW_020270918.1	RepeatMasker	RC/Helitron	1411	1513	537	-	.	ID="RND-5_FAMILY-4933";Tend="1965";Tstart="1861";shortTE="F";uid="1b9ad91c-6059-4c9c-9c5c-a482edb516df"
NW_020270919.1	RepeatMasker	DNA/P	9982	10286	637	+	.	ID="RND-5_FAMILY-5178";Tend="1605";Tstart="1342";shortTE="F";uid="61e66d64-9094-4f56-8519-9fe06ba7e94f"
NW_020270920.1	RepeatMasker	Unknown	23276	23610	1330	+	.	ID="RND-4_FAMILY-965";Tend="1053";Tstart="707";shortTE="F";uid="d89c4d5c-a999-459a-aa25-138c4bbbcc26"
NW_020270920.1	RepeatMasker	Unknown	24180	24404	873	+	.	ID="RND-1_FAMILY-12";Tend="605";Tstart="331";shortTE="F";uid="488c9540-f345-4387-bc71-79200a20f9f4"
NW_020270920.1	RepeatMasker	Unknown	16672	16779	820	+	.	ID="RND-6_FAMILY-1553";Tend="1603";Tstart="1496";shortTE="F";uid="d8326f5d-f96d-4e20-a3eb-3f1ce5023521"
NW_020270920.1	RepeatMasker	DNA/TcMar-Tc1	560	1745	1863	+	.	ID="MARINER-4_HMM";Tend="1320";Tstart="106";shortTE="F";uid="5c33ac2e-a664-4ab9-8315-d8adba7db93c"
NW_020270920.1	RepeatMasker	DNA/TcMar-m44	17286	18286	881	+	.	ID="MARINER-33_LMI";Tend="1521";Tstart="481";shortTE="F";uid="df97b6e8-43a5-4c6a-8a71-82de2f4d2f24"
NW_020270920.1	RepeatMasker	Unknown	28048	28212	725	+	.	ID="RND-1_FAMILY-12";Tend="1629";Tstart="1456";shortTE="F";uid="56c05b97-70b7-4a33-bcb7-7c1d3107f5ee"
NW_020270920.1	RepeatMasker	DNA/TcMar-m44	40414	40721	456	+	.	ID="MARINER-55_LMI";Tend="1566";Tstart="1284";shortTE="F";uid="ffd5602c-bc4b-43c2-b78f-460364c30b5f"
NW_020270920.1	RepeatMasker	Unknown	27083	28023	4864	-	.	ID="RND-1_FAMILY-16";Tend="1902";Tstart="938";shortTE="F";uid="fb29be03-c442-4dd4-8cae-8fa6bea2e2bb"
NW_020270920.1	RepeatMasker	LINE/I-Jockey	29288	29862	977	-	.	ID="RND-6_FAMILY-12689";Tend="2993";Tstart="2420";shortTE="F";uid="4e3eca42-6185-40a3-9907-bceda9a43e42"
NW_020270920.1	RepeatMasker	DNA/hAT-Tip100	21047	22156	662	-	.	ID="hat-13_lmi";Tend="5598";Tstart="3896";shortTE="F";uid="5c9ac26b-64e1-42c0-9d33-626b40c57032"
NW_020270920.1	RepeatMasker	DNA	44321	45896	1901	-	.	ID="RND-5_FAMILY-4825";Tend="4216";Tstart="2664";shortTE="F";uid="f852c2d8-ba6c-4173-8f56-177f6066328f"
NW_020270920.1	RepeatMasker	Unknown	33337	33448	637	-	.	ID="RND-1_FAMILY-0";Tend="524";Tstart="418";shortTE="F";uid="1521874d-55d8-4091-9c3c-3d865321f543"
NW_020270920.1	RepeatMasker	Retroposon?	34687	34911	581	-	.	ID="RND-3_FAMILY-44";Tend="1396";Tstart="1161";shortTE="F";uid="04bf4b48-4958-4dbe-92a9-02c9d6f1489c"
NW_020270920.1	RepeatMasker	DNA/PIF-Harbinger	42861	43365	1127	-	.	ID="HARB-1_AP";Tend="892";Tstart="375";shortTE="F";uid="4f186cdf-bfd9-4173-9e9b-446bcd887352"
NW_020270920.1	RepeatMasker	LINE/I-Jockey	30037	30240	1791	-	.	ID="RND-6_FAMILY-12689";Tend="2130";Tstart="1927";shortTE="F";uid="ccfda8a0-06d6-4542-82df-df995945889f"
NW_020270920.1	RepeatMasker	LINE/R1	3479	3850	2835	-	.	ID="RND-1_FAMILY-21";Tend="3399";Tstart="3027";shortTE="F";uid="b9ca5c98-e203-49b8-8d60-0741d0d27fb3"
NW_020270920.1	RepeatMasker	DNA	43820	44010	435	-	.	ID="RND-5_FAMILY-4825";Tend="4714";Tstart="4521";shortTE="F";uid="b3c1bf04-d26a-4f7a-9710-361bcc9dcda2"
NW_020270920.1	RepeatMasker	RC/Helitron	30471	30891	548	-	.	ID="HELITRON-N2_LMI";Tend="1507";Tstart="1095";shortTE="F";uid="62d996cd-6cd5-4dd6-86e9-b5b3cd1b9d28"
NW_020270920.1	RepeatMasker	DNA/hAT-Tip100	10142	10531	531	-	.	ID="HAT-3_LMI";Tend="3165";Tstart="2774";shortTE="F";uid="6238982e-b738-417c-b6bd-d22f6bd8aaa6"
NW_020270920.1	RepeatMasker	LTR/Copia	31027	33406	1302	-	.	ID="RND-6_FAMILY-7320";TEgroup="ctg_555%7CRND-6_FAMILY-7320%7C1";Tend="2292";Tstart="219";shortTE="F";uid="ff261c91-598a-4cd4-bf29-3314d0dca9bf"
NW_020270920.1	RepeatMasker	Unknown	23676	24182	3992	-	.	ID="RND-1_FAMILY-33";Tend="2114";Tstart="1608";shortTE="F";uid="fce759be-1bbe-40f7-83de-299edc21d639"
NW_020270922.1	RepeatMasker	DNA/hAT	9812	9938	611	+	.	ID="DNA8-90_AP";Tend="131";Tstart="2";shortTE="F";uid="e66522c5-4747-40c2-adb1-d055636b01a8"
NW_020270922.1	RepeatMasker	LTR/Gypsy	2044	3993	928	+	.	ID="GYPSY-7_LH-I";Tend="3952";Tstart="1915";shortTE="F";uid="50758ad0-a9bf-47d8-887f-5a69df55fe91"
NW_020270922.1	RepeatMasker	LTR/Gypsy	4750	4857	443	-	.	ID="GYPSY-24_DEL-I";Tend="2720";Tstart="2613";shortTE="F";uid="702efa0f-1ef8-4a19-8518-000097743c27"
NW_020270922.1	RepeatMasker	Unknown	7692	7912	1592	-	.	ID="RND-6_FAMILY-3200";Tend="1249";Tstart="1029";shortTE="F";uid="c6111ae4-4ac7-4247-b2bd-0b1ab1c59660"
NW_020270922.1	RepeatMasker	LTR/Gypsy	230	349	460	-	.	ID="GYPSY-24_DEL-I";Tend="2735";Tstart="2615";shortTE="F";uid="600449b9-f9c8-4be5-929b-a8756862b325"
NW_020270922.1	RepeatMasker	DNA/P	6189	6731	4482	-	.	ID="RND-5_FAMILY-228";Tend="1546";Tstart="1003";shortTE="F";uid="21a03a98-d7da-4e25-9e6f-ac0679c0a260"
NW_020270922.1	RepeatMasker	Unknown	9115	9650	4091	-	.	ID="RND-6_FAMILY-1639";Tend="1407";Tstart="877";shortTE="F";uid="fbea319c-361e-4189-b645-fcbe2b3bbad6"
NW_020270923.1	RepeatMasker	Unknown	6913	7019	467	+	.	ID="RND-6_FAMILY-16041";Tend="1632";Tstart="1525";shortTE="F";uid="b9f3d8fd-8fb8-4650-b910-e68c76c21cbd"
NW_020270923.1	RepeatMasker	LTR/Pao	65	4611	5398	-	.	ID="BEL3-I_AP";Tend="6158";Tstart="1556";shortTE="F";uid="f53bdccb-a221-4fa5-bbf9-f23b883d1590"
NW_020270924.1	RepeatMasker	DNA/hAT-Ac	8384	8824	577	+	.	ID="HAT-2_AP";Tend="2432";Tstart="2013";shortTE="F";uid="124b1be3-37bf-4e8f-b11a-e9d99721824c"
NW_020270924.1	RepeatMasker	DNA/hAT-Ac	7173	8078	760	+	.	ID="HAT-2_AP";Tend="1714";Tstart="798";shortTE="F";uid="b26c8278-33a2-4504-ab68-523a95c5c3fe"
NW_020270924.1	RepeatMasker	DNA/hAT	9283	9665	487	+	.	ID="DNA8-35_AP";TEgroup="ctg_559%7CDNA8-35_AP%7C1";Tend="237";Tstart="1";shortTE="F";uid="a3885ba5-db3c-4088-9111-0ab1921b1a80"
NW_020270924.1	RepeatMasker	DNA/hAT-Blackjack	10151	11358	1753	+	.	ID="rnd-5_family-2293";Tend="1752";Tstart="863";shortTE="F";uid="65e8f9ab-fb46-49f8-b36f-1e5cc9159622"
NW_020270421.1	RepeatMasker	Unknown	3493	3727	463	+	.	ID="RND-6_FAMILY-12383";Tend="1188";Tstart="965";shortTE="F";uid="d7251684-e6e7-4426-8777-4c5291016faa"
NW_020270421.1	RepeatMasker	DNA/hAT-hAT19	12797	14064	2807	+	.	ID="RND-5_FAMILY-271";Tend="2262";Tstart="981";shortTE="F";uid="ea0553ed-f517-4449-9532-ec27049c7ac1"
NW_020270926.1	RepeatMasker	LINE/I-Jockey	2678	6569	2347	+	.	ID="RND-6_FAMILY-3145";Tend="4195";Tstart="225";shortTE="F";uid="44ecfecb-fcda-467a-a425-d7c595d34408"
NW_020270926.1	RepeatMasker	DNA/MULE-MuDR	3	1878	12348	-	.	ID="RND-6_FAMILY-2836";Tend="2491";Tstart="654";shortTE="F";uid="383091c6-341c-44e5-8707-82c2c5d8beec"
NW_020270927.1	RepeatMasker	RC/Helitron	8053	8589	626	+	.	ID="RND-5_FAMILY-1611";Tend="1731";Tstart="1448";shortTE="F";uid="5f2b7dee-0b11-4c81-a44b-9bf06700d256"
NW_020270927.1	RepeatMasker	DNA/hAT-hAT19	6833	7355	1257	+	.	ID="hat-n12_ap";Tend="232";Tstart="1";shortTE="F";uid="871200ea-dde9-4889-820b-6e479386d418"
NW_020270927.1	RepeatMasker	DNA/hAT-hAT19	7570	7802	1143	+	.	ID="HAT-N12_AP";Tend="492";Tstart="272";shortTE="F";uid="adb56b90-776f-4726-b576-aff3b35b87de"
NW_020270927.1	RepeatMasker	RC/Helitron	29	180	573	+	.	ID="RND-5_FAMILY-1611";Tend="1731";Tstart="1574";shortTE="F";uid="3c19dd42-bf9e-4ee2-ab53-8db489439837"
NW_020270927.1	RepeatMasker	DNA/MULE-NOF	1931	3744	2613	-	.	ID="REHAVKUS1_AP";Tend="2360";Tstart="615";shortTE="F";uid="846b487e-fd3d-4fff-a18e-5ec8f9f0fbb5"
NW_020270927.1	RepeatMasker	Retroposon?	5524	6103	1129	-	.	ID="SINE2-2_AP";Tend="1330";Tstart="379";shortTE="F";uid="cf30cf4b-e0ed-4280-a003-82194da6cea8"
NW_020270928.1	RepeatMasker	DNA/P	9622	9802	700	+	.	ID="RND-5_FAMILY-8545";Tend="821";Tstart="617";shortTE="F";uid="86182a39-879d-45ed-9dee-9c66f713ab41"
NW_020270928.1	RepeatMasker	DNA/P	9016	9327	1674	+	.	ID="RND-5_FAMILY-8545";Tend="614";Tstart="287";shortTE="F";uid="8f167eeb-ac56-4569-a3a9-85fd68138477"
NW_020270928.1	RepeatMasker	Unknown	6860	7671	3562	-	.	ID="RND-5_FAMILY-9592";Tend="1773";Tstart="902";shortTE="F";uid="f2031de9-cc1d-4ddf-b8b3-4827f6e96d14"
NW_020270929.1	RepeatMasker	DNA/hAT-Tip100	7148	7302	545	+	.	ID="HAT-15_LMI";Tend="5430";Tstart="5270";shortTE="F";uid="250c1a4f-61f8-45b4-8b05-bf7f3c7ff95c"
NW_020270929.1	RepeatMasker	DNA	20820	21141	550	+	.	ID="DNA4-3_AP";Tend="524";Tstart="185";shortTE="F";uid="925539a9-0d60-4519-94d6-6e2475c86b49"
NW_020270929.1	RepeatMasker	DNA/Kolobok-T2?	26166	26295	402	+	.	ID="KOLOBOK-N1_AEC";Tend="7466";Tstart="7332";shortTE="F";uid="1fa5fc4a-420e-441b-942f-0cb2ea72947f"
NW_020270929.1	RepeatMasker	DNA/TcMar-m44?	15487	15650	1030	+	.	ID="DNA4-9B_AP";Tend="183";Tstart="1";shortTE="F";uid="f11741ab-f61f-408d-834e-1576aa182112"
NW_020270929.1	RepeatMasker	Retroposon?	7737	8525	1015	+	.	ID="RND-3_FAMILY-44";Tend="1320";Tstart="425";shortTE="F";uid="363f4a2d-f0e3-4a3c-aca2-82c504000ec9"
NW_020270929.1	RepeatMasker	Unknown	9835	10245	3762	+	.	ID="RND-1_FAMILY-25";Tend="1401";Tstart="991";shortTE="F";uid="2ee54949-956c-4dad-8bb1-3df5a1527c19"
NW_020270929.1	RepeatMasker	RC/Helitron	2922	3101	1152	-	.	ID="RND-6_FAMILY-306";Tend="1458";Tstart="1266";shortTE="F";uid="c3fb9510-a4e9-49f5-b004-1494b72caa6f"
NW_020270930.1	RepeatMasker	LINE/R1	243	674	898	+	.	ID="RND-4_FAMILY-203";TEgroup="ctg_565%7CRND-4_FAMILY-203%7C1";Tend="3342";Tstart="2718";shortTE="F";uid="a7435876-0706-4470-bf82-4f8e5f62ebe5"
NW_020270930.1	RepeatMasker	Unknown	785	1007	1178	+	.	ID="RND-1_FAMILY-73";Tend="1276";Tstart="1056";shortTE="F";uid="52ad1aa0-8add-4bc1-b6cc-fe97d402c479"
NW_020270930.1	RepeatMasker	DNA/TcMar-Pogo	5010	5869	5619	-	.	ID="RND-5_FAMILY-2724";Tend="1725";Tstart="862";shortTE="F";uid="d6b894a5-97a5-400d-b01f-de31cac509c3"
NW_020270930.1	RepeatMasker	DNA/hAT-Tip100	2822	3631	459	-	.	ID="HAT-32_LMI";Tend="4569";Tstart="3773";shortTE="F";uid="00cc3523-75a8-4667-9bde-eff9390051f8"
NW_020270932.1	RepeatMasker	LTR/Pao	30177	30763	4688	+	.	ID="RND-6_FAMILY-1413";Tend="1785";Tstart="1197";shortTE="F";uid="a7c7e17d-0f15-4e68-b471-468603726ccf"
NW_020270932.1	RepeatMasker	RC/Helitron	16263	16365	510	+	.	ID="HELITRON-N1_PBA";Tend="666";Tstart="550";shortTE="F";uid="52576b7b-d8b0-4cc9-a048-acc16dd215e6"
NW_020270932.1	RepeatMasker	DNA	45436	45826	517	+	.	ID="DNA4-3_AP";Tend="610";Tstart="275";shortTE="F";uid="065d653b-ecb2-4e22-9bf2-8d3c74b306f7"
NW_020270932.1	RepeatMasker	DNA/Kolobok-T2?	16280	16390	471	+	.	ID="KOLOBOK-N1_AEC";Tend="7499";Tstart="7392";shortTE="F";uid="6c7c6406-3205-433a-9de1-fec1ae5fde29"
NW_020270932.1	RepeatMasker	DNA/TcMar-Tigger	1193	1934	5418	-	.	ID="RND-5_FAMILY-16";Tend="1637";Tstart="946";shortTE="F";uid="bbafb07f-af81-4161-a2b4-d4b1a9e813cc"
NW_020270932.1	RepeatMasker	LTR/Copia	6707	6930	1275	-	.	ID="RND-5_FAMILY-5187";Tend="1187";Tstart="968";shortTE="F";uid="da25ff65-b48e-4667-853a-3ee126aecd5e"
NW_020270933.1	RepeatMasker	LINE/I-Jockey	6403	7100	584	+	.	ID="VINGI-15_LMI";Tend="2501";Tstart="2266";shortTE="F";uid="ceb0daa3-7107-473c-9c70-e1871b8eacdd"
NW_020270933.1	RepeatMasker	DNA/Ginger-1	8767	8891	408	+	.	ID="GINGER1-1_AP";Tend="3934";Tstart="3821";shortTE="F";uid="4fe3faa1-0ec2-495d-8ed6-73a4f41a0845"
NW_020270933.1	RepeatMasker	DNA/PIF-Harbinger	7590	8309	1165	-	.	ID="ISL2EU-7_CFL";Tend="2052";Tstart="1326";shortTE="F";uid="2a4f72d7-0362-4bf7-9ef3-2daec2a29ead"
NW_020270933.1	RepeatMasker	Retroposon?	8593	8868	1065	-	.	ID="SINE2-2_AP";Tend="735";Tstart="459";shortTE="F";uid="8e8c1d2f-7934-4f4b-a068-aab8ab46866c"
NW_020270934.1	RepeatMasker	LTR/Gypsy	3758	4097	1033	+	.	ID="RND-5_FAMILY-1168";Tend="1577";Tstart="1247";shortTE="F";uid="93478dc4-2d36-4a8b-91c2-73150d6bc173"
NW_020270934.1	RepeatMasker	RC/Helitron	438	551	602	+	.	ID="RND-5_FAMILY-4933";Tend="1965";Tstart="1845";shortTE="F";uid="406135e8-40d7-4587-a3ec-372b78297553"
NW_020270934.1	RepeatMasker	LTR/Gypsy	1265	2093	2090	+	.	ID="RND-5_FAMILY-1168";Tend="1293";Tstart="483";shortTE="F";uid="d1035479-c6cd-465e-9c88-3d25ceea4e15"
NW_020270934.1	RepeatMasker	Unknown	4110	6451	12200	+	.	ID="RND-1_FAMILY-1";Tend="2374";Tstart="639";shortTE="F";uid="b344442e-b050-42f4-9d6c-f95603031e6f"
NW_020270934.1	RepeatMasker	LINE/I-Jockey	2109	3628	1078	-	.	ID="JOCKEY-6_RPR";Tend="4506";Tstart="2998";shortTE="F";uid="b80f7132-b76f-4301-a8bb-89cb6beacd60"
NW_020270934.1	RepeatMasker	LTR/Gypsy	6494	7307	1001	-	.	ID="RND-5_FAMILY-1168";Tend="1535";Tstart="766";shortTE="F";uid="a5a9a8b4-779d-4a34-bd70-83289d916960"
NW_020270934.1	RepeatMasker	Unknown	7991	8107	821	-	.	ID="RND-5_FAMILY-943";Tend="2794";Tstart="2674";shortTE="F";uid="4cb6b117-2f16-428a-943c-eb6976a57697"
NW_020270422.1	RepeatMasker	Unknown	8154	8895	6374	+	.	ID="RND-1_FAMILY-32";Tend="1690";Tstart="947";shortTE="F";uid="171f6ecb-c275-4e06-902a-b34b859b726f"
NW_020270422.1	RepeatMasker	DNA/P	4202	4855	4257	+	.	ID="RND-5_FAMILY-5178";Tend="1565";Tstart="859";shortTE="F";uid="1a23e5d7-dd48-4250-8fe6-77f6b3466426"
NW_020270422.1	RepeatMasker	DNA/PiggyBac	633	1715	1056	-	.	ID="PIGGYBAC-12_LMI";Tend="2061";Tstart="974";shortTE="F";uid="a07a663f-1461-4bc1-aef9-b4336755e75a"
NW_020270422.1	RepeatMasker	LINE/R1	2262	3050	6049	-	.	ID="RND-4_FAMILY-203";Tend="2746";Tstart="1936";shortTE="F";uid="47150e02-1e35-43da-8da9-cdefa4d99eaa"
NW_020270422.1	RepeatMasker	DNA/hAT-hAT19	7773	8119	2147	-	.	ID="DNA8-52B_AP";Tend="1100";Tstart="785";shortTE="F";uid="2bf3bc10-0be7-4a47-b570-c29c70c66cbe"
NW_020270935.1	RepeatMasker	Unknown	3704	4383	5673	+	.	ID="RND-1_FAMILY-10";Tend="1678";Tstart="998";shortTE="F";uid="4d595f72-fce1-4f53-905f-88e67d7ef76b"
NW_020270936.1	RepeatMasker	Unknown	499	1049	3433	+	.	ID="RND-4_FAMILY-965";Tend="1927";Tstart="1341";shortTE="F";uid="2b2f2b78-fdea-4ec0-acbc-b02ed72929e8"
NW_020270936.1	RepeatMasker	Unknown	4457	4915	1853	+	.	ID="RND-5_FAMILY-1228";Tend="1265";Tstart="882";shortTE="F";uid="fd0a0143-d9c7-452e-8fab-679a73770f4a"
NW_020270936.1	RepeatMasker	DNA/P	336	490	766	+	.	ID="DNA8-36_AP";Tend="262";Tstart="96";shortTE="F";uid="0668a01d-076a-425f-8bdf-34a965ee3c16"
NW_020270936.1	RepeatMasker	DNA	1103	1289	615	+	.	ID="TTAA8_AP";Tend="434";Tstart="248";shortTE="F";uid="5f5dfaae-b5f9-4003-bf35-ba9afacc5241"
NW_020270936.1	RepeatMasker	LTR/Gypsy	3804	4409	550	-	.	ID="RND-5_FAMILY-1168";Tend="1348";Tstart="749";shortTE="F";uid="e080bbbb-053c-4c14-b48a-bfc8a1d750c2"
NW_020270936.1	RepeatMasker	DNA	4875	5928	5426	-	.	ID="RND-6_FAMILY-2027";Tend="1945";Tstart="908";shortTE="F";uid="9154dbfa-9012-4ead-b058-e143029de664"
NW_020270936.1	RepeatMasker	DNA/hAT-hAT19	9847	10098	757	-	.	ID="HAT-N4_AP";Tend="248";Tstart="7";shortTE="F";uid="992012f4-f690-40ba-9b59-a525b2cfa2a4"
NW_020270938.1	RepeatMasker	LINE/I	14820	15053	1868	+	.	ID="RND-6_FAMILY-1356";Tend="1658";Tstart="1432";shortTE="F";uid="9784bf31-511a-475e-b488-b36279031a63"
NW_020270938.1	RepeatMasker	DNA/P	17065	17173	931	+	.	ID="RND-5_FAMILY-5178";Tend="984";Tstart="876";shortTE="F";uid="dfbc5086-48f2-453c-907a-dd988fdb2c08"
NW_020270938.1	RepeatMasker	DNA/Ginger-2	10282	10403	543	+	.	ID="RND-6_FAMILY-7545";Tend="2173";Tstart="2064";shortTE="F";uid="1e7995ec-7eae-4980-b025-55a19626cf98"
NW_020270938.1	RepeatMasker	DNA/P	17769	18536	5100	+	.	ID="RND-5_FAMILY-5178";Tend="1819";Tstart="990";shortTE="F";uid="9b33f0ff-6e1e-4d3c-8d0c-6b9c95360fb1"
NW_020270938.1	RepeatMasker	DNA/hAT-Tip100	10429	10924	2007	-	.	ID="RND-6_FAMILY-9655";Tend="1731";Tstart="1177";shortTE="F";uid="6d5e77d4-e60b-4738-9b3c-7658c3abd2ce"
NW_020270938.1	RepeatMasker	DNA	1575	1744	570	-	.	ID="RND-5_FAMILY-2162";Tend="971";Tstart="808";shortTE="F";uid="9ed995b2-1d6b-4049-bfae-504060962c25"
NW_020270938.1	RepeatMasker	Retroposon?	2397	3510	3754	-	.	ID="SINE2-2_AP";Tend="1131";Tstart="1";shortTE="F";uid="20a6dc10-6532-46e3-b3d0-70b12d51bba6"
NW_020270938.1	RepeatMasker	DNA/hAT-hAT19	17176	17768	781	-	.	ID="DNA8-74_AP";TEgroup="ctg_573%7CDNA8-74_AP%7C1";Tend="902";Tstart="1";shortTE="F";uid="11f134d5-e7b6-44e3-b5e6-dc1d8abb3c36"
NW_020270938.1	RepeatMasker	DNA/MULE-MuDR	15569	16526	1275	-	.	ID="RND-5_FAMILY-3666";TEgroup="ctg_573%7CRND-5_FAMILY-3666%7C1";Tend="2845";Tstart="689";shortTE="F";uid="e20f0953-cffa-4b31-862a-c3bfcc4b8f11"
NW_020270938.1	RepeatMasker	LINE/RTE-BovB	4	1171	696	-	.	ID="RTE-14_LMI";Tend="2571";Tstart="1406";shortTE="F";uid="fc63c717-f5f6-4044-b933-bd6626ecc767"
NW_020270939.1	RepeatMasker	Unknown	1	267	1302	+	.	ID="RND-1_FAMILY-110";Tend="1920";Tstart="1649";shortTE="F";uid="3351b382-9a57-4143-ae96-bbbe0e575ee8"
NW_020270939.1	RepeatMasker	Unknown	346	1607	772	+	.	ID="RND-1_FAMILY-19";TEgroup="ctg_574%7CRND-1_FAMILY-19%7C1";Tend="2183";Tstart="919";shortTE="F";uid="39b08024-6828-4bcd-baf3-b6e4321ef814"
NW_020270939.1	RepeatMasker	Unknown	5560	6404	3571	-	.	ID="RND-5_FAMILY-782";Tend="1627";Tstart="747";shortTE="F";uid="1ab43196-ed10-4a3e-802c-0e9a29cddc5e"
NW_020270941.1	RepeatMasker	DNA	12374	12762	1458	+	.	ID="TTAA20_AP";Tend="657";Tstart="266";shortTE="F";uid="9347f6c8-19c9-4266-895f-9b9c1e9a569d"
NW_020270941.1	RepeatMasker	DNA	13353	13713	509	+	.	ID="ttaa18_ap";Tend="524";Tstart="128";shortTE="F";uid="5af092c7-80b0-4b1e-834f-90ecb594bc85"
NW_020270941.1	RepeatMasker	Unknown	4367	6246	9533	+	.	ID="RND-1_FAMILY-17";Tend="1965";Tstart="125";shortTE="F";uid="ba229930-743e-4910-b661-c97410bbd424"
NW_020270941.1	RepeatMasker	DNA	8279	8383	538	+	.	ID="TTAA13_AP";Tend="108";Tstart="4";shortTE="F";uid="8b0d78f8-e330-43d4-aba3-b8211065c66e"
NW_020270941.1	RepeatMasker	RC/Helitron	7052	7352	575	+	.	ID="RND-6_FAMILY-350";TEgroup="ctg_576%7CRND-6_FAMILY-350%7C1";Tend="585";Tstart="33";shortTE="T";uid="de90d960-8f85-4ab2-920a-f7e603cf080c"
NW_020270941.1	RepeatMasker	DNA/hAT-Charlie	40	1083	1268	+	.	ID="HAT-1_DAN";Tend="2957";Tstart="1882";shortTE="F";uid="8baf1c19-51b8-4f40-a837-2252c3b8788c"
NW_020270941.1	RepeatMasker	DNA/Kolobok-E	11000	11544	528	-	.	ID="KOLOBOKE-3_AP";Tend="4689";Tstart="4079";shortTE="F";uid="db30b757-7281-4c60-8a3d-792f396a31ff"
NW_020270941.1	RepeatMasker	DNA/hAT-Charlie	6330	6486	668	-	.	ID="RND-5_FAMILY-2287";Tend="1298";Tstart="1139";shortTE="F";uid="e906f969-965b-4d77-9555-a2c28426cf1c"
NW_020270942.1	RepeatMasker	RC/Helitron	12244	13141	6613	+	.	ID="RND-5_FAMILY-4933";Tend="2102";Tstart="1121";shortTE="F";uid="e089155a-c990-4c68-83bc-a48e5b7ba38d"
NW_020270942.1	RepeatMasker	Unknown	13128	13751	1486	+	.	ID="RND-6_FAMILY-1403";TEgroup="ctg_577%7CRND-6_FAMILY-1403%7C1";Tend="2196";Tstart="1773";shortTE="F";uid="e1db33e6-8ad6-45ab-961e-221a5f1612aa"
NW_020270942.1	RepeatMasker	DNA/hAT-hATm	6655	8916	1322	+	.	ID="HAT-4C_AP";Tend="3104";Tstart="844";shortTE="F";uid="96dbf2d1-7f30-44ae-8e97-c822d836b6e1"
NW_020270942.1	RepeatMasker	Unknown	16969	17271	2160	+	.	ID="RND-1_FAMILY-7";Tend="2499";Tstart="2240";shortTE="F";uid="1a64834f-b67c-4dc2-be99-94bbe4e93203"
NW_020270942.1	RepeatMasker	Unknown	26824	29785	18264	+	.	ID="RND-1_FAMILY-37";Tend="2590";Tstart="297";shortTE="F";uid="25b7ee88-3dfd-4897-908e-33a8d18ebded"
NW_020270942.1	RepeatMasker	DNA/MULE-MuDR	22723	24929	18396	+	.	ID="RND-5_FAMILY-3666";Tend="2848";Tstart="689";shortTE="F";uid="46e3e374-467d-4721-a17d-e9c9b67ab8ac"
NW_020270942.1	RepeatMasker	Unknown	14041	16506	17217	+	.	ID="RND-5_FAMILY-943";Tend="2374";Tstart="23";shortTE="F";uid="0eab5c83-7661-4520-a205-d4a4a450d1a3"
NW_020270942.1	RepeatMasker	RC/Helitron	9686	12213	5432	-	.	ID="HELITRON-3_RPR";TEgroup="ctg_577%7CHELITRON-3_RPR%7C1";Tend="3686";Tstart="243";shortTE="F";uid="975614df-5739-4d91-9940-18ff0bdec9e4"
NW_020270942.1	RepeatMasker	DNA/TcMar-m44	209	1031	601	-	.	ID="MARINER-33_LMI";Tend="1016";Tstart="215";shortTE="F";uid="7f9e916b-161e-4298-99a4-6673355df7db"
NW_020270942.1	RepeatMasker	DNA/PIF-Harbinger	16526	16686	433	-	.	ID="HARB-1_AP";Tend="161";Tstart="1";shortTE="F";uid="f3e2c37b-7a08-46f3-86c7-5d24f6f35996"
NW_020270942.1	RepeatMasker	DNA/hAT-Charlie	4157	5821	9155	-	.	ID="RND-5_FAMILY-2287";Tend="2434";Tstart="944";shortTE="F";uid="be1698f4-b531-4f34-86ca-da2e2b296bb8"
NW_020270943.1	RepeatMasker	LTR/Gypsy	3560	4554	407	+	.	ID="GYPSY-2_TCA-I";Tend="2928";Tstart="1937";shortTE="F";uid="a50030c2-2c03-4404-8e74-94e333857d37"
NW_020270944.1	RepeatMasker	DNA/Kolobok-E	43830	44063	448	+	.	ID="KOLOBOKE-2_AP";Tend="2106";Tstart="1882";shortTE="F";uid="c34ce9b9-573c-42bd-9851-f74cf1c27f30"
NW_020270944.1	RepeatMasker	Unknown	52489	52761	2030	+	.	ID="RND-1_FAMILY-3";Tend="1235";Tstart="953";shortTE="F";uid="b7556464-7888-4f08-89c2-9c5acf758246"
NW_020270944.1	RepeatMasker	DNA/TcMar-Tigger	38282	39042	4406	+	.	ID="RND-5_FAMILY-3029";Tend="1742";Tstart="932";shortTE="F";uid="28f64ff7-544b-4b15-b722-c517f9ae668d"
NW_020270944.1	RepeatMasker	DNA/hAT-hAT19	59329	59900	2913	+	.	ID="rnd-6_family-3920";Tend="1500";Tstart="862";shortTE="F";uid="3a971fd6-f540-4fa0-8c13-8de39dd4e079"
NW_020270944.1	RepeatMasker	Retroposon?	25205	25370	904	+	.	ID="RND-3_FAMILY-44";Tend="1346";Tstart="1192";shortTE="F";uid="9391f892-47a8-4202-8e28-d6701db8a0a8"
NW_020270944.1	RepeatMasker	DNA/hAT-hAT19	31273	31403	510	-	.	ID="RND-6_FAMILY-6603";Tend="951";Tstart="828";shortTE="F";uid="55c96dcd-d71a-494d-a6a2-5921189d7126"
NW_020270944.1	RepeatMasker	Retroposon?	29187	29826	740	-	.	ID="SINE2-2_AP";Tend="712";Tstart="1";shortTE="F";uid="094561cf-d5ca-4825-a672-cdc4e79e8e76"
NW_020270944.1	RepeatMasker	Retroposon?	49064	49417	435	-	.	ID="SINE2-1_AP";Tend="1166";Tstart="855";shortTE="F";uid="fc6ea9d9-c903-4502-9825-f866281cffdc"
NW_020270944.1	RepeatMasker	LINE/I-Jockey	2	133	417	-	.	ID="AG-JOCK-1";Tend="1471";Tstart="1336";shortTE="F";uid="4b4ea438-93f3-4de0-b2fe-341358c21024"
NW_020270945.1	RepeatMasker	DNA/hAT-hAT19	10508	10962	3032	+	.	ID="DNA8-43_AP";Tend="431";Tstart="1";shortTE="F";uid="5da3f956-63e2-4255-baa3-bec8cc956813"
NW_020270945.1	RepeatMasker	DNA/P	3989	4102	898	+	.	ID="RND-5_FAMILY-913";Tend="2987";Tstart="2874";shortTE="F";uid="09fb351f-c4e9-4e50-a9ad-5246e5e5cc33"
NW_020270945.1	RepeatMasker	LTR/Pao	21104	21255	1032	+	.	ID="RND-6_FAMILY-1413";Tend="1351";Tstart="1200";shortTE="F";uid="06a651da-8c02-47ef-a4a7-c02256dc6fcf"
NW_020270945.1	RepeatMasker	DNA/PiggyBac	2593	3408	738	+	.	ID="piggybac-16_lmi";Tend="1716";Tstart="902";shortTE="F";uid="fc267b60-b502-4aeb-ba75-8993f58a3335"
NW_020270945.1	RepeatMasker	DNA/Academ-1	19283	19802	960	+	.	ID="ACADEM-1_AP";Tend="5355";Tstart="4839";shortTE="F";uid="8862ca2a-ea23-4999-8f5e-d929118f2ad5"
NW_020270945.1	RepeatMasker	DNA/Sola-1	8270	9015	441	+	.	ID="sola1-2_bm";Tend="1970";Tstart="1207";shortTE="F";uid="663c73c5-147b-48ff-8696-7971b8807636"
NW_020270945.1	RepeatMasker	DNA/hAT-hAT19	11159	11303	734	+	.	ID="DNA8-43_AP";Tend="869";Tstart="728";shortTE="F";uid="e8b56a36-88ea-4855-af90-f524c8535a13"
NW_020270945.1	RepeatMasker	DNA/hAT-hATm	12566	12897	905	+	.	ID="HAT-4C_AP";Tend="376";Tstart="44";shortTE="F";uid="a049ced5-edd0-4aae-a57a-066e14a1e4cf"
NW_020270945.1	RepeatMasker	DNA/hAT-hATm	15473	18928	4908	+	.	ID="hat-7_ap";Tend="3366";Tstart="2";shortTE="F";uid="4419eef0-23b6-4805-bfd2-8d4a858e4059"
NW_020270945.1	RepeatMasker	DNA	9838	10458	2733	-	.	ID="DNA2-3_AP";Tend="632";Tstart="1";shortTE="F";uid="6723d4ca-69d1-4c23-b2b6-68ad7f5094f1"
NW_020270945.1	RepeatMasker	LINE/RTE-BovB	19849	21089	697	-	.	ID="RTE-16_LMI";Tend="3303";Tstart="1972";shortTE="F";uid="78ee397d-fb0a-4683-831f-d823eb11e422"
NW_020270945.1	RepeatMasker	DNA/hAT-hATm	18734	19282	749	-	.	ID="HAT-4C_AP";Tend="550";Tstart="1";shortTE="F";uid="86d88898-fa68-4790-a0c6-ff4c800a9004"
NW_020270945.1	RepeatMasker	Unknown	21068	21245	878	-	.	ID="RND-1_FAMILY-13";Tend="1642";Tstart="1462";shortTE="F";uid="7051cf28-1368-4a2b-9160-c9017e32966a"
NW_020270945.1	RepeatMasker	DNA/hAT-hATm	13094	14599	1755	-	.	ID="HAT-4C_AP";Tend="3098";Tstart="1614";shortTE="F";uid="bbf0a21b-6703-4e76-9467-b94aad3187e9"
NW_020270946.1	RepeatMasker	Unknown	4495	5092	1127	+	.	ID="RND-1_FAMILY-73";TEgroup="ctg_581%7CRND-1_FAMILY-73%7C1";Tend="540";Tstart="127";shortTE="F";uid="63cbf42c-2733-4504-98e5-5998170efff0"
NW_020270946.1	RepeatMasker	DNA/TcMar-Tc1	14352	14472	497	+	.	ID="RND-5_FAMILY-365";Tend="1160";Tstart="1043";shortTE="F";uid="ac65c18b-1d79-493d-830a-3e1fbb9f53c6"
NW_020270946.1	RepeatMasker	DNA/P	14741	15054	583	+	.	ID="P-3_AP";TEgroup="ctg_581%7CP-3_AP%7C1";Tend="1540";Tstart="1331";shortTE="T";uid="e70512e4-82e3-4126-9db4-a1699e1cab11"
NW_020270946.1	RepeatMasker	Unknown	8963	9708	5027	+	.	ID="RND-1_FAMILY-73";Tend="1276";Tstart="556";shortTE="F";uid="cc3930fc-07f2-4950-b829-e5215f30b836"
NW_020270946.1	RepeatMasker	DNA/hAT-hAT19	17351	18028	705	-	.	ID="hat-4_lmi";Tend="1429";Tstart="748";shortTE="F";uid="32ec2d07-4195-40cd-a7e6-79c4cf744f75"
NW_020270946.1	RepeatMasker	DNA/hAT-Tip100	18044	18187	561	-	.	ID="RND-6_FAMILY-680";Tend="1695";Tstart="1550";shortTE="F";uid="d057f040-ba76-4ef2-a8c0-7a62c81544ce"
NW_020270946.1	RepeatMasker	LINE/I-Jockey	16024	16267	982	-	.	ID="RND-6_FAMILY-12689";Tend="1113";Tstart="301";shortTE="F";uid="83324228-ccf4-4ad7-bfea-9efdf30c5222"
NW_020270946.1	RepeatMasker	LTR/Gypsy	1941	2362	476	-	.	ID="GYPSY-11_DPU-I";Tend="2849";Tstart="2427";shortTE="F";uid="2806fab5-37f7-4e46-8d73-5f3dd7627a0c"
NW_020270946.1	RepeatMasker	Unknown	15464	16023	1671	-	.	ID="RND-5_FAMILY-2909";Tend="1677";Tstart="1122";shortTE="F";uid="7e35a896-d4c0-422c-ab46-2db7acf6e918"
NW_020270946.1	RepeatMasker	DNA/PIF-Harbinger	7027	7644	575	-	.	ID="ISL2EU-7_CFL";Tend="2046";Tstart="1428";shortTE="F";uid="2a89ac93-8f9c-4537-8b65-8e53ac588d99"
NW_020270946.1	RepeatMasker	DNA/hAT-hAT19	16843	17119	462	-	.	ID="HAT-N4_AP";Tend="602";Tstart="323";shortTE="F";uid="3a70b320-3128-47bf-aae4-8ba27badc918"
NW_020270947.1	RepeatMasker	DNA/hAT-hAT19	1453	1739	1672	+	.	ID="HAT-1_RPR";Tend="781";Tstart="482";shortTE="F";uid="09dadcd4-562f-4774-8a9b-e929f7d3a5e6"
NW_020270947.1	RepeatMasker	DNA/hAT-hAT19	2709	3269	2949	+	.	ID="RND-6_FAMILY-3699";Tend="1905";Tstart="1380";shortTE="F";uid="aa002a2b-917f-4483-8a84-9225eb18612c"
NW_020270947.1	RepeatMasker	DNA/hAT	1740	2708	799	+	.	ID="HALYOMORPHA_HALYS-6_FAMILY-1359";Tend="936";Tstart="1";shortTE="F";uid="e81d78fa-e21c-460c-96c1-5b800d4f38e7"
NW_020270947.1	RepeatMasker	DNA/hAT-hAT19	455	1125	532	+	.	ID="RND-6_FAMILY-3699";Tend="1068";Tstart="511";shortTE="F";uid="0fdc5b23-af31-4595-9964-ba223893b215"
NW_020270947.1	RepeatMasker	Retroposon?	15269	15679	449	+	.	ID="SINE2-2_AP";Tend="1974";Tstart="1556";shortTE="F";uid="9f4da4e5-b70f-49fc-a7db-e65baa0041fd"
NW_020270947.1	RepeatMasker	DNA/Kolobok-E	13373	14668	1047	-	.	ID="koloboke-5_ap";Tend="680";Tstart="154";shortTE="F";uid="0e56998e-3129-48ea-902c-6a3cb5b78a57"
NW_020270947.1	RepeatMasker	DNA/Kolobok-E	12108	12651	521	-	.	ID="KOLOBOKE-5_AP";Tend="2274";Tstart="1730";shortTE="F";uid="398cb6a0-3ef6-4b15-8e62-e709ed5fab7a"
NW_020270947.1	RepeatMasker	DNA/Kolobok-E	11640	11795	406	-	.	ID="KOLOBOKE-5_AP";Tend="3072";Tstart="2914";shortTE="F";uid="c615dd7e-1df6-47ac-98cb-960116a0a649"
NW_020270947.1	RepeatMasker	DNA/Ginger-1	15344	15750	674	-	.	ID="GINGER1-1_AP";Tend="3511";Tstart="3135";shortTE="F";uid="e5cd5b19-3d28-4a67-a59d-4a87f04f4ac1"
NW_020270947.1	RepeatMasker	DNA/TcMar-m44	155	379	421	-	.	ID="MARINER-33_LMI";Tend="901";Tstart="677";shortTE="F";uid="4e828373-3295-4f84-a6d7-8ad402773a66"
NW_020270947.1	RepeatMasker	DNA/Kolobok-E	24277	24633	793	-	.	ID="RND-6_FAMILY-265";Tend="2573";Tstart="2182";shortTE="F";uid="2e1dee29-0299-4b5a-b330-3a8b07201dde"
NW_020270947.1	RepeatMasker	DNA	16388	16714	1551	-	.	ID="TTAA5_AP";Tend="387";Tstart="55";shortTE="F";uid="9c1fd504-5506-4432-9f46-ffda1e416d74"
NW_020270947.1	RepeatMasker	DNA/Kolobok-E	10505	11019	992	-	.	ID="RND-6_FAMILY-265";Tend="2702";Tstart="2182";shortTE="F";uid="61195d0a-6179-463f-9749-3716e7f88448"
NW_020270947.1	RepeatMasker	DNA/Kolobok-E	12728	13181	555	-	.	ID="KOLOBOKE-2_AP";Tend="5974";Tstart="5509";shortTE="F";uid="a566a3c1-4436-4c6a-aaec-0e3d9404202d"
NW_020270948.1	RepeatMasker	DNA/hAT-hAT19	4367	4576	1378	-	.	ID="HAT-N5_AP";Tend="209";Tstart="1";shortTE="F";uid="add2ff3e-9bbb-4f60-b994-1e22ee8be6d8"
NW_020270948.1	RepeatMasker	DNA/hAT-hAT19	2675	3772	708	-	.	ID="hat-1_rpr";Tend="1572";Tstart="732";shortTE="F";uid="56b580f5-26b5-47d5-98a9-d50fe62aab90"
NW_020270948.1	RepeatMasker	DNA/MULE-MuDR	7559	7899	775	-	.	ID="MUDR12X_AP";Tend="1397";Tstart="989";shortTE="F";uid="c80afcbc-3e38-46c5-86b9-7957b382d1c6"
NW_020270948.1	RepeatMasker	DNA/MULE-MuDR	1446	1762	516	-	.	ID="MUDR12X_AP";TEgroup="ctg_583%7CMUDR12X_AP%7C1";Tend="1083";Tstart="1";shortTE="F";uid="6f2f2a04-bb33-453f-967f-4f90694b2c9f"
NW_020270949.1	RepeatMasker	DNA/P	4520	5616	5585	-	.	ID="RND-5_FAMILY-913";Tend="2987";Tstart="1959";shortTE="F";uid="2e9528a0-d553-4ff3-9dea-fdc2813747ff"
NW_020270950.1	RepeatMasker	LTR/Copia	4088	4338	1648	+	.	ID="RND-6_FAMILY-7320";Tend="485";Tstart="229";shortTE="F";uid="1dffc8dd-420f-4d2c-a769-d21054182b8c"
NW_020270950.1	RepeatMasker	DNA/hAT	17662	17841	471	+	.	ID="dna8-1_ap";Tend="500";Tstart="326";shortTE="F";uid="b3aaaca8-f6ca-420c-a3f5-629b04691367"
NW_020270950.1	RepeatMasker	DNA/hAT-Tip100	20112	20288	950	+	.	ID="RND-5_FAMILY-340";Tend="1373";Tstart="1195";shortTE="F";uid="a45f15d3-3c73-4778-832f-5a4e1b3a52ef"
NW_020270950.1	RepeatMasker	DNA	11559	11984	1011	-	.	ID="TTAA2C_AP";Tend="414";Tstart="3";shortTE="F";uid="9f7803fc-b900-443a-b1ae-6f5a84e5556a"
NW_020270950.1	RepeatMasker	DNA/hAT-Charlie	17263	17552	1197	-	.	ID="RND-5_FAMILY-2427";Tend="1150";Tstart="866";shortTE="F";uid="f879e5aa-807a-4174-8b49-4424cee1190a"
NW_020270951.1	RepeatMasker	Retroposon?	7049	7223	402	+	.	ID="RND-3_FAMILY-44";Tend="750";Tstart="583";shortTE="F";uid="358e520c-f6a1-4f2e-a541-c200115e4341"
NW_020270951.1	RepeatMasker	RC/Helitron	1806	2797	7138	+	.	ID="RND-6_FAMILY-306";Tend="1716";Tstart="661";shortTE="F";uid="d8233029-502f-40c9-952f-d7e439ad0233"
NW_020270951.1	RepeatMasker	RC/Helitron	20902	21961	8425	+	.	ID="RND-6_FAMILY-306";Tend="1716";Tstart="628";shortTE="F";uid="9d8ab106-4d98-4504-9674-b633f2b7f60f"
NW_020270951.1	RepeatMasker	Unknown	6439	6695	1298	+	.	ID="RND-6_FAMILY-7775";Tend="1360";Tstart="1106";shortTE="F";uid="6988ca9d-dba9-49f3-9b80-8abcb38c1914"
NW_020270951.1	RepeatMasker	DNA/hAT	9827	10444	2341	-	.	ID="RND-5_FAMILY-1734";Tend="1580";Tstart="889";shortTE="F";uid="b6a18111-d742-4c5f-954f-aaa4b93e7e3a"
NW_020270952.1	RepeatMasker	DNA/hAT-hAT19	3602	4053	488	-	.	ID="HAT-N5_AP";Tend="687";Tstart="246";shortTE="F";uid="3cb78811-6347-40e4-b842-709f03fdc053"
NW_020270952.1	RepeatMasker	Unknown	364	728	482	-	.	ID="HALYOMORPHA_HALYS-1_FAMILY-3";Tend="381";Tstart="11";shortTE="F";uid="2c42ea2c-0c80-4eba-9b3c-6685ced9aae4"
NW_020270952.1	RepeatMasker	LINE/I-Jockey	729	857	407	-	.	ID="HALYOMORPHA_HALYS-1_FAMILY-155";Tend="643";Tstart="141";shortTE="F";uid="e83b0b7a-4019-4876-b857-9c1587b05847"
NW_020270952.1	RepeatMasker	DNA/hAT-hAT19	5407	5631	1006	-	.	ID="DNA8-95_AP";Tend="225";Tstart="1";shortTE="F";uid="135554ef-ef63-4e43-ac53-fbcebbc2e5f4"
NW_020270952.1	RepeatMasker	DNA/hAT-hAT19	3402	3591	444	-	.	ID="dna8-49_ap";Tend="864";Tstart="394";shortTE="F";uid="03a4b5a1-82da-495d-93df-5bdea8fb2189"
NW_020270952.1	RepeatMasker	DNA/hAT-hAT19	4188	5059	698	-	.	ID="HAT-4_LMI";Tend="1447";Tstart="570";shortTE="F";uid="97200927-733e-452c-8a4d-8ade3fdc112e"
NW_020270953.1	RepeatMasker	Unknown	448254	448755	1186	+	.	ID="RND-4_FAMILY-1307";TEgroup="ctg_588%7CRND-4_FAMILY-1307%7C1";Tend="1566";Tstart="947";shortTE="F";uid="d51b5635-da23-406d-9d27-002fe5cdafb9"
NW_020270953.1	RepeatMasker	Retroposon?	105089	106008	1993	+	.	ID="RND-3_FAMILY-44";Tend="1377";Tstart="482";shortTE="F";uid="2e9e0395-a6c8-4019-a020-e5e3abaf8d4a"
NW_020270953.1	RepeatMasker	Retroposon?	303471	303650	577	+	.	ID="RND-3_FAMILY-44";Tend="970";Tstart="792";shortTE="F";uid="62c88d09-67cc-46de-9c80-03da837f547a"
NW_020270953.1	RepeatMasker	Retroposon?	203720	203858	624	+	.	ID="RND-3_FAMILY-44";Tend="1320";Tstart="1184";shortTE="F";uid="4d90cc2f-8336-4301-a7bb-1d02869a3ba4"
NW_020270953.1	RepeatMasker	DNA	435103	435464	777	+	.	ID="DNA4-2_AP";Tend="769";Tstart="410";shortTE="F";uid="781c7d9b-107a-43d3-bdfc-3c2e04e5a43c"
NW_020270953.1	RepeatMasker	Unknown	575483	575840	480	+	.	ID="RND-6_FAMILY-7775";TEgroup="ctg_588%7CRND-6_FAMILY-7775%7C1";Tend="1351";Tstart="740";shortTE="F";uid="5e9a38e9-bdd5-4fb4-b1b3-589fa19b10f4"
NW_020270953.1	RepeatMasker	Unknown	21754	21867	784	+	.	ID="RND-6_FAMILY-1553";Tend="1603";Tstart="1492";shortTE="F";uid="71dc8935-ae44-4fde-b097-79eec3f43e35"
NW_020270953.1	RepeatMasker	DNA	227618	228059	513	+	.	ID="TTAA2C_AP";Tend="386";Tstart="2";shortTE="F";uid="682b418e-ac82-42a5-a661-084ed6644e9f"
NW_020270953.1	RepeatMasker	Unknown	504487	504771	2047	+	.	ID="RND-1_FAMILY-3";Tend="1234";Tstart="953";shortTE="F";uid="81dc3fb6-2bbf-4d4e-8450-c189a6ae27ae"
NW_020270953.1	RepeatMasker	DNA/TcMar-Pogo	47987	48818	896	+	.	ID="RND-5_FAMILY-2724";TEgroup="ctg_588%7CRND-5_FAMILY-2724%7C1";Tend="1622";Tstart="697";shortTE="F";uid="aee32118-a162-4428-8684-f990a31a01e6"
NW_020270953.1	RepeatMasker	DNA/hAT-hAT19	48938	49314	456	+	.	ID="DNA8-74_AP";TEgroup="ctg_588%7CDNA8-74_AP%7C1";Tend="516";Tstart="1";shortTE="F";uid="5fbc93fb-0f64-4005-a7c7-b7488c942d5a"
NW_020270953.1	RepeatMasker	DNA	548630	549224	1375	+	.	ID="DNA4-2_AP";Tend="579";Tstart="2";shortTE="F";uid="ba8f4fad-6949-418f-8e6a-7697b95449fd"
NW_020270953.1	RepeatMasker	DNA/MULE-MuDR	370004	370298	820	+	.	ID="MUDR1X_AP";TEgroup="ctg_588%7CMUDR1X_AP%7C1";Tend="874";Tstart="9";shortTE="F";uid="8aa00a0a-71cd-4c65-8379-65a219bd7c9a"
NW_020270953.1	RepeatMasker	DNA	8807	8958	555	+	.	ID="DNA-TTAA-1_AP";Tend="179";Tstart="14";shortTE="F";uid="0550be41-5276-4263-94c2-24e4f083f36e"
NW_020270953.1	RepeatMasker	DNA	410568	410973	1004	+	.	ID="DNA4-2_AP";Tend="412";Tstart="1";shortTE="F";uid="dbacd407-27f8-46e4-8983-2be919e34cf2"
NW_020270953.1	RepeatMasker	Retroposon?	295497	295774	440	+	.	ID="SINE2-1_AP";Tend="1471";Tstart="1189";shortTE="F";uid="1f62b433-6aa3-4aca-82b7-92f6860b8ab7"
NW_020270953.1	RepeatMasker	DNA/Kolobok-T2?	337710	337816	417	+	.	ID="KOLOBOK-N1_AEC";Tend="7481";Tstart="7372";shortTE="F";uid="7181a56d-2c46-4f69-98ba-bf7e24246f9d"
NW_020270953.1	RepeatMasker	DNA/hAT-hAT19	537865	538847	3248	+	.	ID="RND-6_FAMILY-6265";Tend="1479";Tstart="564";shortTE="F";uid="c3660786-ca69-43d7-a1f6-0ca7277d91e8"
NW_020270953.1	RepeatMasker	DNA/hAT-Charlie	449980	450369	2105	+	.	ID="RND-6_FAMILY-831";Tend="1314";Tstart="937";shortTE="F";uid="605e70ab-aa2c-480c-98dd-726b8c9d7367"
NW_020270953.1	RepeatMasker	Retroposon?	90616	91270	750	+	.	ID="SINE2-1_AP";Tend="1364";Tstart="150";shortTE="F";uid="2af034f4-8982-4307-b2c8-d80a6e5dabf7"
NW_020270953.1	RepeatMasker	DNA/hAT-hAT19	415608	416227	2098	+	.	ID="RND-6_FAMILY-3699";TEgroup="ctg_588%7CRND-6_FAMILY-3699%7C1";Tend="1679";Tstart="826";shortTE="F";uid="96d803ef-ae7c-48e3-93b1-d9a61485ec9b"
NW_020270953.1	RepeatMasker	DNA	474695	475340	673	+	.	ID="DNA4-3_AP";Tend="637";Tstart="3";shortTE="F";uid="031a2b86-9c56-4e44-8c92-5bbe79e225ad"
NW_020270953.1	RepeatMasker	DNA/hAT-Charlie	501547	501981	2574	+	.	ID="RND-6_FAMILY-831";Tend="1323";Tstart="908";shortTE="F";uid="fa7c48a7-4df3-419b-bd45-b5b156103865"
NW_020270953.1	RepeatMasker	DNA	344531	344767	478	+	.	ID="TTAA4B_AP";Tend="289";Tstart="55";shortTE="F";uid="13aa625a-639d-4b28-bf9c-6a988d07e637"
NW_020270953.1	RepeatMasker	DNA/Kolobok-E	32625	32850	431	+	.	ID="KOLOBOKE-2_AP";Tend="1356";Tstart="1119";shortTE="F";uid="cd42483a-ac35-4629-b5d1-c8a3f20f2aab"
NW_020270953.1	RepeatMasker	LINE/I-Jockey	237268	237589	541	+	.	ID="VINGI-45_LMI";Tend="2241";Tstart="1925";shortTE="F";uid="55e6b360-b34d-4d88-9429-939f6b06808b"
NW_020270953.1	RepeatMasker	DNA/hAT-hAT19	574925	575456	872	+	.	ID="RND-6_FAMILY-7482";Tend="1544";Tstart="978";shortTE="F";uid="ad89b057-920b-447f-869c-65fbaadd985c"
NW_020270953.1	RepeatMasker	DNA	577973	578626	1286	+	.	ID="DNA4-2_AP";TEgroup="ctg_588%7CDNA4-2_AP%7C3";Tend="768";Tstart="17";shortTE="F";uid="bb618573-45c5-42db-9534-89c7d849bf51"
NW_020270953.1	RepeatMasker	Retroposon?	219003	219290	443	+	.	ID="SINE2-1_AP";Tend="1300";Tstart="1002";shortTE="F";uid="2b560e4f-c9ce-48e1-a096-ea39d6fae466"
NW_020270953.1	RepeatMasker	DNA	316236	316610	645	+	.	ID="ttaa2c_ap";Tend="407";Tstart="19";shortTE="F";uid="ef6524d6-8000-4c90-ac01-d84e6f6fbb7b"
NW_020270953.1	RepeatMasker	Retroposon?	376630	377774	2047	+	.	ID="RND-3_FAMILY-44";Tend="1368";Tstart="139";shortTE="F";uid="6a6e1af8-3189-4bd3-bc91-2ef727023901"
NW_020270953.1	RepeatMasker	DNA/hAT-Charlie	422936	423320	2317	+	.	ID="RND-6_FAMILY-831";Tend="1323";Tstart="938";shortTE="F";uid="a544a8c7-67bd-41b3-af16-3b5a48a6fb09"
NW_020270953.1	RepeatMasker	DNA	78759	79124	1748	+	.	ID="TTAA3_AP";Tend="429";Tstart="1";shortTE="F";uid="848a8b88-9812-4a12-b519-118c24b15bca"
NW_020270953.1	RepeatMasker	Retroposon?	84248	84518	493	+	.	ID="SINE2-1_AP";Tend="1430";Tstart="1129";shortTE="F";uid="6865847d-ae2c-4729-964a-fec410f2cde0"
NW_020270953.1	RepeatMasker	DNA	434837	435082	726	+	.	ID="dna4-2_ap";Tend="271";Tstart="5";shortTE="F";uid="a6bcba09-2427-4abb-b395-a3488f2ea221"
NW_020270953.1	RepeatMasker	DNA/Kolobok-E	82761	82989	452	+	.	ID="KOLOBOKE-2_AP";Tend="1364";Tstart="1123";shortTE="F";uid="4f05d210-981d-4269-912b-50b31d22129c"
NW_020270953.1	RepeatMasker	DNA/hAT-Tip100	266202	266873	3191	+	.	ID="RND-1_FAMILY-87";Tend="1566";Tstart="884";shortTE="F";uid="54010072-cb60-41f8-9a57-5d0fd048a06f"
NW_020270953.1	RepeatMasker	DNA/hAT-hAT19	263110	263326	611	+	.	ID="HAT-N13_AP";Tend="256";Tstart="21";shortTE="F";uid="7270012b-165b-43bf-8ea6-7c075576c636"
NW_020270953.1	RepeatMasker	DNA	419030	419528	868	+	.	ID="DNA4-2_AP";Tend="747";Tstart="245";shortTE="F";uid="d7b82afc-d6d9-42d8-8a21-9aae34eaa475"
NW_020270953.1	RepeatMasker	Unknown	24878	25570	4230	+	.	ID="RND-6_FAMILY-762";Tend="1677";Tstart="986";shortTE="F";uid="205ffb12-9b9f-4805-9363-a44dbe985b2a"
NW_020270953.1	RepeatMasker	DNA	459392	459663	749	+	.	ID="TTAA8_AP";Tend="438";Tstart="168";shortTE="F";uid="27dbdab8-371d-45c7-8564-04dfbc9bf13f"
NW_020270953.1	RepeatMasker	DNA	1216	1669	1506	+	.	ID="RND-6_FAMILY-3458";Tend="1958";Tstart="1491";shortTE="F";uid="b3dee870-7176-4623-bcbc-6a7c0dd944e8"
NW_020270953.1	RepeatMasker	DNA	526374	526757	953	+	.	ID="DNA4-2_AP";Tend="439";Tstart="51";shortTE="F";uid="850a4da2-035d-4382-afc9-fe31f934aed5"
NW_020270953.1	RepeatMasker	DNA/hAT-Ac	307416	307570	765	+	.	ID="RND-5_FAMILY-736";Tend="1319";Tstart="1174";shortTE="F";uid="94636c29-7d0a-4ce6-8c2f-233a1735e3c1"
NW_020270953.1	RepeatMasker	DNA	134197	134322	647	+	.	ID="dna4-2_ap";Tend="765";Tstart="645";shortTE="F";uid="2505a012-77f7-4c72-a45f-761c2c7edfc6"
NW_020270953.1	RepeatMasker	DNA	21091	21753	1800	+	.	ID="RND-6_FAMILY-253";TEgroup="ctg_588%7CRND-6_FAMILY-253%7C1";Tend="1877";Tstart="866";shortTE="F";uid="8e3d3075-6474-46aa-8f0b-91e7787bfad2"
NW_020270953.1	RepeatMasker	Unknown	313334	313844	2304	+	.	ID="RND-6_FAMILY-3721";Tend="1458";Tstart="910";shortTE="F";uid="a4588e7b-3a10-4654-b45f-2365ad6eb1c8"
NW_020270953.1	RepeatMasker	DNA	373068	373378	615	+	.	ID="dna4-2b_ap";Tend="322";Tstart="1";shortTE="F";uid="ac78d7f3-7f28-488a-ad73-3dedc6a98fd1"
NW_020270953.1	RepeatMasker	Unknown	579711	579880	619	+	.	ID="RND-1_FAMILY-2";Tend="1155";Tstart="957";shortTE="F";uid="c27bc11c-5358-4bbf-b960-0f4833f22bcc"
NW_020270953.1	RepeatMasker	DNA	442291	442645	842	+	.	ID="DNA4-2_AP";Tend="645";Tstart="298";shortTE="F";uid="97a4a76d-c8ee-45de-8cfb-abb36c107dab"
NW_020270953.1	RepeatMasker	Unknown	394060	394523	2109	+	.	ID="RND-4_FAMILY-76";Tend="1470";Tstart="873";shortTE="F";uid="28415a17-9798-403b-be9f-57848e44c50e"
NW_020270953.1	RepeatMasker	Unknown	20578	21091	3723	+	.	ID="RND-6_FAMILY-1553";Tend="1510";Tstart="952";shortTE="F";uid="4bd8401c-282b-4949-afb2-84cccaa7dccc"
NW_020270953.1	RepeatMasker	DNA	186736	187021	832	+	.	ID="DNA4-2_AP";Tend="360";Tstart="51";shortTE="F";uid="92aa3f55-cbd8-4500-b11d-0e096b900016"
NW_020270953.1	RepeatMasker	Unknown	238403	239761	6312	+	.	ID="RND-1_FAMILY-50";Tend="2023";Tstart="687";shortTE="F";uid="d49077d8-24de-4e2b-b126-4cd4d7576c4a"
NW_020270953.1	RepeatMasker	DNA	1789	2230	1040	-	.	ID="TTAA3C_AP";Tend="409";Tstart="3";shortTE="F";uid="e42a7993-1c42-43ea-b791-5c0aad08a168"
NW_020270953.1	RepeatMasker	Retroposon?	82723	82960	780	-	.	ID="RND-3_FAMILY-44";Tend="1341";Tstart="1117";shortTE="F";uid="7413e9e4-843f-445b-b8ad-74b233ec6d5a"
NW_020270953.1	RepeatMasker	DNA/MULE-MuDR	229756	229878	566	-	.	ID="RND-6_FAMILY-2836";Tend="991";Tstart="860";shortTE="F";uid="489f36e9-3af8-4b01-bc24-b459c48261c4"
NW_020270953.1	RepeatMasker	DNA/hAT-Blackjack	212129	212272	417	-	.	ID="RND-6_FAMILY-2118";Tend="1001";Tstart="846";shortTE="F";uid="eefb2ed0-8114-4522-a7c8-815be23fc7db"
NW_020270953.1	RepeatMasker	DNA	496363	496540	725	-	.	ID="dna4-2_ap";Tend="769";Tstart="591";shortTE="F";uid="367b4be7-83a7-430c-b60f-8f72ffc32b84"
NW_020270953.1	RepeatMasker	Retroposon?	233752	234070	1065	-	.	ID="RND-3_FAMILY-44";Tend="1347";Tstart="1028";shortTE="F";uid="cdfc4017-b202-4e51-8cb8-ac35fe9f09c1"
NW_020270953.1	RepeatMasker	DNA	138360	139071	1262	-	.	ID="DNA4-2_AP";Tend="765";Tstart="8";shortTE="F";uid="7d66609e-4568-45b0-b253-665b6c1d1b27"
NW_020270953.1	RepeatMasker	Unknown	577025	577451	2522	-	.	ID="RND-5_FAMILY-1058";Tend="1464";Tstart="1039";shortTE="F";uid="e5c9ff14-db7c-4858-94ec-da9b0f8f6dcc"
NW_020270953.1	RepeatMasker	Unknown	289543	290199	5854	-	.	ID="RND-1_FAMILY-53";Tend="1627";Tstart="971";shortTE="F";uid="3ab2e531-c9da-4c03-b3e0-7938d24a0c0e"
NW_020270953.1	RepeatMasker	DNA	398223	398616	654	-	.	ID="DNA8-31_AP";TEgroup="ctg_588%7CDNA8-31_AP%7C1";Tend="595";Tstart="1";shortTE="F";uid="b3bc49c0-c9b7-4c5c-809c-eb6ccbddaf29"
NW_020270953.1	RepeatMasker	DNA	540924	541177	534	-	.	ID="dna4-2_ap";Tend="291";Tstart="32";shortTE="F";uid="e395288f-7f2d-4175-b4a6-73aa0974dd86"
NW_020270953.1	RepeatMasker	Retroposon?	524746	524928	474	-	.	ID="RND-3_FAMILY-44";Tend="1325";Tstart="1153";shortTE="F";uid="29d635e1-a870-4cdf-b50c-98f8868f11b6"
NW_020270953.1	RepeatMasker	DNA	416251	416627	702	-	.	ID="DNA4-2_AP";Tend="366";Tstart="1";shortTE="F";uid="f0575fd1-833e-4c21-b978-280af44c5e9b"
NW_020270953.1	RepeatMasker	DNA/hAT-hAT19	208517	208913	777	-	.	ID="HAT-N6B_AP";Tend="408";Tstart="15";shortTE="F";uid="54506977-6331-4bbf-9cf3-9b0abadd8e01"
NW_020270953.1	RepeatMasker	Retroposon?	32576	32815	868	-	.	ID="RND-3_FAMILY-44";Tend="1379";Tstart="1127";shortTE="F";uid="d1997cea-fdc8-4da2-b470-e26451726059"
NW_020270953.1	RepeatMasker	Unknown	209389	209773	483	-	.	ID="RND-6_FAMILY-1452";Tend="1309";Tstart="923";shortTE="F";uid="9f6cba64-cc9e-4df4-beb7-062678099b06"
NW_020270953.1	RepeatMasker	Unknown	8343	8775	978	-	.	ID="RND-6_FAMILY-6307";Tend="874";Tstart="464";shortTE="F";uid="e0055f3a-719b-4f03-84a4-e338899aeaf3"
NW_020270953.1	RepeatMasker	Retroposon?	525110	525461	537	-	.	ID="SINE2-1_AP";Tend="532";Tstart="161";shortTE="F";uid="f7b82af1-5f3d-4a62-9a4e-ae60c224466c"
NW_020270953.1	RepeatMasker	Unknown	576771	576901	921	-	.	ID="RND-1_FAMILY-64";Tend="1563";Tstart="1434";shortTE="F";uid="656959bb-aef1-4594-8181-9ac4f9e842e2"
NW_020270953.1	RepeatMasker	DNA/Kolobok-E	46463	47056	3811	-	.	ID="RND-4_FAMILY-52";Tend="1504";Tstart="908";shortTE="F";uid="92785b9e-d248-469e-b47d-634de874badc"
NW_020270953.1	RepeatMasker	DNA/hAT?	333853	333972	405	-	.	ID="DNA8-60_AP";Tend="198";Tstart="83";shortTE="F";uid="84af7c17-8020-4cbb-9e8f-0f7271d57cd0"
NW_020270953.1	RepeatMasker	DNA/Ginger-1	307070	307227	572	-	.	ID="GINGER1-1_AP";Tend="4354";Tstart="4193";shortTE="F";uid="6ef88fd4-2574-47a7-9746-390e9c19cff6"
NW_020270953.1	RepeatMasker	Retroposon?	33659	33951	695	-	.	ID="RND-3_FAMILY-44";Tend="962";Tstart="675";shortTE="F";uid="0d40ab23-be6b-44f3-a577-877294be2b23"
NW_020270953.1	RepeatMasker	DNA/TcMar-Mariner	332658	333242	3191	-	.	ID="RND-5_FAMILY-359";Tend="1386";Tstart="796";shortTE="F";uid="0a06a5fb-eb7a-47f3-be44-45755604c698"
NW_020270953.1	RepeatMasker	DNA	373067	373574	841	-	.	ID="DNA4-2_AP";TEgroup="ctg_588%7CDNA4-2_AP%7C1";Tend="769";Tstart="582";shortTE="F";uid="57aa2690-cf41-461b-9d69-8efc299ec610"
NW_020270953.1	RepeatMasker	DNA	510766	511516	1254	-	.	ID="DNA4-2_AP";Tend="739";Tstart="2";shortTE="F";uid="dcc63c02-fc18-4120-bf9b-22f93f620f1b"
NW_020270953.1	RepeatMasker	DNA/hAT-hAT19	365960	366172	419	-	.	ID="RND-6_FAMILY-10419";Tend="1102";Tstart="911";shortTE="F";uid="74409d2f-ff8d-4252-97b8-623394f23770"
NW_020270953.1	RepeatMasker	LINE/I-Jockey	49817	49919	483	-	.	ID="RND-6_FAMILY-12689";Tend="422";Tstart="315";shortTE="F";uid="51dafae2-48ed-4f81-830b-07a231a66854"
NW_020270953.1	RepeatMasker	DNA/hAT-Charlie	295938	296185	942	-	.	ID="RND-6_FAMILY-2684";Tend="1191";Tstart="947";shortTE="F";uid="a85fd505-495e-4b47-892e-049e1ea528f9"
NW_020270953.1	RepeatMasker	DNA	484847	485158	588	-	.	ID="DNA4-2_AP";Tend="299";Tstart="4";shortTE="F";uid="20440633-d1dc-411c-aa03-a49e8b707dee"
NW_020270953.1	RepeatMasker	Retroposon?	574380	574894	413	-	.	ID="SINE2-1_AP";Tend="590";Tstart="1";shortTE="F";uid="c8a515b5-000b-41b2-9f12-6a8e0d1de3a4"
NW_020270953.1	RepeatMasker	DNA	266012	266203	681	-	.	ID="DNA4-2_AP";Tend="766";Tstart="574";shortTE="F";uid="7194b2a7-a6cd-4816-981b-dd99a9658ba2"
NW_020270953.1	RepeatMasker	DNA/Ginger-2	11846	12979	6321	-	.	ID="ginger2-n2_ap";Tend="1692";Tstart="204";shortTE="F";uid="70d09737-6f85-4824-818c-d4f2a26cfd3a"
NW_020270953.1	RepeatMasker	Unknown	9031	9497	1402	-	.	ID="RND-1_FAMILY-1";Tend="2710";Tstart="2260";shortTE="F";uid="2b736ae4-07cf-494a-8d6e-e7c0839b8a1d"
NW_020270953.1	RepeatMasker	DNA/hAT-Tip100	145	287	606	-	.	ID="RND-6_FAMILY-1101";Tend="717";Tstart="582";shortTE="F";uid="e63807db-8e4e-4d30-b049-4578a9e4b0a2"
NW_020270953.1	RepeatMasker	Unknown	47619	47880	1789	-	.	ID="RND-1_FAMILY-3";Tend="1225";Tstart="962";shortTE="F";uid="d7ed5434-f088-413d-aba1-35da6a974128"
NW_020270953.1	RepeatMasker	DNA	461854	462468	1145	-	.	ID="DNA4-2_AP";TEgroup="ctg_588%7CDNA4-2_AP%7C2";Tend="768";Tstart="1";shortTE="F";uid="5ed734a9-3b9d-4fc5-9e3f-7596dbb63374"
NW_020270953.1	RepeatMasker	DNA/TcMar-Tigger	228582	228768	804	-	.	ID="RND-5_FAMILY-3029";Tend="1676";Tstart="1539";shortTE="F";uid="2032b505-96c3-49e4-aaa5-3eed6d6fa162"
NW_020270953.1	RepeatMasker	DNA/hAT	194900	195022	714	-	.	ID="RND-5_FAMILY-1734";Tend="1265";Tstart="1140";shortTE="F";uid="2827bbb9-d331-4579-8878-b8ea907ab9f8"
NW_020270953.1	RepeatMasker	Unknown	131478	132076	2566	-	.	ID="RND-4_FAMILY-1307";Tend="1564";Tstart="957";shortTE="F";uid="32e091b0-cee5-4ee5-8feb-184de85b22ba"
NW_020270953.1	RepeatMasker	DNA	189968	190264	474	-	.	ID="DNA4-3_AP";Tend="585";Tstart="292";shortTE="F";uid="fd5ddc69-57ae-42f2-8376-702cd02123f1"
NW_020270953.1	RepeatMasker	DNA	389464	389734	456	-	.	ID="DNA4-2_AP";Tend="295";Tstart="7";shortTE="F";uid="fb860cf9-e67c-402d-a553-9d92bbde8cf5"
NW_020270953.1	RepeatMasker	DNA/MULE-MuDR	210785	211310	758	-	.	ID="RND-6_FAMILY-192";TEgroup="ctg_588%7CRND-6_FAMILY-192%7C1";Tend="1645";Tstart="1044";shortTE="F";uid="f958b3b6-90fc-4f95-b353-7074217a0f8e"
NW_020270953.1	RepeatMasker	Unknown	577520	577853	1427	-	.	ID="RND-6_FAMILY-7775";TEgroup="ctg_588%7CRND-6_FAMILY-7775%7C2";Tend="1352";Tstart="738";shortTE="F";uid="b9f55682-591d-485b-837e-72121c427c04"
NW_020270953.1	RepeatMasker	Unknown	23565	23896	2291	-	.	ID="RND-1_FAMILY-55";Tend="1223";Tstart="892";shortTE="F";uid="5f22d1d7-b811-4a3e-ae36-e6984fb27e2f"
NW_020270953.1	RepeatMasker	DNA/hAT-hAT19	390519	391085	3199	-	.	ID="RND-5_FAMILY-1127";Tend="1567";Tstart="974";shortTE="F";uid="cff4d934-c662-495f-a1e8-b62029430ef4"
NW_020270953.1	RepeatMasker	DNA/hAT-hAT19	1025	1661	1260	-	.	ID="DNA8-71B_AP";Tend="649";Tstart="1";shortTE="F";uid="6a9b74f1-e597-4037-b2ed-b27d199019be"
NW_020270953.1	RepeatMasker	DNA/hAT	124290	124478	652	-	.	ID="RND-1_FAMILY-94";TEgroup="ctg_588%7CRND-1_FAMILY-94%7C1";Tend="1588";Tstart="975";shortTE="F";uid="a27abd7d-1a8b-425a-9dcd-bd47127be59a"
NW_020270954.1	RepeatMasker	DNA/Ginger-1	35114	35351	567	+	.	ID="ginger1-1_ap";Tend="5197";Tstart="4997";shortTE="F";uid="849c1362-0e58-4997-ba81-0fb3360ca858"
NW_020270954.1	RepeatMasker	DNA/hAT-hAT19	16318	16872	1920	+	.	ID="DNA8-74_AP";TEgroup="ctg_589%7CDNA8-74_AP%7C1";Tend="902";Tstart="1";shortTE="F";uid="c413892e-ddc9-4f1c-bc36-522eb9293be3"
NW_020270954.1	RepeatMasker	DNA/hAT-hAT19	31653	32842	737	+	.	ID="hat-1_rpr";Tend="1718";Tstart="719";shortTE="F";uid="b233f607-f025-4865-9d36-2a63b241fb98"
NW_020270954.1	RepeatMasker	DNA/hAT-hAT19	32840	33103	1067	+	.	ID="RND-6_FAMILY-6603";Tend="1415";Tstart="1160";shortTE="F";uid="4f8b3a1b-379e-4878-9782-d8431659b928"
NW_020270954.1	RepeatMasker	DNA/hAT-hAT19	30924	31326	1998	+	.	ID="RND-6_FAMILY-6603";Tend="1167";Tstart="404";shortTE="F";uid="706c8c93-3aba-468d-bc92-0a219776a8f7"
NW_020270954.1	RepeatMasker	DNA/hAT-hAT19	30310	30440	1998	+	.	ID="RND-6_FAMILY-6603";Tend="403";Tstart="158";shortTE="F";uid="6689c804-0397-4129-8b21-c5290629e1a6"
NW_020270954.1	RepeatMasker	Unknown	1437	3436	14269	+	.	ID="RND-5_FAMILY-943";Tend="1895";Tstart="23";shortTE="F";uid="00b47131-5373-4a32-9705-78d15b032d81"
NW_020270954.1	RepeatMasker	DNA/PIF-Harbinger	21040	21680	743	+	.	ID="harbinger1_dya";Tend="1354";Tstart="967";shortTE="F";uid="1d440bc9-0505-4b7d-9f43-7f9103eb7e9e"
NW_020270954.1	RepeatMasker	Unknown	1	1147	5825	+	.	ID="RND-6_FAMILY-1403";Tend="2196";Tstart="1235";shortTE="F";uid="9332d88e-ea47-42aa-a452-0d6d986d1ee3"
NW_020270954.1	RepeatMasker	Unknown	17932	18240	1036	+	.	ID="RND-1_FAMILY-16";Tend="2217";Tstart="1893";shortTE="F";uid="38c72ae2-946c-4bfd-9361-f5a395217e8a"
NW_020270954.1	RepeatMasker	Retroposon?	38855	39667	2784	-	.	ID="SINE2-2_AP";Tend="865";Tstart="1";shortTE="F";uid="e42edc40-04bc-4c77-b4bc-dac758797f29"
NW_020270954.1	RepeatMasker	Retroposon?	35146	35749	1105	-	.	ID="SINE2-2_AP";Tend="1997";Tstart="856";shortTE="F";uid="11998062-9b05-42b7-a0e9-e28ec8536df2"
NW_020270954.1	RepeatMasker	LINE/I-Jockey	43048	43534	647	-	.	ID="JOCKEY-2_RPR";Tend="1318";Tstart="833";shortTE="F";uid="1dc48e84-d46a-4f4e-8536-b6153d978970"
NW_020270954.1	RepeatMasker	DNA/Kolobok-E	22839	23706	7410	-	.	ID="RND-6_FAMILY-265";Tend="2556";Tstart="1688";shortTE="F";uid="2e237a7c-6d13-4968-86c4-9b851842c4f5"
NW_020270954.1	RepeatMasker	DNA/Kolobok-E	33085	33845	6380	-	.	ID="RND-6_FAMILY-265";Tend="1224";Tstart="471";shortTE="F";uid="135bde68-6672-49fb-9ae9-84d00d7480b7"
NW_020270954.1	RepeatMasker	Unknown	4351	5943	12029	-	.	ID="RND-1_FAMILY-0";Tend="1868";Tstart="285";shortTE="F";uid="2f60c896-7b8e-4aef-9dac-be5c467cde2f"
NW_020270954.1	RepeatMasker	DNA/hAT-hAT19	16767	16887	413	-	.	ID="RND-1_FAMILY-76";Tend="980";Tstart="861";shortTE="F";uid="3480009d-a71c-4223-8cab-234c9b96a029"
NW_020270954.1	RepeatMasker	DNA/P	8235	8670	909	-	.	ID="P-3_AP";Tend="5549";Tstart="5148";shortTE="F";uid="c1c991d8-f633-4a50-ba7f-80863eb8b292"
NW_020270954.1	RepeatMasker	DNA/TcMar-m44	6358	7605	1021	-	.	ID="MARINER-33_LMI";Tend="1442";Tstart="215";shortTE="F";uid="4ad244b1-3f4a-455c-a48e-54ed288beeca"
NW_020270954.1	RepeatMasker	LINE/I-Jockey	39828	41593	1196	-	.	ID="RND-5_FAMILY-4240";Tend="1774";Tstart="207";shortTE="F";uid="49dd64c1-19cc-44cf-a900-beb96926c959"
NW_020270954.1	RepeatMasker	Unknown	16908	17864	5719	-	.	ID="RND-1_FAMILY-7";Tend="1516";Tstart="553";shortTE="F";uid="9a9e2cf9-35b3-425c-b795-e3384def9df9"
NW_020270954.1	RepeatMasker	DNA/Kolobok-E	30441	30923	3738	-	.	ID="RND-6_FAMILY-265";Tend="1697";Tstart="1214";shortTE="F";uid="0dfd3b86-356b-4ab1-808a-5bcb12fff4dc"
NW_020270954.1	RepeatMasker	DNA/P	9622	11043	3103	-	.	ID="P-3_AP";Tend="3836";Tstart="2419";shortTE="F";uid="27e83c3a-4881-4fc5-bbf8-98516e6c3108"
NW_020270954.1	RepeatMasker	LINE/RTE-BovB	36287	37679	619	-	.	ID="RTE-34_LMI";Tend="1750";Tstart="92";shortTE="F";uid="9fe15695-d161-47ed-bacd-c82a7ad89d9c"
NW_020270424.1	RepeatMasker	RC/Helitron	9745	10005	1335	+	.	ID="RND-5_FAMILY-4933";Tend="2098";Tstart="1827";shortTE="F";uid="180ed593-6ac8-4044-bc87-773834eb6925"
NW_020270424.1	RepeatMasker	DNA/hAT-Tip100	2317	3573	1938	-	.	ID="HAT-3_AP";Tend="2247";Tstart="1000";shortTE="F";uid="4f52515c-6e03-488d-9ee3-ec4b433a531c"
NW_020270424.1	RepeatMasker	RC/Helitron	9116	9274	475	-	.	ID="HELITRON-3_RPR";Tend="1735";Tstart="1562";shortTE="F";uid="35466914-606d-43c8-b961-90f048a46ce3"
NW_020270955.1	RepeatMasker	Unknown	1325	1998	1583	+	.	ID="RND-4_FAMILY-965";Tend="2020";Tstart="1409";shortTE="F";uid="56f5c3a8-6c67-4b34-a2cd-3d9832e438a3"
NW_020270955.1	RepeatMasker	Unknown	223	350	664	+	.	ID="RND-4_FAMILY-965";Tend="1192";Tstart="1070";shortTE="F";uid="f7e8dd1f-dde3-45d1-80e1-e337a8bbe531"
NW_020270956.1	RepeatMasker	LINE/R1	6234	8667	19462	+	.	ID="RND-4_FAMILY-203";Tend="3409";Tstart="976";shortTE="F";uid="1d4fd878-790e-4a38-9594-3f5aa7036fc8"
NW_020270956.1	RepeatMasker	Unknown	11592	11787	428	+	.	ID="RND-5_FAMILY-1004";Tend="2234";Tstart="2045";shortTE="F";uid="3d2db272-6c72-4edf-b456-d301ecfae9b2"
NW_020270956.1	RepeatMasker	Unknown	43353	43788	1499	+	.	ID="RND-1_FAMILY-73";Tend="1275";Tstart="858";shortTE="F";uid="3299a7eb-48df-41ef-8ffb-ff4846777098"
NW_020270956.1	RepeatMasker	LINE/R1	68818	68999	887	+	.	ID="RND-4_FAMILY-203";Tend="1605";Tstart="1421";shortTE="F";uid="221afd7c-ae41-4ad2-8941-2f8f4a352459"
NW_020270956.1	RepeatMasker	Unknown	10067	11126	2427	+	.	ID="RND-5_FAMILY-2909";Tend="2127";Tstart="1121";shortTE="F";uid="72307977-2df8-431d-bb17-ba87c0bc8bbb"
NW_020270956.1	RepeatMasker	Unknown	15631	15815	931	+	.	ID="RND-1_FAMILY-37";Tend="2246";Tstart="2063";shortTE="F";uid="6f812c3f-de3f-424c-8c6d-8b3d54cfcc5a"
NW_020270956.1	RepeatMasker	DNA/hAT-hAT19	44758	45076	1632	+	.	ID="DNA8-50_AP";Tend="326";Tstart="1";shortTE="F";uid="2c6cc272-a965-4f6c-a2e7-831c1b57e10b"
NW_020270956.1	RepeatMasker	DNA/hAT-Tip100	17342	17860	1342	+	.	ID="RND-6_FAMILY-5241";Tend="2062";Tstart="1544";shortTE="F";uid="38f0e82b-d4c8-4bd6-aa50-574391ecb0cf"
NW_020270956.1	RepeatMasker	DNA/hAT-Tip100	4477	4583	597	+	.	ID="RND-6_FAMILY-5241";Tend="1544";Tstart="1439";shortTE="F";uid="a21c3ad2-8792-46e8-99b1-c1584a329ba8"
NW_020270956.1	RepeatMasker	Unknown	69000	69123	950	+	.	ID="RND-1_FAMILY-36";Tend="1099";Tstart="977";shortTE="F";uid="2547f926-5e66-40c7-be67-e3e0e011c34b"
NW_020270956.1	RepeatMasker	DNA/Academ-1	24976	25272	774	+	.	ID="ACADEM-1_AP";Tend="1124";Tstart="865";shortTE="F";uid="e0d26506-ff8c-4e62-b5ee-6903e118279b"
NW_020270956.1	RepeatMasker	Unknown	26931	27536	2792	+	.	ID="RND-1_FAMILY-10";Tend="1641";Tstart="966";shortTE="F";uid="aaff60d4-7696-43c0-a75c-34c1efe73765"
NW_020270956.1	RepeatMasker	LINE/RTE-BovB	24647	24867	750	-	.	ID="RTE-16_LMI";Tend="337";Tstart="116";shortTE="F";uid="ba00ad63-2c94-462b-961b-7fe96335037c"
NW_020270956.1	RepeatMasker	DNA/TcMar-Tc1	27757	28450	4459	-	.	ID="RND-6_FAMILY-4748";Tend="1401";Tstart="734";shortTE="F";uid="01ad0964-2c9b-4440-9b52-e1addc75b24a"
NW_020270956.1	RepeatMasker	RC/Helitron	31702	31990	2236	-	.	ID="RND-6_FAMILY-306";Tend="939";Tstart="649";shortTE="F";uid="85aa7daf-0f9d-4d4c-ae32-ab4a347ae932"
NW_020270956.1	RepeatMasker	DNA/P	16045	16623	516	-	.	ID="P-4_AP";Tend="2846";Tstart="2230";shortTE="F";uid="74ded20f-d675-4461-a46f-d96bcf8e883a"
NW_020270956.1	RepeatMasker	DNA/TcMar-Pogo?	65505	65769	1236	-	.	ID="DNA2-8_AP";Tend="255";Tstart="1";shortTE="F";uid="ea145284-1f74-4fd9-8595-f8e7d646692c"
NW_020270956.1	RepeatMasker	LINE/I-Jockey	10721	11294	501	-	.	ID="JOCKEY-7_DAN";Tend="3905";Tstart="3335";shortTE="F";uid="70955aa7-78d9-4bb4-a86c-060eafbe360d"
NW_020270956.1	RepeatMasker	DNA/hAT-hATm	51805	54210	3671	-	.	ID="HAT-4C_AP";Tend="3245";Tstart="856";shortTE="F";uid="e3521250-cda6-4c4c-83ca-52a6a58fc53a"
NW_020270956.1	RepeatMasker	LTR/Pao	55005	55281	641	-	.	ID="BEL1-I_AP";Tend="1208";Tstart="932";shortTE="F";uid="c77473ed-1323-4a4e-ba01-990cf6a6a30d"
NW_020270956.1	RepeatMasker	Unknown	38878	39321	3680	-	.	ID="RND-1_FAMILY-25";Tend="1433";Tstart="987";shortTE="F";uid="7ae7fc76-b221-4a64-a7ec-133f4b803743"
NW_020270956.1	RepeatMasker	LINE/L2	56576	57131	733	-	.	ID="RND-6_FAMILY-126";Tend="683";Tstart="178";shortTE="F";uid="191e2f06-fae7-4940-9d3a-54449d535c08"
NW_020270956.1	RepeatMasker	LINE/RTE-BovB	23466	24182	1249	-	.	ID="RTE-4_LMI";Tend="1206";Tstart="494";shortTE="F";uid="dd918759-82cb-4f25-ac3b-89494717be0c"
NW_020270956.1	RepeatMasker	LTR/Pao	45982	49375	4029	-	.	ID="BEL4-I_AP";Tend="5753";Tstart="2369";shortTE="F";uid="1198fbde-a98b-405b-82ab-069adb6e2ce7"
NW_020270956.1	RepeatMasker	DNA	49589	50208	1434	-	.	ID="DNA2-3_AP";TEgroup="ctg_591%7CDNA2-3_AP%7C1";Tend="632";Tstart="1";shortTE="F";uid="f225b497-516e-497b-a54e-cfd12acbd200"
NW_020270956.1	RepeatMasker	DNA/TcMar-Pogo	8778	9095	403	-	.	ID="RND-6_FAMILY-3807";Tend="1397";Tstart="1090";shortTE="F";uid="31656a2a-c418-4296-8a8d-055657235c7e"
NW_020270956.1	RepeatMasker	DNA/MULE-MuDR	64241	65113	1595	-	.	ID="MUDR1X_AP";Tend="1790";Tstart="900";shortTE="F";uid="c7bb978a-2125-449f-996f-5a170f039a59"
NW_020270956.1	RepeatMasker	LINE/I-Jockey	44602	44752	828	-	.	ID="RND-6_FAMILY-3145";Tend="1524";Tstart="1378";shortTE="F";uid="a98ec5fc-3caf-40a4-a5c1-a87a5084a848"
NW_020270956.1	RepeatMasker	LINE/RTE-BovB	21637	22762	857	-	.	ID="RTE-4_LMI";Tend="3330";Tstart="2204";shortTE="F";uid="ed4764f5-6846-4cfc-9aa8-9c565b4dd4e9"
NW_020270956.1	RepeatMasker	LINE/R1	57122	59822	21524	-	.	ID="RND-4_FAMILY-203";Tend="3415";Tstart="723";shortTE="F";uid="477f9e3f-cd3d-4875-b693-935fa73e4c44"
NW_020270957.1	RepeatMasker	DNA/hAT-Ac	23965	24490	663	+	.	ID="DNA8-56_AP";Tend="571";Tstart="35";shortTE="F";uid="99704ac9-ff96-4f77-83c7-8ba276d13d7c"
NW_020270957.1	RepeatMasker	Retroposon?	22304	22631	1092	+	.	ID="RND-3_FAMILY-44";Tend="1368";Tstart="1047";shortTE="F";uid="fd394301-8ed2-4eb8-9d35-32222e38b68f"
NW_020270957.1	RepeatMasker	DNA/MULE-MuDR	20040	22114	13852	-	.	ID="MUDR9X_AP";Tend="2125";Tstart="1";shortTE="F";uid="879dfc29-a17c-449a-97e0-60255f98a48c"
NW_020270957.1	RepeatMasker	LINE/I-Jockey	30386	30702	2230	-	.	ID="RND-5_FAMILY-4240";Tend="1441";Tstart="1124";shortTE="F";uid="b32038f2-7c78-41af-9b23-8669a2e9af03"
NW_020270957.1	RepeatMasker	DNA	10901	11267	453	-	.	ID="DNA8-31_AP";TEgroup="ctg_592%7CDNA8-31_AP%7C1";Tend="595";Tstart="1";shortTE="T";uid="a5d97f70-18e6-4a1d-bd2a-982dba2c36eb"
NW_020270957.1	RepeatMasker	DNA	33890	34038	601	-	.	ID="RND-6_FAMILY-3590";Tend="1111";Tstart="964";shortTE="F";uid="d39b6250-bef5-4fc9-9b18-c6f760528ab1"
NW_020270958.1	RepeatMasker	LINE/R1	2409	5490	7406	+	.	ID="SART-9_API";Tend="3077";Tstart="2";shortTE="F";uid="dc2a3c61-3a99-4576-824d-bfe4a683195d"
NW_020270958.1	RepeatMasker	LINE/R1	5659	6110	1136	+	.	ID="SART-9_API";Tend="3667";Tstart="3176";shortTE="F";uid="61b7b1b6-c6c5-4ece-ba64-bc5eb3f0a6cb"
NW_020270959.1	RepeatMasker	DNA/hAT-Ac	3063	3787	654	-	.	ID="HAT-2_AP";Tend="1523";Tstart="799";shortTE="F";uid="1fef6593-29a4-48e5-a8db-6203ac4538a5"
NW_020270960.1	RepeatMasker	RC/Helitron	11899	13506	7485	+	.	ID="HELITRON-3_RPR";TEgroup="ctg_595%7CHELITRON-3_RPR%7C2";Tend="3133";Tstart="243";shortTE="F";uid="f5f72934-97cd-49a1-8bd5-72de0d0b3150"
NW_020270960.1	RepeatMasker	RC/Helitron	9112	10190	9389	+	.	ID="RND-5_FAMILY-4933";Tend="2102";Tstart="1023";shortTE="F";uid="df81e25f-5990-4703-ad2f-f8d5f29dfb00"
NW_020270960.1	RepeatMasker	DNA/hAT-hAT19	5214	5548	891	+	.	ID="RND-1_FAMILY-76";Tend="1456";Tstart="1091";shortTE="F";uid="25581aa7-ec89-4d76-a624-23f535ef7ba2"
NW_020270960.1	RepeatMasker	LINE/I	7091	7860	2105	+	.	ID="RND-6_FAMILY-549";Tend="837";Tstart="228";shortTE="F";uid="22c350a4-5ada-4106-9a2c-147ded3ce765"
NW_020270960.1	RepeatMasker	DNA/hAT-hAT19	4767	5012	579	+	.	ID="RND-5_FAMILY-862";Tend="1178";Tstart="922";shortTE="F";uid="1abafe6b-f6dc-4960-b918-9c8d19c0b59a"
NW_020270960.1	RepeatMasker	RC/Helitron	10188	11229	2413	+	.	ID="HELITRON-3_RPR";TEgroup="ctg_595%7CHELITRON-3_RPR%7C1";Tend="3241";Tstart="2016";shortTE="F";uid="7f4420f3-756b-4ce2-af0d-e704754ff5e2"
NW_020270960.1	RepeatMasker	DNA/Ginger-1	5611	5929	827	+	.	ID="GINGER1-1_AP";Tend="3482";Tstart="3126";shortTE="F";uid="a830a6b2-9c8d-4e6f-8fd6-3325181553b7"
NW_020270960.1	RepeatMasker	Unknown	4205	4386	1235	+	.	ID="RND-1_FAMILY-73";Tend="1276";Tstart="1093";shortTE="F";uid="f59c1fc6-ebe9-40c1-957f-70e06966f297"
NW_020270960.1	RepeatMasker	RC/Helitron	8198	9524	1957	-	.	ID="HELITRON2_AG";Tend="3035";Tstart="1729";shortTE="F";uid="1fd38e50-8259-42a0-8808-b81bbf9a00ca"
NW_020270960.1	RepeatMasker	Unknown	987	1385	1118	-	.	ID="RND-6_FAMILY-15866";Tend="377";Tstart="54";shortTE="F";uid="f14b6a13-a8a3-472d-a5b4-cc4cbe6b05d2"
NW_020270960.1	RepeatMasker	RC/Helitron	7859	8188	2692	-	.	ID="HELITRON-3_RPR";Tend="3681";Tstart="3338";shortTE="F";uid="d171391a-978c-4fd7-a877-f247532cc138"
NW_020270960.1	RepeatMasker	RC/Helitron	11301	11868	5095	-	.	ID="RND-5_FAMILY-4933";Tend="1682";Tstart="1121";shortTE="F";uid="6f3e1b71-d9ee-4481-811c-7d52e2df524c"
NW_020270960.1	RepeatMasker	Retroposon?	5930	7088	3438	-	.	ID="SINE2-2_AP";Tend="1843";Tstart="1";shortTE="F";uid="4cdc8358-0918-4679-98cd-612e0c76c672"
NW_020270960.1	RepeatMasker	Unknown	1708	3967	13086	-	.	ID="RND-1_FAMILY-7";Tend="2492";Tstart="356";shortTE="F";uid="1308c351-ed91-4654-93a2-0703f0bbd5a5"
NW_020270962.1	RepeatMasker	Unknown	3100	3565	2663	+	.	ID="RND-1_FAMILY-24";Tend="1371";Tstart="911";shortTE="F";uid="13e334f0-47fc-4f34-bfcb-5c8bbcfbc933"
NW_020270962.1	RepeatMasker	Unknown	4979	5275	993	+	.	ID="RND-1_FAMILY-37";Tend="609";Tstart="298";shortTE="F";uid="eee9d44b-bbf9-412a-b829-25e264ed2454"
NW_020270962.1	RepeatMasker	Unknown	8215	8399	796	+	.	ID="RND-1_FAMILY-16";Tend="326";Tstart="160";shortTE="F";uid="64c1dfb8-18dc-4cfd-9725-43877e782998"
NW_020270962.1	RepeatMasker	Unknown	8202	8365	1073	-	.	ID="RND-1_FAMILY-7";Tend="2276";Tstart="2115";shortTE="F";uid="67ac0e87-4042-4880-89e5-28c7f6b958bb"
NW_020270962.1	RepeatMasker	DNA/hAT-Charlie	819	2505	8971	-	.	ID="RND-5_FAMILY-2287";Tend="2434";Tstart="943";shortTE="F";uid="f2add4dc-b8a0-4fb5-8af8-19b98d35c53c"
NW_020270962.1	RepeatMasker	Unknown	5412	5966	2809	-	.	ID="RND-1_FAMILY-16";Tend="1902";Tstart="1327";shortTE="F";uid="ddb120b1-dc27-46a5-9b23-b47d9c6f34b2"
NW_020270962.1	RepeatMasker	DNA/hAT-Charlie	7440	7584	740	-	.	ID="RND-5_FAMILY-2287";Tend="1300";Tstart="1148";shortTE="F";uid="eda7d9d4-b840-4509-b714-89cddcb38f48"
NW_020270963.1	RepeatMasker	LINE/R1	9224	11726	22026	+	.	ID="RND-6_FAMILY-3743";Tend="3451";Tstart="950";shortTE="F";uid="539e7f82-ec85-499a-8f59-ad66fc98eeee"
NW_020270963.1	RepeatMasker	Unknown	7086	7532	1861	-	.	ID="RND-1_FAMILY-73";Tend="1275";Tstart="839";shortTE="F";uid="a2392258-7b94-4cb6-95c2-06102387ab5a"
NW_020270964.1	RepeatMasker	DNA/hAT-Charlie	9939	10293	406	+	.	ID="HALYOMORPHA_HALYS-5_FAMILY-257";Tend="552";Tstart="198";shortTE="F";uid="21cbf646-cd31-47d7-9d46-b14a37b2982d"
NW_020270964.1	RepeatMasker	LTR/Pao	16794	17299	526	+	.	ID="BEL-4_DWIL-I";Tend="5402";Tstart="4602";shortTE="F";uid="a83c4dd3-ca00-4e04-a5f1-0eb5c54aa547"
NW_020270964.1	RepeatMasker	Unknown	29194	31134	10727	+	.	ID="RND-1_FAMILY-37";Tend="2289";Tstart="294";shortTE="F";uid="66312c4d-2c1d-43e3-b886-6c289e16313f"
NW_020270964.1	RepeatMasker	DNA/hAT-Ac	7750	7934	495	+	.	ID="DNA8-56_AP";Tend="562";Tstart="369";shortTE="F";uid="92675007-8106-42c4-b6be-ad07c4a1536b"
NW_020270964.1	RepeatMasker	DNA/hAT-Ac	3631	3786	594	+	.	ID="DNA8-56_AP";Tend="156";Tstart="1";shortTE="F";uid="ddc43a34-80d1-409e-b1d5-a85773e44c8e"
NW_020270964.1	RepeatMasker	DNA/TcMar-Mariner	28811	29194	1595	+	.	ID="RND-5_FAMILY-359";Tend="1342";Tstart="992";shortTE="F";uid="d9393a13-1b38-4cea-9ed4-6e9b41e55f9e"
NW_020270964.1	RepeatMasker	DNA/Ginger-1	11832	11975	461	+	.	ID="GINGER1-1_AP";Tend="1400";Tstart="1248";shortTE="F";uid="865de621-202b-42bd-9cec-24a6f12cb767"
NW_020270964.1	RepeatMasker	LINE/R1	13621	15444	14514	+	.	ID="RND-5_FAMILY-2622";Tend="1820";Tstart="24";shortTE="F";uid="a37c774d-36eb-43bd-be87-c188d09449f1"
NW_020270964.1	RepeatMasker	LINE/RTE-BovB	25701	27236	1080	+	.	ID="RTE-63_LMI";Tend="2952";Tstart="765";shortTE="F";uid="b0b35ab4-db93-4499-9bbf-d5a04dec4d07"
NW_020270964.1	RepeatMasker	LTR/Gypsy	28014	28797	2607	+	.	ID="RND-5_FAMILY-1168";Tend="1440";Tstart="499";shortTE="F";uid="50151cc3-ed1a-48fd-aeba-2db9e41a356b"
NW_020270964.1	RepeatMasker	DNA/Ginger-1	12544	12818	663	+	.	ID="GINGER1-1_AP";Tend="4817";Tstart="4543";shortTE="F";uid="ed1365e7-d4e6-4ce0-9031-87ef5148233d"
NW_020270964.1	RepeatMasker	LTR/Pao	19144	24569	14458	-	.	ID="BEL1-I_AP";Tend="6061";Tstart="577";shortTE="F";uid="bae3fbc1-2602-4a61-99be-58d983282cdf"
NW_020270964.1	RepeatMasker	DNA/hAT-hAT19	8302	8461	401	-	.	ID="HAT-N9_AP";Tend="161";Tstart="1";shortTE="F";uid="7f716724-8025-4c23-9ae6-88ef5e2ea35c"
NW_020270964.1	RepeatMasker	LINE/RTE-BovB	18219	18823	751	-	.	ID="HALYOMORPHA_HALYS-4_FAMILY-557";Tend="924";Tstart="260";shortTE="F";uid="0cba319d-cb61-4d63-9461-271dc6ca1306"
NW_020270964.1	RepeatMasker	DNA/hAT-hAT19	2185	2611	674	-	.	ID="HAT-N5_AP";Tend="676";Tstart="248";shortTE="F";uid="032f8015-1a46-4b43-bda4-f2ecc9b36dab"
NW_020270964.1	RepeatMasker	Unknown	10388	10552	678	-	.	ID="RND-5_FAMILY-1228";Tend="1216";Tstart="1039";shortTE="F";uid="6fc8f86e-5d5a-4136-b0eb-27adaeb45131"
NW_020270964.1	RepeatMasker	DNA/hAT-hAT19	2585	3614	786	-	.	ID="hat-1_rpr";Tend="1607";Tstart="583";shortTE="F";uid="b78f7bc3-f330-49a5-bef9-a1c0d09c726a"
NW_020270964.1	RepeatMasker	DNA/hAT-hAT19	1909	2025	460	-	.	ID="HAT-N6_AP";Tend="588";Tstart="471";shortTE="F";uid="5b7b24d7-cc8c-4415-ae66-75fc6bb3bf6a"
NW_020270371.1	RepeatMasker	LINE/I	214	606	1877	+	.	ID="RND-6_FAMILY-549";Tend="1900";Tstart="1477";shortTE="F";uid="65eea538-f7df-41fc-bcaf-ba57dc7915d6"
NW_020270371.1	RepeatMasker	LINE/I	1858	2181	2301	+	.	ID="RND-6_FAMILY-549";Tend="2204";Tstart="1903";shortTE="F";uid="f11e1e35-3134-47aa-a123-4f9943fd5a0c"
NW_020270371.1	RepeatMasker	DNA/hAT-Charlie	5445	5806	2054	+	.	ID="RND-6_FAMILY-30624";Tend="1304";Tstart="946";shortTE="F";uid="098c677b-c556-4f7a-976f-0a0d9bbf1dd9"
NW_020270371.1	RepeatMasker	DNA/hAT-Tip100	2182	2664	1942	-	.	ID="RND-6_FAMILY-4470";Tend="2200";Tstart="1691";shortTE="F";uid="a711eddd-ac97-4015-85c1-f7bfea1e6822"
NW_020270371.1	RepeatMasker	DNA/MULE-MuDR	3415	4162	808	-	.	ID="mudr7x_ap";Tend="1750";Tstart="903";shortTE="F";uid="f925c7a9-bbbd-46a0-bb4a-39dce933febc"
NW_020270425.1	RepeatMasker	DNA/hAT-hAT19	1156063	1156304	1717	+	.	ID="RND-5_FAMILY-3290";Tend="1107";Tstart="828";shortTE="F";uid="a81bad0f-83a9-4c08-a78c-996e34983a7c"
NW_020270425.1	RepeatMasker	DNA/hAT-Charlie	484716	484915	1124	+	.	ID="RND-6_FAMILY-831";Tend="1329";Tstart="1130";shortTE="F";uid="f4ccdc7a-97f4-448e-bb93-ba1303cf6f9b"
NW_020270425.1	RepeatMasker	DNA	622531	622727	405	+	.	ID="DNA4-2_AP";Tend="769";Tstart="559";shortTE="F";uid="a6457c6d-65ea-4884-91fa-5fba62060c97"
NW_020270425.1	RepeatMasker	DNA	1062733	1063206	454	+	.	ID="dna4-2_ap";TEgroup="ctg_60%7Cdna4-2_ap%7C1";Tend="200";Tstart="1";shortTE="F";uid="18fbe8fa-3295-4de9-9a1b-95d943ab9657"
NW_020270425.1	RepeatMasker	Retroposon?	216618	217369	1916	+	.	ID="RND-3_FAMILY-44";Tend="1374";Tstart="367";shortTE="F";uid="6ac57f59-6b3d-4850-9c6e-932bd24ba129"
NW_020270425.1	RepeatMasker	RC/Helitron	633214	633712	2723	+	.	ID="RND-6_FAMILY-7003";Tend="1438";Tstart="926";shortTE="F";uid="790a0f08-0863-41e0-a653-176f773bc7d0"
NW_020270425.1	RepeatMasker	DNA/hAT-hAT19	519328	519494	440	+	.	ID="DNA8-71_AP";Tend="185";Tstart="20";shortTE="F";uid="5aa3991f-de29-4dd6-acf2-b7341da27446"
NW_020270425.1	RepeatMasker	Retroposon?	28036	28603	411	+	.	ID="RND-3_FAMILY-44";Tend="1744";Tstart="1123";shortTE="F";uid="da0111e1-dd30-4324-9741-8ae2508efc48"
NW_020270425.1	RepeatMasker	DNA/TcMar-Pogo	54265	55085	7336	+	.	ID="RND-1_FAMILY-8";Tend="1767";Tstart="947";shortTE="F";uid="7d163756-9339-48be-85d1-109401e1f1eb"
NW_020270425.1	RepeatMasker	DNA/hAT-hAT19	1203235	1203414	810	+	.	ID="rnd-5_family-862";Tend="1659";Tstart="1324";shortTE="F";uid="4e418a39-72f0-47f5-8fc6-5992222e3a27"
NW_020270425.1	RepeatMasker	DNA/MULE-MuDR	744485	744864	664	+	.	ID="RND-6_FAMILY-9580";TEgroup="ctg_60%7CRND-6_FAMILY-9580%7C1";Tend="2638";Tstart="2425";shortTE="F";uid="de304f08-3f6e-4d77-9d72-2e755deb47db"
NW_020270425.1	RepeatMasker	RC/Helitron	547745	548236	2810	+	.	ID="RND-6_FAMILY-7003";Tend="1430";Tstart="945";shortTE="F";uid="2bb8355b-0643-4768-a381-20a3f8026bde"
NW_020270425.1	RepeatMasker	Unknown	126949	127292	517	+	.	ID="RND-6_FAMILY-219";Tend="1347";Tstart="1016";shortTE="F";uid="c9b0eccc-b57b-4cca-ac3c-ebf56a5f0436"
NW_020270425.1	RepeatMasker	Retroposon?	1116695	1116937	415	+	.	ID="RND-3_FAMILY-44";Tend="1355";Tstart="1116";shortTE="F";uid="8be7c609-971e-4472-bf92-e323fd3f7734"
NW_020270425.1	RepeatMasker	DNA/Ginger-1	658868	658986	423	+	.	ID="GINGER1-1_AP";Tend="4362";Tstart="4243";shortTE="F";uid="19d13b96-e439-484d-a717-4eb751a8750a"
NW_020270425.1	RepeatMasker	DNA	187707	187907	603	+	.	ID="DNA4-2_AP";Tend="769";Tstart="541";shortTE="F";uid="643aa0bc-0284-491e-ab2e-05a4d23a5539"
NW_020270425.1	RepeatMasker	LTR/Pao	440923	441060	860	+	.	ID="RND-6_FAMILY-1413";Tend="1782";Tstart="1382";shortTE="F";uid="045cf999-bd5f-4f16-8da3-ff54823371e3"
NW_020270425.1	RepeatMasker	DNA/MULE-MuDR	1241749	1242281	1475	+	.	ID="RND-5_FAMILY-3666";TEgroup="ctg_60%7CRND-5_FAMILY-3666%7C1";Tend="2836";Tstart="732";shortTE="F";uid="1b389a71-b3f7-40ab-bb2e-c9ba468a616f"
NW_020270425.1	RepeatMasker	DNA/Kolobok-E	1062255	1062385	938	+	.	ID="RND-5_FAMILY-3287";Tend="1507";Tstart="1377";shortTE="F";uid="989a613d-779e-447b-a22a-c8eb4f64957f"
NW_020270425.1	RepeatMasker	DNA/hAT-hAT19	967706	967839	828	+	.	ID="HAT-9_AP";Tend="447";Tstart="314";shortTE="F";uid="eb6c9e1c-7fce-4fbc-8836-a32642b61c43"
NW_020270425.1	RepeatMasker	Retroposon?	37825	38082	404	+	.	ID="RND-3_FAMILY-44";Tend="943";Tstart="711";shortTE="F";uid="a5d2b385-e3a8-40c2-a022-01bf2fcb6085"
NW_020270425.1	RepeatMasker	DNA/hAT-Charlie	750552	750967	2241	+	.	ID="RND-1_FAMILY-38";Tend="1422";Tstart="979";shortTE="F";uid="d0845ee8-9c13-48c3-827e-a319e8dcfe6d"
NW_020270425.1	RepeatMasker	Unknown	14328	14645	1957	+	.	ID="RND-6_FAMILY-27391";Tend="1259";Tstart="953";shortTE="F";uid="8ecdd34e-cbdd-4706-826c-ad91cda3fdb4"
NW_020270425.1	RepeatMasker	Unknown	987034	987727	3463	+	.	ID="RND-1_FAMILY-105";Tend="1638";Tstart="917";shortTE="F";uid="0ab1cb55-4685-47ff-8b17-eb1e8527d16b"
NW_020270425.1	RepeatMasker	DNA/hAT-hAT19	1019508	1020150	1550	+	.	ID="DNA8-73_AP";Tend="784";Tstart="1";shortTE="F";uid="357f60c2-c5c4-409d-a761-4947dbfd19f1"
NW_020270425.1	RepeatMasker	Retroposon?	25751	26248	748	+	.	ID="SINE2-1_AP";Tend="1002";Tstart="532";shortTE="F";uid="de9e895d-4a10-4bc0-910d-2acf6f838891"
NW_020270425.1	RepeatMasker	DNA	11680	12071	434	+	.	ID="ttaa2c_ap";Tend="423";Tstart="58";shortTE="F";uid="068b64ad-133e-4dc5-b810-c7b586d469fb"
NW_020270425.1	RepeatMasker	DNA	1034665	1034870	457	+	.	ID="DNA4-2_AP";Tend="542";Tstart="319";shortTE="F";uid="dc92d797-9326-4669-a6a0-43517b301197"
NW_020270425.1	RepeatMasker	DNA	443230	443679	482	+	.	ID="DNA4-2_AP";Tend="769";Tstart="392";shortTE="F";uid="687a5e1b-7ae0-4e63-aee9-3e303431e647"
NW_020270425.1	RepeatMasker	Retroposon?	422310	422510	669	+	.	ID="RND-6_FAMILY-3288";Tend="903";Tstart="697";shortTE="F";uid="b6ef3a94-c691-48e3-8d45-aeba4cd67bd3"
NW_020270425.1	RepeatMasker	DNA	443033	443213	433	+	.	ID="dna4-2_ap";Tend="175";Tstart="1";shortTE="F";uid="38fe3e6a-29db-4001-8ccb-398e9e4acba4"
NW_020270425.1	RepeatMasker	Retroposon?	237649	237790	445	+	.	ID="SINE2-1_AP";Tend="466";Tstart="329";shortTE="F";uid="52a733f2-e4b8-470a-86fb-ed0a0f35afa2"
NW_020270425.1	RepeatMasker	DNA/hAT-Tip100	923440	923894	3204	+	.	ID="RND-6_FAMILY-1086";Tend="1360";Tstart="911";shortTE="F";uid="27bbaee0-6b62-4461-a5d1-a6f1a8eb49d2"
NW_020270425.1	RepeatMasker	DNA/Kolobok-E	401357	401646	513	+	.	ID="KOLOBOKE-4_AP";Tend="2844";Tstart="2526";shortTE="F";uid="5028cf39-22fa-461b-8332-1624369e4c4f"
NW_020270425.1	RepeatMasker	Unknown	1084506	1084726	773	+	.	ID="RND-1_FAMILY-50";Tend="1217";Tstart="993";shortTE="F";uid="0a9f3982-0223-4e90-8cc4-d2ebcf08b749"
NW_020270425.1	RepeatMasker	DNA/MULE-MuDR	332230	332350	434	+	.	ID="DNA8-110_AP";Tend="137";Tstart="20";shortTE="F";uid="829a5cfb-e5d6-42d5-a667-eb2439cae112"
NW_020270425.1	RepeatMasker	DNA/MULE-MuDR	153219	153919	3009	+	.	ID="RND-6_FAMILY-9580";Tend="2007";Tstart="1302";shortTE="F";uid="93a1f231-f8d1-4b6e-89df-93df4c78bc18"
NW_020270425.1	RepeatMasker	DNA/MULE-MuDR	1132842	1133258	1656	+	.	ID="RND-6_FAMILY-2836";Tend="984";Tstart="599";shortTE="F";uid="bfea4f47-fffe-4fec-8afa-842b8d7d2a86"
NW_020270425.1	RepeatMasker	Retroposon?	167842	167947	461	+	.	ID="RND-3_FAMILY-44";Tend="1325";Tstart="1227";shortTE="F";uid="6356bc3d-6830-4f55-bbe3-f80a8acb7389"
NW_020270425.1	RepeatMasker	DNA/hAT-Charlie	940599	940875	1824	+	.	ID="RND-5_FAMILY-1575";Tend="1246";Tstart="945";shortTE="F";uid="486a5533-0ed7-4b8b-9775-e40f5dcc2096"
NW_020270425.1	RepeatMasker	Retroposon?	401791	402109	1291	+	.	ID="RND-3_FAMILY-44";Tend="1372";Tstart="1066";shortTE="F";uid="c469002a-7dc0-4c61-8759-f79da081ccb4"
NW_020270425.1	RepeatMasker	DNA	282114	282439	621	+	.	ID="TTAA2D_AP";Tend="431";Tstart="50";shortTE="F";uid="c672df15-6b27-4417-b9bb-2da8e4594e2d"
NW_020270425.1	RepeatMasker	DNA/Kolobok-E	1061731	1062042	1783	+	.	ID="RND-5_FAMILY-3287";Tend="1280";Tstart="929";shortTE="F";uid="c351f084-d8da-4839-979a-92cb5f5ce830"
NW_020270425.1	RepeatMasker	DNA	769460	769811	425	+	.	ID="DNA4-1_AP";Tend="337";Tstart="1";shortTE="F";uid="319ded37-24e0-4280-9aa0-d651c5f5debc"
NW_020270425.1	RepeatMasker	Unknown	576837	576946	660	+	.	ID="RND-1_FAMILY-68";Tend="123";Tstart="22";shortTE="F";uid="b106d5be-8bc4-40a7-a3c2-6919d18ff074"
NW_020270425.1	RepeatMasker	DNA/Kolobok-E	326637	326899	424	+	.	ID="KOLOBOKE-2_AP";Tend="2114";Tstart="1848";shortTE="F";uid="9c0d547e-68a0-4ca1-848e-bbe3f5011f17"
NW_020270425.1	RepeatMasker	DNA/MULE-MuDR	158168	158418	442	+	.	ID="RND-5_FAMILY-3666";Tend="1402";Tstart="1160";shortTE="F";uid="291e7717-9b1d-4938-93a6-75c6743c8310"
NW_020270425.1	RepeatMasker	Retroposon?	1071928	1072190	884	+	.	ID="RND-3_FAMILY-44";Tend="1379";Tstart="1087";shortTE="F";uid="d123ed7c-a2ce-4801-98f5-8cb29031e8be"
NW_020270425.1	RepeatMasker	Unknown	587686	589487	8643	+	.	ID="RND-6_FAMILY-1534";Tend="1665";Tstart="121";shortTE="F";uid="9b4d072c-2e12-483f-b96e-c810cbafd919"
NW_020270425.1	RepeatMasker	DNA	757324	757648	535	+	.	ID="DNA4-2_AP";Tend="315";Tstart="1";shortTE="F";uid="4e671f43-5372-49f0-b4a0-857cafc48009"
NW_020270425.1	RepeatMasker	Unknown	1086336	1087182	1963	+	.	ID="RND-5_FAMILY-651";TEgroup="ctg_60%7CRND-5_FAMILY-651%7C1";Tend="1434";Tstart="887";shortTE="F";uid="47b3d8c5-4e40-459d-8360-d2cd17e8315a"
NW_020270425.1	RepeatMasker	DNA	745622	746274	1610	+	.	ID="DNA4-2_AP";Tend="769";Tstart="1";shortTE="F";uid="fbc88eb0-c96f-4763-ab9f-b1f0718d9186"
NW_020270425.1	RepeatMasker	DNA	102007	102282	470	+	.	ID="ttaa3c_ap";Tend="293";Tstart="30";shortTE="F";uid="3b158c1d-97bc-4a4e-b62d-2cbf8e787537"
NW_020270425.1	RepeatMasker	Unknown	1232196	1232705	1813	+	.	ID="RND-1_FAMILY-7";Tend="2471";Tstart="1996";shortTE="F";uid="18526a8c-64a8-40b8-bd8e-11e372438fd4"
NW_020270425.1	RepeatMasker	Retroposon?	505568	505807	661	+	.	ID="SINE2-1_AP";Tend="1440";Tstart="1199";shortTE="F";uid="1c0561e2-4e00-4010-ab39-a619a764941e"
NW_020270425.1	RepeatMasker	Retroposon?	863964	864194	435	+	.	ID="RND-3_FAMILY-44";Tend="1323";Tstart="1063";shortTE="F";uid="394f5eaf-95d2-4dda-8695-fb7fb43edfa8"
NW_020270425.1	RepeatMasker	DNA/hAT-Blackjack	695305	695513	777	+	.	ID="RND-6_FAMILY-2118";Tend="1043";Tstart="846";shortTE="F";uid="826648b3-0fe0-4f6a-acdc-3a35ca655828"
NW_020270425.1	RepeatMasker	Retroposon?	483423	483860	529	+	.	ID="SINE2-1_AP";Tend="1183";Tstart="750";shortTE="F";uid="9ff7ae3b-ed22-418a-b48f-9b4d14d1175f"
NW_020270425.1	RepeatMasker	DNA/hAT-hAT19	742074	742331	1720	+	.	ID="DNA8-64_AP";Tend="265";Tstart="1";shortTE="F";uid="1594b9e1-84c9-4823-a7bb-01c023569e94"
NW_020270425.1	RepeatMasker	Retroposon?	737922	738040	441	+	.	ID="RND-3_FAMILY-44";Tend="1316";Tstart="1208";shortTE="F";uid="403fe471-aae5-449b-81d1-f03d1175bc7a"
NW_020270425.1	RepeatMasker	Unknown	598448	598573	913	+	.	ID="RND-5_FAMILY-943";Tend="2799";Tstart="2675";shortTE="F";uid="f8772eb4-118d-47e1-a7a8-5883abe96a59"
NW_020270425.1	RepeatMasker	DNA/hAT-Tip100	1198775	1200601	4386	+	.	ID="RND-6_FAMILY-10555";Tend="1776";Tstart="27";shortTE="F";uid="0a5f48e1-26d1-4933-963f-64291bc09f60"
NW_020270425.1	RepeatMasker	DNA/MULE-MuDR	543342	544145	1115	+	.	ID="MUDR-2X_AP";Tend="2308";Tstart="1434";shortTE="F";uid="7019c549-484b-45a0-8b50-f4ab3695ef1a"
NW_020270425.1	RepeatMasker	DNA/hAT-Charlie	1064126	1064231	469	+	.	ID="HAT-N1_AP";Tend="138";Tstart="38";shortTE="F";uid="46aebd37-345b-4087-94f2-cf46a1180096"
NW_020270425.1	RepeatMasker	DNA/MULE-MuDR	261601	262309	895	+	.	ID="MUDR1X_AP";TEgroup="ctg_60%7CMUDR1X_AP%7C1";Tend="2394";Tstart="9";shortTE="F";uid="874844cb-e254-4f66-b5ad-e3662b474057"
NW_020270425.1	RepeatMasker	DNA/TcMar-Tc1	827618	828562	5381	+	.	ID="RND-5_FAMILY-365";Tend="1656";Tstart="740";shortTE="F";uid="73ef7100-3985-4567-b7c8-a3e78c88b1dc"
NW_020270425.1	RepeatMasker	DNA/MULE-MuDR	60821	61300	1659	+	.	ID="RND-6_FAMILY-1197";TEgroup="ctg_60%7CRND-6_FAMILY-1197%7C1";Tend="1324";Tstart="921";shortTE="F";uid="c222e8d3-65f6-4772-b314-a148f1c044dd"
NW_020270425.1	RepeatMasker	DNA	139973	140113	512	+	.	ID="ttaa2c_ap";Tend="380";Tstart="243";shortTE="F";uid="dd487ba0-4694-4633-8537-55d5187ba76f"
NW_020270425.1	RepeatMasker	Retroposon?	1113536	1114678	635	+	.	ID="RND-3_FAMILY-44";Tend="1142";Tstart="1";shortTE="F";uid="41e670d3-cba0-4560-8d8a-de894bea6c83"
NW_020270425.1	RepeatMasker	DNA/TcMar-Mariner	892562	893229	799	+	.	ID="MARINER-21N1_AEC";Tend="917";Tstart="264";shortTE="F";uid="edb388c4-92e8-45af-a420-42f9d2d97a00"
NW_020270425.1	RepeatMasker	Unknown	152668	152869	596	+	.	ID="RND-1_FAMILY-105";Tend="1150";Tstart="952";shortTE="F";uid="37655815-368a-4d87-84c5-6b63533fa43b"
NW_020270425.1	RepeatMasker	DNA	4429	5001	2030	+	.	ID="TTAA18_AP";Tend="560";Tstart="5";shortTE="F";uid="be2bf8d1-d021-4299-bb1b-51dbf6507ec1"
NW_020270425.1	RepeatMasker	DNA/P	600807	601966	1828	+	.	ID="P-1_AP";Tend="2608";Tstart="1448";shortTE="F";uid="e81b4422-9f68-4a09-a835-68781ee25a9a"
NW_020270425.1	RepeatMasker	DNA	126503	126946	2427	+	.	ID="TTAA5_AP";Tend="442";Tstart="1";shortTE="F";uid="e5e7453a-7789-42cf-b765-0b538e5a2d22"
NW_020270425.1	RepeatMasker	DNA	359886	360274	606	+	.	ID="TTAA8_AP";Tend="438";Tstart="1";shortTE="F";uid="1f27462e-79b5-4c38-832e-f91ed0d0ad3a"
NW_020270425.1	RepeatMasker	Unknown	1161746	1161946	1682	+	.	ID="RND-5_FAMILY-5421";Tend="1357";Tstart="1157";shortTE="F";uid="4f7c53c5-a87a-4ff3-aaf7-54a881b9ab05"
NW_020270425.1	RepeatMasker	DNA/hAT	995418	995978	2946	+	.	ID="RND-1_FAMILY-70";Tend="1463";Tstart="902";shortTE="F";uid="bc8f2a81-27af-4f7d-a94f-1573d3984a2f"
NW_020270425.1	RepeatMasker	Unknown	687260	687361	402	+	.	ID="RND-1_FAMILY-108";Tend="1436";Tstart="1333";shortTE="F";uid="d14adfbf-07c4-4f0c-a35c-c90d65d882c6"
NW_020270425.1	RepeatMasker	LINE/I-Jockey	561151	561481	596	+	.	ID="RND-5_FAMILY-6445";Tend="2922";Tstart="2626";shortTE="F";uid="db84ae90-0b16-497d-801d-0ca14342e021"
NW_020270425.1	RepeatMasker	DNA/Kolobok-E	137249	137550	580	+	.	ID="KOLOBOKE-4_AP";Tend="2838";Tstart="2516";shortTE="F";uid="4393c9bc-3a03-487d-8706-9eb3cfe86168"
NW_020270425.1	RepeatMasker	DNA	701299	701418	470	+	.	ID="dna4-2_ap";Tend="763";Tstart="641";shortTE="F";uid="70f0a95f-3e8e-4b78-afc3-f0c83c91ba7a"
NW_020270425.1	RepeatMasker	LINE/I-Jockey	324345	324517	435	+	.	ID="RND-6_FAMILY-8490";Tend="1171";Tstart="997";shortTE="F";uid="be348f87-af6f-4cab-9ad9-83c8a1b8e92e"
NW_020270425.1	RepeatMasker	DNA	289591	289870	435	+	.	ID="DNA4-3_AP";Tend="633";Tstart="362";shortTE="F";uid="941b49ff-b7ba-45f6-8341-1535e5983610"
NW_020270425.1	RepeatMasker	DNA/hAT	6461	6789	934	+	.	ID="RND-5_FAMILY-2196";Tend="1287";Tstart="977";shortTE="F";uid="bdc70828-4742-4525-b099-268d20db9bde"
NW_020270425.1	RepeatMasker	DNA/hAT-hAT19	1241081	1241789	2880	+	.	ID="RND-5_FAMILY-1377";Tend="1576";Tstart="913";shortTE="F";uid="ccefd769-6b72-464d-b147-15f07d132932"
NW_020270425.1	RepeatMasker	DNA	1244923	1245160	722	+	.	ID="TTAA2D_AP";Tend="429";Tstart="192";shortTE="F";uid="36c957f3-d638-41a3-a88c-59aac033acc1"
NW_020270425.1	RepeatMasker	DNA/hAT-Tip100	237787	237979	1220	+	.	ID="RND-6_FAMILY-5241";Tend="1044";Tstart="853";shortTE="F";uid="3036e8dc-8b5f-48c1-9e65-d4fb972f2ded"
NW_020270425.1	RepeatMasker	LINE/I	564974	567285	17163	+	.	ID="RND-6_FAMILY-549";Tend="2158";Tstart="55";shortTE="F";uid="8f30539e-3ba1-4a96-980f-9e739f0cbcfc"
NW_020270425.1	RepeatMasker	DNA/hAT-hAT19	619848	620207	1388	+	.	ID="RND-6_FAMILY-13";Tend="1140";Tstart="832";shortTE="F";uid="1bbe7ecf-1590-49e7-8039-11e5df94a950"
NW_020270425.1	RepeatMasker	DNA	877397	877891	759	+	.	ID="DNA4-2_AP";Tend="769";Tstart="164";shortTE="F";uid="4410b700-d126-41fa-a2aa-01e5dcb201c7"
NW_020270425.1	RepeatMasker	DNA/hAT	96232	96689	3138	+	.	ID="RND-6_FAMILY-1665";Tend="1426";Tstart="975";shortTE="F";uid="9228c2f6-2ce7-4973-a1d8-5dc2f4558571"
NW_020270425.1	RepeatMasker	DNA/hAT-hAT19	560792	560944	585	+	.	ID="RND-5_FAMILY-8532";Tend="1088";Tstart="948";shortTE="F";uid="15f1ff12-7513-4580-8843-d2d312b65be1"
NW_020270425.1	RepeatMasker	Retroposon?	1209021	1209322	455	+	.	ID="SINE2-1_AP";Tend="1397";Tstart="1083";shortTE="F";uid="4103180f-1f97-4c4a-8b01-e07b73ee5f5d"
NW_020270425.1	RepeatMasker	Retroposon?	721846	722404	463	+	.	ID="RND-3_FAMILY-44";TEgroup="ctg_60%7CRND-3_FAMILY-44%7C1";Tend="1412";Tstart="777";shortTE="F";uid="99ea8d77-9198-435c-b71a-ce2899b84472"
NW_020270425.1	RepeatMasker	DNA/hAT-Tip100	1176085	1176635	3740	+	.	ID="RND-5_FAMILY-2105";Tend="1547";Tstart="964";shortTE="F";uid="b7e1b4b8-b379-4962-a051-5281dd8ab3c7"
NW_020270425.1	RepeatMasker	DNA	973491	973836	563	+	.	ID="DNA4-3_AP";Tend="633";Tstart="256";shortTE="F";uid="69723338-500b-411b-b2b7-5fc3a5e8b060"
NW_020270425.1	RepeatMasker	DNA	539302	539585	1235	+	.	ID="TTAA11_AP";Tend="355";Tstart="51";shortTE="F";uid="a64c56b9-00cd-42b3-aeab-01b8dee58716"
NW_020270425.1	RepeatMasker	DNA/Maverick	597386	598227	5911	+	.	ID="rnd-6_family-7355";Tend="3172";Tstart="2453";shortTE="F";uid="1edc9e0d-e851-42cc-a535-4a13678e0774"
NW_020270425.1	RepeatMasker	DNA/Kolobok-E	605402	605743	707	+	.	ID="RND-6_FAMILY-1631";Tend="1307";Tstart="939";shortTE="F";uid="229897f4-e2dc-4633-87a9-1830e7dfb97d"
NW_020270425.1	RepeatMasker	DNA	706333	706643	456	+	.	ID="DNA4-2_AP";Tend="716";Tstart="391";shortTE="F";uid="c1145afa-301d-4c06-a9a3-ac5c2fab662e"
NW_020270425.1	RepeatMasker	DNA	1117009	1117257	408	+	.	ID="ttaa3b_ap";Tend="410";Tstart="165";shortTE="F";uid="24521497-a5d0-4d79-acf0-ac1dfd4bedc5"
NW_020270425.1	RepeatMasker	DNA	721558	721794	891	+	.	ID="dna4-2_ap";Tend="241";Tstart="1";shortTE="F";uid="821aae69-8c41-4bba-a933-c7724d1d2203"
NW_020270425.1	RepeatMasker	DNA	740063	740723	1392	+	.	ID="DNA4-2_AP";Tend="739";Tstart="103";shortTE="F";uid="1b42d441-36e6-4c86-96dd-06189fca77b3"
NW_020270425.1	RepeatMasker	DNA/MULE-MuDR	572366	572535	528	+	.	ID="MUDR2X_AP";Tend="1822";Tstart="1657";shortTE="F";uid="ebb5d9c5-d6d7-41ba-ae1a-c50bd1aba711"
NW_020270425.1	RepeatMasker	DNA/hAT-Charlie	98285	98436	653	+	.	ID="HAT-N23_RPR";Tend="575";Tstart="425";shortTE="F";uid="ba91a9be-9fc4-4bb4-ae4a-f4b359d47cda"
NW_020270425.1	RepeatMasker	Retroposon?	618472	619262	2361	+	.	ID="RND-3_FAMILY-44";Tend="1357";Tstart="532";shortTE="F";uid="5856e5a0-88cc-402f-95a3-c45e49f84fb5"
NW_020270425.1	RepeatMasker	DNA	1011847	1012129	545	+	.	ID="ttaa2c_ap";Tend="295";Tstart="23";shortTE="F";uid="d3cf9288-46a5-41c9-85c7-948c246f427c"
NW_020270425.1	RepeatMasker	DNA	726265	726647	499	+	.	ID="DNA4-2B_AP";Tend="773";Tstart="400";shortTE="F";uid="8622d253-8d02-4e4b-b320-a3ca4f92dc94"
NW_020270425.1	RepeatMasker	Unknown	617346	617665	1341	+	.	ID="RND-5_FAMILY-1004";Tend="2015";Tstart="1705";shortTE="F";uid="9561682c-5681-4628-a5ca-529d8968c33c"
NW_020270425.1	RepeatMasker	Unknown	806780	807047	1818	+	.	ID="RND-1_FAMILY-3";Tend="1224";Tstart="955";shortTE="F";uid="2fcbfadc-a610-45e4-8b7d-3a9fd63ea025"
NW_020270425.1	RepeatMasker	DNA	575615	575841	434	+	.	ID="TTAA2D_AP";Tend="409";Tstart="176";shortTE="F";uid="081fb087-09fa-406e-b34a-519aabec35e9"
NW_020270425.1	RepeatMasker	DNA	1034506	1034662	424	+	.	ID="dna4-2_ap";Tend="191";Tstart="1";shortTE="F";uid="56df34c7-10f4-474b-b58f-6126a8f51450"
NW_020270425.1	RepeatMasker	Retroposon?	118202	118734	461	+	.	ID="SINE2-1_AP";Tend="1447";Tstart="924";shortTE="F";uid="0a1512a9-cf1b-4ab8-96d1-6f5bfed3368f"
NW_020270425.1	RepeatMasker	Retroposon?	839082	839415	629	+	.	ID="RND-3_FAMILY-44";Tend="1360";Tstart="1059";shortTE="F";uid="a1681575-bb4f-4ba6-a673-2be0dd69d0a4"
NW_020270425.1	RepeatMasker	DNA/hAT	476728	476842	502	+	.	ID="RND-5_FAMILY-2196";Tend="1273";Tstart="1163";shortTE="F";uid="89d32ddf-daad-413e-98d4-1c37ecb80b88"
NW_020270425.1	RepeatMasker	DNA	1173393	1173654	1278	+	.	ID="TTAA2C_AP";Tend="423";Tstart="149";shortTE="F";uid="ae503d37-c980-44a2-be49-2145c630113d"
NW_020270425.1	RepeatMasker	Unknown	612460	612649	1206	+	.	ID="RND-6_FAMILY-3200";Tend="1226";Tstart="1025";shortTE="F";uid="2ca56463-4b70-4b67-8bd2-0290e903c0ad"
NW_020270425.1	RepeatMasker	Unknown	990921	991042	425	+	.	ID="RND-1_FAMILY-2";Tend="1206";Tstart="1085";shortTE="F";uid="c79df2a0-ba03-46d3-9364-9110fe15d43a"
NW_020270425.1	RepeatMasker	Unknown	608892	609061	602	+	.	ID="RND-4_FAMILY-1307";Tend="1568";Tstart="1395";shortTE="F";uid="eced8ec2-2559-4b3a-be84-48ebe5ee0f80"
NW_020270425.1	RepeatMasker	Unknown	165852	165957	428	+	.	ID="RND-6_FAMILY-1334";Tend="1423";Tstart="1333";shortTE="F";uid="158013de-8cfd-480f-9365-75e3cb9d54f1"
NW_020270425.1	RepeatMasker	DNA	43300	43445	916	+	.	ID="TTAA2C_AP";Tend="423";Tstart="278";shortTE="F";uid="e2bfdc10-6ca9-4783-8bcf-55f20727acb8"
NW_020270425.1	RepeatMasker	LINE/I-Jockey	106676	106883	608	+	.	ID="TART_DV";Tend="2948";Tstart="2736";shortTE="F";uid="c591c22f-a657-4afa-9a2f-ad8cda422c36"
NW_020270425.1	RepeatMasker	DNA/Ginger-2	896740	897534	6548	+	.	ID="RND-5_FAMILY-2738";Tend="1772";Tstart="979";shortTE="F";uid="7cadaddc-80f5-4712-b4bc-077cf32761e7"
NW_020270425.1	RepeatMasker	Retroposon?	633701	634035	745	+	.	ID="RND-3_FAMILY-44";Tend="1421";Tstart="1098";shortTE="F";uid="e84e8e40-0500-48bf-828c-275865486540"
NW_020270425.1	RepeatMasker	Retroposon?	722980	723538	1913	+	.	ID="RND-6_FAMILY-3288";Tend="2323";Tstart="1765";shortTE="F";uid="0fdde759-4ded-4056-bc09-43f972c5ed41"
NW_020270425.1	RepeatMasker	Retroposon?	422508	423005	1215	+	.	ID="RND-3_FAMILY-44";Tend="1369";Tstart="743";shortTE="F";uid="41376083-9eca-4c91-abae-5f7fcdff52ca"
NW_020270425.1	RepeatMasker	RC/Helitron	143055	143339	1631	+	.	ID="RND-6_FAMILY-18610";Tend="1235";Tstart="930";shortTE="F";uid="5a6c0061-6002-445a-8ca9-514e2c39ad25"
NW_020270425.1	RepeatMasker	DNA	540649	541015	2053	+	.	ID="TTAA3_AP";Tend="429";Tstart="47";shortTE="F";uid="03a47626-7f7a-4767-b472-b56fe94c1075"
NW_020270425.1	RepeatMasker	Unknown	610442	610755	772	+	.	ID="RND-1_FAMILY-32";Tend="1384";Tstart="1071";shortTE="F";uid="07c738ba-2185-4207-8d89-f151f8bd2813"
NW_020270425.1	RepeatMasker	DNA/hAT-hAT19	548379	548620	771	+	.	ID="DNA8-52B_AP";Tend="298";Tstart="1";shortTE="F";uid="8dbef9b6-c9ed-4382-9891-70d29de98620"
NW_020270425.1	RepeatMasker	DNA/hAT-hAT19	304839	305064	432	+	.	ID="RND-5_FAMILY-1127";Tend="1195";Tstart="958";shortTE="F";uid="38859131-c52c-4bfb-a40b-0f90c78012fc"
NW_020270425.1	RepeatMasker	DNA	232966	233203	752	+	.	ID="DNA4-2_AP";Tend="769";Tstart="538";shortTE="F";uid="82ef0b9f-e8de-47ed-a151-63e30a77798e"
NW_020270425.1	RepeatMasker	DNA/hAT	561450	561664	557	+	.	ID="RND-1_FAMILY-94";Tend="1476";Tstart="1214";shortTE="F";uid="2ca9115f-94aa-4af9-9295-22f42add36b5"
NW_020270425.1	RepeatMasker	DNA	60026	60398	757	-	.	ID="DNA-TTAA-1_AP";Tend="422";Tstart="1";shortTE="F";uid="a12e9a28-628f-496c-aeda-9a8e8f4517ee"
NW_020270425.1	RepeatMasker	Unknown	441061	441378	1348	-	.	ID="RND-1_FAMILY-13";Tend="1291";Tstart="976";shortTE="F";uid="17871e98-e58e-4861-8648-e2579b6fdf72"
NW_020270425.1	RepeatMasker	Unknown	744447	744615	772	-	.	ID="RND-1_FAMILY-105";Tend="1082";Tstart="921";shortTE="F";uid="ab97a2b4-1108-49d9-adf2-39d99ffa65fb"
NW_020270425.1	RepeatMasker	Retroposon?	42319	42673	842	-	.	ID="RND-3_FAMILY-44";Tend="1092";Tstart="722";shortTE="F";uid="71ebc818-5f94-49b1-8a09-21323a91a128"
NW_020270425.1	RepeatMasker	Retroposon?	686801	687029	653	-	.	ID="SINE2-2_AP";Tend="246";Tstart="10";shortTE="F";uid="33d39d97-3808-46d5-b08d-ce0391cb2316"
NW_020270425.1	RepeatMasker	DNA/hAT-hAT19	539622	540296	2173	-	.	ID="RND-6_FAMILY-3699";TEgroup="ctg_60%7CRND-6_FAMILY-3699%7C1";Tend="1747";Tstart="831";shortTE="F";uid="124f089c-88df-47b4-ab8c-668bec3979b1"
NW_020270425.1	RepeatMasker	Retroposon?	606097	606762	424	-	.	ID="SINE2-1_AP";Tend="1370";Tstart="631";shortTE="F";uid="b9595a59-e613-4c80-bdef-deed9e628520"
NW_020270425.1	RepeatMasker	LINE/I-Jockey	751148	751623	567	-	.	ID="RND-5_FAMILY-4240";Tend="1269";Tstart="830";shortTE="F";uid="6a754fc2-fda4-48d3-8271-b2a7f36e2b96"
NW_020270425.1	RepeatMasker	DNA	1042926	1043410	485	-	.	ID="DNA4-2_AP";Tend="743";Tstart="218";shortTE="F";uid="1c12f3c7-5d29-473e-b895-c96d79b4638c"
NW_020270425.1	RepeatMasker	DNA	267172	267445	532	-	.	ID="DNA4-2_AP";Tend="300";Tstart="6";shortTE="F";uid="2e4eb3c0-510b-4601-b8ad-bb77624d725f"
NW_020270425.1	RepeatMasker	Unknown	1143921	1144145	1076	-	.	ID="RND-1_FAMILY-108";Tend="1184";Tstart="965";shortTE="F";uid="b7937ef6-3e14-48e5-bb77-5cb00dfbc91e"
NW_020270425.1	RepeatMasker	DNA/P	938843	939314	1461	-	.	ID="P1_AP";Tend="1182";Tstart="686";shortTE="F";uid="29fe9ba6-0728-4404-a95b-8894d7d44a6d"
NW_020270425.1	RepeatMasker	Retroposon?	1140736	1141068	972	-	.	ID="RND-3_FAMILY-44";Tend="1376";Tstart="1075";shortTE="F";uid="7d8a9075-ba31-4020-8b67-ce8bcc84d9d6"
NW_020270425.1	RepeatMasker	DNA	843120	843587	1082	-	.	ID="DNA4-2_AP";Tend="769";Tstart="258";shortTE="F";uid="82773687-1f9d-470a-a5e1-a927bddf8e36"
NW_020270425.1	RepeatMasker	DNA	95424	95821	1123	-	.	ID="DNA-TTAA-1_AP";Tend="403";Tstart="19";shortTE="F";uid="8cea55ce-2f39-4362-b0f9-2e15d12ac5cb"
NW_020270425.1	RepeatMasker	DNA/hAT-Charlie	1095611	1095862	2129	-	.	ID="RND-5_FAMILY-1575";Tend="1201";Tstart="950";shortTE="F";uid="8bb9d698-2da9-4eef-a782-6c4fab097405"
NW_020270425.1	RepeatMasker	DNA	1215605	1215979	904	-	.	ID="DNA4-3_AP";Tend="492";Tstart="93";shortTE="F";uid="650b5ff0-8f4a-451f-b64e-2d02ae288735"
NW_020270425.1	RepeatMasker	DNA	400794	401189	1138	-	.	ID="TTAA2C_AP";Tend="411";Tstart="13";shortTE="F";uid="5071f469-e764-4dff-b19e-93b7e5a55338"
NW_020270425.1	RepeatMasker	DNA/hAT-Blackjack	891868	892351	2417	-	.	ID="RND-5_FAMILY-488";Tend="1111";Tstart="614";shortTE="F";uid="62112417-53ef-40d5-a366-348a7a2e212f"
NW_020270425.1	RepeatMasker	Unknown	1070537	1071552	3963	-	.	ID="RND-1_FAMILY-19";Tend="1834";Tstart="913";shortTE="F";uid="eaf82a8c-6492-484d-ad77-512ecd6219e9"
NW_020270425.1	RepeatMasker	DNA/hAT-Tip100	1133570	1133817	861	-	.	ID="DNA8-89_AP";Tend="375";Tstart="123";shortTE="F";uid="da6d38d1-a198-4f1a-a1bc-43bb3d0eddd0"
NW_020270425.1	RepeatMasker	DNA	288742	288970	419	-	.	ID="DNA4-3_AP";Tend="635";Tstart="396";shortTE="F";uid="3423af4d-eee6-4bbb-856a-6d2f76a40e37"
NW_020270425.1	RepeatMasker	LINE/I	390055	390604	622	-	.	ID="RND-6_FAMILY-1356";TEgroup="ctg_60%7CRND-6_FAMILY-1356%7C1";Tend="1657";Tstart="857";shortTE="F";uid="7a321337-0998-4d57-8af0-5e3c474152b8"
NW_020270425.1	RepeatMasker	DNA/hAT-Charlie	90154	90264	541	-	.	ID="RND-6_FAMILY-2383";Tend="1883";Tstart="1771";shortTE="F";uid="ff5e3a53-2d75-4120-809b-a3c86cfc4618"
NW_020270425.1	RepeatMasker	DNA/TcMar-Pogo	1208262	1208936	2447	-	.	ID="RND-5_FAMILY-2724";TEgroup="ctg_60%7CRND-5_FAMILY-2724%7C1";Tend="1651";Tstart="769";shortTE="F";uid="e9a6289e-c06b-4b7a-862f-e28601429e48"
NW_020270425.1	RepeatMasker	Retroposon?	686490	686757	528	-	.	ID="SINE2-1_AP";Tend="1011";Tstart="751";shortTE="F";uid="56398a57-5e68-4444-b08a-254b81a3373d"
NW_020270425.1	RepeatMasker	DNA/hAT-hAT19	529059	529552	2708	-	.	ID="RND-5_FAMILY-2000";Tend="1506";Tstart="945";shortTE="F";uid="8bd89612-2a48-4b60-93c4-2281c019d242"
NW_020270425.1	RepeatMasker	Unknown	753209	753505	2210	-	.	ID="RND-1_FAMILY-3";Tend="1248";Tstart="955";shortTE="F";uid="bbd21daf-42e2-416e-b290-58a20d49841b"
NW_020270425.1	RepeatMasker	Unknown	7020	7216	633	-	.	ID="RND-6_FAMILY-1050";Tend="1805";Tstart="1566";shortTE="F";uid="b1a274e1-6c0c-433b-ab72-552af70a0e4c"
NW_020270425.1	RepeatMasker	DNA/Kolobok-E	202945	203119	488	-	.	ID="KOLOBOKE-3_AP";Tend="2177";Tstart="1995";shortTE="F";uid="640a431d-cfad-4e8c-a696-8e4aea4f117d"
NW_020270425.1	RepeatMasker	Retroposon?	9185	10256	552	-	.	ID="RND-3_FAMILY-44";Tend="1376";Tstart="338";shortTE="F";uid="2560e67e-cfb7-4616-8516-f6f6cff7db88"
NW_020270425.1	RepeatMasker	Retroposon?	710157	710312	454	-	.	ID="RND-3_FAMILY-44";Tend="953";Tstart="797";shortTE="F";uid="da5689f4-a817-4f09-90dd-5378bf3b762a"
NW_020270425.1	RepeatMasker	DNA	907570	907776	504	-	.	ID="dna4-2_ap";Tend="235";Tstart="2";shortTE="F";uid="d63ca355-56c6-4c95-8c91-5b5d389e7e19"
NW_020270425.1	RepeatMasker	Retroposon?	78311	78420	472	-	.	ID="RND-3_FAMILY-44";Tend="1336";Tstart="1226";shortTE="F";uid="3506655f-5856-43e3-858b-87a1772171fc"
NW_020270425.1	RepeatMasker	Retroposon?	438420	440051	1441	-	.	ID="SINE2-1_AP";Tend="1374";Tstart="1";shortTE="F";uid="6b94e7bc-623b-4463-893f-5acb45c2766f"
NW_020270425.1	RepeatMasker	DNA/MULE-MuDR	554918	555313	694	-	.	ID="RND-6_FAMILY-5028";Tend="1559";Tstart="1176";shortTE="F";uid="cb23b882-e0c2-4e3a-8c41-c84700329d9e"
NW_020270425.1	RepeatMasker	DNA	104626	104833	477	-	.	ID="TTAA2C_AP";Tend="423";Tstart="231";shortTE="F";uid="eca69ef5-fb4b-47b7-b6b0-21d35fdaab23"
NW_020270425.1	RepeatMasker	Unknown	562673	564768	12790	-	.	ID="RND-6_FAMILY-15866";Tend="2469";Tstart="447";shortTE="F";uid="20f3531b-289c-4ae5-9154-e7728b79bfc6"
NW_020270425.1	RepeatMasker	DNA	1003800	1004112	552	-	.	ID="DNA4-2_AP";Tend="768";Tstart="475";shortTE="F";uid="5d031615-ff57-4cc2-af4d-d641ce632593"
NW_020270425.1	RepeatMasker	DNA	268517	268819	475	-	.	ID="DNA4-3_AP";Tend="356";Tstart="73";shortTE="F";uid="c2f0c9c4-38a2-450b-a40d-b9a1c55e900d"
NW_020270425.1	RepeatMasker	Unknown	1085714	1085866	470	-	.	ID="RND-1_FAMILY-50";Tend="1384";Tstart="1236";shortTE="F";uid="dd0fa89f-042e-4032-9217-605b94d7b148"
NW_020270425.1	RepeatMasker	Retroposon?	160714	160863	404	-	.	ID="SINE2-2_AP";Tend="153";Tstart="1";shortTE="F";uid="034a5113-b861-4123-952e-306fbc50cf96"
NW_020270425.1	RepeatMasker	DNA/MULE-MuDR	793691	794267	766	-	.	ID="MUDR1X_AP";TEgroup="ctg_60%7CMUDR1X_AP%7C2";Tend="2386";Tstart="1";shortTE="F";uid="3cf312bb-033c-4e02-883f-6046e7ffc015"
NW_020270425.1	RepeatMasker	DNA	229520	229954	699	-	.	ID="DNA4-3_AP";Tend="497";Tstart="26";shortTE="F";uid="358ab518-d358-4006-87b6-3f36866b61bb"
NW_020270425.1	RepeatMasker	DNA	726317	726648	877	-	.	ID="DNA4-2_AP";Tend="322";Tstart="1";shortTE="F";uid="8e21502b-1a2e-404d-a4ed-195a848d737e"
NW_020270425.1	RepeatMasker	DNA/MULE-MuDR	132514	132741	534	-	.	ID="RND-6_FAMILY-192";Tend="1156";Tstart="937";shortTE="F";uid="45f64aee-1d76-4df6-b47e-70f578bcadbc"
NW_020270425.1	RepeatMasker	DNA	750023	750520	412	-	.	ID="DNA4-2_AP";Tend="759";Tstart="244";shortTE="F";uid="2183e7f7-cc26-46c4-a4f6-42c29cdd657b"
NW_020270425.1	RepeatMasker	Unknown	7536	7720	825	-	.	ID="RND-6_FAMILY-1050";Tend="1076";Tstart="894";shortTE="F";uid="725c3b31-4fd8-4ae2-90ab-b99292e87c6f"
NW_020270425.1	RepeatMasker	DNA	1044770	1045473	1516	-	.	ID="DNA4-2_AP";Tend="729";Tstart="1";shortTE="F";uid="79a7dc5e-ae4e-4559-831e-f729b5da7d53"
NW_020270425.1	RepeatMasker	DNA	330292	330599	424	-	.	ID="DNA4-3_AP";Tend="606";Tstart="274";shortTE="F";uid="f1d1bbe8-92dc-43cc-93ac-dc26af6661f4"
NW_020270425.1	RepeatMasker	DNA/MULE-MuDR	152595	152728	558	-	.	ID="RND-6_FAMILY-9580";Tend="2620";Tstart="2493";shortTE="F";uid="f922e3e4-16f5-4ebf-b719-80cb982e0c6d"
NW_020270425.1	RepeatMasker	RC/Helitron	206862	207126	859	-	.	ID="RND-6_FAMILY-2243";Tend="530";Tstart="272";shortTE="F";uid="8474c9c3-ca61-469c-846d-8e93206762e2"
NW_020270425.1	RepeatMasker	DNA	1060287	1060951	1011	-	.	ID="DNA4-2_AP";Tend="739";Tstart="68";shortTE="F";uid="41b89b17-ff3a-489b-b62f-f447fa2d3c91"
NW_020270425.1	RepeatMasker	DNA/MULE-MuDR	126947	127132	599	-	.	ID="RND-6_FAMILY-5994";Tend="1885";Tstart="1700";shortTE="F";uid="f001e6e4-f255-470c-9ff1-6d0f6ecd4aaf"
NW_020270425.1	RepeatMasker	Unknown	470447	470612	975	-	.	ID="RND-1_FAMILY-2";Tend="1209";Tstart="1045";shortTE="F";uid="ca6ca896-12f7-4162-9835-0310991aab91"
NW_020270425.1	RepeatMasker	DNA	1065327	1065964	447	-	.	ID="DNA4-2_AP";TEgroup="ctg_60%7CDNA4-2_AP%7C1";Tend="769";Tstart="1";shortTE="F";uid="3b766e2d-83b4-4b56-8335-39a39f1b0e47"
NW_020270425.1	RepeatMasker	DNA	4287	4420	496	-	.	ID="ttaa18b_ap";Tend="145";Tstart="14";shortTE="F";uid="fb2ab798-ba39-46d3-86e8-69fb938b4a53"
NW_020270425.1	RepeatMasker	DNA	51259	51406	506	-	.	ID="dna4-2_ap";Tend="769";Tstart="628";shortTE="F";uid="08caf66f-3a0a-40c2-99fd-be9cd4377b9a"
NW_020270425.1	RepeatMasker	Satellite	474296	474436	840	-	.	ID="SAT-1_LVA";Tend="365";Tstart="224";shortTE="F";uid="f507d0a3-9853-4101-9462-a09a8519f82a"
NW_020270425.1	RepeatMasker	Unknown	1096269	1096535	2196	-	.	ID="RND-1_FAMILY-3";Tend="1226";Tstart="959";shortTE="F";uid="e0fdb0c2-46b0-44e5-b06b-acf9f0fca138"
NW_020270425.1	RepeatMasker	DNA/hAT-hAT19	620294	620529	1429	-	.	ID="RND-5_FAMILY-2428";Tend="1176";Tstart="955";shortTE="F";uid="09f796c4-f8d3-47db-95c1-4a05041b1813"
NW_020270425.1	RepeatMasker	DNA/TcMar-Tc1	678479	678618	426	-	.	ID="RND-6_FAMILY-314";Tend="1190";Tstart="1051";shortTE="F";uid="6b69e761-5a4e-4274-96a7-d695280ff841"
NW_020270425.1	RepeatMasker	Retroposon?	325243	326511	1886	-	.	ID="RND-3_FAMILY-44";Tend="1430";Tstart="472";shortTE="F";uid="9bd8272a-8cd0-444e-b28d-6770f77d0bb5"
NW_020270425.1	RepeatMasker	Unknown	357200	357572	2095	-	.	ID="RND-1_FAMILY-55";Tend="1243";Tstart="875";shortTE="F";uid="e50cec49-4ddf-4e29-9b0b-5a3d6acede52"
NW_020270425.1	RepeatMasker	Unknown	152927	153207	1278	-	.	ID="RND-5_FAMILY-1124";Tend="1733";Tstart="1390";shortTE="F";uid="9684723a-0e95-4731-b2fe-4b3e78a44ed8"
NW_020270425.1	RepeatMasker	DNA/TcMar-Tc1	677158	677320	463	-	.	ID="MARINER-60_HSAL";Tend="2055";Tstart="1893";shortTE="F";uid="07da8b19-a302-4fdd-83e1-79a5c9b5c99e"
NW_020270425.1	RepeatMasker	Unknown	1232974	1233135	821	-	.	ID="RND-6_FAMILY-6307";Tend="641";Tstart="467";shortTE="F";uid="5ca72d86-2c59-41c0-a723-484fb9c3d8a5"
NW_020270425.1	RepeatMasker	Unknown	153849	154175	931	-	.	ID="RND-1_FAMILY-105";Tend="1188";Tstart="917";shortTE="F";uid="70d47078-4482-4d8f-bccb-1b2faf5eda02"
NW_020270425.1	RepeatMasker	LTR/Pao	569500	569910	518	-	.	ID="BEL3-I_AP";Tend="3689";Tstart="3281";shortTE="F";uid="6e455e66-9fcf-4941-91a0-2b82ce046f78"
NW_020270425.1	RepeatMasker	Unknown	706650	707262	5203	-	.	ID="RND-1_FAMILY-83";Tend="1622";Tstart="1009";shortTE="F";uid="8ed4f703-1093-46ae-97fb-e1220c1d08ae"
NW_020270425.1	RepeatMasker	DNA/hAT-Tip100	596467	597039	2021	-	.	ID="RND-6_FAMILY-6747";TEgroup="ctg_60%7CRND-6_FAMILY-6747%7C1";Tend="1833";Tstart="909";shortTE="F";uid="c6fa69b4-5312-4fd0-9dbf-3046bcebe57b"
NW_020270425.1	RepeatMasker	DNA/Kolobok-E	385930	386049	507	-	.	ID="RND-1_FAMILY-39";Tend="1038";Tstart="920";shortTE="F";uid="fe731f54-fff1-445f-a39b-9e69de3d48a4"
NW_020270425.1	RepeatMasker	DNA	734818	735250	1552	-	.	ID="DNA-TTAA-1_AP";Tend="422";Tstart="1";shortTE="F";uid="6e993c35-b550-4f6e-9c31-9a65fd300dfa"
NW_020270425.1	RepeatMasker	DNA	64307	64720	1142	-	.	ID="DNA4-2_AP";Tend="420";Tstart="1";shortTE="F";uid="0b41c764-3fde-44e0-a95d-9b7965bfb88f"
NW_020270425.1	RepeatMasker	DNA/hAT-hAT19	792134	792785	3487	-	.	ID="RND-6_FAMILY-10419";Tend="1575";Tstart="932";shortTE="F";uid="805a742d-f128-480b-aae3-dd4a55b4bf28"
NW_020270425.1	RepeatMasker	DNA/Ginger-2	363844	364587	5121	-	.	ID="RND-5_FAMILY-2738";Tend="1770";Tstart="1056";shortTE="F";uid="76b2d348-40d0-4463-b5fe-7fb778dcdddb"
NW_020270425.1	RepeatMasker	DNA	718019	718176	1123	-	.	ID="RND-5_FAMILY-5157";Tend="1214";Tstart="1057";shortTE="F";uid="7c3ecfa1-955f-4d8c-b03c-441b097dcf49"
NW_020270425.1	RepeatMasker	RC/Helitron	657722	657867	697	-	.	ID="HELITRON-3_HNUM";Tend="199";Tstart="58";shortTE="F";uid="4840cb51-c24e-4f47-908c-f4fd3ab9f7ff"
NW_020270425.1	RepeatMasker	DNA	216135	216392	418	-	.	ID="DNA8-25_AP";Tend="265";Tstart="37";shortTE="F";uid="c2345dfb-cfed-459c-8433-03d7171d02eb"
NW_020270425.1	RepeatMasker	DNA	529970	530254	1014	-	.	ID="TTAA11_AP";Tend="372";Tstart="60";shortTE="F";uid="e9accbf7-f3f0-4379-be98-7ce6e4cea436"
NW_020270425.1	RepeatMasker	Retroposon?	236836	237045	735	-	.	ID="RND-3_FAMILY-44";Tend="1321";Tstart="1116";shortTE="F";uid="dace0c01-3961-443b-9a17-7a5080e10b5f"
NW_020270425.1	RepeatMasker	Unknown	1233354	1233595	639	-	.	ID="RND-1_FAMILY-7";Tend="2411";Tstart="2202";shortTE="F";uid="2c06ee75-e9f6-4c9a-bea9-eb4141987f3b"
NW_020270425.1	RepeatMasker	DNA/hAT-hAT19	289483	289605	423	-	.	ID="RND-5_FAMILY-862";Tend="1055";Tstart="932";shortTE="F";uid="6471595b-31d6-46a3-8940-d94ca1627b3a"
NW_020270425.1	RepeatMasker	Retroposon?	337810	338081	508	-	.	ID="SINE2-2_AP";Tend="346";Tstart="59";shortTE="F";uid="3b6b143e-ff24-456f-a578-3a18cf95a156"
NW_020270425.1	RepeatMasker	Retroposon?	13105	14274	861	-	.	ID="SINE2-2_AP";Tend="1241";Tstart="17";shortTE="F";uid="b5fba453-255c-438e-8d21-135a1f41784b"
NW_020270425.1	RepeatMasker	Unknown	605152	605509	677	-	.	ID="RND-1_FAMILY-19";Tend="1825";Tstart="1460";shortTE="F";uid="d8ff80a7-3865-42af-b710-a9f8a995fa8a"
NW_020270425.1	RepeatMasker	Retroposon?	487209	487770	1517	-	.	ID="RND-3_FAMILY-44";Tend="1357";Tstart="765";shortTE="F";uid="9a3678b3-4bf1-4572-907f-3e6338c89297"
NW_020270425.1	RepeatMasker	DNA/TcMar-Pogo	53251	54068	7253	-	.	ID="RND-1_FAMILY-8";Tend="1758";Tstart="939";shortTE="F";uid="b73380fe-477b-4b10-af36-05e43b6b9e45"
NW_020270425.1	RepeatMasker	DNA	947740	947986	406	-	.	ID="DNA4-3_AP";Tend="467";Tstart="212";shortTE="F";uid="892d206d-8cb8-49b9-8852-b203cb5a66a0"
NW_020270425.1	RepeatMasker	DNA/Maverick	552738	554138	7175	-	.	ID="RND-6_FAMILY-7355";TEgroup="ctg_60%7CRND-6_FAMILY-7355%7C1";Tend="2501";Tstart="1220";shortTE="F";uid="097c6061-0080-417e-94c2-e1bdd0e950b8"
NW_020270425.1	RepeatMasker	DNA/hAT-Tip100	1098946	1099262	1356	-	.	ID="RND-6_FAMILY-1645";Tend="479";Tstart="170";shortTE="F";uid="535f0067-4c3a-4399-be0b-421a11bbac01"
NW_020270425.1	RepeatMasker	DNA	140003	140157	406	-	.	ID="TTAA3_AP";Tend="152";Tstart="1";shortTE="F";uid="5e478869-d3d4-4a66-91bf-784102cbda46"
NW_020270425.1	RepeatMasker	Unknown	1207650	1208089	1925	-	.	ID="RND-6_FAMILY-2440";Tend="1199";Tstart="775";shortTE="F";uid="4ff66cba-fe8d-497a-8915-c92e768d0465"
NW_020270425.1	RepeatMasker	LINE/RTE-BovB	589937	590327	475	-	.	ID="HALYOMORPHA_HALYS-5_FAMILY-72";Tend="1412";Tstart="1019";shortTE="F";uid="b76bbbab-6bfd-4de5-8471-b3b2b8474e67"
NW_020270425.1	RepeatMasker	Retroposon?	579789	579927	549	-	.	ID="SINE2-1_AP";Tend="492";Tstart="374";shortTE="F";uid="8d08d82d-d04f-4dc9-9b23-bb46d3e55c8f"
NW_020270425.1	RepeatMasker	DNA	730418	731050	975	-	.	ID="DNA4-2_AP";Tend="675";Tstart="13";shortTE="F";uid="f52af117-a84d-42a2-bae4-fdf49fba86da"
NW_020270425.1	RepeatMasker	Retroposon?	651022	651176	781	-	.	ID="RND-3_FAMILY-44";Tend="1333";Tstart="1185";shortTE="F";uid="65339c48-f27f-47d8-839a-695f19e18a14"
NW_020270425.1	RepeatMasker	Unknown	489813	490736	3855	-	.	ID="RND-6_FAMILY-219";Tend="1578";Tstart="669";shortTE="F";uid="7e145fe1-67d3-494e-ae4e-61b3a6b31df1"
NW_020270425.1	RepeatMasker	Unknown	849598	849954	723	-	.	ID="RND-5_FAMILY-504";Tend="1040";Tstart="681";shortTE="F";uid="5df28130-e00c-41e2-af1c-57e58002d3a4"
NW_020270425.1	RepeatMasker	DNA	491127	491393	583	-	.	ID="RND-6_FAMILY-253";Tend="1153";Tstart="876";shortTE="F";uid="a03f1075-be31-414d-9557-fd90f31a432a"
NW_020270425.1	RepeatMasker	Unknown	561719	562442	3707	-	.	ID="RND-6_FAMILY-15866";Tend="3152";Tstart="2463";shortTE="F";uid="884c39f1-55bd-434f-ad53-cfdd0b6e12d9"
NW_020270425.1	RepeatMasker	DNA	1233179	1233346	794	-	.	ID="DNA-TTAA-1_AP";Tend="412";Tstart="245";shortTE="F";uid="66bf53af-ee46-4580-ae3c-506bcc065d28"
NW_020270425.1	RepeatMasker	DNA/Kolobok-E	1163460	1163875	2772	-	.	ID="RND-1_FAMILY-39";Tend="1368";Tstart="940";shortTE="F";uid="f5e9a89e-6810-4a3b-ae09-3466b328a365"
NW_020270425.1	RepeatMasker	Retroposon?	680921	681068	494	-	.	ID="SINE2-1_AP";Tend="995";Tstart="847";shortTE="F";uid="c8ad4a7e-e8cf-49bc-98d3-51fa971b2c9d"
NW_020270425.1	RepeatMasker	DNA/hAT-Tip100	221653	222458	2567	-	.	ID="RND-6_FAMILY-6747";Tend="1834";Tstart="898";shortTE="F";uid="dcff4d4c-2359-4d6d-a288-cb467e3651cf"
NW_020270425.1	RepeatMasker	DNA	914475	915013	1705	-	.	ID="DNA4-2_AP";Tend="769";Tstart="240";shortTE="F";uid="815f6ba1-ed3a-43a4-8380-1160bda6f2b5"
NW_020270425.1	RepeatMasker	DNA/hAT	735370	737830	7698	-	.	ID="RND-5_FAMILY-6280";Tend="2381";Tstart="1";shortTE="F";uid="7ba68914-1b1a-45ff-bdaa-34e21b2439fb"
NW_020270425.1	RepeatMasker	DNA/hAT	742347	742457	491	-	.	ID="RND-1_FAMILY-94";Tend="1097";Tstart="982";shortTE="F";uid="4690ae92-7ae4-48c5-aff5-699394791dae"
NW_020270425.1	RepeatMasker	DNA	18032	18493	1374	-	.	ID="DNA4-3_AP";Tend="496";Tstart="3";shortTE="F";uid="73e22d4d-6102-4e7a-92c7-613758b0e338"
NW_020270425.1	RepeatMasker	DNA	630041	630196	528	-	.	ID="TTAA2D_AP";Tend="152";Tstart="2";shortTE="F";uid="1956b6e1-1ab7-47b1-94af-b8c9ce82ad72"
NW_020270425.1	RepeatMasker	DNA	512293	512609	648	-	.	ID="TTAA22_AP";Tend="433";Tstart="102";shortTE="F";uid="41fab5b6-7586-4548-afd0-458d3828b1e9"
NW_020270425.1	RepeatMasker	DNA/hAT	546289	546502	668	-	.	ID="RND-1_FAMILY-94";Tend="1220";Tstart="979";shortTE="F";uid="5d82675d-5070-43ff-80ae-48b1b29177f9"
NW_020270425.1	RepeatMasker	DNA/Maverick	597791	598275	485	-	.	ID="POLINTON-3_NVI";Tend="1510";Tstart="1032";shortTE="F";uid="95ae0175-62e0-4140-95a4-4ae921f18150"
NW_020270425.1	RepeatMasker	Retroposon?	335167	335464	504	-	.	ID="RND-3_FAMILY-44";Tend="1336";Tstart="1055";shortTE="F";uid="fe52373b-ef04-480f-bd0d-be648cae13e4"
NW_020270425.1	RepeatMasker	Unknown	134149	134661	3324	-	.	ID="RND-6_FAMILY-1121";Tend="1417";Tstart="911";shortTE="F";uid="15d037bf-23c6-41bb-9da9-5bf1047c7ae7"
NW_020270425.1	RepeatMasker	DNA/hAT-Tip100	567286	568712	6444	-	.	ID="RND-6_FAMILY-4470";TEgroup="ctg_60%7CRND-6_FAMILY-4470%7C1";Tend="2200";Tstart="506";shortTE="F";uid="fbf73b45-fbf7-4caf-8282-e74cef8683e7"
NW_020270965.1	RepeatMasker	LINE	6852	7493	5235	+	.	ID="RND-6_FAMILY-3742";Tend="2496";Tstart="1867";shortTE="F";uid="c8bdc2e5-5c39-4b58-a3db-8b7860ddfc9c"
NW_020270965.1	RepeatMasker	DNA/Ginger-2	5282	6442	7023	-	.	ID="ginger2-n2_ap";Tend="1692";Tstart="204";shortTE="F";uid="a270241d-4d15-4587-ab2a-5432782991f2"
NW_020270965.1	RepeatMasker	LINE	7663	8122	2012	-	.	ID="RND-6_FAMILY-3742";Tend="2971";Tstart="2495";shortTE="F";uid="b5c44855-458d-4ebd-b0c4-a142600dad5b"
NW_020270966.1	RepeatMasker	LINE/I-Jockey	1624	3365	1101	-	.	ID="RND-5_FAMILY-4240";Tend="1441";Tstart="154";shortTE="F";uid="d79093a3-c429-46be-ac95-d31088617653"
NW_020270968.1	RepeatMasker	DNA/hAT	246242	246606	2762	+	.	ID="RND-6_FAMILY-10693";Tend="1309";Tstart="927";shortTE="F";uid="0b55ed4c-6caf-4cee-aae5-927ca19d9f1e"
NW_020270968.1	RepeatMasker	DNA	647640	647819	511	+	.	ID="ttaa2b_ap";Tend="384";Tstart="209";shortTE="F";uid="397a3106-03a3-4bba-876c-f112dcbe762d"
NW_020270968.1	RepeatMasker	DNA/Ginger-2	94327	94481	535	+	.	ID="GINGER2-1_AP";Tend="2885";Tstart="2734";shortTE="F";uid="3892328f-2267-4880-ba04-e826b2bfd743"
NW_020270968.1	RepeatMasker	DNA	57312	57492	421	+	.	ID="dna4-1_ap";Tend="319";Tstart="142";shortTE="F";uid="1374f5d3-6bba-4cf0-9e29-6e6e6dbdecdd"
NW_020270968.1	RepeatMasker	Unknown	246596	246767	881	+	.	ID="RND-6_FAMILY-762";Tend="1525";Tstart="1357";shortTE="F";uid="130e57a6-ecac-4a67-8a86-d3ffad243f12"
NW_020270968.1	RepeatMasker	DNA/Kolobok-T2?	133873	134017	583	+	.	ID="KOLOBOK-N1_AEC";Tend="7480";Tstart="7333";shortTE="F";uid="35455253-918e-4dc9-b0c7-268ac1d0cd6c"
NW_020270968.1	RepeatMasker	DNA/hAT-Ac	639577	639688	436	+	.	ID="RND-5_FAMILY-736";Tend="920";Tstart="809";shortTE="F";uid="c755ce86-c9b1-497e-ae7b-f28093086e23"
NW_020270968.1	RepeatMasker	DNA	542563	542960	779	+	.	ID="TTAA2C_AP";Tend="422";Tstart="35";shortTE="F";uid="24411238-6506-4ea2-abcd-d05ae512641a"
NW_020270968.1	RepeatMasker	DNA/hAT	393413	393562	536	+	.	ID="DNA8-90_AP";Tend="141";Tstart="1";shortTE="F";uid="89f4c6e8-3b2b-428f-aa9d-903bf026472b"
NW_020270968.1	RepeatMasker	Unknown	620132	620782	4530	+	.	ID="RND-6_FAMILY-1553";Tend="1612";Tstart="953";shortTE="F";uid="c4571fdb-5c43-494e-8f52-20a220c050f9"
NW_020270968.1	RepeatMasker	DNA/hAT-hAT19	642480	643001	769	+	.	ID="DNA8-73_AP";TEgroup="ctg_603%7CDNA8-73_AP%7C1";Tend="784";Tstart="2";shortTE="F";uid="252a0943-6398-4173-be26-50ec1496c53d"
NW_020270968.1	RepeatMasker	DNA/hAT-Tip100	265014	265387	2656	+	.	ID="RND-5_FAMILY-2024";Tend="1332";Tstart="951";shortTE="F";uid="6bed4eb1-47ed-4651-addb-ea2612b9606d"
NW_020270968.1	RepeatMasker	DNA/Kolobok-E	710497	710735	498	+	.	ID="koloboke-2_ap";Tend="2129";Tstart="1931";shortTE="F";uid="4811abb4-0b15-47c9-a8bb-4d2a09ce4941"
NW_020270968.1	RepeatMasker	Retroposon?	709842	710115	868	+	.	ID="RND-3_FAMILY-44";Tend="1377";Tstart="1072";shortTE="F";uid="212a755b-c889-462c-bbcc-49c280024e3d"
NW_020270968.1	RepeatMasker	DNA/hAT-Tip100	153814	154501	4243	+	.	ID="RND-6_FAMILY-6747";Tend="1656";Tstart="985";shortTE="F";uid="83a6a413-21c3-4b34-a113-437961cfc53b"
NW_020270968.1	RepeatMasker	DNA	549780	549966	418	+	.	ID="RND-5_FAMILY-2162";Tend="1155";Tstart="994";shortTE="F";uid="537f689c-399c-4707-ad0e-7461fc69aaf8"
NW_020270968.1	RepeatMasker	DNA/hAT-Tip100	304410	304682	638	+	.	ID="RND-6_FAMILY-3463";Tend="1274";Tstart="1003";shortTE="F";uid="7b08bbc7-e3ed-4b7c-ab69-4e22d6ac1901"
NW_020270968.1	RepeatMasker	DNA/hAT-hAT19	643620	644205	2714	+	.	ID="RND-5_FAMILY-2000";Tend="1523";Tstart="961";shortTE="F";uid="07027d85-9f6b-4cba-9947-db54f725beb1"
NW_020270968.1	RepeatMasker	DNA/hAT-Ac	733203	733591	1858	+	.	ID="RND-6_FAMILY-6917";Tend="1275";Tstart="922";shortTE="F";uid="0ae70e17-8667-4ee5-abcc-f2622c1eebe2"
NW_020270968.1	RepeatMasker	Unknown	433390	434850	9567	+	.	ID="RND-6_FAMILY-6057";Tend="1680";Tstart="237";shortTE="F";uid="dca9c8c3-07cd-4115-8330-248b4c661e52"
NW_020270968.1	RepeatMasker	DNA/hAT-hAT19	764777	765075	1530	+	.	ID="HAT-9_AP";Tend="303";Tstart="1";shortTE="F";uid="9ae45b62-388a-46dd-8030-f6a766c87cc9"
NW_020270968.1	RepeatMasker	Retroposon?	755146	756013	1098	+	.	ID="RND-3_FAMILY-44";Tend="1130";Tstart="248";shortTE="F";uid="466a65e7-9bfe-458f-a4b2-59a31844c4c8"
NW_020270968.1	RepeatMasker	DNA/PiggyBac	13200	13804	529	+	.	ID="piggybac-1_dan";Tend="1656";Tstart="685";shortTE="F";uid="4b5df370-fc99-4df2-ba19-860dd788df6a"
NW_020270968.1	RepeatMasker	Retroposon?	662154	662822	3390	+	.	ID="RND-6_FAMILY-3288";Tend="1623";Tstart="942";shortTE="F";uid="6db3cb5d-95e8-434d-a91e-c7ac930b6333"
NW_020270968.1	RepeatMasker	Unknown	742170	742742	2720	+	.	ID="RND-4_FAMILY-1307";Tend="1568";Tstart="983";shortTE="F";uid="a2b08f8b-9878-4d1f-9536-5f7804153de5"
NW_020270968.1	RepeatMasker	DNA/Kolobok-E	608854	609383	2576	+	.	ID="RND-4_FAMILY-52";Tend="1452";Tstart="910";shortTE="F";uid="5331f97b-b7a5-4e49-9a1a-657cb1dd7254"
NW_020270968.1	RepeatMasker	Retroposon?	387140	387735	453	+	.	ID="RND-3_FAMILY-44";Tend="1143";Tstart="555";shortTE="F";uid="d708f9d4-e346-437c-b2db-ea2b381e0137"
NW_020270968.1	RepeatMasker	Unknown	245834	246235	2807	+	.	ID="RND-6_FAMILY-762";Tend="1362";Tstart="964";shortTE="F";uid="fffb313e-25c5-4097-8e20-889ce6617af8"
NW_020270968.1	RepeatMasker	Retroposon?	646662	646874	618	+	.	ID="RND-3_FAMILY-44";Tend="1264";Tstart="1059";shortTE="F";uid="d467e710-7fa2-412d-9de2-122bf340b82b"
NW_020270968.1	RepeatMasker	DNA/TcMar-Fot1	213652	213885	477	+	.	ID="MARINER-22_RPR";Tend="1519";Tstart="1286";shortTE="F";uid="255e0473-9ba5-4c73-bdc1-8463cf430e34"
NW_020270968.1	RepeatMasker	RC/Helitron	141910	142076	614	+	.	ID="HELITRON-3_RPR";Tend="3241";Tstart="3073";shortTE="F";uid="419fa494-e261-4ade-b2bb-952f4a0144d7"
NW_020270968.1	RepeatMasker	DNA/hAT-Charlie	458908	459044	546	+	.	ID="DNA8-72_AP";Tend="143";Tstart="12";shortTE="F";uid="3e9dc22c-9574-4b71-aed1-b29bc5bdf870"
NW_020270968.1	RepeatMasker	DNA/hAT-hAT19	776699	776968	566	+	.	ID="RND-6_FAMILY-6074";Tend="1058";Tstart="762";shortTE="F";uid="a4138cb5-248a-4914-a8ef-d770691306f4"
NW_020270968.1	RepeatMasker	Unknown	408254	408730	871	+	.	ID="RND-6_FAMILY-6307";Tend="899";Tstart="467";shortTE="F";uid="171a80fe-6a26-4914-8250-a5c104e4a104"
NW_020270968.1	RepeatMasker	DNA	400774	400980	841	+	.	ID="RND-6_FAMILY-3458";Tend="1960";Tstart="1749";shortTE="F";uid="0fe71cf2-3b65-445b-a5f6-f547e960ecad"
NW_020270968.1	RepeatMasker	Unknown	29701	30040	723	+	.	ID="RND-1_FAMILY-32";Tend="1384";Tstart="1049";shortTE="F";uid="2a312e89-785b-4f31-8219-f578577f85bf"
NW_020270968.1	RepeatMasker	DNA/TcMar-Tc1	270261	271585	3554	+	.	ID="rnd-6_family-2096";Tend="1634";Tstart="112";shortTE="F";uid="bcd7f346-ff70-4043-8e56-c03d4ce0134b"
NW_020270968.1	RepeatMasker	DNA/Kolobok-T2	373720	374680	737	+	.	ID="KOLOBOK-3_AP";TEgroup="ctg_603%7CKOLOBOK-3_AP%7C1";Tend="3782";Tstart="26";shortTE="F";uid="73bbecf4-bc4a-4d07-91d9-a2afe4f2ca8f"
NW_020270968.1	RepeatMasker	DNA/PiggyBac	782865	783629	548	+	.	ID="PIGGYBAC-12_LMI";Tend="1948";Tstart="1168";shortTE="F";uid="3f98f53f-b688-4467-8b9e-856a4bab3108"
NW_020270968.1	RepeatMasker	DNA/PIF-Harbinger	394526	395142	912	+	.	ID="rnd-6_family-5";Tend="666";Tstart="1";shortTE="F";uid="ab6e0821-751b-4369-81f6-b74af35262df"
NW_020270968.1	RepeatMasker	DNA/hAT-Tip100	403325	404509	2503	+	.	ID="HAT-3_AP";Tend="2182";Tstart="1000";shortTE="F";uid="17b526f7-a10d-4a7b-9b67-99182feff854"
NW_020270968.1	RepeatMasker	Retroposon?	708693	708877	555	+	.	ID="SINE2-1_AP";Tend="1186";Tstart="998";shortTE="F";uid="269a39d4-6db7-4851-bc23-962381805ac1"
NW_020270968.1	RepeatMasker	DNA	452936	453085	419	+	.	ID="TTAA3_AP";Tend="150";Tstart="1";shortTE="F";uid="431f6b45-9683-498c-85e2-811c2fbc1453"
NW_020270968.1	RepeatMasker	DNA	548940	549187	543	+	.	ID="DNA4-3_AP";Tend="511";Tstart="264";shortTE="F";uid="42cd6f50-a9ef-4c1d-a637-41b1bcd9edfa"
NW_020270968.1	RepeatMasker	DNA/hAT-Tip100	268214	268439	1727	+	.	ID="RND-5_FAMILY-2024";Tend="1549";Tstart="1328";shortTE="F";uid="8641557f-a047-4009-97b8-da141965f5d7"
NW_020270968.1	RepeatMasker	DNA/hAT-Charlie	778551	780602	1507	+	.	ID="hat-2_rpr";Tend="2216";Tstart="123";shortTE="F";uid="f9c60486-9e56-4f28-9055-e57df09c1ea9"
NW_020270968.1	RepeatMasker	DNA/MULE-MuDR	386731	386902	404	+	.	ID="RND-6_FAMILY-121";Tend="1782";Tstart="1602";shortTE="F";uid="9f367e66-cc9d-44bc-9b49-19cf081c034e"
NW_020270968.1	RepeatMasker	Retroposon?	644991	645688	1586	+	.	ID="RND-3_FAMILY-44";Tend="1374";Tstart="681";shortTE="F";uid="6d8588b4-c9d2-4c76-81b8-f3d85e43f340"
NW_020270968.1	RepeatMasker	DNA	549300	549592	688	+	.	ID="RND-5_FAMILY-2162";Tend="957";Tstart="653";shortTE="F";uid="2b57c6e5-1628-4989-a21e-06c25de7cb93"
NW_020270968.1	RepeatMasker	DNA/hAT-hAT19	220552	221028	3049	+	.	ID="RND-5_FAMILY-1377";Tend="1389";Tstart="923";shortTE="F";uid="7b035eca-a041-4386-bd2d-8c7b2f404cc3"
NW_020270968.1	RepeatMasker	DNA/TcMar-Tc1	216411	216664	1593	+	.	ID="RND-5_FAMILY-5386";Tend="1201";Tstart="954";shortTE="F";uid="dd7d57c9-8383-42dd-82f0-a4a2fe18aa60"
NW_020270968.1	RepeatMasker	DNA/MULE-MuDR	560562	561239	570	+	.	ID="MUDR11X_AP";Tend="2155";Tstart="1473";shortTE="F";uid="70a6f643-db08-4fcc-89f6-7e9a1e11bf1e"
NW_020270968.1	RepeatMasker	DNA	118452	118696	755	+	.	ID="DNA-TTAA-1_AP";Tend="269";Tstart="1";shortTE="F";uid="95100622-840c-4720-b1ff-59f918122c10"
NW_020270968.1	RepeatMasker	Retroposon?	696056	697346	1853	+	.	ID="RND-3_FAMILY-44";Tend="1998";Tstart="589";shortTE="F";uid="0dcc0f2b-d39a-4e52-8ad3-dc3d4a9269d5"
NW_020270968.1	RepeatMasker	Retroposon?	725615	726311	1064	+	.	ID="RND-3_FAMILY-44";Tend="1447";Tstart="478";shortTE="F";uid="cf6faea9-aeec-47a4-8752-d174f8561441"
NW_020270968.1	RepeatMasker	DNA/hAT-hAT19	223948	224077	603	+	.	ID="RND-5_FAMILY-1377";Tend="1543";Tstart="1394";shortTE="F";uid="29fa772a-2b64-4424-830b-a8817362dda1"
NW_020270968.1	RepeatMasker	Retroposon?	618491	619105	802	+	.	ID="RND-3_FAMILY-44";Tend="1120";Tstart="534";shortTE="F";uid="6de3dcda-053e-4908-bf74-7eb8a1569f92"
NW_020270968.1	RepeatMasker	Retroposon?	731492	731664	407	+	.	ID="RND-6_FAMILY-3288";Tend="2316";Tstart="2131";shortTE="F";uid="9b36438f-2361-44ca-802b-333ef612cef0"
NW_020270968.1	RepeatMasker	Retroposon?	343870	344029	404	+	.	ID="SINE2-2_AP";Tend="162";Tstart="1";shortTE="F";uid="0f510e9f-98ad-4138-88bb-4be2372ae778"
NW_020270968.1	RepeatMasker	DNA/hAT-Tip100	267802	268214	841	+	.	ID="RND-6_FAMILY-5341";Tend="1521";Tstart="1109";shortTE="F";uid="a7c37b3e-653f-41a9-92d3-c75fdf237b45"
NW_020270968.1	RepeatMasker	DNA	545981	546418	2772	+	.	ID="TTAA3B_AP";Tend="436";Tstart="1";shortTE="F";uid="cecfa99d-0768-4f21-8dac-fa47b61dd612"
NW_020270968.1	RepeatMasker	DNA	432019	432433	2445	+	.	ID="RND-5_FAMILY-412";Tend="1310";Tstart="911";shortTE="F";uid="0f5758f3-1cb5-4344-adc0-6da254dafb91"
NW_020270968.1	RepeatMasker	DNA/hAT	140144	140971	2701	+	.	ID="RND-6_FAMILY-660";Tend="1713";Tstart="951";shortTE="F";uid="535c9971-38d9-48d0-9a29-c431e55a61ba"
NW_020270968.1	RepeatMasker	Retroposon?	449945	450489	844	+	.	ID="SINE2-2_AP";Tend="606";Tstart="1";shortTE="F";uid="eaf3abcb-0e66-4a57-b47d-04daeff944d3"
NW_020270968.1	RepeatMasker	Retroposon?	582002	582562	563	+	.	ID="RND-3_FAMILY-44";Tend="1328";Tstart="776";shortTE="F";uid="e7dcfc45-cd86-407f-97a0-839aa6efc41a"
NW_020270968.1	RepeatMasker	DNA/hAT-Tip100	402788	403027	537	+	.	ID="HAT-3_AP";Tend="813";Tstart="551";shortTE="F";uid="8652ea6e-c6e2-4c84-affb-bf1832e9a422"
NW_020270968.1	RepeatMasker	DNA/hAT-Charlie	598878	599193	2243	+	.	ID="RND-5_FAMILY-1575";Tend="1249";Tstart="957";shortTE="F";uid="d8129b05-5311-49a7-87bf-ebc4b57e75a2"
NW_020270968.1	RepeatMasker	DNA/MULE-MuDR	374875	375600	1092	+	.	ID="MUDR1X_AP";TEgroup="ctg_603%7CMUDR1X_AP%7C1";Tend="2394";Tstart="1";shortTE="F";uid="8612e967-2489-43d1-a216-f5f3bd5586f0"
NW_020270968.1	RepeatMasker	DNA/MULE-MuDR	211720	211907	493	+	.	ID="MUDR1X_AP";Tend="1213";Tstart="1023";shortTE="F";uid="cf3e7a44-2b85-4ba4-8f8c-be7a222cfb33"
NW_020270968.1	RepeatMasker	DNA	54839	55059	746	+	.	ID="dna4-2_ap";Tend="214";Tstart="1";shortTE="F";uid="02aa8878-1cbf-4165-9872-8ba536c1e7bd"
NW_020270968.1	RepeatMasker	Unknown	274112	274299	751	+	.	ID="RND-1_FAMILY-116";Tend="1123";Tstart="947";shortTE="F";uid="6d681add-122b-4023-886d-c76432ff4979"
NW_020270968.1	RepeatMasker	LTR/Pao	236980	237266	968	+	.	ID="RND-6_FAMILY-1413";Tend="1803";Tstart="1513";shortTE="F";uid="fed0fa4a-3e41-45da-ae17-93e3a1bcaa72"
NW_020270968.1	RepeatMasker	DNA/hAT-Charlie	694411	694666	591	+	.	ID="HAT-N19_AP";Tend="233";Tstart="1";shortTE="F";uid="1352abde-4bf5-4c19-a1b0-5793aa775d81"
NW_020270968.1	RepeatMasker	DNA/Merlin	117056	117246	481	+	.	ID="HALYOMORPHA_HALYS-6_FAMILY-1715";Tend="210";Tstart="20";shortTE="F";uid="753575d1-a3d0-4604-a0fe-a6e3403dbf3d"
NW_020270968.1	RepeatMasker	LINE/R2-NeSL	236623	236967	1061	+	.	ID="UTOPIA-2_API";Tend="857";Tstart="491";shortTE="F";uid="f050ac27-4aae-4a6a-8304-5c2376264550"
NW_020270968.1	RepeatMasker	DNA/PiggyBac	222319	223624	966	+	.	ID="PIGGYBAC-3_LMI";Tend="2048";Tstart="711";shortTE="F";uid="8b0e0f31-cc2a-4bf0-b8ce-3cde4e502045"
NW_020270968.1	RepeatMasker	LINE/I	322681	323227	1527	+	.	ID="RND-6_FAMILY-2082";Tend="1495";Tstart="946";shortTE="F";uid="5a917655-7994-4715-bc0d-5a7406855637"
NW_020270968.1	RepeatMasker	Unknown	413551	413678	791	+	.	ID="RND-6_FAMILY-2778";Tend="1507";Tstart="1378";shortTE="F";uid="780ce809-8c4b-42c4-91f9-aa26e0223f01"
NW_020270968.1	RepeatMasker	DNA/hAT-hAT19	411250	411503	1573	+	.	ID="RND-5_FAMILY-2000";Tend="1523";Tstart="1246";shortTE="F";uid="90bc88da-25d4-4ae5-adff-762c2c996261"
NW_020270968.1	RepeatMasker	DNA/TcMar-Mariner	224519	224708	417	+	.	ID="MARINER-5_LMI";Tend="371";Tstart="186";shortTE="F";uid="8fd10959-4261-4bea-a74b-20099d4d909e"
NW_020270968.1	RepeatMasker	DNA/hAT	390467	390770	1552	+	.	ID="DNA8-1_AP";Tend="837";Tstart="527";shortTE="F";uid="f498040d-c608-4016-9c12-444c10d97fb5"
NW_020270968.1	RepeatMasker	Retroposon?	435053	435185	483	+	.	ID="RND-3_FAMILY-44";Tend="1372";Tstart="1244";shortTE="F";uid="ec42ed0e-8809-4b05-82f3-b3a8a3ac6820"
NW_020270968.1	RepeatMasker	DNA/hAT	226104	226498	2201	+	.	ID="RND-5_FAMILY-1734";Tend="1397";Tstart="982";shortTE="F";uid="3f920346-947e-4a5b-b5a3-5fd104273e16"
NW_020270968.1	RepeatMasker	DNA	435600	435854	410	+	.	ID="ttaa3c_ap";Tend="425";Tstart="134";shortTE="F";uid="a8a11de0-2eea-474a-9b07-731ec09d9387"
NW_020270968.1	RepeatMasker	Unknown	646240	646404	1137	+	.	ID="RND-6_FAMILY-3200";Tend="1226";Tstart="1049";shortTE="F";uid="aa05ff56-e675-4790-91ec-e5bdfc6b92ac"
NW_020270968.1	RepeatMasker	DNA/hAT-hAT19	246762	246908	513	+	.	ID="rnd-5_family-1377";Tend="1570";Tstart="1445";shortTE="F";uid="1b1ea681-7d5b-4ea6-9178-3e2c735cac3e"
NW_020270968.1	RepeatMasker	DNA/Kolobok-T2	375601	376274	512	+	.	ID="KOLOBOK-3_AP";TEgroup="ctg_603%7CKOLOBOK-3_AP%7C2";Tend="4304";Tstart="666";shortTE="T";uid="a7eab99f-e076-4eed-93fd-549847b4f91b"
NW_020270968.1	RepeatMasker	LINE/R2-NeSL	23482	24044	2370	-	.	ID="UTOPIA-2_API";Tend="2029";Tstart="1418";shortTE="F";uid="0a77c2cc-3d27-4936-b3bc-0bd2c044ab42"
NW_020270968.1	RepeatMasker	DNA/hAT-Ac	30243	30969	904	-	.	ID="HAT-2_AP";Tend="1502";Tstart="770";shortTE="F";uid="4dd87c1a-656e-4eb9-bbce-b66130766150"
NW_020270968.1	RepeatMasker	DNA/hAT-Charlie	224841	225058	1139	-	.	ID="HAT-N1_AP";Tend="561";Tstart="340";shortTE="F";uid="55aefa63-6b59-4148-af0d-caf588116149"
NW_020270968.1	RepeatMasker	DNA/hAT-Charlie	598857	599051	444	-	.	ID="RND-5_FAMILY-5957";Tend="1427";Tstart="1267";shortTE="F";uid="2afcc0eb-ab48-45d5-9721-f34f5ebe969e"
NW_020270968.1	RepeatMasker	DNA/hAT-hAT19	202395	202592	646	-	.	ID="HAT-N4_AP";Tend="194";Tstart="3";shortTE="F";uid="783952ec-dab9-4165-aae6-0dba31f6a131"
NW_020270968.1	RepeatMasker	Retroposon?	584373	584858	420	-	.	ID="SINE2-1_AP";Tend="729";Tstart="256";shortTE="F";uid="3b3f7f77-b7f7-4be3-8178-d18d17afd5be"
NW_020270968.1	RepeatMasker	DNA/MULE-MuDR	19878	20284	1973	-	.	ID="RND-6_FAMILY-18100";Tend="1343";Tstart="924";shortTE="F";uid="04f77787-bd0b-41ca-8109-6d4bdd493b01"
NW_020270968.1	RepeatMasker	DNA/hAT-hAT19	123233	123446	569	-	.	ID="HAT-9_AP";Tend="306";Tstart="1";shortTE="F";uid="a2cc4b63-7897-4f6a-bde8-fed21bccc31f"
NW_020270968.1	RepeatMasker	DNA	592065	592333	663	-	.	ID="DNA-TTAA-1_AP";Tend="417";Tstart="153";shortTE="F";uid="8c8b9184-dc1a-4f2d-a6df-498372034b84"
NW_020270968.1	RepeatMasker	DNA/MULE-NOF	340268	342409	9549	-	.	ID="RND-6_FAMILY-1998";Tend="2387";Tstart="311";shortTE="F";uid="b4cfccb0-0d79-44bd-8a87-dae7afd6e0b7"
NW_020270968.1	RepeatMasker	RC/Helitron	110412	110561	743	-	.	ID="RND-6_FAMILY-306";Tend="814";Tstart="650";shortTE="F";uid="f18bdb22-bb38-4ff5-8b66-3d08eceb4d10"
NW_020270968.1	RepeatMasker	DNA/Kolobok-E	725285	725534	671	-	.	ID="RND-6_FAMILY-1631";Tend="1798";Tstart="1542";shortTE="F";uid="c6d558c9-61ea-4f2d-818f-1f6247c731af"
NW_020270968.1	RepeatMasker	DNA/Kolobok-E	558948	559520	564	-	.	ID="koloboke-2_ap";Tend="2077";Tstart="1413";shortTE="F";uid="3125684a-cfb6-4bad-be68-1ede13ab8153"
NW_020270968.1	RepeatMasker	Retroposon?	711297	711527	476	-	.	ID="SINE2-2_AP";Tend="1255";Tstart="1024";shortTE="F";uid="f0dd5503-789a-4a9a-b70a-faf5774476cb"
NW_020270968.1	RepeatMasker	LINE/R1	288733	288941	1136	-	.	ID="RND-4_FAMILY-203";Tend="815";Tstart="605";shortTE="F";uid="22c59e51-b9d0-49c1-a755-38577554e384"
NW_020270968.1	RepeatMasker	DNA/TcMar-Tc1	421423	421697	494	-	.	ID="RND-6_FAMILY-314";Tend="1189";Tstart="908";shortTE="F";uid="b5952b1a-8232-47cb-a06d-05c9e94f2658"
NW_020270968.1	RepeatMasker	DNA/TcMar-Tigger	708874	709969	5187	-	.	ID="RND-5_FAMILY-16";Tend="1898";Tstart="789";shortTE="F";uid="382bf4de-33ff-42c3-9bb0-d6222c61d47d"
NW_020270968.1	RepeatMasker	DNA/Ginger-2	93275	93646	427	-	.	ID="GINGER2-1_AP";Tend="2885";Tstart="2557";shortTE="F";uid="bc7ad834-e2e4-4d6f-b08f-72815eab614b"
NW_020270968.1	RepeatMasker	DNA/hAT-Charlie	611953	612083	505	-	.	ID="DNA8-32_AP";Tend="240";Tstart="119";shortTE="F";uid="e1fb646a-7e2d-4afd-b49e-27b2421c24aa"
NW_020270968.1	RepeatMasker	DNA	407584	407746	637	-	.	ID="DNA-TTAA-1_AP";Tend="182";Tstart="17";shortTE="F";uid="6233c65a-e39b-4337-b6f6-33fa8968d04d"
NW_020270968.1	RepeatMasker	LTR/Copia	615029	615534	1773	-	.	ID="RND-5_FAMILY-5187";Tend="1253";Tstart="730";shortTE="F";uid="0d19f684-86d8-4664-96e9-77b0229e32e2"
NW_020270968.1	RepeatMasker	DNA/MULE-MuDR	130918	131294	969	-	.	ID="RND-6_FAMILY-9580";Tend="1938";Tstart="1576";shortTE="F";uid="1e63b31d-ca5d-48d9-bd56-2b69da79cb6a"
NW_020270968.1	RepeatMasker	DNA/Kolobok-E	155800	156143	485	-	.	ID="KOLOBOKE-2_AP";Tend="2108";Tstart="1769";shortTE="F";uid="b774e52d-e10d-44b0-9963-4ad225410d9a"
NW_020270968.1	RepeatMasker	DNA	116217	116426	646	-	.	ID="DNA4-2_AP";Tend="769";Tstart="585";shortTE="F";uid="254d2426-3159-47ff-84a2-e2daaa3c6a0a"
NW_020270968.1	RepeatMasker	LINE/I-Jockey	622571	623799	1509	-	.	ID="RND-6_FAMILY-4123";Tend="1780";Tstart="373";shortTE="F";uid="87953529-5a5d-415b-9632-6419c7a3324b"
NW_020270968.1	RepeatMasker	DNA	492845	493118	605	-	.	ID="TTAA25_AP";Tend="503";Tstart="218";shortTE="F";uid="edda7b8d-432b-4f52-b6fe-d90f0a64c69d"
NW_020270968.1	RepeatMasker	DNA/TcMar-Tigger	323844	323964	535	-	.	ID="RND-5_FAMILY-16";Tend="1036";Tstart="915";shortTE="F";uid="0275f3e9-5c4d-41f2-ba74-224a1267d2f2"
NW_020270968.1	RepeatMasker	DNA/hAT-hAT19	345102	345491	1715	-	.	ID="RND-5_FAMILY-271";Tend="1533";Tstart="1144";shortTE="F";uid="f39e4ce5-34a6-4869-a4c0-f930486c41d7"
NW_020270968.1	RepeatMasker	DNA/hAT-hAT19	122658	122960	1102	-	.	ID="HAT-9_AP";Tend="987";Tstart="668";shortTE="F";uid="b9f90946-820b-4bba-b9b4-c5801b4cc9fb"
NW_020270968.1	RepeatMasker	Unknown	157034	157419	1611	-	.	ID="RND-5_FAMILY-7189";Tend="1545";Tstart="1152";shortTE="F";uid="cea0b48c-0cb9-468d-b07d-5d6d7bf076cf"
NW_020270968.1	RepeatMasker	DNA/Kolobok-E	62202	62450	441	-	.	ID="KOLOBOKE-2_AP";Tend="2130";Tstart="1883";shortTE="F";uid="09b17f45-ec28-4e19-b2ae-c19e02ae1034"
NW_020270968.1	RepeatMasker	DNA/hAT-Blackjack	547488	548557	3273	-	.	ID="RND-5_FAMILY-2293";TEgroup="ctg_603%7CRND-5_FAMILY-2293%7C1";Tend="1693";Tstart="496";shortTE="F";uid="5d727215-4aac-4e4a-ad35-8c4848ba8b39"
NW_020270968.1	RepeatMasker	DNA	715585	715781	605	-	.	ID="ttaa2c_ap";Tend="294";Tstart="109";shortTE="F";uid="31926407-648d-491f-94f7-3f8918ff0a6f"
NW_020270968.1	RepeatMasker	Unknown	318276	318689	3708	-	.	ID="RND-1_FAMILY-25";Tend="1401";Tstart="988";shortTE="F";uid="95c93848-bad8-49db-bcbf-cadf44c838fc"
NW_020270968.1	RepeatMasker	DNA/Kolobok-E	338325	338493	440	-	.	ID="KOLOBOKE-3_AP";Tend="392";Tstart="203";shortTE="F";uid="4962de0a-ffc4-4749-87d8-b72a6d8ae028"
NW_020270968.1	RepeatMasker	DNA/TcMar-Tc1	133859	133983	432	-	.	ID="MARINER-62_HSAL";Tend="480";Tstart="359";shortTE="F";uid="f3f2da58-b166-461e-9470-5c1e6f898519"
NW_020270968.1	RepeatMasker	DNA/hAT-hAT19	362905	363275	1205	-	.	ID="RND-5_FAMILY-1127";Tend="1285";Tstart="911";shortTE="F";uid="b59bf7b2-94c3-4872-87c3-c5b1fe4608ad"
NW_020270968.1	RepeatMasker	DNA/MULE-NOF	409719	410185	994	-	.	ID="RND-6_FAMILY-1998";Tend="2286";Tstart="1805";shortTE="F";uid="43558b3f-3a7f-4b78-bd43-301d66d98a93"
NW_020270968.1	RepeatMasker	DNA/hAT-hAT19	716593	717089	1916	-	.	ID="DNA8-109_AP";Tend="588";Tstart="1";shortTE="F";uid="1c297350-3e08-4a0d-ad46-d01f305dcede"
NW_020270968.1	RepeatMasker	DNA	617902	618180	434	-	.	ID="TTAA8_AP";Tend="340";Tstart="65";shortTE="F";uid="eaf6944a-9cdc-49f4-a486-eeff9b8a1d77"
NW_020270968.1	RepeatMasker	DNA/TcMar-Mariner	285002	285533	1230	-	.	ID="MARINER-30_RPR";TEgroup="ctg_603%7CMARINER-30_RPR%7C1";Tend="926";Tstart="2";shortTE="F";uid="014f9a54-fc6f-44a3-9d42-aba671f351cb"
NW_020270968.1	RepeatMasker	DNA/hAT	124963	125514	2041	-	.	ID="RND-6_FAMILY-12035";Tend="1497";Tstart="938";shortTE="F";uid="79b1db60-1e83-4ed0-90dc-5d0eb3814361"
NW_020270968.1	RepeatMasker	DNA/Kolobok-E	393565	393673	516	-	.	ID="KOLOBOKE-2_AP";Tend="1628";Tstart="1519";shortTE="F";uid="dd6838b0-e6c8-4d06-8e25-994e7a69e498"
NW_020270968.1	RepeatMasker	DNA/hAT	258663	259079	538	-	.	ID="RND-6_FAMILY-12035";TEgroup="ctg_603%7CRND-6_FAMILY-12035%7C1";Tend="1472";Tstart="914";shortTE="F";uid="d6ea413d-aaa3-49ce-8ec8-fab47fd2df23"
NW_020270968.1	RepeatMasker	Unknown	93772	94289	1884	-	.	ID="RND-1_FAMILY-57";Tend="1491";Tstart="997";shortTE="F";uid="d16be042-bbb1-4298-b1a1-2405b2055e43"
NW_020270968.1	RepeatMasker	Retroposon?	705962	706519	1099	-	.	ID="RND-3_FAMILY-44";Tend="1370";Tstart="798";shortTE="F";uid="33419048-ca49-4eed-b4b5-79137ba82467"
NW_020270968.1	RepeatMasker	DNA/hAT-hAT19	159802	160195	1182	-	.	ID="RND-5_FAMILY-8532";Tend="1315";Tstart="929";shortTE="F";uid="67404552-fc92-4b4d-98f6-5fafe3b392a4"
NW_020270968.1	RepeatMasker	LINE/I-Jockey	309316	309776	725	-	.	ID="RND-6_FAMILY-1571";Tend="1129";Tstart="673";shortTE="F";uid="ca7b27bf-4890-434d-a96f-8b77b09953a7"
NW_020270968.1	RepeatMasker	DNA/hAT-hAT19	399400	399516	623	-	.	ID="RND-6_FAMILY-3699";Tend="1087";Tstart="973";shortTE="F";uid="6d98e809-cf0c-4d7a-aceb-7505c6e0c815"
NW_020270968.1	RepeatMasker	DNA/hAT-hAT19	620887	621365	1961	-	.	ID="DNA8-64_AP";Tend="622";Tstart="3";shortTE="F";uid="b0587863-0001-4458-ae9d-1d551bf6af2d"
NW_020270968.1	RepeatMasker	DNA/PiggyBac	10214	10981	714	-	.	ID="piggybac-n3_lsal";Tend="1599";Tstart="602";shortTE="F";uid="c6d7b632-573f-44e6-b1e4-3c97936e3836"
NW_020270968.1	RepeatMasker	LINE/I-Jockey	15274	18164	1110	-	.	ID="RND-5_FAMILY-4240";Tend="2803";Tstart="154";shortTE="F";uid="f28eee61-56fa-49ef-a8e0-906048eb6f3d"
NW_020270968.1	RepeatMasker	DNA/MULE-MuDR	476889	477640	829	-	.	ID="mudr7x_ap";Tend="1628";Tstart="903";shortTE="F";uid="e8b14018-71a2-4cea-b68c-a84bc6dbacca"
NW_020270968.1	RepeatMasker	DNA	617554	617813	722	-	.	ID="ttaa2c_ap";Tend="406";Tstart="146";shortTE="F";uid="d246ddad-e3e1-4b5c-a9c4-a2b92a06fe73"
NW_020270968.1	RepeatMasker	DNA/TcMar-Mariner	680171	680322	648	-	.	ID="RND-5_FAMILY-359";Tend="1368";Tstart="1211";shortTE="F";uid="88c82ed4-1275-4397-a528-85792d9f8584"
NW_020270968.1	RepeatMasker	DNA/hAT-hAT19	592650	592957	705	-	.	ID="DNA8-79_AP";Tend="641";Tstart="336";shortTE="F";uid="409822f9-a96d-4404-bbc1-ab8fe9112ea0"
NW_020270968.1	RepeatMasker	DNA	524868	525440	1098	-	.	ID="DNA4-2_AP";Tend="758";Tstart="103";shortTE="F";uid="9e9a8b6c-bb47-479f-8e48-744579627c5b"
NW_020270968.1	RepeatMasker	DNA/hAT-hAT19	701402	701600	1260	-	.	ID="DNA8-79_AP";Tend="191";Tstart="1";shortTE="F";uid="e9d44c24-d736-44f7-a14d-cf0578e9c782"
NW_020270968.1	RepeatMasker	LINE/RTE-BovB	285752	286034	1022	-	.	ID="RND-5_FAMILY-8182";Tend="1310";Tstart="1000";shortTE="F";uid="118449d8-388e-459a-b048-ab49c0181de4"
NW_020270968.1	RepeatMasker	DNA	673968	674548	1183	-	.	ID="DNA4-3_AP";Tend="612";Tstart="15";shortTE="F";uid="69ad5c58-d9e0-4330-913f-6509d86c08e4"
NW_020270968.1	RepeatMasker	RC/Helitron	110088	110207	611	-	.	ID="RND-6_FAMILY-306";Tend="1211";Tstart="1101";shortTE="F";uid="b5c58c39-a375-4d7d-9944-95e8e9110d22"
NW_020270968.1	RepeatMasker	DNA/hAT-Tip100	785001	785610	744	-	.	ID="HAT-11_LMI";Tend="4731";Tstart="4109";shortTE="F";uid="e3abe3ec-7d98-4c82-9ee0-6f998c4f952b"
NW_020270968.1	RepeatMasker	DNA/hAT-Charlie	225388	225505	519	-	.	ID="HAT-N1_AP";Tend="164";Tstart="42";shortTE="F";uid="3aac791b-2f73-4e3d-a49c-b65baa2e78dd"
NW_020270968.1	RepeatMasker	DNA/hAT-Ac	28735	28925	402	-	.	ID="HAT-2_AP";Tend="2262";Tstart="2072";shortTE="F";uid="0288ef8a-110b-4662-b6a4-5bcb12769ad9"
NW_020270968.1	RepeatMasker	DNA	171192	171456	743	-	.	ID="dna4-2_ap";Tend="237";Tstart="1";shortTE="F";uid="6bb43e6d-39c7-4bba-abc7-5a57dc45458e"
NW_020270968.1	RepeatMasker	DNA/MULE-MuDR	6258	6904	2439	-	.	ID="RND-6_FAMILY-18100";Tend="2021";Tstart="1375";shortTE="F";uid="4ee673a4-c1db-4581-8792-a601dffbbcc2"
NW_020270968.1	RepeatMasker	LINE/R1	288931	289165	1811	-	.	ID="RND-1_FAMILY-21";Tend="3402";Tstart="3155";shortTE="F";uid="70733143-392b-4627-a201-14a23c9f1068"
NW_020270968.1	RepeatMasker	DNA/hAT-hAT19	358491	358600	582	-	.	ID="DNA8-52B_AP";Tend="1100";Tstart="993";shortTE="F";uid="e8f529ad-9a3b-4315-ad10-89ceb22307fd"
NW_020270968.1	RepeatMasker	Retroposon?	120202	120445	752	-	.	ID="RND-3_FAMILY-44";Tend="1366";Tstart="1140";shortTE="F";uid="78793068-f298-4178-84dc-13c9af845f98"
NW_020270968.1	RepeatMasker	DNA/TcMar-m44	283610	284642	524	-	.	ID="MARINER-33_LMI";Tend="1504";Tstart="445";shortTE="F";uid="d328cfd7-b277-42ea-a3ce-eb40c2c68bcb"
NW_020270968.1	RepeatMasker	DNA/MULE-MuDR	211826	212539	883	-	.	ID="RND-6_FAMILY-5028";Tend="1860";Tstart="1158";shortTE="F";uid="b935ac8e-f4c4-4aa9-b6e3-665aef52afc0"
NW_020270968.1	RepeatMasker	Unknown	609417	609552	485	-	.	ID="RND-1_FAMILY-2";Tend="1211";Tstart="1065";shortTE="F";uid="7eefc3e3-e2c6-45d4-a0c8-8d3bfad4943c"
NW_020270968.1	RepeatMasker	DNA	473123	473260	655	-	.	ID="TTAA2D_AP";Tend="431";Tstart="297";shortTE="F";uid="63d68a3b-475f-4bb2-bfd3-dc2de6636589"
NW_020270968.1	RepeatMasker	Retroposon?	372870	373408	559	-	.	ID="SINE2-2_AP";Tend="617";Tstart="1";shortTE="F";uid="28a01d59-39cb-44a6-a1f1-3ed1264b50f6"
NW_020270968.1	RepeatMasker	DNA/hAT	153432	153622	688	-	.	ID="RND-5_FAMILY-2196";Tend="1161";Tstart="980";shortTE="F";uid="07a0198b-7cfe-433d-b029-9c45e3ed3434"
NW_020270968.1	RepeatMasker	DNA/Ginger-1	407744	408241	1231	-	.	ID="RND-6_FAMILY-4629";Tend="1017";Tstart="536";shortTE="F";uid="c0cee777-f889-4f32-aa66-e7cecda6a71a"
NW_020270968.1	RepeatMasker	DNA	206682	206855	1166	-	.	ID="DNA8-103_AP";Tend="270";Tstart="88";shortTE="F";uid="a92b0b2b-fb20-4b89-b53d-056025fee71f"
NW_020270968.1	RepeatMasker	DNA/MULE-NOF	339643	339843	995	-	.	ID="RND-6_FAMILY-1998";TEgroup="ctg_603%7CRND-6_FAMILY-1998%7C1";Tend="2598";Tstart="344";shortTE="F";uid="4af939f3-97f6-4023-a941-0df710fd490a"
NW_020270968.1	RepeatMasker	Retroposon?	644347	644608	500	-	.	ID="SINE2-1_AP";Tend="899";Tstart="649";shortTE="F";uid="2f4c6190-79e6-44fa-9fb1-2792a3c9deb6"
NW_020270968.1	RepeatMasker	DNA/hAT-Charlie	23247	23416	995	-	.	ID="DNA8-51_AP";Tend="506";Tstart="326";shortTE="F";uid="312483de-f5cf-45dd-9f8b-5e97ddc79f6b"
NW_020270968.1	RepeatMasker	DNA/Kolobok-E	780601	781295	1291	-	.	ID="RND-6_FAMILY-265";Tend="1182";Tstart="494";shortTE="F";uid="ccb3cfa8-1736-4779-bab7-7ca291578690"
NW_020270968.1	RepeatMasker	DNA/Ginger-2	398558	398716	424	-	.	ID="GINGER2-2_LMI";Tend="2463";Tstart="2309";shortTE="F";uid="c02ad670-ff35-4bbb-a8e6-1f32a46ae723"
NW_020270968.1	RepeatMasker	Unknown	544893	545044	504	-	.	ID="RND-5_FAMILY-782";Tend="1600";Tstart="1456";shortTE="F";uid="ee9b4e76-8b1e-496f-929f-deff48e8ed4b"
NW_020270969.1	RepeatMasker	LINE/I-Jockey	403	582	764	+	.	ID="RND-6_FAMILY-12689";Tend="1867";Tstart="1690";shortTE="F";uid="dc3b4265-6774-4f67-906a-0a536f0e85a4"
NW_020270969.1	RepeatMasker	DNA/hAT-hAT19	2475	3378	942	-	.	ID="HAT-4_LMI";Tend="1488";Tstart="584";shortTE="F";uid="499cb520-af5d-47e2-85f5-b407d6f4e15d"
NW_020270969.1	RepeatMasker	DNA/TcMar-Pogo	4461	5555	1729	-	.	ID="RND-6_FAMILY-3807";Tend="1530";Tstart="487";shortTE="F";uid="39085bfd-7883-4f6e-a31d-d92a9d6e32f8"
NW_020270970.1	RepeatMasker	DNA/TcMar-m44	1343	1773	2009	+	.	ID="MARINER-3_AP";Tend="1772";Tstart="1333";shortTE="F";uid="996153c6-7bfc-4cec-a922-441e5eaa6c19"
NW_020270970.1	RepeatMasker	DNA/P	5493	9113	15978	+	.	ID="rnd-5_family-913";Tend="3819";Tstart="611";shortTE="F";uid="48f18c63-96df-4972-a67e-815f6194bc69"
NW_020270970.1	RepeatMasker	DNA/P	4945	5189	1898	+	.	ID="RND-5_FAMILY-8545";Tend="622";Tstart="380";shortTE="F";uid="19ce4bbe-2084-48d9-8e54-ca4c1905fec7"
NW_020270970.1	RepeatMasker	DNA/TcMar-m44?	30	1342	2066	+	.	ID="RND-6_FAMILY-562";TEgroup="ctg_605%7CRND-6_FAMILY-562%7C1";Tend="4061";Tstart="2408";shortTE="F";uid="379dd476-6010-425f-8a1e-0d053f75edd6"
NW_020270970.1	RepeatMasker	DNA/P	1797	2282	1916	+	.	ID="RND-5_FAMILY-8545";Tend="384";Tstart="20";shortTE="F";uid="c1a674e9-a42f-486d-b104-752dd81d7733"
NW_020270971.1	RepeatMasker	LTR/Gypsy	1921	2249	1158	+	.	ID="RND-6_FAMILY-7349";Tend="3844";Tstart="3489";shortTE="F";uid="b3fd32b7-2464-428c-bd09-ee62bf5809f2"
NW_020270971.1	RepeatMasker	Unknown	1995	2381	3121	-	.	ID="RND-1_FAMILY-36";Tend="1359";Tstart="971";shortTE="F";uid="7f192e62-c5c6-4250-b5d3-76575a9c92b4"
NW_020270971.1	RepeatMasker	Unknown	2546	3414	5008	-	.	ID="RND-6_FAMILY-2076";Tend="1648";Tstart="716";shortTE="F";uid="a84fc649-a128-48bf-83af-2bb0768a6a73"
NW_020270972.1	RepeatMasker	DNA/hAT-Tip100	1373	2092	780	-	.	ID="HAT-15_LMI";Tend="4364";Tstart="3650";shortTE="F";uid="220fc378-3325-4c65-84c9-6314071d4ad0"
NW_020270973.1	RepeatMasker	Unknown	11379	11708	1012	-	.	ID="RND-5_FAMILY-5421";Tend="1480";Tstart="1145";shortTE="F";uid="743443d0-c3c6-4d92-a9eb-e06a4ec4a382"
NW_020270973.1	RepeatMasker	LINE/R1	3602	4043	1035	-	.	ID="RND-4_FAMILY-203";Tend="3415";Tstart="2989";shortTE="F";uid="7c3a2d4a-3746-4a4f-bd06-35752d1b6476"
NW_020270974.1	RepeatMasker	LTR/Gypsy	3547	5678	15247	+	.	ID="RND-5_FAMILY-6463";Tend="2345";Tstart="238";shortTE="F";uid="2688cfa0-0f82-4df3-a58f-76e3be0eaaf1"
NW_020270974.1	RepeatMasker	DNA/hAT-hATm	69980	70445	1195	+	.	ID="HAT-4_AP";Tend="2275";Tstart="1810";shortTE="F";uid="49bc06a2-bbe2-4f18-ae3f-c6edde5a315a"
NW_020270974.1	RepeatMasker	DNA/hAT-hATm	43504	45390	3606	+	.	ID="HAT-4_AP";Tend="2569";Tstart="669";shortTE="F";uid="6188ecfd-c19d-43fb-bf50-aa652d2929ad"
NW_020270974.1	RepeatMasker	LTR/Gypsy	42581	42744	1068	+	.	ID="RND-5_FAMILY-1168";Tend="702";Tstart="540";shortTE="F";uid="5d69af76-da2a-4fd3-be6f-97b323307197"
NW_020270974.1	RepeatMasker	LTR/Gypsy	52613	53134	1417	+	.	ID="RND-5_FAMILY-1168";Tend="1535";Tstart="1026";shortTE="F";uid="f61de63f-13be-4382-86aa-c4836333fb29"
NW_020270974.1	RepeatMasker	LINE/R1	54867	58025	21026	+	.	ID="RND-1_FAMILY-21";Tend="3421";Tstart="127";shortTE="F";uid="5ab5c8e9-73b2-4945-8690-5070e8d4baf4"
NW_020270974.1	RepeatMasker	LINE/I-Jockey	51402	51965	1769	+	.	ID="RND-6_FAMILY-1571";Tend="1187";Tstart="627";shortTE="F";uid="2268df9a-b37e-4cff-aa5f-6fa676543b82"
NW_020270974.1	RepeatMasker	LTR/Gypsy	31141	31613	619	+	.	ID="GYPSY-23_PBA-I";Tend="4693";Tstart="4225";shortTE="F";uid="75e68436-87d2-4bd7-a1b9-331cc8afbe31"
NW_020270974.1	RepeatMasker	Retroposon?	2554	3002	743	+	.	ID="SINE2-1_AP";Tend="1770";Tstart="1156";shortTE="F";uid="2f7b7b65-ee09-49f9-87a0-94362378037f"
NW_020270974.1	RepeatMasker	LINE/R1	54611	54846	1416	+	.	ID="RND-5_FAMILY-2622";Tend="234";Tstart="10";shortTE="F";uid="253d3383-07b6-43d1-b9b4-5b7792f4de73"
NW_020270974.1	RepeatMasker	Retroposon?	36582	37077	1475	+	.	ID="SINE2-2_AP";Tend="710";Tstart="368";shortTE="F";uid="ec124b74-b9e5-455e-81ef-7237966e6d12"
NW_020270974.1	RepeatMasker	LINE/I-Jockey	50564	51265	627	+	.	ID="JOCKEY-5_HMEL";Tend="3383";Tstart="2676";shortTE="F";uid="9069f972-aebc-4c47-b2f2-33d0e8acf521"
NW_020270974.1	RepeatMasker	DNA/hAT-Charlie	34189	35602	8933	-	.	ID="RND-5_FAMILY-2287";Tend="2287";Tstart="941";shortTE="F";uid="72dc7850-5491-429e-821e-d46c817fc8f3"
NW_020270974.1	RepeatMasker	Unknown	35593	35920	2143	-	.	ID="RND-4_FAMILY-965";Tend="1057";Tstart="711";shortTE="F";uid="ae89ff24-9306-4345-8960-d9e0794386d0"
NW_020270974.1	RepeatMasker	DNA/hAT-Tip100	68200	68585	447	-	.	ID="RND-6_FAMILY-2367";Tend="506";Tstart="131";shortTE="F";uid="4ee4977c-4f11-44e2-aae3-164255a4f52c"
NW_020270974.1	RepeatMasker	Unknown	53907	54159	1322	-	.	ID="RND-6_FAMILY-4524";Tend="299";Tstart="58";shortTE="F";uid="3de2cdde-cc85-4dc4-983a-34e3d09e70eb"
NW_020270974.1	RepeatMasker	DNA/hAT	62471	62680	1223	-	.	ID="DNA8-105_AP";Tend="650";Tstart="437";shortTE="F";uid="b29070ed-9034-4432-9b3c-fb9550ab9e73"
NW_020270974.1	RepeatMasker	Unknown	74219	74629	2323	-	.	ID="RND-5_FAMILY-5421";Tend="1296";Tstart="935";shortTE="F";uid="3ae83e74-bf64-4355-82cd-18e3fe36f10a"
NW_020270974.1	RepeatMasker	LTR/Pao	26381	27955	990	-	.	ID="BEL1-I_AP";Tend="4081";Tstart="2489";shortTE="F";uid="fc5e83a7-652d-4def-87ec-54fa32515296"
NW_020270974.1	RepeatMasker	DNA/hAT-Tip100	76675	77178	897	-	.	ID="RND-6_FAMILY-5241";Tend="2177";Tstart="1710";shortTE="F";uid="e0611f5b-33d2-4005-8c59-ff400d3610ea"
NW_020270974.1	RepeatMasker	Retroposon?	1783	2557	909	-	.	ID="SINE2-1_AP";TEgroup="ctg_609%7CSINE2-1_AP%7C1";Tend="1370";Tstart="411";shortTE="F";uid="3953e271-9b0c-4c51-9df0-7358bf38fe76"
NW_020270974.1	RepeatMasker	DNA/TcMar-Mariner	60290	60453	518	-	.	ID="MARINER-9_AEC";Tend="377";Tstart="217";shortTE="F";uid="2e2d0af3-4168-4fc9-b9c1-b54e79d7ddf2"
NW_020270426.1	RepeatMasker	Retroposon?	19899	20512	1175	+	.	ID="RND-3_FAMILY-44";Tend="1295";Tstart="663";shortTE="F";uid="7302fbb4-e186-4797-ae28-706b2d1da3d0"
NW_020270426.1	RepeatMasker	DNA/hAT-hAT19	2303	2544	1553	+	.	ID="RND-5_FAMILY-2428";Tend="1176";Tstart="956";shortTE="F";uid="4391e89b-1f66-46f1-b1f4-efdf0d86ad74"
NW_020270426.1	RepeatMasker	DNA/Kolobok-T2?	137919	138038	413	+	.	ID="KOLOBOK-N1_AEC";Tend="7470";Tstart="7363";shortTE="F";uid="1c82c765-6a8a-4eac-ba13-b39b28489896"
NW_020270426.1	RepeatMasker	DNA/Kolobok-T2?	50355	50505	468	+	.	ID="kolobok-n1_aec";Tend="7537";Tstart="7395";shortTE="F";uid="16d2fdbb-ef2d-4fe9-b7ec-72919610c869"
NW_020270426.1	RepeatMasker	DNA	10076	10442	453	+	.	ID="DNA8-31_AP";TEgroup="ctg_61%7CDNA8-31_AP%7C1";Tend="557";Tstart="26";shortTE="F";uid="8d2dd74a-cd2c-4e2a-a237-e330fee27329"
NW_020270426.1	RepeatMasker	LINE/L2	44725	45590	3218	+	.	ID="RND-6_FAMILY-10488";Tend="2306";Tstart="1534";shortTE="F";uid="1c313d30-e1a1-4719-9d07-9c1c1d32ec74"
NW_020270426.1	RepeatMasker	RC/Helitron	36291	36405	628	+	.	ID="RND-6_FAMILY-2243";Tend="463";Tstart="356";shortTE="F";uid="b0fb189e-1e6c-444a-bb25-2841417259cd"
NW_020270426.1	RepeatMasker	Unknown	32192	32530	1338	+	.	ID="RND-6_FAMILY-857";Tend="1979";Tstart="1631";shortTE="F";uid="67644e46-50c0-49b0-b330-fe25fecb5032"
NW_020270426.1	RepeatMasker	DNA/hAT-Charlie	13997	14226	711	+	.	ID="RND-6_FAMILY-2684";Tend="1161";Tstart="953";shortTE="F";uid="4d439c11-0369-4a07-96de-cfa1fc281c42"
NW_020270426.1	RepeatMasker	DNA/hAT	14618	15203	3552	+	.	ID="RND-5_FAMILY-1734";Tend="1548";Tstart="980";shortTE="F";uid="a87bda8d-4da8-4e88-9fe9-1c3b83e7769b"
NW_020270426.1	RepeatMasker	Unknown	184556	184925	437	+	.	ID="RND-5_FAMILY-504";Tend="1067";Tstart="715";shortTE="F";uid="080fc3f1-4cbf-4286-a4f0-31d1b6542bd7"
NW_020270426.1	RepeatMasker	DNA/hAT-Charlie	56079	56486	953	+	.	ID="HAT-N1_AP";TEgroup="ctg_61%7CHAT-N1_AP%7C1";Tend="561";Tstart="2";shortTE="F";uid="8f70d0fe-d7f5-4773-b6e0-d073df515199"
NW_020270426.1	RepeatMasker	DNA/hAT-hAT19	45598	46251	3124	+	.	ID="RND-5_FAMILY-1377";Tend="1537";Tstart="916";shortTE="F";uid="1b8a986c-94d6-43bc-9696-5136b5fc5fac"
NW_020270426.1	RepeatMasker	DNA/hAT-Tip100	31777	31962	608	+	.	ID="RND-6_FAMILY-7876";Tend="1327";Tstart="999";shortTE="F";uid="23783ed2-c87c-4882-80f7-dc042ecf3a56"
NW_020270426.1	RepeatMasker	DNA/hAT-hAT19	20660	21030	695	+	.	ID="HAT-N7_AP";Tend="376";Tstart="1";shortTE="F";uid="cfe7e0af-aa1e-4a0a-bc50-c30e8a7435f2"
NW_020270426.1	RepeatMasker	Unknown	15922	16222	2182	+	.	ID="RND-1_FAMILY-108";Tend="1494";Tstart="1179";shortTE="F";uid="f3f55346-073a-48f6-8609-580a1339efa2"
NW_020270426.1	RepeatMasker	DNA/Ginger-2	190406	191148	5244	+	.	ID="RND-5_FAMILY-2738";Tend="1769";Tstart="1056";shortTE="F";uid="18065741-81a3-45cc-9dee-f990d05572df"
NW_020270426.1	RepeatMasker	RC/Helitron	189544	189647	451	+	.	ID="HELITRON-5_DRH";Tend="106";Tstart="1";shortTE="F";uid="2e750f39-2e5e-4858-b2d8-965b7e2b6035"
NW_020270426.1	RepeatMasker	RC/Helitron	18837	19029	773	+	.	ID="RND-6_FAMILY-2243";Tend="526";Tstart="360";shortTE="F";uid="1d617502-ab74-4f64-ac16-e484feb4a8b6"
NW_020270426.1	RepeatMasker	Retroposon?	156061	156329	478	-	.	ID="SINE2-1_AP";Tend="363";Tstart="67";shortTE="F";uid="0a93ec6d-5be8-4379-8056-413312e6afd7"
NW_020270426.1	RepeatMasker	Unknown	832	1436	2753	-	.	ID="RND-6_FAMILY-806";Tend="1371";Tstart="795";shortTE="F";uid="fb720912-0a38-4d7e-bf42-53308a59687b"
NW_020270426.1	RepeatMasker	DNA	68464	68612	538	-	.	ID="DNA8-31_AP";Tend="174";Tstart="1";shortTE="F";uid="2db12611-e913-4737-bdeb-2241ac7b60e0"
NW_020270426.1	RepeatMasker	DNA	100112	100312	688	-	.	ID="ttaa2c_ap";Tend="242";Tstart="33";shortTE="F";uid="7c482d7e-4f7e-45f2-968c-28af49d07661"
NW_020270426.1	RepeatMasker	Unknown	4691	6095	10687	-	.	ID="RND-1_FAMILY-7";Tend="2492";Tstart="1066";shortTE="F";uid="89c4fead-20d0-475f-b02f-14a9f2743fe3"
NW_020270426.1	RepeatMasker	DNA/hAT-hAT19	2631	2830	1039	-	.	ID="RND-6_FAMILY-13";Tend="1140";Tstart="934";shortTE="F";uid="4c662262-99b0-4a26-9fad-ff153baf4313"
NW_020270426.1	RepeatMasker	DNA/hAT-Tip100	31582	31776	1123	-	.	ID="RND-5_FAMILY-1134";Tend="1164";Tstart="984";shortTE="F";uid="49bbd7f2-089a-43b0-85b5-ae0065702ddd"
NW_020270426.1	RepeatMasker	DNA/hAT	20658	20881	723	-	.	ID="RND-5_FAMILY-1734";Tend="1542";Tstart="1341";shortTE="F";uid="fa98c9c4-4a5a-4b5d-bc32-385d4963a89b"
NW_020270426.1	RepeatMasker	Unknown	88375	88729	2141	-	.	ID="RND-5_FAMILY-1124";Tend="1696";Tstart="1325";shortTE="F";uid="3342d17a-2563-42c1-99f2-88db856e6245"
NW_020270426.1	RepeatMasker	Unknown	88724	88917	971	-	.	ID="RND-1_FAMILY-105";Tend="1142";Tstart="915";shortTE="F";uid="1afc911f-9ee4-428e-a169-1bcda05510fa"
NW_020270426.1	RepeatMasker	DNA/hAT-Blackjack	34047	34235	819	-	.	ID="RND-6_FAMILY-2118";Tend="1043";Tstart="859";shortTE="F";uid="693a7f62-8b06-4565-bb8d-56bb66332f3a"
NW_020270975.1	RepeatMasker	DNA	26438	26769	1405	+	.	ID="DNA2-3_AP";Tend="613";Tstart="311";shortTE="F";uid="8317570a-6044-4e24-a13c-01e6c91f4647"
NW_020270975.1	RepeatMasker	Retroposon?	1597687	1598202	569	+	.	ID="SINE2-1_AP";Tend="1473";Tstart="570";shortTE="F";uid="c8494d81-93ee-4b0d-ba5c-b71efad27831"
NW_020270975.1	RepeatMasker	DNA	119774	120242	414	+	.	ID="DNA4-2_AP";Tend="542";Tstart="57";shortTE="F";uid="d79d218f-de5e-463e-8c7b-194cb8588b4a"
NW_020270975.1	RepeatMasker	DNA/hAT-Tip100	229630	231470	8644	+	.	ID="RND-6_FAMILY-9655";Tend="2222";Tstart="325";shortTE="F";uid="ab9cd67e-9d81-49cd-92c2-19b989dba039"
NW_020270975.1	RepeatMasker	Unknown	870417	870618	1001	+	.	ID="RND-1_FAMILY-9";TEgroup="ctg_610%7CRND-1_FAMILY-9%7C1";Tend="1106";Tstart="930";shortTE="F";uid="0e7c5f29-a387-45fb-b6db-89c2422c89b5"
NW_020270975.1	RepeatMasker	DNA/TcMar-m44	860067	860186	731	+	.	ID="MARINER-2_AP";Tend="121";Tstart="2";shortTE="F";uid="26ce1d60-9738-4e7e-aa18-a07c3a1c2584"
NW_020270975.1	RepeatMasker	LINE/I-Jockey	1120545	1120693	473	+	.	ID="RND-6_FAMILY-3145";Tend="1521";Tstart="1368";shortTE="F";uid="c207f48d-1cd6-4a13-8b35-e35f6a2f904a"
NW_020270975.1	RepeatMasker	DNA/TcMar-Tigger	1734779	1734965	737	+	.	ID="RND-5_FAMILY-3029";Tend="1043";Tstart="935";shortTE="F";uid="584f0051-cc99-4208-b6d3-54c58e4df15d"
NW_020270975.1	RepeatMasker	Unknown	1621639	1622350	928	+	.	ID="RND-1_FAMILY-19";Tend="1911";Tstart="1067";shortTE="F";uid="87dd018c-a06c-44f5-9f19-e8b7efc117d9"
NW_020270975.1	RepeatMasker	DNA	2138163	2138417	644	+	.	ID="DNA4-3_AP";Tend="634";Tstart="367";shortTE="F";uid="bb758634-4624-4f2f-b69a-029825725f1b"
NW_020270975.1	RepeatMasker	DNA/MULE-MuDR	2272894	2273384	718	+	.	ID="RND-6_FAMILY-9580";Tend="514";Tstart="38";shortTE="F";uid="3e5469e2-55d1-4659-b928-a5199614aa26"
NW_020270975.1	RepeatMasker	DNA/TcMar-Tigger	274761	274889	435	+	.	ID="RND-5_FAMILY-16";Tend="1054";Tstart="925";shortTE="F";uid="16060b40-612c-45a1-8626-0b5e61fce169"
NW_020270975.1	RepeatMasker	Retroposon?	36886	37482	814	+	.	ID="RND-3_FAMILY-44";Tend="1365";Tstart="822";shortTE="F";uid="02dd0bd5-40c7-4a38-86c5-13411033eb16"
NW_020270975.1	RepeatMasker	DNA/MULE-MuDR	255553	255934	457	+	.	ID="MUDR2X_AP";TEgroup="ctg_610%7CMUDR2X_AP%7C1";Tend="1831";Tstart="1077";shortTE="F";uid="6bbc7013-8aa4-4a16-8911-5e9d8436b21c"
NW_020270975.1	RepeatMasker	DNA/hAT-Charlie	1351741	1352064	1161	+	.	ID="DNA8-32_AP";Tend="240";Tstart="1";shortTE="F";uid="0eceb9a1-a6aa-4663-a3ab-d1bee420283e"
NW_020270975.1	RepeatMasker	Retroposon?	1704865	1705036	468	+	.	ID="RND-3_FAMILY-44";Tend="1313";Tstart="1144";shortTE="F";uid="34677aff-c21d-4905-98dd-e74228c69f5e"
NW_020270975.1	RepeatMasker	Retroposon?	2393968	2394246	963	+	.	ID="RND-3_FAMILY-44";Tend="1359";Tstart="1098";shortTE="F";uid="92ed5480-91c7-4ff6-9cef-c402e01bcaee"
NW_020270975.1	RepeatMasker	Retroposon?	1899041	1899210	423	+	.	ID="SINE2-2_AP";Tend="189";Tstart="19";shortTE="F";uid="2b4fb311-8b7e-4a5f-a3ad-abfc7c2e7221"
NW_020270975.1	RepeatMasker	Retroposon?	797647	797832	481	+	.	ID="SINE2-2_AP";Tend="196";Tstart="1";shortTE="F";uid="95ccddb1-dc65-40ba-9b85-6be4848ddbda"
NW_020270975.1	RepeatMasker	DNA	1641512	1641747	1428	+	.	ID="TTAA3B_AP";Tend="436";Tstart="201";shortTE="F";uid="5b86a9e8-0e18-467f-8624-319091ed82b9"
NW_020270975.1	RepeatMasker	DNA/hAT-Tip100	1757280	1757554	1245	+	.	ID="DNA8-24_AP";Tend="602";Tstart="304";shortTE="F";uid="b5a54c56-4976-45f8-94a1-2896a7b294d9"
NW_020270975.1	RepeatMasker	DNA/Ginger-2	844279	844407	699	+	.	ID="RND-6_FAMILY-8215";Tend="1544";Tstart="1426";shortTE="F";uid="42341ecc-d4dc-4115-af8b-a0be3a76f478"
NW_020270975.1	RepeatMasker	LINE/I-Jockey	1209226	1209375	594	+	.	ID="RND-6_FAMILY-4123";Tend="1441";Tstart="1298";shortTE="F";uid="e0043474-c688-4baa-b47e-17d34c0c2888"
NW_020270975.1	RepeatMasker	DNA/TcMar-m44?	2172823	2172993	707	+	.	ID="dnax-4b_ap";Tend="173";Tstart="2";shortTE="F";uid="fdb94cfa-3221-435b-ac52-046c4e910c6b"
NW_020270975.1	RepeatMasker	Retroposon?	341838	342252	652	+	.	ID="RND-3_FAMILY-44";Tend="1017";Tstart="634";shortTE="F";uid="e84b576a-d59a-47af-bc07-b4bbc282b605"
NW_020270975.1	RepeatMasker	DNA/hAT-Tip100	2295771	2296082	1716	+	.	ID="DNA8-42_AP";Tend="692";Tstart="358";shortTE="F";uid="a15fef21-7e1b-4338-8abf-127df6ced24a"
NW_020270975.1	RepeatMasker	Retroposon?	2414775	2414995	885	+	.	ID="RND-3_FAMILY-44";Tend="1356";Tstart="1164";shortTE="F";uid="4ce695ff-0d66-4494-a37f-f972641d7725"
NW_020270975.1	RepeatMasker	LTR/Gypsy	1630479	1632179	2412	+	.	ID="GYPSY10-I_AP";TEgroup="ctg_610%7CGYPSY10-I_AP%7C1";Tend="2937";Tstart="395";shortTE="F";uid="35d24bd6-1b01-4381-b396-6326b9b8ef65"
NW_020270975.1	RepeatMasker	DNA/P	2399555	2399676	645	+	.	ID="RND-5_FAMILY-913";Tend="2978";Tstart="2851";shortTE="F";uid="fe0b7631-52e7-41a7-90e4-5723becafa21"
NW_020270975.1	RepeatMasker	DNA	530525	530638	523	+	.	ID="dna-ttaa-1_ap";Tend="414";Tstart="307";shortTE="F";uid="a6bd145e-c60b-4951-8694-5bdfb6fe4d05"
NW_020270975.1	RepeatMasker	DNA	1337895	1338520	467	+	.	ID="DNA4-3_AP";Tend="571";Tstart="4";shortTE="F";uid="26ef4dbe-67bb-4d5e-be47-fdeea95694dd"
NW_020270975.1	RepeatMasker	DNA	1198534	1198849	505	+	.	ID="DNA4-3_AP";Tend="541";Tstart="204";shortTE="F";uid="caca1430-6a6d-4b7c-84b2-a9339306d4f5"
NW_020270975.1	RepeatMasker	DNA/hAT-Tip100	1043877	1044050	865	+	.	ID="RND-6_FAMILY-4470";Tend="1687";Tstart="1520";shortTE="F";uid="567862d4-c845-4378-8548-b94f49692aa5"
NW_020270975.1	RepeatMasker	Retroposon?	1619720	1619935	737	+	.	ID="RND-3_FAMILY-44";Tend="1120";Tstart="904";shortTE="F";uid="ee53131e-635e-4b01-bebb-8db0d9fe2538"
NW_020270975.1	RepeatMasker	DNA/MULE-NOF	1317815	1318282	1825	+	.	ID="RND-6_FAMILY-1998";Tend="2345";Tstart="1879";shortTE="F";uid="105c0104-56f9-46a8-b36c-5d5b69f54c71"
NW_020270975.1	RepeatMasker	LINE/I-Jockey	1080382	1080658	485	+	.	ID="RND-6_FAMILY-4123";Tend="1252";Tstart="981";shortTE="F";uid="977c3bab-6b26-47a9-afdc-857b38d6f0ca"
NW_020270975.1	RepeatMasker	Retroposon?	2431715	2431899	507	+	.	ID="RND-3_FAMILY-44";Tend="1404";Tstart="1233";shortTE="F";uid="949b2f13-9117-4858-9e60-c44c1ebdbbf5"
NW_020270975.1	RepeatMasker	Retroposon?	1744339	1744832	586	+	.	ID="SINE2-1_AP";Tend="532";Tstart="1";shortTE="F";uid="81b68cdc-29f8-4473-86fe-ce915b951a84"
NW_020270975.1	RepeatMasker	DNA/hAT-hAT19	1846446	1846933	1452	+	.	ID="RND-6_FAMILY-6265";Tend="1542";Tstart="1040";shortTE="F";uid="c37ab05a-c89f-41ac-bc2e-92fde6b17475"
NW_020270975.1	RepeatMasker	DNA	400661	400896	520	+	.	ID="ttaa2c_ap";Tend="353";Tstart="128";shortTE="F";uid="7fd709b8-f804-4ee7-9787-eac037db13d9"
NW_020270975.1	RepeatMasker	DNA/hAT-Charlie	1716415	1716805	2017	+	.	ID="RND-6_FAMILY-30624";Tend="1323";Tstart="937";shortTE="F";uid="7e5fb91b-5e3c-4008-a55b-58b749716d44"
NW_020270975.1	RepeatMasker	DNA/MULE-MuDR	1903500	1904673	1033	+	.	ID="MUDR7X_AP";Tend="1695";Tstart="517";shortTE="F";uid="90a97ade-4a06-486e-b0de-9e000f16ba3d"
NW_020270975.1	RepeatMasker	Retroposon?	2414332	2414773	661	+	.	ID="SINE2-1_AP";Tend="953";Tstart="495";shortTE="F";uid="ee92db52-82d0-42e5-abdd-86ac50385ff3"
NW_020270975.1	RepeatMasker	Retroposon?	1321905	1322623	729	+	.	ID="RND-3_FAMILY-44";Tend="1299";Tstart="613";shortTE="F";uid="17ace30e-6130-4ada-a201-33351ad44881"
NW_020270975.1	RepeatMasker	DNA/hAT-Tip100	1247539	1247740	823	+	.	ID="RND-6_FAMILY-2601";Tend="1203";Tstart="983";shortTE="F";uid="c47dbaa0-8d7b-43a8-835f-79d9fdc33815"
NW_020270975.1	RepeatMasker	DNA/hAT-hAT19	987877	988055	656	+	.	ID="DNA8-66_AP";Tend="179";Tstart="2";shortTE="F";uid="d2d8d0e8-7e9e-4567-b9d9-4bf4464d34a9"
NW_020270975.1	RepeatMasker	DNA	493607	494102	1291	+	.	ID="DNA4-3_AP";Tend="635";Tstart="146";shortTE="F";uid="ebb1097d-e24f-43c0-be6c-2c57b1041cf1"
NW_020270975.1	RepeatMasker	Unknown	871354	871610	1936	+	.	ID="RND-1_FAMILY-2";Tend="1210";Tstart="962";shortTE="F";uid="b9cc7ff2-86b7-4181-9a95-9e594af5dc1b"
NW_020270975.1	RepeatMasker	DNA/MULE-MuDR	1834473	1834834	1197	+	.	ID="RND-6_FAMILY-9580";Tend="1912";Tstart="1565";shortTE="F";uid="12eb586f-eccb-4a4f-a1ed-41dd85a4041e"
NW_020270975.1	RepeatMasker	Unknown	1092986	1093517	3781	+	.	ID="RND-5_FAMILY-1871";Tend="1718";Tstart="1191";shortTE="F";uid="c194a763-42ae-4be9-8198-04913ae7667e"
NW_020270975.1	RepeatMasker	DNA	1343899	1344238	887	+	.	ID="DNA8-31_AP";TEgroup="ctg_610%7CDNA8-31_AP%7C3";Tend="595";Tstart="1";shortTE="F";uid="d02e51da-48f6-4926-8dfb-b1f867e4b08c"
NW_020270975.1	RepeatMasker	DNA	6852	7016	499	+	.	ID="DNA-TTAA-1_AP";Tend="170";Tstart="1";shortTE="F";uid="5a7a64dd-be56-4d97-bc67-9225868f28fe"
NW_020270975.1	RepeatMasker	Unknown	2488907	2489444	2503	+	.	ID="RND-6_FAMILY-219";Tend="1561";Tstart="1008";shortTE="F";uid="1660a0d3-43d0-4560-a381-987e2d6f9183"
NW_020270975.1	RepeatMasker	Unknown	1479147	1479480	1269	+	.	ID="RND-4_FAMILY-1307";Tend="1291";Tstart="949";shortTE="F";uid="e60a1bb8-30fa-488b-bf65-f1fba2dce119"
NW_020270975.1	RepeatMasker	DNA/TcMar-Tigger	1491623	1491766	457	+	.	ID="MARINER-N30_LMI";Tend="144";Tstart="1";shortTE="F";uid="0a8bd93f-a975-4539-aedb-cf8b1f50ddab"
NW_020270975.1	RepeatMasker	DNA/TcMar-Tc1	1106588	1106919	594	+	.	ID="MARINER-N12B_RPR";Tend="787";Tstart="448";shortTE="F";uid="0887d4b2-8a26-40d5-9a32-8688c3ec79d2"
NW_020270975.1	RepeatMasker	Unknown	38295	38551	1582	+	.	ID="RND-1_FAMILY-3";Tend="1229";Tstart="953";shortTE="F";uid="f9a1f940-f9c5-4fe2-be6f-09dd3da1f5b2"
NW_020270975.1	RepeatMasker	Retroposon?	159980	161086	588	+	.	ID="RND-3_FAMILY-44";TEgroup="ctg_610%7CRND-3_FAMILY-44%7C1";Tend="1378";Tstart="479";shortTE="F";uid="28e732a3-b8bf-4279-8b4f-059373f1841e"
NW_020270975.1	RepeatMasker	DNA/hAT-hAT19	18453	18849	2504	+	.	ID="RND-5_FAMILY-8532";Tend="1331";Tstart="948";shortTE="F";uid="ac1b804f-c2ab-499a-940c-1a1ca2a1d45a"
NW_020270975.1	RepeatMasker	DNA	2078936	2079450	943	+	.	ID="DNA4-2_AP";Tend="618";Tstart="16";shortTE="F";uid="e32fb84c-87d8-41aa-a304-1ae50b418f42"
NW_020270975.1	RepeatMasker	DNA	219839	220177	493	+	.	ID="DNA-TTAA-1_AP";Tend="423";Tstart="36";shortTE="F";uid="61cbe8c1-adce-41a4-b881-14f33a2e5e32"
NW_020270975.1	RepeatMasker	LTR/Gypsy	79382	79643	1112	+	.	ID="RND-4_FAMILY-590";Tend="2173";Tstart="1932";shortTE="F";uid="17fc4743-ca83-4776-8f0e-5d0b5fa84520"
NW_020270975.1	RepeatMasker	DNA/MULE-MuDR	2456661	2457294	2962	+	.	ID="RND-5_FAMILY-3178";TEgroup="ctg_610%7CRND-5_FAMILY-3178%7C1";Tend="1664";Tstart="874";shortTE="F";uid="ab3073f4-d3d1-4067-b77f-177c0ec348fd"
NW_020270975.1	RepeatMasker	LINE/I-Jockey	1822121	1823257	786	+	.	ID="JOCKEY-4_DEU";Tend="4548";Tstart="3085";shortTE="F";uid="f43d039c-d5ae-48a8-a290-7f97c8b148cb"
NW_020270975.1	RepeatMasker	DNA/MULE-MuDR	983362	983917	1019	+	.	ID="MUDR10X_AP";Tend="546";Tstart="29";shortTE="F";uid="a6cf2930-a85e-40bd-8b03-1e2d3a0d4363"
NW_020270975.1	RepeatMasker	DNA/hAT-Charlie	2142370	2142629	1161	+	.	ID="RND-6_FAMILY-2684";Tend="1196";Tstart="951";shortTE="F";uid="95ea41b3-a65b-4845-a4c3-7c7606338fa7"
NW_020270975.1	RepeatMasker	DNA	1108219	1108456	1383	+	.	ID="TTAA2C_AP";Tend="238";Tstart="1";shortTE="F";uid="46573892-851d-4456-bd38-f77db9d8ad03"
NW_020270975.1	RepeatMasker	Retroposon?	799173	799501	550	+	.	ID="RND-3_FAMILY-44";Tend="1378";Tstart="1061";shortTE="F";uid="6f2dce29-9f94-4c21-a980-0fec027cd7cc"
NW_020270975.1	RepeatMasker	DNA	1146331	1147329	6857	+	.	ID="RND-6_FAMILY-253";Tend="1877";Tstart="866";shortTE="F";uid="18269119-5b09-43ff-b4d7-a5b57c0bd56b"
NW_020270975.1	RepeatMasker	Unknown	1247338	1247544	1159	+	.	ID="RND-5_FAMILY-722";Tend="1129";Tstart="908";shortTE="F";uid="04f1767b-307c-4a4c-9d7c-178a1f00fb72"
NW_020270975.1	RepeatMasker	DNA	1149443	1149616	442	+	.	ID="DNA4-2_AP";Tend="769";Tstart="585";shortTE="F";uid="dacdeac7-d4b6-409f-971f-1b1ac0b44b62"
NW_020270975.1	RepeatMasker	DNA	131897	132062	661	+	.	ID="dna8-31_ap";Tend="592";Tstart="394";shortTE="F";uid="2b41ad87-d5f6-4bc0-89f0-3e9b97b22d27"
NW_020270975.1	RepeatMasker	Unknown	1092252	1092531	2112	+	.	ID="RND-5_FAMILY-1871";Tend="1202";Tstart="913";shortTE="F";uid="73ba7970-3ea9-4a20-adb5-ebd875d5da89"
NW_020270975.1	RepeatMasker	DNA/hAT-Charlie	389469	389923	434	+	.	ID="DNA8-104_AP";Tend="340";Tstart="1";shortTE="F";uid="37e5610c-7e72-483d-9c41-c9f52d8414b9"
NW_020270975.1	RepeatMasker	Unknown	2245326	2245510	640	+	.	ID="RND-1_FAMILY-22";Tend="1282";Tstart="1097";shortTE="F";uid="34cfc117-596f-48e6-a2d5-58dac379a9a3"
NW_020270975.1	RepeatMasker	DNA	1044058	1044644	1326	+	.	ID="DNA4-2_AP";Tend="758";Tstart="155";shortTE="F";uid="9f7b2704-7897-4f61-99b5-004e16549ad5"
NW_020270975.1	RepeatMasker	DNA/hAT-hAT19	802757	802891	655	+	.	ID="DNA8-109_AP";Tend="674";Tstart="525";shortTE="F";uid="51da6671-be45-4441-9964-dcabac960f45"
NW_020270975.1	RepeatMasker	DNA	1482410	1482933	1014	+	.	ID="DNA4-2_AP";Tend="711";Tstart="223";shortTE="F";uid="fa6e8ce7-1e38-4259-8a75-a4114bfa6d24"
NW_020270975.1	RepeatMasker	DNA	2112649	2112900	450	+	.	ID="dna4-2_ap";Tend="284";Tstart="31";shortTE="F";uid="802defba-2ea0-4217-b402-1fed17af9bf7"
NW_020270975.1	RepeatMasker	Unknown	769939	770739	4530	+	.	ID="RND-5_FAMILY-9592";Tend="1735";Tstart="922";shortTE="F";uid="aed0f48c-5f9a-4e62-a543-2758c191f9de"
NW_020270975.1	RepeatMasker	DNA/hAT	1341620	1342144	1961	+	.	ID="DNA8-78_AP";Tend="624";Tstart="1";shortTE="F";uid="be9522c3-3b6a-48df-a6d6-0fee9063d6ef"
NW_020270975.1	RepeatMasker	Retroposon?	128713	128942	991	+	.	ID="RND-3_FAMILY-44";Tend="1376";Tstart="1150";shortTE="F";uid="e5374ebb-8780-4378-8108-bae18969fe32"
NW_020270975.1	RepeatMasker	DNA	805514	805707	417	+	.	ID="ttaa2c_ap";Tend="350";Tstart="162";shortTE="F";uid="79ab7e69-f435-4f9e-8efd-b06cd0b1775c"
NW_020270975.1	RepeatMasker	Unknown	821848	822804	4190	+	.	ID="RND-4_FAMILY-1700";Tend="2222";Tstart="1468";shortTE="F";uid="d56887b4-1d0c-4f9a-88fe-5ec535d3397e"
NW_020270975.1	RepeatMasker	DNA/hAT-hAT19	1231644	1232207	3258	+	.	ID="RND-6_FAMILY-7482";Tend="1548";Tstart="917";shortTE="F";uid="a7fb9595-020b-4387-8012-3bb894ecc152"
NW_020270975.1	RepeatMasker	DNA/hAT-Tip100	2392044	2392231	824	+	.	ID="RND-6_FAMILY-4470";Tend="1697";Tstart="1527";shortTE="F";uid="751386cb-4938-431e-88a5-3c7a480df12d"
NW_020270975.1	RepeatMasker	Unknown	1258052	1258155	488	+	.	ID="RND-4_FAMILY-1307";Tend="1074";Tstart="971";shortTE="F";uid="9092b0d5-9103-4a97-9cb6-736c3256fbd2"
NW_020270975.1	RepeatMasker	Unknown	1503275	1503537	2097	+	.	ID="RND-1_FAMILY-3";Tend="1224";Tstart="962";shortTE="F";uid="8df7c922-0d33-463e-b24c-a2bdf61802b4"
NW_020270975.1	RepeatMasker	DNA/MULE-MuDR	2273561	2273781	1069	+	.	ID="RND-6_FAMILY-9580";Tend="2637";Tstart="2425";shortTE="F";uid="cadefc0b-8f0c-4ca3-b818-57c91eee4bac"
NW_020270975.1	RepeatMasker	DNA/TcMar-Tc1	1233545	1233881	419	+	.	ID="RND-6_FAMILY-2096";Tend="1642";Tstart="1306";shortTE="F";uid="a35ecb84-e719-49dd-85f7-1a5f10bb1446"
NW_020270975.1	RepeatMasker	DNA/hAT-Blackjack	2007962	2008733	2389	+	.	ID="RND-5_FAMILY-488";TEgroup="ctg_610%7CRND-5_FAMILY-488%7C2";Tend="3234";Tstart="602";shortTE="F";uid="c3e1bb8e-60dc-4c58-b574-fd9b29e1e3d1"
NW_020270975.1	RepeatMasker	DNA	2057142	2057422	892	+	.	ID="DNA4-3_AP";Tend="492";Tstart="220";shortTE="F";uid="6bb6698d-58c3-415d-9c0b-1e9da8c7490f"
NW_020270975.1	RepeatMasker	LTR/Gypsy	112658	113235	2346	+	.	ID="RND-4_FAMILY-590";Tend="1401";Tstart="745";shortTE="F";uid="7d8ef0fb-d660-4a5b-833d-00c1c87bc585"
NW_020270975.1	RepeatMasker	Unknown	820214	821365	7453	+	.	ID="RND-4_FAMILY-1700";Tend="1471";Tstart="398";shortTE="F";uid="cf2a6825-f116-4472-921a-f5401972bacc"
NW_020270975.1	RepeatMasker	DNA	1078361	1078617	503	+	.	ID="RND-6_FAMILY-253";Tend="1124";Tstart="879";shortTE="F";uid="d1b44a90-4a28-45ff-8f9f-600fc27fcb4c"
NW_020270975.1	RepeatMasker	Unknown	38138	38282	688	+	.	ID="RND-4_FAMILY-965";Tend="852";Tstart="711";shortTE="F";uid="2a65bd08-670f-4955-bff9-83789035b37f"
NW_020270975.1	RepeatMasker	DNA	125823	126270	745	+	.	ID="DNA8-31_AP";TEgroup="ctg_610%7CDNA8-31_AP%7C1";Tend="595";Tstart="4";shortTE="F";uid="9a4b1a22-7ec7-4cbd-a660-33b92f18c8fd"
NW_020270975.1	RepeatMasker	Retroposon?	159581	159956	405	+	.	ID="SINE2-1_AP";Tend="485";Tstart="101";shortTE="F";uid="ea222315-bf3f-4ce0-b8a6-c3b095dd2d36"
NW_020270975.1	RepeatMasker	Unknown	1479770	1480009	836	+	.	ID="RND-4_FAMILY-1307";Tend="1592";Tstart="1328";shortTE="F";uid="faa0de1f-10f6-4079-bf0d-eb655918dce0"
NW_020270975.1	RepeatMasker	DNA/hAT-Tip100	1030832	1031101	1673	+	.	ID="RND-6_FAMILY-9655";Tend="922";Tstart="651";shortTE="F";uid="143e667e-5e26-4642-a602-05e10b6df8f3"
NW_020270975.1	RepeatMasker	LTR/Gypsy	11852	12072	463	+	.	ID="GYPSY-24_DEL-I";Tend="2819";Tstart="2606";shortTE="F";uid="3d92c028-131a-416e-9f08-ab29b63054ab"
NW_020270975.1	RepeatMasker	DNA/hAT	1628995	1629389	1883	+	.	ID="RND-5_FAMILY-7285";Tend="1410";Tstart="943";shortTE="F";uid="e11dd2cc-d354-4add-be49-4be82e22df9e"
NW_020270975.1	RepeatMasker	Retroposon?	1799124	1799869	1045	+	.	ID="RND-3_FAMILY-44";Tend="1408";Tstart="734";shortTE="F";uid="8007050c-e0b7-4982-b6ec-03063fcaf3fc"
NW_020270975.1	RepeatMasker	LINE/I-Jockey	15715	16007	1373	+	.	ID="RND-6_FAMILY-8490";Tend="1028";Tstart="76";shortTE="F";uid="68dd01ba-bc6b-4b7e-a7de-4c7fdd7e34c8"
NW_020270975.1	RepeatMasker	Retroposon?	1152647	1152940	688	+	.	ID="RND-3_FAMILY-44";Tend="1371";Tstart="1086";shortTE="F";uid="2e0a970b-5494-416b-b573-4948fd5386e9"
NW_020270975.1	RepeatMasker	DNA/MULE-MuDR	958093	958266	449	+	.	ID="MUDR12X_AP";Tend="190";Tstart="21";shortTE="F";uid="3ef29022-73c5-4e6c-89f8-6c896047989b"
NW_020270975.1	RepeatMasker	DNA/MULE-MuDR	2480904	2481480	1179	+	.	ID="RND-5_FAMILY-3666";TEgroup="ctg_610%7CRND-5_FAMILY-3666%7C1";Tend="2806";Tstart="739";shortTE="F";uid="86959ab8-9528-484f-ae7c-f27d9443d941"
NW_020270975.1	RepeatMasker	DNA/MULE-MuDR	1037043	1037204	541	+	.	ID="RND-6_FAMILY-3216";Tend="864";Tstart="713";shortTE="F";uid="63ed0c3b-7f45-4797-818f-bd37d4144645"
NW_020270975.1	RepeatMasker	DNA/MULE-MuDR	28582	29088	483	+	.	ID="MUDR6X_AP";Tend="1688";Tstart="1185";shortTE="F";uid="37e10196-4e60-40ff-94d5-5b4541a5db8b"
NW_020270975.1	RepeatMasker	Unknown	1890439	1891244	4692	+	.	ID="RND-1_FAMILY-9";Tend="1733";Tstart="933";shortTE="F";uid="521db08b-759a-4f95-81ac-26af026f4957"
NW_020270975.1	RepeatMasker	DNA/hAT-Tip100	547068	547485	2631	+	.	ID="RND-1_FAMILY-87";Tend="1347";Tstart="886";shortTE="F";uid="27485550-8026-49f9-b87a-cd7985662bec"
NW_020270975.1	RepeatMasker	DNA	1310525	1310846	881	+	.	ID="TTAA2C_AP";Tend="309";Tstart="1";shortTE="F";uid="71e53e6b-97e5-4d68-9054-66a69c0abbc7"
NW_020270975.1	RepeatMasker	DNA/MULE-MuDR	25608	26447	583	+	.	ID="RND-5_FAMILY-3666";Tend="2583";Tstart="1778";shortTE="F";uid="07b1481e-9e7e-4aff-84c0-d9a10aa2e4f7"
NW_020270975.1	RepeatMasker	Retroposon?	1696796	1697209	618	+	.	ID="SINE2-1_AP";Tend="1154";Tstart="753";shortTE="F";uid="ebb7396e-e079-4a0c-b32e-c9f2ec49fb08"
NW_020270975.1	RepeatMasker	DNA/TcMar-Tigger	858526	858635	477	+	.	ID="RND-5_FAMILY-16";Tend="1035";Tstart="923";shortTE="F";uid="aa081447-8af9-4e0f-b1e6-af4d22b5e597"
NW_020270975.1	RepeatMasker	DNA/hAT-Charlie	1253614	1253771	624	+	.	ID="HAT-N17_AP";Tend="296";Tstart="164";shortTE="F";uid="aadedab6-464b-4a09-afb9-3a57eacae805"
NW_020270975.1	RepeatMasker	DNA/Kolobok-E	2059749	2060130	524	+	.	ID="KOLOBOKE-2_AP";Tend="2211";Tstart="1777";shortTE="F";uid="e363f985-bbc0-4472-8ef0-3dee12c4696c"
NW_020270975.1	RepeatMasker	DNA/hAT-hATm	2471506	2471734	757	+	.	ID="HAT-4B_AP";Tend="235";Tstart="1";shortTE="F";uid="e3cff104-e128-4511-aada-7208990104cf"
NW_020270975.1	RepeatMasker	DNA/TcMar-Tc1	1311474	1311862	626	+	.	ID="MARINER-N1_RPR";Tend="901";Tstart="517";shortTE="F";uid="0321d643-22a7-47be-9163-0f73cb594d6f"
NW_020270975.1	RepeatMasker	Retroposon?	1088741	1089245	1125	+	.	ID="RND-3_FAMILY-44";Tend="1125";Tstart="665";shortTE="F";uid="9d2653a2-4e3c-4ff1-97bb-341353860f51"
NW_020270975.1	RepeatMasker	DNA/hAT-hAT19	1052306	1052788	1540	+	.	ID="RND-6_FAMILY-6603";Tend="1316";Tstart="752";shortTE="F";uid="1dd74b23-2e29-4b8a-8c36-4c822f204702"
NW_020270975.1	RepeatMasker	RC/Helitron	535071	535263	747	+	.	ID="RND-6_FAMILY-2243";Tend="530";Tstart="361";shortTE="F";uid="537fea60-6bf9-4843-aaac-9bee28ffec2f"
NW_020270975.1	RepeatMasker	DNA/TcMar-Tc1	2200162	2200311	508	+	.	ID="MARINER-N22_AG";Tend="185";Tstart="36";shortTE="F";uid="b93028c6-6f54-4838-a5dc-84535f3a534f"
NW_020270975.1	RepeatMasker	DNA	131384	131586	835	+	.	ID="DNA8-31_AP";Tend="213";Tstart="1";shortTE="F";uid="f4210902-a950-451e-938f-5473234d3a6a"
NW_020270975.1	RepeatMasker	DNA	544802	545035	442	+	.	ID="dna4-2_ap";Tend="768";Tstart="498";shortTE="F";uid="e41e04c2-f22c-4702-bb70-111429a4aa49"
NW_020270975.1	RepeatMasker	DNA	2477056	2477473	2228	+	.	ID="TTAA2C_AP";Tend="422";Tstart="1";shortTE="F";uid="ed50d005-74e1-4e4f-890a-e9d197ac7b3d"
NW_020270975.1	RepeatMasker	DNA	437761	437920	408	+	.	ID="DNA8-75_AP";Tend="249";Tstart="75";shortTE="F";uid="5e96ccaf-391d-4625-9704-d70e7f739d23"
NW_020270975.1	RepeatMasker	Unknown	811708	812426	3979	+	.	ID="RND-5_FAMILY-9592";Tend="1693";Tstart="922";shortTE="F";uid="dfd0a2d2-2d7b-4d46-9144-fb84f9ab53e2"
NW_020270975.1	RepeatMasker	Retroposon?	1112839	1114049	947	+	.	ID="RND-3_FAMILY-44";TEgroup="ctg_610%7CRND-3_FAMILY-44%7C2";Tend="1355";Tstart="1";shortTE="F";uid="03af8ee3-15bf-40f7-b75f-3c13e24abbaf"
NW_020270975.1	RepeatMasker	DNA	2360587	2360888	599	+	.	ID="DNA4-3_AP";Tend="635";Tstart="315";shortTE="F";uid="7b6b568d-429c-4eb1-a898-3464df0c4c35"
NW_020270975.1	RepeatMasker	Retroposon?	280333	280763	810	+	.	ID="SINE2-2_AP";Tend="437";Tstart="2";shortTE="F";uid="47494c82-6d8a-4b59-86db-f9ba1f2e7b40"
NW_020270975.1	RepeatMasker	DNA/hAT-Tip100	234014	234454	3058	+	.	ID="RND-1_FAMILY-87";Tend="1315";Tstart="886";shortTE="F";uid="36e37145-b3cf-4877-8ff2-795fc30a6869"
NW_020270975.1	RepeatMasker	Unknown	446604	446720	819	+	.	ID="RND-1_FAMILY-43";Tend="1233";Tstart="1119";shortTE="F";uid="3a895279-1fe6-4154-a22f-3041ae7229a6"
NW_020270975.1	RepeatMasker	RC/Helitron	1925705	1925817	421	+	.	ID="HELITRON-N1_PBA";Tend="670";Tstart="550";shortTE="F";uid="f02c6d7a-0c4a-4bb5-88cc-3514e8eae6df"
NW_020270975.1	RepeatMasker	DNA	179823	180134	494	+	.	ID="TTAA25_AP";Tend="480";Tstart="179";shortTE="F";uid="6ceb91bb-01dd-48b4-a9dd-9a8ecb82d562"
NW_020270975.1	RepeatMasker	Unknown	841464	842190	3830	+	.	ID="RND-5_FAMILY-9592";Tend="1693";Tstart="922";shortTE="F";uid="2bf98bbd-0634-4ad2-8925-657c24c97196"
NW_020270975.1	RepeatMasker	DNA/hAT-Charlie	1294600	1294896	2262	+	.	ID="RND-5_FAMILY-1575";Tend="1236";Tstart="952";shortTE="F";uid="0336f6c8-9e00-4a18-8179-28a4e7cbe3d2"
NW_020270975.1	RepeatMasker	DNA	734049	734332	435	+	.	ID="DNA4-1_AP";Tend="809";Tstart="524";shortTE="F";uid="97aff486-e9b5-4655-b220-87c04c579b5c"
NW_020270975.1	RepeatMasker	DNA/hAT	2050756	2050962	498	+	.	ID="DNA8-40_AP";Tend="634";Tstart="393";shortTE="F";uid="3d4b7954-9e4c-419f-bd0f-b3b7c5f6dba4"
NW_020270975.1	RepeatMasker	DNA/TcMar-Pogo	773582	773877	1601	+	.	ID="RND-1_FAMILY-106";Tend="1216";Tstart="946";shortTE="F";uid="551358aa-e354-406a-bd93-4d202c53d2bf"
NW_020270975.1	RepeatMasker	DNA	66594	66771	456	+	.	ID="DNA4-2_AP";Tend="524";Tstart="346";shortTE="F";uid="6cf9da70-a1af-42d3-aff0-3ea7cee22473"
NW_020270975.1	RepeatMasker	Unknown	773881	774438	594	+	.	ID="RND-4_FAMILY-76";TEgroup="ctg_610%7CRND-4_FAMILY-76%7C1";Tend="1551";Tstart="874";shortTE="T";uid="410dc6bc-f887-4d7c-83a3-6aff04d2de71"
NW_020270975.1	RepeatMasker	Unknown	1727603	1728118	3223	+	.	ID="RND-5_FAMILY-651";Tend="1406";Tstart="887";shortTE="F";uid="59488780-7a69-44d2-b06e-020202ec24e5"
NW_020270975.1	RepeatMasker	DNA	1775205	1775800	1422	+	.	ID="DNA4-3_AP";Tend="637";Tstart="23";shortTE="F";uid="8d582ea7-5b3c-4ca3-a993-507bdecd628b"
NW_020270975.1	RepeatMasker	DNA/MULE-MuDR	340426	341102	752	+	.	ID="MUDR1X_AP";Tend="1724";Tstart="1047";shortTE="F";uid="101b04c3-09cc-4589-ba3f-17f273fa6da7"
NW_020270975.1	RepeatMasker	Unknown	510567	511335	5169	+	.	ID="RND-6_FAMILY-4399";Tend="1697";Tstart="900";shortTE="F";uid="3646ba02-0567-4d59-a0ec-0bcfe8f46869"
NW_020270975.1	RepeatMasker	DNA/TcMar-Tc1	1350611	1351735	6716	+	.	ID="RND-5_FAMILY-365";Tend="1896";Tstart="713";shortTE="F";uid="a3ef6966-fd5c-485f-9ba9-f60f62b9fd18"
NW_020270975.1	RepeatMasker	DNA/Kolobok-E	402892	403578	3716	+	.	ID="RND-4_FAMILY-52";Tend="1567";Tstart="907";shortTE="F";uid="b02c9631-f32a-4c72-ba17-721fd3f9aff4"
NW_020270975.1	RepeatMasker	DNA/MULE-MuDR	1013468	1014350	3608	+	.	ID="RND-6_FAMILY-121";Tend="1827";Tstart="959";shortTE="F";uid="46d8fdff-5372-4b62-b73e-0dc200707e8d"
NW_020270975.1	RepeatMasker	DNA/TcMar-Tigger	275164	275286	412	+	.	ID="RND-5_FAMILY-16";Tend="1671";Tstart="1552";shortTE="F";uid="79258b83-6caa-4531-b8d9-fb744d45489c"
NW_020270975.1	RepeatMasker	DNA	1426872	1427272	940	+	.	ID="DNA4-3_AP";Tend="454";Tstart="1";shortTE="F";uid="6bfd106b-4661-4e97-97f3-7b5b6a51b3f2"
NW_020270975.1	RepeatMasker	DNA/hAT-hAT19	98859	99407	2566	+	.	ID="RND-5_FAMILY-271";Tend="1539";Tstart="990";shortTE="F";uid="0c117e43-9efa-423d-8208-25917e4ed1c3"
NW_020270975.1	RepeatMasker	DNA/TcMar-m44	859886	860038	473	+	.	ID="dnax-3c_ap";Tend="144";Tstart="1";shortTE="F";uid="e839241e-42c4-42b5-a06a-8f2cbea299ed"
NW_020270975.1	RepeatMasker	Unknown	1339058	1339508	1392	+	.	ID="RND-1_FAMILY-105";TEgroup="ctg_610%7CRND-1_FAMILY-105%7C1";Tend="1634";Tstart="956";shortTE="F";uid="b6b637f1-2bd7-4cbe-a814-35c55de98f85"
NW_020270975.1	RepeatMasker	Unknown	1643365	1644046	5782	+	.	ID="RND-1_FAMILY-53";Tend="1628";Tstart="961";shortTE="F";uid="29779593-49ea-4157-9288-03a5a24f759d"
NW_020270975.1	RepeatMasker	DNA/hAT-hAT19	332028	332343	1009	+	.	ID="RND-5_FAMILY-271";TEgroup="ctg_610%7CRND-5_FAMILY-271%7C1";Tend="1570";Tstart="1013";shortTE="F";uid="c690d855-88ea-4905-82d6-e3ded32b48eb"
NW_020270975.1	RepeatMasker	DNA/hAT-Blackjack	1061250	1061655	2503	+	.	ID="RND-5_FAMILY-488";Tend="978";Tstart="602";shortTE="F";uid="6253c5f9-6ff7-435e-ae40-0692577ac1b9"
NW_020270975.1	RepeatMasker	DNA/hAT-Tip100	1288157	1288439	1886	+	.	ID="RND-6_FAMILY-9421";Tend="1218";Tstart="934";shortTE="F";uid="71b93417-00ef-4dd5-b46b-d07f0db7374e"
NW_020270975.1	RepeatMasker	DNA	1860060	1860177	430	+	.	ID="DNA-TTAA-1_AP";Tend="423";Tstart="306";shortTE="F";uid="e9760bc9-c1b5-4b63-b95c-f3a46aec1721"
NW_020270975.1	RepeatMasker	Retroposon?	1152083	1152601	442	+	.	ID="SINE2-1_AP";Tend="1391";Tstart="855";shortTE="F";uid="92a96394-fdd3-41ac-bd7d-e69f04244313"
NW_020270975.1	RepeatMasker	DNA/hAT-Tip100	1194265	1194406	411	+	.	ID="RND-6_FAMILY-9421";Tend="1066";Tstart="928";shortTE="F";uid="047a5881-6e50-4fa4-bc0a-378886730bdd"
NW_020270975.1	RepeatMasker	DNA/P	1729165	1729890	4648	+	.	ID="RND-5_FAMILY-228";Tend="1614";Tstart="865";shortTE="F";uid="be2d250c-b89c-45c6-b95b-94d5fed7e6c0"
NW_020270975.1	RepeatMasker	DNA/hAT	557352	557966	3644	+	.	ID="RND-1_FAMILY-70";Tend="1545";Tstart="938";shortTE="F";uid="70528a9d-006c-4e9c-ae9f-25b8295cab5a"
NW_020270975.1	RepeatMasker	DNA/hAT-Tip100	1064738	1064870	665	+	.	ID="RND-6_FAMILY-4470";Tend="1687";Tstart="1573";shortTE="F";uid="c88f933b-7d03-45ae-b987-f58ec25e0360"
NW_020270975.1	RepeatMasker	DNA	457026	457259	927	+	.	ID="dna-ttaa-1_ap";Tend="423";Tstart="190";shortTE="F";uid="d0c30b18-bf7b-4b88-9bd2-89f7b97f68b6"
NW_020270975.1	RepeatMasker	RC/Helitron	1072739	1073995	9070	+	.	ID="RND-6_FAMILY-306";Tend="2000";Tstart="750";shortTE="F";uid="a6b6571b-602b-4334-a847-722c08b05a12"
NW_020270975.1	RepeatMasker	Unknown	16008	16664	812	+	.	ID="RND-6_FAMILY-7428";Tend="1183";Tstart="534";shortTE="F";uid="29260948-d6b8-45ba-ad2b-4962371c2425"
NW_020270975.1	RepeatMasker	Unknown	813344	814697	7364	+	.	ID="RND-1_FAMILY-0";Tend="2374";Tstart="851";shortTE="F";uid="82525ac5-4e9e-4ed0-9bb6-affe1e9028bc"
NW_020270975.1	RepeatMasker	DNA/MULE-MuDR	1217759	1218010	460	+	.	ID="RND-6_FAMILY-3217";TEgroup="ctg_610%7CRND-6_FAMILY-3217%7C1";Tend="1827";Tstart="312";shortTE="F";uid="fd2482ab-5991-4cb5-947a-f44ee86caa44"
NW_020270975.1	RepeatMasker	DNA/Ginger-1	409129	409361	488	+	.	ID="GINGER1-1_AP";Tend="4355";Tstart="4120";shortTE="F";uid="7f28701f-6945-4a0e-866b-7f0c1481decc"
NW_020270975.1	RepeatMasker	Unknown	19167	19348	824	+	.	ID="RND-1_FAMILY-43";Tend="1157";Tstart="971";shortTE="F";uid="ebbf9632-a9e5-4ebf-9138-ab849ca51230"
NW_020270975.1	RepeatMasker	Unknown	2231891	2232029	576	+	.	ID="RND-1_FAMILY-2";Tend="1214";Tstart="1072";shortTE="F";uid="2778937a-d08c-427e-8ce2-1344bbed5db0"
NW_020270975.1	RepeatMasker	DNA/hAT-Charlie	2822	3170	1146	+	.	ID="RND-6_FAMILY-2684";Tend="1186";Tstart="851";shortTE="F";uid="e2caa688-a857-49d9-b72c-939a395f3547"
NW_020270975.1	RepeatMasker	DNA/hAT-hAT19	2401485	2401659	512	+	.	ID="DNA8-88_AP";Tend="620";Tstart="455";shortTE="F";uid="2e82de65-5e69-4c36-a9b3-6139197a23c4"
NW_020270975.1	RepeatMasker	DNA/TcMar-Pogo	1635197	1636008	7190	+	.	ID="RND-1_FAMILY-8";Tend="1756";Tstart="946";shortTE="F";uid="417deae1-44f4-45db-a197-50772deb03d8"
NW_020270975.1	RepeatMasker	Retroposon?	586687	586982	507	+	.	ID="SINE2-2_AP";Tend="303";Tstart="1";shortTE="F";uid="ead308a4-589a-4878-ab07-bf11ce2012e6"
NW_020270975.1	RepeatMasker	DNA	1405794	1406129	418	-	.	ID="DNA4-2_AP";Tend="388";Tstart="23";shortTE="F";uid="9dc2be23-227d-4de8-a4ba-8044c159eb9f"
NW_020270975.1	RepeatMasker	Unknown	2272977	2273691	3767	-	.	ID="RND-1_FAMILY-105";Tend="1634";Tstart="925";shortTE="F";uid="3e8f6cfd-960d-42b5-88b2-b77e5c8d89cd"
NW_020270975.1	RepeatMasker	Retroposon?	764119	764648	929	-	.	ID="RND-3_FAMILY-44";Tend="1306";Tstart="797";shortTE="F";uid="2efd96c1-55a4-4136-b586-486b2ee9ad31"
NW_020270975.1	RepeatMasker	Unknown	2237020	2237224	741	-	.	ID="RND-5_FAMILY-7189";Tend="170";Tstart="14";shortTE="F";uid="b4786a8d-a254-453b-aef7-4f9a46349df4"
NW_020270975.1	RepeatMasker	DNA/Sola-1	1814121	1814768	1747	-	.	ID="SOLA1-10_AP";Tend="3835";Tstart="2947";shortTE="F";uid="0887cb3f-b236-4ea9-8a9a-784d20994f69"
NW_020270975.1	RepeatMasker	DNA/Kolobok-E	1621634	1622057	1350	-	.	ID="RND-6_FAMILY-1631";Tend="1354";Tstart="939";shortTE="F";uid="ce3299c4-d06b-4101-a06d-d2c54be0e7ee"
NW_020270975.1	RepeatMasker	Unknown	780886	781339	2394	-	.	ID="RND-5_FAMILY-9592";Tend="1653";Tstart="1162";shortTE="F";uid="dfc64de0-6c1f-411e-81ba-1adb0eff957b"
NW_020270975.1	RepeatMasker	DNA/TcMar-m44?	361396	361562	717	-	.	ID="dnax-4b_ap";Tend="172";Tstart="1";shortTE="F";uid="3c93cfd2-3b41-43cc-9648-29a3bc7b497a"
NW_020270975.1	RepeatMasker	Unknown	339421	339674	1967	-	.	ID="RND-6_FAMILY-2440";Tend="1200";Tstart="946";shortTE="F";uid="9345cd0a-5c60-44d3-b114-2b4f21bbd6f5"
NW_020270975.1	RepeatMasker	DNA	239877	240245	885	-	.	ID="DNA-TTAA-1_AP";Tend="400";Tstart="2";shortTE="F";uid="47a05145-ab18-4f91-bfb9-36687530d2b5"
NW_020270975.1	RepeatMasker	DNA/hAT-hAT19	1187453	1188009	2166	-	.	ID="RND-5_FAMILY-862";Tend="1475";Tstart="940";shortTE="F";uid="d79c5db1-347d-4e7c-be60-d6a7449c8532"
NW_020270975.1	RepeatMasker	Unknown	1328595	1328925	1871	-	.	ID="RND-6_FAMILY-27391";Tend="1253";Tstart="953";shortTE="F";uid="0fe88d88-a2a7-46bd-8000-8e2e1e8e464a"
NW_020270975.1	RepeatMasker	LTR/Gypsy	77502	78003	2639	-	.	ID="RND-4_FAMILY-590";Tend="2156";Tstart="1659";shortTE="F";uid="3c0484cd-8d44-4dce-933d-756cb4c28b21"
NW_020270975.1	RepeatMasker	DNA/hAT-hAT19	370571	371052	2102	-	.	ID="DNA8-64_AP";Tend="622";Tstart="1";shortTE="F";uid="1803d55b-5773-46bf-a4cd-7bdc7d982ab3"
NW_020270975.1	RepeatMasker	DNA	1071290	1071551	685	-	.	ID="DNA4-2_AP";Tend="491";Tstart="241";shortTE="F";uid="e159ddc1-9317-4b77-bc94-d38d9300cfea"
NW_020270975.1	RepeatMasker	DNA/Kolobok-E	2431435	2431641	451	-	.	ID="RND-6_FAMILY-1631";Tend="1751";Tstart="1534";shortTE="F";uid="41e3d280-422f-46e7-963c-4185f7d9be57"
NW_020270975.1	RepeatMasker	Unknown	1339679	1339804	523	-	.	ID="RND-6_FAMILY-3392";Tend="1005";Tstart="858";shortTE="F";uid="53b4ca71-18e2-4a28-9427-a1254802e1c1"
NW_020270975.1	RepeatMasker	DNA/hAT-hAT19	550345	550448	416	-	.	ID="DNA8-109_AP";Tend="628";Tstart="525";shortTE="F";uid="c5f3f53b-f8ef-498c-857a-e5577d8e2d55"
NW_020270975.1	RepeatMasker	DNA	2091169	2091310	415	-	.	ID="dna4-2b_ap";Tend="768";Tstart="606";shortTE="F";uid="981a45fe-9c59-4701-8f63-d1466ae6a6b0"
NW_020270975.1	RepeatMasker	DNA/hAT-hAT19	2223066	2223296	415	-	.	ID="hat-n6b_ap";Tend="241";Tstart="22";shortTE="F";uid="0d5c92a7-6985-4b7b-8fcb-4fa6bbf9be82"
NW_020270975.1	RepeatMasker	Unknown	2235829	2236840	5809	-	.	ID="RND-5_FAMILY-7189";Tend="1121";Tstart="227";shortTE="F";uid="db2fa077-95e9-4ca6-931c-a02bff986505"
NW_020270975.1	RepeatMasker	DNA	458024	458156	440	-	.	ID="ttaa3c_ap";Tend="416";Tstart="289";shortTE="F";uid="2a75ec64-ec85-4cee-a20b-aacfd88d3beb"
NW_020270975.1	RepeatMasker	Unknown	359552	359850	515	-	.	ID="RND-5_FAMILY-504";Tend="1283";Tstart="971";shortTE="F";uid="776fa1f2-6928-4b10-96e4-ea5269923ddf"
NW_020270975.1	RepeatMasker	DNA	1055515	1055735	504	-	.	ID="TTAA2C_AP";Tend="224";Tstart="1";shortTE="F";uid="b2d5f8c3-7a66-452b-9416-81b9371dc49a"
NW_020270975.1	RepeatMasker	DNA	2257224	2257419	472	-	.	ID="dna4-1_ap";Tend="229";Tstart="21";shortTE="F";uid="02c8adc1-7b0d-4da9-826c-6837198e671b"
NW_020270975.1	RepeatMasker	DNA	1607484	1607868	439	-	.	ID="ttaa3b_ap";Tend="412";Tstart="23";shortTE="F";uid="cca7987e-8672-42c0-9cff-4e940b326ae3"
NW_020270975.1	RepeatMasker	LTR/Gypsy	2255294	2255408	429	-	.	ID="GYPSY37-I_AG";Tend="498";Tstart="385";shortTE="F";uid="026af8b3-b677-474d-8ebc-452f888572f1"
NW_020270975.1	RepeatMasker	RC/Helitron	2064389	2064489	435	-	.	ID="HELITRON-N1_PBA";Tend="685";Tstart="584";shortTE="F";uid="157f1ee2-53e9-47c7-9645-7819ce698449"
NW_020270975.1	RepeatMasker	DNA	2149415	2149876	570	-	.	ID="DNA4-2_AP";Tend="530";Tstart="1";shortTE="F";uid="13212623-4e90-4ea4-9db8-71c48aa19821"
NW_020270975.1	RepeatMasker	DNA/hAT-Tip100	322134	323248	961	-	.	ID="hat-15_lmi";Tend="4369";Tstart="2929";shortTE="F";uid="d04f039c-51f2-40bf-ad0d-a3cddd705c48"
NW_020270975.1	RepeatMasker	DNA/MULE-MuDR	784068	784589	490	-	.	ID="RND-6_FAMILY-3216";Tend="1633";Tstart="1138";shortTE="F";uid="3bc0e280-5184-4d53-a595-bd6b32abb843"
NW_020270975.1	RepeatMasker	DNA/hAT-Charlie	19345	20465	9394	-	.	ID="RND-5_FAMILY-5957";Tend="2057";Tstart="943";shortTE="F";uid="94c21a41-7a1b-4b9a-92db-ff8d773ace8a"
NW_020270975.1	RepeatMasker	Retroposon?	199950	200350	751	-	.	ID="SINE2-2_AP";Tend="404";Tstart="1";shortTE="F";uid="f4645e84-2a2f-4d90-a9b4-d6b2068ac93a"
NW_020270975.1	RepeatMasker	LTR/Copia	553908	554158	930	-	.	ID="RND-5_FAMILY-5187";Tend="1240";Tstart="963";shortTE="F";uid="16548b6c-49c3-442a-bb76-47a0748b68ea"
NW_020270975.1	RepeatMasker	DNA	2400951	2401111	461	-	.	ID="dna4-2b_ap";Tend="773";Tstart="618";shortTE="F";uid="5d74a16e-ee3a-49bf-b7ff-5fbc1d7495b6"
NW_020270975.1	RepeatMasker	Unknown	1653888	1654200	1333	-	.	ID="RND-4_FAMILY-1307";Tend="1571";Tstart="1247";shortTE="F";uid="3067fa94-19b0-4f8f-a22a-b0d99667b69e"
NW_020270975.1	RepeatMasker	DNA/hAT-hAT19	1725807	1726093	482	-	.	ID="RND-6_FAMILY-14";Tend="1176";Tstart="897";shortTE="F";uid="59997a88-58da-4f08-966f-537205e118bc"
NW_020270975.1	RepeatMasker	RC/Helitron	2329875	2329985	463	-	.	ID="HELITRON-N1_PBA";Tend="658";Tstart="542";shortTE="F";uid="44371477-5461-4aef-a393-c4449610a8c1"
NW_020270975.1	RepeatMasker	LINE/RTE-BovB	824608	825356	677	-	.	ID="RTE-69_LMI";Tend="2249";Tstart="812";shortTE="F";uid="63137531-d961-4cd2-ad2b-722239595ed1"
NW_020270975.1	RepeatMasker	DNA/hAT-hAT19	1666908	1667398	1191	-	.	ID="RND-5_FAMILY-271";Tend="1520";Tstart="965";shortTE="F";uid="66300d6c-ad83-4588-8a5d-f3bd2a0b57b4"
NW_020270975.1	RepeatMasker	Unknown	2284658	2285302	3428	-	.	ID="RND-4_FAMILY-1307";Tend="1566";Tstart="949";shortTE="F";uid="80f81dcc-51c2-4582-abcf-c042c753269f"
NW_020270975.1	RepeatMasker	Retroposon?	128142	128669	847	-	.	ID="SINE2-1_AP";Tend="1371";Tstart="849";shortTE="F";uid="479a7a0d-5127-4342-ba43-5588959d7c7e"
NW_020270975.1	RepeatMasker	Unknown	481567	482032	1941	-	.	ID="RND-4_FAMILY-560";Tend="1406";Tstart="919";shortTE="F";uid="503ffd63-a0f7-47b4-a617-aadb11edbbb8"
NW_020270975.1	RepeatMasker	DNA/P	2226516	2227453	6756	-	.	ID="RND-5_FAMILY-5178";Tend="1819";Tstart="859";shortTE="F";uid="3d529ce3-28e4-4676-b1e0-49b25375f610"
NW_020270975.1	RepeatMasker	Unknown	1491698	1492051	553	-	.	ID="RND-5_FAMILY-1004";Tend="2234";Tstart="1896";shortTE="F";uid="cf0013f2-bf53-4a2a-bbb0-395e20ee7108"
NW_020270975.1	RepeatMasker	DNA/hAT-Tip100	1252301	1252541	1192	-	.	ID="RND-5_FAMILY-340";Tend="1449";Tstart="1193";shortTE="F";uid="40cc592d-ee86-4d3b-93c9-28d48ad25638"
NW_020270975.1	RepeatMasker	Unknown	1014349	1014513	1011	-	.	ID="RND-4_FAMILY-1307";Tend="1109";Tstart="946";shortTE="F";uid="28d4b927-b985-46ca-818c-576f7a7cde83"
NW_020270975.1	RepeatMasker	Retroposon?	448214	448371	470	-	.	ID="RND-3_FAMILY-44";Tend="1392";Tstart="1251";shortTE="F";uid="abc8189e-94c7-4e4d-a4d7-2ae2fc3e9a2b"
NW_020270975.1	RepeatMasker	DNA	43989	44133	569	-	.	ID="dna4-2_ap";Tend="769";Tstart="622";shortTE="F";uid="4e73521f-291e-4ccd-a825-fd612e886714"
NW_020270975.1	RepeatMasker	DNA	208642	209030	719	-	.	ID="TTAA2B_AP";Tend="426";Tstart="4";shortTE="F";uid="ebc9241d-fa76-451d-95bc-b1488b11711c"
NW_020270975.1	RepeatMasker	DNA/TcMar-m44?	763951	764114	653	-	.	ID="dnax-4b_ap";Tend="167";Tstart="1";shortTE="F";uid="fd8ea972-e4d8-4f6e-b76b-17b8f763a88e"
NW_020270975.1	RepeatMasker	DNA/hAT	558980	560304	3156	-	.	ID="RND-6_FAMILY-1665";Tend="2281";Tstart="975";shortTE="F";uid="75e8daf8-f49b-41e3-9107-ff122057c911"
NW_020270975.1	RepeatMasker	Retroposon?	1629529	1630048	537	-	.	ID="SINE2-1_AP";Tend="1411";Tstart="898";shortTE="F";uid="df92ff31-41cd-42cc-ad41-e420990f2015"
NW_020270975.1	RepeatMasker	DNA	1718925	1719123	491	-	.	ID="ttaa2c_ap";Tend="317";Tstart="126";shortTE="F";uid="90407e67-3962-42d8-a4df-e1bd62ece2e6"
NW_020270975.1	RepeatMasker	DNA/hAT-Charlie	1048367	1048528	637	-	.	ID="RND-5_FAMILY-2287";Tend="1305";Tstart="1147";shortTE="F";uid="619344a6-aa62-4b68-8931-770b5dcc696f"
NW_020270975.1	RepeatMasker	DNA/hAT-Tip100	1119879	1120099	1223	-	.	ID="RND-6_FAMILY-2601";Tend="1175";Tstart="963";shortTE="F";uid="35b3035b-3982-40ea-9855-43d5b7e1a88c"
NW_020270975.1	RepeatMasker	DNA/TcMar-Tc1	424702	425831	7193	-	.	ID="RND-6_FAMILY-2096";Tend="1650";Tstart="531";shortTE="F";uid="f7142169-6a7b-4a3d-a6ac-b6e61b1f95ce"
NW_020270975.1	RepeatMasker	DNA/hAT-hAT19	836439	836717	1864	-	.	ID="DNA8-109_AP";Tend="288";Tstart="1";shortTE="F";uid="74c16142-1368-436c-bc37-af8a6be0f5fe"
NW_020270975.1	RepeatMasker	DNA/hAT-hAT19	1902257	1902485	1455	-	.	ID="DNA8-64_AP";Tend="227";Tstart="1";shortTE="F";uid="60fb047b-72b0-4006-9044-41115056be21"
NW_020270975.1	RepeatMasker	DNA	1019236	1019396	442	-	.	ID="dna4-1_ap";Tend="677";Tstart="524";shortTE="F";uid="d6f72d1d-67fc-457e-8c8a-c0bfca648dc9"
NW_020270975.1	RepeatMasker	DNA	95790	95962	433	-	.	ID="dna4-2_ap";Tend="181";Tstart="2";shortTE="F";uid="3a931c8d-f0da-4499-aa7f-ae0105e6cb59"
NW_020270975.1	RepeatMasker	Retroposon?	1503695	1504187	570	-	.	ID="SINE2-1_AP";Tend="1466";Tstart="934";shortTE="F";uid="78722b28-df40-4182-9420-559224e7b9e2"
NW_020270975.1	RepeatMasker	LTR/Gypsy	2487684	2488592	1804	-	.	ID="GYPSY10-I_AP";Tend="2814";Tstart="1843";shortTE="F";uid="9e3aba6c-878f-4eca-9ad7-41a8194453ce"
NW_020270975.1	RepeatMasker	DNA/TcMar-Tc1	192047	193208	1658	-	.	ID="mariner-5_bm";Tend="1316";Tstart="136";shortTE="F";uid="7b2dbfa9-33d0-4663-89b9-3b4ee824efe3"
NW_020270975.1	RepeatMasker	Unknown	1673333	1673556	447	-	.	ID="RND-5_FAMILY-3267";Tend="815";Tstart="584";shortTE="F";uid="d52f7339-a2c3-46a5-99bf-edb986e8a2cd"
NW_020270975.1	RepeatMasker	DNA	1734182	1734358	417	-	.	ID="dna4-1_ap";Tend="314";Tstart="131";shortTE="F";uid="7d9d36d8-06e3-4125-bcd8-6489aa18e9ff"
NW_020270975.1	RepeatMasker	DNA/Kolobok-E	1367571	1367722	430	-	.	ID="RND-4_FAMILY-52";Tend="1455";Tstart="1301";shortTE="F";uid="7839136e-b2ba-4d51-8614-83c28ed8c2a5"
NW_020270975.1	RepeatMasker	Unknown	1479573	1479785	1297	-	.	ID="RND-1_FAMILY-116";Tend="1162";Tstart="950";shortTE="F";uid="8bdd6330-17cb-4c64-9912-5962b6ed7033"
NW_020270975.1	RepeatMasker	LTR/Gypsy	233304	233435	569	-	.	ID="GYPSY-24_DEL-I";Tend="2750";Tstart="2619";shortTE="F";uid="fd049e65-055b-4128-8d60-159eb0bf63b7"
NW_020270975.1	RepeatMasker	DNA/hAT-hAT19	2457391	2457696	1649	-	.	ID="HAT-N12_AP";Tend="270";Tstart="2";shortTE="F";uid="2371d0d3-0955-4ac9-ad30-6241443f3e31"
NW_020270975.1	RepeatMasker	LTR/Gypsy	1770376	1770538	511	-	.	ID="RND-4_FAMILY-590";Tend="1004";Tstart="856";shortTE="F";uid="d8a2079f-9d81-4869-b42c-5c04041bc8f6"
NW_020270975.1	RepeatMasker	Unknown	1221869	1222414	3572	-	.	ID="RND-5_FAMILY-651";Tend="1415";Tstart="875";shortTE="F";uid="83d59c22-83be-4b90-8ddb-5a9b1ff2192c"
NW_020270975.1	RepeatMasker	Retroposon?	248752	248921	465	-	.	ID="RND-3_FAMILY-44";Tend="1346";Tstart="1198";shortTE="F";uid="ac5c209e-990b-4afd-9fca-cf4cd4ea0fa4"
NW_020270975.1	RepeatMasker	RC/Helitron	1271027	1271559	2508	-	.	ID="RND-6_FAMILY-5736";Tend="1427";Tstart="922";shortTE="F";uid="af25b9d8-1d97-458d-844c-7f0fedd5312d"
NW_020270975.1	RepeatMasker	DNA/hAT-Charlie	749049	749517	2389	-	.	ID="RND-6_FAMILY-831";Tend="1328";Tstart="872";shortTE="F";uid="136d2931-94a8-471a-8e30-dbab3cda668d"
NW_020270975.1	RepeatMasker	Retroposon?	2054518	2055224	2305	-	.	ID="RND-3_FAMILY-44";Tend="1387";Tstart="681";shortTE="F";uid="9365fb03-3350-494a-9297-759b68097a16"
NW_020270975.1	RepeatMasker	DNA	1853643	1854128	546	-	.	ID="DNA4-3_AP";Tend="511";Tstart="5";shortTE="F";uid="139bc359-e074-4764-bb27-71dffdcdaaec"
NW_020270975.1	RepeatMasker	Unknown	1291339	1292251	7622	-	.	ID="RND-6_FAMILY-1050";Tend="1851";Tstart="938";shortTE="F";uid="4858b3e1-5a8c-4b74-a71f-c950393f7e3e"
NW_020270975.1	RepeatMasker	DNA/Kolobok-E	1154595	1154939	644	-	.	ID="KOLOBOKE-4_AP";Tend="2877";Tstart="2524";shortTE="F";uid="dc1d6b55-cb6d-436a-a0ee-1efaf01fd9ef"
NW_020270975.1	RepeatMasker	Unknown	1114155	1114398	939	-	.	ID="RND-1_FAMILY-2";Tend="1223";Tstart="950";shortTE="F";uid="4bde6d57-6f03-4823-93cf-095c0b3a89c5"
NW_020270975.1	RepeatMasker	DNA	1075935	1076234	834	-	.	ID="DNA4-2_AP";Tend="728";Tstart="430";shortTE="F";uid="71c6a401-29cb-49e6-9689-e26667963d94"
NW_020270975.1	RepeatMasker	DNA	1577718	1578273	1202	-	.	ID="DNA4-2_AP";Tend="767";Tstart="138";shortTE="F";uid="937902c1-becb-4df6-9440-da1000b7da14"
NW_020270975.1	RepeatMasker	Retroposon?	459386	459618	625	-	.	ID="RND-3_FAMILY-44";Tend="1323";Tstart="1089";shortTE="F";uid="f9967699-5606-4981-948c-ed6693149bb9"
NW_020270975.1	RepeatMasker	DNA/TcMar-Pogo	2370393	2370768	872	-	.	ID="RND-1_FAMILY-8";Tend="1767";Tstart="1482";shortTE="F";uid="ce7ff133-6025-4e33-a370-33bd03386c78"
NW_020270975.1	RepeatMasker	DNA	2110246	2110625	836	-	.	ID="TTAA2D_AP";Tend="386";Tstart="19";shortTE="F";uid="5f534d82-e079-4095-a7e2-8fe6f568d708"
NW_020270975.1	RepeatMasker	DNA/hAT-Charlie	123318	123548	797	-	.	ID="DNA8-32_AP";Tend="240";Tstart="1";shortTE="F";uid="c5a4540e-5707-4f8b-993b-ba08838bd272"
NW_020270975.1	RepeatMasker	DNA/MULE-MuDR	610866	611689	837	-	.	ID="MUDR1X_AP";TEgroup="ctg_610%7CMUDR1X_AP%7C1";Tend="2346";Tstart="1";shortTE="F";uid="73111243-73f9-44b1-8d32-0c72bc99fc93"
NW_020270975.1	RepeatMasker	DNA	2340691	2340985	852	-	.	ID="DNA-TTAA-1_AP";Tend="423";Tstart="134";shortTE="F";uid="9aecc97c-e338-4732-8c1b-a715f44a197e"
NW_020270975.1	RepeatMasker	RC/Helitron	368525	368638	586	-	.	ID="HELITRON-5_DRH";Tend="140";Tstart="42";shortTE="F";uid="8669e69f-e0ba-4714-9fc2-5be7f75578dc"
NW_020270975.1	RepeatMasker	LINE/I-Jockey	1263690	1264915	2560	-	.	ID="RND-5_FAMILY-4240";Tend="1423";Tstart="154";shortTE="F";uid="e7813733-bd38-49f6-8ab4-8943b9bfd9d2"
NW_020270975.1	RepeatMasker	DNA	2402400	2402654	601	-	.	ID="TTAA2D_AP";Tend="431";Tstart="174";shortTE="F";uid="dcf0a73d-91b6-4140-b062-075eec6e4d2f"
NW_020270975.1	RepeatMasker	Retroposon?	47354	47527	490	-	.	ID="SINE2-2_AP";Tend="275";Tstart="86";shortTE="F";uid="efec7bf8-016c-451e-9092-187ec88c8b72"
NW_020270975.1	RepeatMasker	DNA/Ginger-1	1798921	1799085	476	-	.	ID="GINGER1-1_AP";Tend="4357";Tstart="4196";shortTE="F";uid="e0f36b22-8857-4245-9dd1-be1ad10b24c9"
NW_020270975.1	RepeatMasker	Retroposon?	329188	329394	513	-	.	ID="SINE2-1_AP";Tend="502";Tstart="279";shortTE="F";uid="6ac12ccc-453c-4f16-844b-420c0c214d92"
NW_020270975.1	RepeatMasker	DNA/hAT-hAT19	1901934	1902086	489	-	.	ID="DNA8-64_AP";Tend="534";Tstart="364";shortTE="F";uid="8ca20be1-da68-46a2-8cef-70c8c94c5d37"
NW_020270975.1	RepeatMasker	LINE/RTE-BovB	825853	826262	676	-	.	ID="HALYOMORPHA_HALYS-5_FAMILY-102";Tend="1034";Tstart="627";shortTE="F";uid="61a4b529-8596-449b-9ee6-cb1149e93b5a"
NW_020270975.1	RepeatMasker	DNA/hAT-hAT19	835998	836254	777	-	.	ID="DNA8-109_AP";Tend="674";Tstart="402";shortTE="F";uid="6d27800c-fdf8-40b1-96d7-d641b6d1f9f7"
NW_020270975.1	RepeatMasker	DNA	2090571	2090778	528	-	.	ID="DNA-TTAA-1_AP";Tend="423";Tstart="215";shortTE="F";uid="3cba62a9-d482-4287-9b89-17b23ee1250d"
NW_020270975.1	RepeatMasker	Retroposon?	1207834	1208001	501	-	.	ID="SINE2-2_AP";Tend="186";Tstart="4";shortTE="F";uid="9459c90a-8fd1-48f1-bab9-2a5f91729dc6"
NW_020270975.1	RepeatMasker	DNA	2137595	2137956	618	-	.	ID="DNA4-3_AP";Tend="633";Tstart="275";shortTE="F";uid="3ad460c4-5c4a-492f-a381-2ec0a65ee6e9"
NW_020270975.1	RepeatMasker	DNA	1140187	1140818	1091	-	.	ID="DNA4-2_AP";Tend="769";Tstart="119";shortTE="F";uid="27f947cf-21a9-456d-9744-64092fce08e8"
NW_020270975.1	RepeatMasker	DNA/TcMar-Pogo	2371273	2371542	615	-	.	ID="RND-6_FAMILY-3807";Tend="1387";Tstart="1114";shortTE="F";uid="ccdd17a1-4741-435b-91b3-b6e8942bdf0f"
NW_020270975.1	RepeatMasker	DNA/hAT-Charlie	531752	532072	2127	-	.	ID="RND-6_FAMILY-30624";Tend="1261";Tstart="952";shortTE="F";uid="0d12dfce-2085-43d0-9c35-629e7567ef60"
NW_020270975.1	RepeatMasker	DNA/hAT-hAT19	1244928	1245570	2131	-	.	ID="DNA8-52_AP";TEgroup="ctg_610%7CDNA8-52_AP%7C1";Tend="827";Tstart="1";shortTE="F";uid="254b0a1e-7b47-494d-bf70-a0783e1a57a4"
NW_020270975.1	RepeatMasker	DNA/hAT-hAT19	1726109	1726374	704	-	.	ID="HAT-N4_AP";Tend="237";Tstart="1";shortTE="F";uid="aabbdb45-d5e2-45e4-8676-9c91883f66d2"
NW_020270975.1	RepeatMasker	LINE/I-Jockey	332618	332961	469	-	.	ID="RND-5_FAMILY-6445";Tend="1707";Tstart="1552";shortTE="F";uid="59948671-9532-4091-baa2-11bf93cc4f8f"
NW_020270975.1	RepeatMasker	Unknown	2177924	2178103	415	-	.	ID="RND-6_FAMILY-6057";Tend="467";Tstart="279";shortTE="F";uid="30011fbe-a60d-4dce-b076-d5a9dffe5090"
NW_020270975.1	RepeatMasker	DNA/TcMar-Pogo	528012	528517	2599	-	.	ID="RND-5_FAMILY-3180";Tend="1544";Tstart="968";shortTE="F";uid="cf289fa4-db9b-462b-9fe8-8fda7f2aa22f"
NW_020270975.1	RepeatMasker	DNA/TcMar-Pogo	526997	527130	834	-	.	ID="RND-5_FAMILY-3180";Tend="1732";Tstart="1582";shortTE="F";uid="9bfe4876-4d02-474d-982c-f2279a5c1ad1"
NW_020270975.1	RepeatMasker	Unknown	1534656	1535091	2048	-	.	ID="RND-4_FAMILY-560";Tend="1396";Tstart="926";shortTE="F";uid="6f7b3200-63a4-4b39-9376-325b49f8a5ff"
NW_020270975.1	RepeatMasker	DNA/TcMar-Mariner	1849291	1849787	2809	-	.	ID="RND-5_FAMILY-359";Tend="1349";Tstart="913";shortTE="F";uid="e34435be-eebd-4cef-8b1f-e1057bf35964"
NW_020270975.1	RepeatMasker	DNA/hAT-hAT19	2099762	2099863	485	-	.	ID="RND-6_FAMILY-3920";Tend="1449";Tstart="1349";shortTE="F";uid="6854d999-f19e-4382-95d4-d2cb1ca414e3"
NW_020270975.1	RepeatMasker	DNA/MULE-MuDR	1973850	1974010	565	-	.	ID="RND-6_FAMILY-8710";Tend="1080";Tstart="922";shortTE="F";uid="3ec6344e-6a4c-4eab-b279-8c0d98182777"
NW_020270975.1	RepeatMasker	DNA	880648	881117	1499	-	.	ID="dna4-2_ap";Tend="425";Tstart="1";shortTE="F";uid="f356b3ff-7350-4a53-875c-64fbd73000d6"
NW_020270975.1	RepeatMasker	DNA/Kolobok-E	1093411	1093542	452	-	.	ID="RND-1_FAMILY-14";Tend="910";Tstart="778";shortTE="F";uid="36bd2f5c-15a2-4ef8-bf3b-1dda05fe83bb"
NW_020270975.1	RepeatMasker	DNA/hAT-Tip100	2189198	2190124	6932	-	.	ID="RND-6_FAMILY-4219";Tend="1906";Tstart="985";shortTE="F";uid="c6b440ea-996a-4d79-97d7-a7c0af141362"
NW_020270975.1	RepeatMasker	LINE/RTE-BovB	7235	8462	783	-	.	ID="RTE-63_LMI";Tend="2883";Tstart="1639";shortTE="F";uid="39ffa367-f503-4707-808d-a7dcf45ed342"
NW_020270975.1	RepeatMasker	DNA/MULE-MuDR	1212081	1212827	659	-	.	ID="MUDR1X_AP";TEgroup="ctg_610%7CMUDR1X_AP%7C2";Tend="2394";Tstart="1";shortTE="F";uid="21615d90-107c-4e3a-8cff-027f330cf97e"
NW_020270975.1	RepeatMasker	Retroposon?	328505	328750	569	-	.	ID="RND-3_FAMILY-44";Tend="1321";Tstart="1115";shortTE="F";uid="637b22ba-bb3c-4a05-831b-48eb519a00ee"
NW_020270975.1	RepeatMasker	Retroposon?	1572095	1572411	1160	-	.	ID="RND-3_FAMILY-44";Tend="1372";Tstart="1079";shortTE="F";uid="e4636a60-0dae-4d62-90b0-8ee24ff5fa43"
NW_020270975.1	RepeatMasker	DNA	2343645	2343771	403	-	.	ID="dna4-2_ap";Tend="129";Tstart="4";shortTE="F";uid="427cddd7-813a-4c56-939d-de40d8d77bf4"
NW_020270975.1	RepeatMasker	DNA/hAT-Blackjack	205418	207932	14618	-	.	ID="RND-5_FAMILY-488";TEgroup="ctg_610%7CRND-5_FAMILY-488%7C1";Tend="3244";Tstart="594";shortTE="F";uid="8d9f6e94-8d64-4331-84eb-ef2048f26d59"
NW_020270975.1	RepeatMasker	Unknown	1253367	1253491	470	-	.	ID="RND-6_FAMILY-3200";Tend="1147";Tstart="1010";shortTE="F";uid="e417b1ef-990e-4c2c-bc84-640abf4a0793"
NW_020270975.1	RepeatMasker	LINE/I	829891	831405	2132	-	.	ID="RND-6_FAMILY-1521";Tend="1856";Tstart="398";shortTE="F";uid="1d096d35-be0a-4dc3-9cdc-be8a7f2f2842"
NW_020270975.1	RepeatMasker	Retroposon?	1836724	1837364	625	-	.	ID="RND-3_FAMILY-44";Tend="1347";Tstart="727";shortTE="F";uid="ca510dd1-7991-4aa9-b55e-3ea0f281cca4"
NW_020270975.1	RepeatMasker	DNA/TcMar-Mariner	2327604	2327975	561	-	.	ID="mariner-35_aec";Tend="1238";Tstart="862";shortTE="F";uid="b95d86ab-24e3-4018-bfd7-d4bc1e9cfac2"
NW_020270975.1	RepeatMasker	DNA/hAT-Tip100	1199972	1200430	3203	-	.	ID="RND-1_FAMILY-87";Tend="1330";Tstart="884";shortTE="F";uid="726194c3-d32a-4ebb-a839-82de15d713a8"
NW_020270975.1	RepeatMasker	DNA	2306604	2306812	494	-	.	ID="DNA4-3_AP";Tend="492";Tstart="295";shortTE="F";uid="8d4789fc-998d-4ae4-ad42-6d8c1c895fd3"
NW_020270975.1	RepeatMasker	DNA	1485498	1485897	406	-	.	ID="DNA4-2_AP";Tend="654";Tstart="262";shortTE="F";uid="54d9abee-fa47-4a27-8aef-7e23dd835065"
NW_020270975.1	RepeatMasker	Unknown	774438	774739	1836	-	.	ID="RND-1_FAMILY-108";Tend="1230";Tstart="924";shortTE="F";uid="cd4ca192-43f3-45e5-9ef3-89ac7a066d6c"
NW_020270975.1	RepeatMasker	DNA/TcMar-Tc1	2185412	2186602	7059	-	.	ID="RND-5_FAMILY-365";Tend="1901";Tstart="738";shortTE="F";uid="70f6aba9-7a65-4cee-a674-cb9bbd6553f1"
NW_020270975.1	RepeatMasker	Unknown	1638628	1639130	2841	-	.	ID="RND-4_FAMILY-560";Tend="1396";Tstart="935";shortTE="F";uid="7031ed18-9646-414c-bbf9-cbe4f152c96f"
NW_020270975.1	RepeatMasker	DNA/hAT-hAT19	2364482	2365156	2078	-	.	ID="DNA8-52_AP";TEgroup="ctg_610%7CDNA8-52_AP%7C2";Tend="827";Tstart="1";shortTE="F";uid="c87b8feb-8735-40a1-8753-d253868e463a"
NW_020270975.1	RepeatMasker	LTR/Gypsy	78861	79172	1536	-	.	ID="RND-4_FAMILY-590";Tend="1519";Tstart="1218";shortTE="F";uid="4ce81d4e-e7c5-49d4-8028-4f00a49ef4b9"
NW_020270975.1	RepeatMasker	Retroposon?	33385	33588	843	-	.	ID="RND-3_FAMILY-44";Tend="1364";Tstart="1140";shortTE="F";uid="e85437c2-57e9-49a1-82e1-0853bea0649f"
NW_020270975.1	RepeatMasker	DNA/hAT-hAT19	1296046	1297342	10928	-	.	ID="RND-5_FAMILY-3290";Tend="2126";Tstart="830";shortTE="F";uid="63904ba5-f109-4752-a985-bd971aa12f97"
NW_020270975.1	RepeatMasker	DNA	1249971	1250682	1786	-	.	ID="DNA4-2_AP";Tend="769";Tstart="2";shortTE="F";uid="5af759d0-ecdd-446c-9248-72b1c7cfb79e"
NW_020270975.1	RepeatMasker	LTR/Gypsy	1248395	1248565	469	-	.	ID="GYPSY-24_DEL-I";Tend="2859";Tstart="2561";shortTE="F";uid="b18e8ad9-b4fe-483e-81bb-768b3010502e"
NW_020270975.1	RepeatMasker	Retroposon?	1107139	1107759	1072	-	.	ID="RND-3_FAMILY-44";Tend="1262";Tstart="667";shortTE="F";uid="e819e969-2dc2-4a01-b588-fffd33bacc28"
NW_020270975.1	RepeatMasker	DNA	2136865	2137271	1611	-	.	ID="RND-5_FAMILY-2162";Tend="957";Tstart="562";shortTE="F";uid="1b2fcd4d-89ee-4cc0-b3ae-f57975ac4c1f"
NW_020270975.1	RepeatMasker	DNA	279291	279975	678	-	.	ID="DNA4-2_AP";Tend="769";Tstart="1";shortTE="F";uid="455c4cfd-9b54-46fd-813a-f9b4a0ff1d8e"
NW_020270975.1	RepeatMasker	Unknown	1495255	1495866	3077	-	.	ID="RND-4_FAMILY-76";Tend="1551";Tstart="861";shortTE="F";uid="669f1f57-384d-495c-83cf-a2d43aad3516"
NW_020270975.1	RepeatMasker	DNA	1858656	1859106	569	-	.	ID="DNA4-3_AP";Tend="637";Tstart="143";shortTE="F";uid="fffe1ac0-309a-4dae-8cc4-8c34c59048ee"
NW_020270975.1	RepeatMasker	DNA	2173596	2173988	2042	-	.	ID="RND-5_FAMILY-1999";Tend="2461";Tstart="2064";shortTE="F";uid="2282a23e-60eb-4264-93d8-a778b54fae26"
NW_020270975.1	RepeatMasker	DNA/hAT-Charlie	2448504	2448787	1062	-	.	ID="RND-6_FAMILY-4685";Tend="1165";Tstart="865";shortTE="F";uid="5001ab0a-e5bc-4bdc-9e24-44b28fd52341"
NW_020270975.1	RepeatMasker	DNA/hAT-hAT19	2108095	2108363	925	-	.	ID="DNA8-52B_AP";Tend="336";Tstart="87";shortTE="F";uid="a6b38e3e-1847-4185-a525-fa4db2e4ab49"
NW_020270975.1	RepeatMasker	Retroposon?	866549	867751	407	-	.	ID="SINE2-1_AP";TEgroup="ctg_610%7CSINE2-1_AP%7C1";Tend="1071";Tstart="376";shortTE="F";uid="f5459cac-1d3e-4e17-b21a-f4d8265a5cd8"
NW_020270975.1	RepeatMasker	DNA/TcMar-Mariner	1848729	1849117	2591	-	.	ID="RND-5_FAMILY-359";Tend="1352";Tstart="1018";shortTE="F";uid="6e9aea4d-54e1-4f5c-ae0c-ededc83e90e9"
NW_020270975.1	RepeatMasker	DNA	602134	602390	453	-	.	ID="ttaa2c_ap";Tend="388";Tstart="127";shortTE="F";uid="f3cb062a-282c-4b66-9c74-8e71c78da06b"
NW_020270975.1	RepeatMasker	DNA	196563	196926	416	-	.	ID="TTAA8_AP";Tend="434";Tstart="13";shortTE="F";uid="90714ea5-76d5-4be2-88a9-2fd05f51f74a"
NW_020270975.1	RepeatMasker	Unknown	884561	884795	477	-	.	ID="RND-5_FAMILY-7189";Tend="1678";Tstart="1495";shortTE="F";uid="993c78d7-9aec-40b6-9d33-9e9924808495"
NW_020270975.1	RepeatMasker	DNA	1606041	1606670	1232	-	.	ID="DNA4-2_AP";Tend="765";Tstart="3";shortTE="F";uid="6a02ca7d-4060-4a49-8cd9-e25559fb07c4"
NW_020270975.1	RepeatMasker	DNA	1048498	1048726	627	-	.	ID="DNAX-2_AP";Tend="225";Tstart="1";shortTE="F";uid="c7edcad2-c4b2-42e0-bc4c-fe5681c5031f"
NW_020270975.1	RepeatMasker	Unknown	704489	705124	3368	-	.	ID="RND-4_FAMILY-76";Tend="1498";Tstart="868";shortTE="F";uid="6331ad84-0db9-4947-9d5d-297c0d01877a"
NW_020270975.1	RepeatMasker	Unknown	2234968	2235551	3719	-	.	ID="RND-5_FAMILY-7189";Tend="1677";Tstart="1151";shortTE="F";uid="3586784b-d89d-4d64-8154-561c2cef1a50"
NW_020270975.1	RepeatMasker	Retroposon?	2165346	2166348	469	-	.	ID="RND-3_FAMILY-44";Tend="1357";Tstart="249";shortTE="F";uid="60b6d3e6-b9ef-4aa8-9629-24f5e39ea205"
NW_020270975.1	RepeatMasker	DNA/TcMar-Pogo	2179610	2180433	7287	-	.	ID="RND-1_FAMILY-8";Tend="1766";Tstart="942";shortTE="F";uid="8bf1a106-afff-4c68-af20-1a130faaaf40"
NW_020270975.1	RepeatMasker	DNA/hAT-Tip100	373445	373720	465	-	.	ID="DNA8-13_AP";Tend="640";Tstart="357";shortTE="F";uid="127b1d07-0d1d-4f50-b668-ae1ad4dea5f3"
NW_020270975.1	RepeatMasker	DNA	921509	921662	604	-	.	ID="DNA4-2_AP";Tend="409";Tstart="259";shortTE="F";uid="40cb9f42-8b41-4e49-b53c-848b2a05cde8"
NW_020270975.1	RepeatMasker	DNA	1160404	1160656	401	-	.	ID="TTAA2C_AP";Tend="410";Tstart="140";shortTE="F";uid="c9388d7a-ba14-4f67-a756-b8d7532e0128"
NW_020270975.1	RepeatMasker	DNA	264293	264555	416	-	.	ID="DNA4-3_AP";Tend="275";Tstart="25";shortTE="F";uid="96f04fa9-46b6-40f3-ab30-6a61f4a0c405"
NW_020270975.1	RepeatMasker	DNA	2239280	2239792	1233	-	.	ID="DNA4-2_AP";Tend="769";Tstart="262";shortTE="F";uid="0f9248e7-7a7e-4a68-ada9-c4b1653f66c4"
NW_020270975.1	RepeatMasker	Unknown	30673	31676	7277	-	.	ID="RND-6_FAMILY-1923";Tend="1534";Tstart="531";shortTE="F";uid="31053c43-9569-4f09-b747-bd71a832d591"
NW_020270975.1	RepeatMasker	DNA	1222883	1223142	600	-	.	ID="dna4-2_ap";Tend="234";Tstart="2";shortTE="F";uid="fd9dc083-b7fa-4090-884a-a3bfadd0c55c"
NW_020270975.1	RepeatMasker	DNA/TcMar-Pogo	2371629	2371792	1023	-	.	ID="RND-1_FAMILY-8";Tend="1487";Tstart="1322";shortTE="F";uid="6bb50a11-e149-476e-9e6f-52bcb09073a8"
NW_020270975.1	RepeatMasker	DNA/hAT-hAT19	551043	551165	427	-	.	ID="DNA8-109_AP";Tend="123";Tstart="5";shortTE="F";uid="27e75d80-6349-4fb8-8f03-91b06b44d974"
NW_020270975.1	RepeatMasker	Retroposon?	2167601	2167788	630	-	.	ID="SINE2-2_AP";Tend="195";Tstart="1";shortTE="F";uid="109ca1ea-6d19-48eb-a54c-ca89dc49ed39"
NW_020270975.1	RepeatMasker	Unknown	1517813	1518529	3904	-	.	ID="RND-6_FAMILY-219";Tend="1686";Tstart="953";shortTE="F";uid="2ecf504c-fa2a-4677-b903-b9092d1c0421"
NW_020270975.1	RepeatMasker	DNA/TcMar-Pogo	972379	972930	935	-	.	ID="RND-5_FAMILY-2724";TEgroup="ctg_610%7CRND-5_FAMILY-2724%7C1";Tend="1634";Tstart="728";shortTE="F";uid="c04f7584-127f-46ae-aa2e-b62bc81e3a72"
NW_020270975.1	RepeatMasker	DNA/TcMar-Pogo	1194663	1194903	738	-	.	ID="RND-1_FAMILY-5";Tend="1171";Tstart="911";shortTE="F";uid="e2eda9b3-6f63-45d5-b6d1-b40dfd9a16d5"
NW_020270975.1	RepeatMasker	DNA	1814769	1815226	1818	-	.	ID="TTAA8_AP";Tend="437";Tstart="1";shortTE="F";uid="9226c243-5769-4882-82b2-28a8cd74ed4d"
NW_020270975.1	RepeatMasker	DNA/hAT-Ac	442412	442595	488	-	.	ID="DNA8-54_AP";Tend="234";Tstart="1";shortTE="F";uid="b245c787-8302-45f4-89fb-872a6c1aa2bf"
NW_020270975.1	RepeatMasker	Unknown	1928442	1928971	3574	-	.	ID="RND-1_FAMILY-57";Tend="1493";Tstart="966";shortTE="F";uid="b3ca3e3a-48c1-45ba-9bb4-10b52a027919"
NW_020270975.1	RepeatMasker	RC/Helitron	368916	369047	642	-	.	ID="HELITRON-5_DRH";Tend="132";Tstart="1";shortTE="F";uid="181f585c-9ddb-4338-b5a2-2f17b6fbb6b7"
NW_020270975.1	RepeatMasker	DNA/Ginger-2	32190	33036	2676	-	.	ID="RND-5_FAMILY-2738";Tend="1800";Tstart="983";shortTE="F";uid="53a816bf-b0af-40a6-9642-ae0f7c0843d5"
NW_020270975.1	RepeatMasker	DNA/PIF-Harbinger	1793675	1794143	667	-	.	ID="HARBINGER1_DYA";Tend="1605";Tstart="1146";shortTE="F";uid="cbcaeb09-482d-4f86-a4fe-ac28f0504aa4"
NW_020270975.1	RepeatMasker	Unknown	787587	787854	740	-	.	ID="RND-1_FAMILY-25";Tend="1415";Tstart="1135";shortTE="F";uid="ebb98c65-5aca-419c-a6f5-f87469024cec"
NW_020270975.1	RepeatMasker	LINE/I	1933641	1934065	3515	-	.	ID="RND-6_FAMILY-2082";Tend="1356";Tstart="936";shortTE="F";uid="f835fb2d-c118-4dbf-b050-140ae1b91f39"
NW_020270975.1	RepeatMasker	DNA/hAT-Charlie	33682	33977	1788	-	.	ID="DNA8-51_AP";Tend="506";Tstart="206";shortTE="F";uid="07c786e7-df05-4d90-bf6c-8154ca8fffe5"
NW_020270975.1	RepeatMasker	DNA/hAT-Ac	16801	16950	829	-	.	ID="DNA8-91B_AP";Tend="629";Tstart="480";shortTE="F";uid="2b86d508-6785-49a2-8e63-3b56d78dccbd"
NW_020270975.1	RepeatMasker	DNA/hAT-Blackjack	1641749	1642411	5204	-	.	ID="RND-5_FAMILY-488";Tend="1587";Tstart="923";shortTE="F";uid="b1fe9e56-2865-4bb9-89bd-9f296aafefea"
NW_020270975.1	RepeatMasker	DNA/MULE-MuDR	1339033	1339146	554	-	.	ID="RND-6_FAMILY-9580";Tend="2543";Tstart="2425";shortTE="F";uid="b1472136-b984-449b-afd6-bf6c62ca2db1"
NW_020270975.1	RepeatMasker	DNA	1211649	1211912	517	-	.	ID="DNA8-15_AP";Tend="241";Tstart="20";shortTE="F";uid="58da6dcd-45af-44dc-81c0-d0f6e5f68482"
NW_020270975.1	RepeatMasker	Unknown	819230	819532	1988	-	.	ID="RND-6_FAMILY-6057";Tend="593";Tstart="296";shortTE="F";uid="8f186e57-e029-4a64-822c-6ee03ede8633"
NW_020270975.1	RepeatMasker	DNA/hAT-Charlie	1125088	1125251	686	-	.	ID="HAT-N1_AP";Tend="168";Tstart="1";shortTE="F";uid="8f8ff4db-1e69-4038-bc5d-b1a384c6b36f"
NW_020270975.1	RepeatMasker	Unknown	563149	563899	4889	-	.	ID="RND-5_FAMILY-1124";Tend="1745";Tstart="1026";shortTE="F";uid="35104ec6-a715-4537-840e-990795888caf"
NW_020270975.1	RepeatMasker	DNA/MULE-MuDR	1904663	1905146	945	-	.	ID="RND-6_FAMILY-1602";Tend="1373";Tstart="863";shortTE="F";uid="e3687b7e-2d78-49d1-983c-2ddff14e4dac"
NW_020270975.1	RepeatMasker	Retroposon?	606801	607124	548	-	.	ID="SINE2-1_AP";Tend="1081";Tstart="847";shortTE="F";uid="4b4f6329-66a5-442d-8d29-8f635c692c3a"
NW_020270975.1	RepeatMasker	LTR/Gypsy	2116997	2117312	1039	-	.	ID="GYPSY10-I_AP";Tend="812";Tstart="500";shortTE="F";uid="c96f07bb-26b1-41a1-bb24-31bfd53872f6"
NW_020270975.1	RepeatMasker	RC/Helitron	368283	368555	1403	-	.	ID="RND-6_FAMILY-2243";Tend="1678";Tstart="1422";shortTE="F";uid="521e49e3-6159-4ac9-9cc4-dc126367c6b3"
NW_020270975.1	RepeatMasker	Unknown	228549	229426	6856	-	.	ID="RND-1_FAMILY-45";Tend="1798";Tstart="927";shortTE="F";uid="558a69be-db50-4837-bf2d-af0e67e879f5"
NW_020270975.1	RepeatMasker	DNA/MULE-MuDR	958575	958685	599	-	.	ID="MUDR12X_AP";Tend="110";Tstart="2";shortTE="F";uid="f132a16d-05e4-4b74-ad04-b1800b1a8125"
NW_020270975.1	RepeatMasker	DNA/MULE-MuDR	1903093	1903217	405	-	.	ID="RND-6_FAMILY-1602";TEgroup="ctg_610%7CRND-6_FAMILY-1602%7C1";Tend="1519";Tstart="882";shortTE="T";uid="b3359a1e-9db4-4be0-b218-690dfa88301c"
NW_020270975.1	RepeatMasker	DNA/Kolobok-E	1113881	1114010	403	-	.	ID="KOLOBOKE-2_AP";Tend="1268";Tstart="1123";shortTE="F";uid="17667f20-2ad9-4309-911e-7ec98f79c7e7"
NW_020270975.1	RepeatMasker	LINE/I	1724532	1725265	433	-	.	ID="RND-6_FAMILY-2082";Tend="1669";Tstart="928";shortTE="F";uid="fdaafec7-efc6-49a6-b07a-1614410f2fca"
NW_020270975.1	RepeatMasker	DNA	653225	653795	1199	-	.	ID="DNA4-2_AP";Tend="768";Tstart="159";shortTE="F";uid="7683869a-4b37-44fe-85ca-3026a88d65ad"
NW_020270975.1	RepeatMasker	DNA/TcMar-Pogo	136054	136207	475	-	.	ID="DNA-1_RPR";Tend="782";Tstart="637";shortTE="F";uid="0e2e241d-db41-415d-8d6e-a550e9798e26"
NW_020270975.1	RepeatMasker	DNA/TcMar-Pogo	2372189	2372617	1951	-	.	ID="RND-1_FAMILY-8";Tend="1323";Tstart="929";shortTE="F";uid="4fb5f036-5c5d-4038-8494-53ce999dfb0c"
NW_020270975.1	RepeatMasker	DNA/hAT-Charlie	1277425	1277644	537	-	.	ID="DNA8-32_AP";Tend="240";Tstart="1";shortTE="F";uid="cc1cc9fd-eda7-4e32-95b0-639d0f245f1e"
NW_020270975.1	RepeatMasker	LINE/I-Jockey	90751	90866	551	-	.	ID="RND-6_FAMILY-4123";Tend="1442";Tstart="1321";shortTE="F";uid="99681889-1a31-4d9a-812f-2bb7c719ce09"
NW_020270975.1	RepeatMasker	DNA	1074647	1075004	718	-	.	ID="DNA8-31_AP";TEgroup="ctg_610%7CDNA8-31_AP%7C2";Tend="594";Tstart="37";shortTE="F";uid="87431eae-1636-4e45-905c-ad229048c37f"
NW_020270975.1	RepeatMasker	DNA	1842378	1842831	795	-	.	ID="TTAA8_AP";Tend="438";Tstart="7";shortTE="F";uid="7f130095-df1f-41bb-bac3-8981a32dbdb2"
NW_020270975.1	RepeatMasker	LTR/Gypsy	118778	119269	2193	-	.	ID="RND-4_FAMILY-590";Tend="1401";Tstart="844";shortTE="F";uid="47578241-08d4-4d97-98bd-6300ffb3b3ae"
NW_020270975.1	RepeatMasker	DNA	2022009	2022743	1611	-	.	ID="DNA4-2_AP";Tend="769";Tstart="1";shortTE="F";uid="65195c01-b263-4939-9485-1a1720b9a0ec"
NW_020270975.1	RepeatMasker	Retroposon?	538509	538722	532	-	.	ID="SINE2-1_AP";Tend="467";Tstart="247";shortTE="F";uid="93185a73-166e-4d57-b6e4-e167d888919e"
NW_020270975.1	RepeatMasker	Unknown	1967148	1967319	550	-	.	ID="RND-6_FAMILY-10089";Tend="1263";Tstart="1093";shortTE="F";uid="5282c466-5d5f-4642-b5b8-591514af8b69"
NW_020270975.1	RepeatMasker	DNA	1574760	1575460	500	-	.	ID="DNA4-2_AP";Tend="729";Tstart="9";shortTE="F";uid="3e477fa0-7d83-45d3-a403-6ffe92a42b12"
NW_020270975.1	RepeatMasker	DNA/TcMar-Tc1	447654	448131	3383	-	.	ID="RND-6_FAMILY-2096";Tend="1635";Tstart="1171";shortTE="F";uid="5c90e584-6d2a-4d21-8be5-d0355371dfa3"
NW_020270975.1	RepeatMasker	DNA/TcMar-Tc1	2036682	2038153	2052	-	.	ID="RND-5_FAMILY-365";TEgroup="ctg_610%7CRND-5_FAMILY-365%7C1";Tend="1551";Tstart="617";shortTE="F";uid="cb9505e4-0b1c-49b2-937c-60df7f739598"
NW_020270975.1	RepeatMasker	DNA	1857877	1858061	700	-	.	ID="ttaa3c_ap";Tend="394";Tstart="217";shortTE="F";uid="03012fc3-d74d-402d-bfbf-777aa077f7d9"
NW_020270975.1	RepeatMasker	Unknown	835681	835990	1699	-	.	ID="RND-4_FAMILY-1700";Tend="698";Tstart="393";shortTE="F";uid="4976d9d1-1223-4f85-b5a7-1e96b0bfee6a"
NW_020270975.1	RepeatMasker	DNA/TcMar-Pogo	502753	503387	1030	-	.	ID="RND-6_FAMILY-3807";Tend="1137";Tstart="533";shortTE="F";uid="920d3251-0df8-4ead-8fdf-343f575b6919"
NW_020270975.1	RepeatMasker	Retroposon?	867919	868281	498	-	.	ID="SINE2-2_AP";Tend="429";Tstart="54";shortTE="F";uid="613638da-34f8-4e8a-92be-f784e281ae7b"
NW_020270975.1	RepeatMasker	Unknown	1061669	1061823	863	-	.	ID="RND-1_FAMILY-61";Tend="1105";Tstart="946";shortTE="F";uid="f50302dd-23ca-4c5e-8fb1-b99c9919907a"
NW_020270975.1	RepeatMasker	DNA	1745131	1745782	1650	-	.	ID="DNA4-2_AP";Tend="769";Tstart="9";shortTE="F";uid="bfcffa45-a749-4270-83e3-ad0151aeecf9"
NW_020270975.1	RepeatMasker	DNA	1328147	1328592	940	-	.	ID="ttaa3b_ap";Tend="420";Tstart="24";shortTE="F";uid="51d7c1b5-bb7b-4bb8-b414-8ff3e154ef38"
NW_020270975.1	RepeatMasker	DNA/Sola-1	1815227	1815419	944	-	.	ID="SOLA1-10_AP";Tend="2935";Tstart="2741";shortTE="F";uid="5e241acb-072c-4d7a-b93b-4d737be506eb"
NW_020270975.1	RepeatMasker	DNA/hAT-Charlie	1256104	1256745	834	-	.	ID="HAT-N1_AP";TEgroup="ctg_610%7CHAT-N1_AP%7C1";Tend="560";Tstart="1";shortTE="F";uid="55911a10-e29f-4909-ac89-39c0877b6222"
NW_020270975.1	RepeatMasker	DNA	475914	476224	742	-	.	ID="ttaa2_ap";Tend="327";Tstart="19";shortTE="F";uid="b15b6aa3-94cf-4efc-b20a-c6e5fd86e7b4"
NW_020270975.1	RepeatMasker	Retroposon?	409096	409342	453	-	.	ID="SINE2-2_AP";Tend="270";Tstart="18";shortTE="F";uid="82f76b77-77f2-4b7f-8683-3df1d6f8a633"
NW_020270975.1	RepeatMasker	DNA	871638	872105	1871	-	.	ID="TTAA8_AP";Tend="437";Tstart="8";shortTE="F";uid="f281855f-c1c6-4bb9-a58e-9891f4d3a021"
NW_020270976.1	RepeatMasker	DNA/MULE-MuDR	3399535	3399743	760	+	.	ID="RND-6_FAMILY-192";TEgroup="ctg_611%7CRND-6_FAMILY-192%7C1";Tend="1543";Tstart="868";shortTE="F";uid="edcc5eb0-5b94-4af8-a4ab-839890a4f8ac"
NW_020270976.1	RepeatMasker	Retroposon?	1604461	1604747	465	+	.	ID="RND-3_FAMILY-44";Tend="1018";Tstart="722";shortTE="F";uid="e5fe1c8d-e4df-465c-b50c-ee38d155fd8a"
NW_020270976.1	RepeatMasker	Retroposon?	7237427	7238124	448	+	.	ID="SINE2-1_AP";Tend="1353";Tstart="1";shortTE="F";uid="a8b06d3d-d515-4a34-8e61-4d56f69b6b35"
NW_020270976.1	RepeatMasker	DNA/TcMar-Mariner	3555312	3555427	460	+	.	ID="MARINER-N13_HSAL";Tend="497";Tstart="383";shortTE="F";uid="036eeefe-649e-4577-8d42-7e5b30f3dcef"
NW_020270976.1	RepeatMasker	DNA/Kolobok-E	790384	790728	478	+	.	ID="KOLOBOKE-2_AP";Tend="2244";Tstart="1851";shortTE="F";uid="75b87cec-747a-4cdd-a324-23735bce66df"
NW_020270976.1	RepeatMasker	DNA	1915349	1915764	1354	+	.	ID="TTAA8_AP";Tend="434";Tstart="6";shortTE="F";uid="0bfda79e-53a8-4bc4-848d-b1c06d644ce8"
NW_020270976.1	RepeatMasker	Retroposon?	2183022	2183517	1149	+	.	ID="RND-3_FAMILY-44";Tend="1311";Tstart="809";shortTE="F";uid="4f2a7541-52cf-42ce-8f67-5a6e7a2a6533"
NW_020270976.1	RepeatMasker	Retroposon?	928197	928506	561	+	.	ID="RND-3_FAMILY-44";Tend="1160";Tstart="727";shortTE="F";uid="f528771d-e2aa-44e3-9452-d4d90c65852c"
NW_020270976.1	RepeatMasker	DNA/hAT-hAT19	6961920	6962047	436	+	.	ID="RND-6_FAMILY-3699";Tend="937";Tstart="819";shortTE="F";uid="b288b1b0-5a84-4ee1-b9b3-b7febe9c5a92"
NW_020270976.1	RepeatMasker	Retroposon?	1592461	1593298	742	+	.	ID="RND-3_FAMILY-44";TEgroup="ctg_611%7CRND-3_FAMILY-44%7C2";Tend="1370";Tstart="338";shortTE="F";uid="88a0f6ca-d01e-45a1-a194-6a3074a4fedb"
NW_020270976.1	RepeatMasker	DNA/Ginger-2	4206503	4207660	6791	+	.	ID="ginger2-n2_ap";Tend="1692";Tstart="188";shortTE="F";uid="89559b7f-9da6-4e45-86c9-08cfeb959daa"
NW_020270976.1	RepeatMasker	Retroposon?	1528579	1529592	923	+	.	ID="RND-3_FAMILY-44";Tend="1366";Tstart="85";shortTE="F";uid="b044f9f8-77ed-4e6e-b25d-2e066932d98a"
NW_020270976.1	RepeatMasker	DNA	5613330	5613911	1185	+	.	ID="DNA4-2_AP";Tend="607";Tstart="8";shortTE="F";uid="9de181c3-4929-4fad-817e-777de6dc5b5f"
NW_020270976.1	RepeatMasker	DNA/TcMar-Pogo	586871	587695	2382	+	.	ID="RND-6_FAMILY-3807";Tend="2089";Tstart="1172";shortTE="F";uid="5aa22fe4-94ba-4262-bf82-0a738ea6b547"
NW_020270976.1	RepeatMasker	DNA	3708653	3709088	1350	+	.	ID="TTAA3C_AP";Tend="425";Tstart="2";shortTE="F";uid="dabd6457-59f9-418e-aef9-5d981f6891f6"
NW_020270976.1	RepeatMasker	DNA/hAT-Tip100	967919	968351	775	+	.	ID="RND-6_FAMILY-7714";Tend="1836";Tstart="1420";shortTE="F";uid="41d5221e-9cf6-4217-b588-4fb18407b5b1"
NW_020270976.1	RepeatMasker	DNA/Ginger-2	4433451	4434131	5890	+	.	ID="RND-1_FAMILY-26";Tend="1507";Tstart="831";shortTE="F";uid="8b3e3d10-6561-41d7-9e6d-db508ed656cc"
NW_020270976.1	RepeatMasker	DNA	5716383	5716572	405	+	.	ID="dna4-3_ap";Tend="363";Tstart="185";shortTE="F";uid="69931d56-3fb9-40da-a0ba-969ad9994164"
NW_020270976.1	RepeatMasker	RC/Helitron	6119542	6120748	1955	+	.	ID="RND-6_FAMILY-18610";Tend="1249";Tstart="82";shortTE="F";uid="bec319cb-100b-44fd-be3f-9e5872310157"
NW_020270976.1	RepeatMasker	Retroposon?	523753	523951	430	+	.	ID="RND-3_FAMILY-44";Tend="932";Tstart="733";shortTE="F";uid="907af0a4-1a39-4e0f-9c68-2c912a776efe"
NW_020270976.1	RepeatMasker	Unknown	4285773	4286032	1585	+	.	ID="RND-1_FAMILY-2";Tend="1211";Tstart="964";shortTE="F";uid="9d74008a-faec-4762-8074-c5038de42d7d"
NW_020270976.1	RepeatMasker	DNA/hAT-hAT19	1554525	1555085	2068	+	.	ID="RND-5_FAMILY-271";Tend="1519";Tstart="977";shortTE="F";uid="01e07101-fe44-4605-b6f8-fa354cefe08c"
NW_020270976.1	RepeatMasker	DNA/hAT?	5085824	5085990	987	+	.	ID="DNA8-48_AP";Tend="193";Tstart="1";shortTE="F";uid="bf27f1f2-f495-4298-afc0-152d2be56394"
NW_020270976.1	RepeatMasker	DNA	2784801	2785218	1523	+	.	ID="DNA-TTAA-1_AP";Tend="423";Tstart="1";shortTE="F";uid="0ef69621-f58e-46f9-bee0-0171c9b93591"
NW_020270976.1	RepeatMasker	Retroposon?	2609114	2609370	439	+	.	ID="RND-3_FAMILY-44";Tend="1323";Tstart="1086";shortTE="F";uid="c35432e3-7cb0-42af-af33-c8d2ecd3d829"
NW_020270976.1	RepeatMasker	DNA/hAT	5268866	5269016	522	+	.	ID="DNA8-90_AP";Tend="160";Tstart="1";shortTE="F";uid="f8bc813e-5bdb-4367-a747-8bc2d4a5f2b6"
NW_020270976.1	RepeatMasker	DNA/Kolobok-E	3518470	3519125	4203	+	.	ID="RND-6_FAMILY-1631";Tend="1601";Tstart="946";shortTE="F";uid="2316fc47-8133-4666-a13a-0652072851e9"
NW_020270976.1	RepeatMasker	Retroposon?	928735	928881	561	+	.	ID="RND-3_FAMILY-44";Tend="1368";Tstart="1161";shortTE="F";uid="df7f7b1c-31f7-46ed-bd7c-ac20d1ed5df3"
NW_020270976.1	RepeatMasker	DNA	5813748	5814179	2446	+	.	ID="TTAA2C_AP";Tend="423";Tstart="1";shortTE="F";uid="13aaa2a1-8dd7-4cf3-b33c-155b26ada1c1"
NW_020270976.1	RepeatMasker	DNA/hAT	7106969	7107300	1043	+	.	ID="RND-5_FAMILY-2196";Tend="1296";Tstart="980";shortTE="F";uid="e89764f3-e4e2-4605-8648-76952d026324"
NW_020270976.1	RepeatMasker	DNA	4220989	4221349	539	+	.	ID="DNA4-3_AP";Tend="629";Tstart="269";shortTE="F";uid="0313c027-9fb2-4def-807e-88b6be526480"
NW_020270976.1	RepeatMasker	DNA	3337719	3338390	1936	+	.	ID="DNA4-2_AP";Tend="747";Tstart="68";shortTE="F";uid="b9c53cec-7650-4b70-a347-062efc91477c"
NW_020270976.1	RepeatMasker	DNA/hAT-Charlie	1674833	1675101	2063	+	.	ID="RND-5_FAMILY-1575";Tend="1240";Tstart="957";shortTE="F";uid="e63458b4-acf5-4788-82f4-fff5e0df1e19"
NW_020270976.1	RepeatMasker	DNA	3564469	3564795	671	+	.	ID="ttaa2c_ap";Tend="326";Tstart="20";shortTE="F";uid="9c41f52f-a9bb-40e7-9fde-81c6af0b48d6"
NW_020270976.1	RepeatMasker	DNA	1860980	1861141	906	+	.	ID="TTAA3_AP";Tend="420";Tstart="267";shortTE="F";uid="1e7cb416-d5ba-4192-bd3e-30481983a907"
NW_020270976.1	RepeatMasker	Unknown	3425645	3426070	3034	+	.	ID="RND-6_FAMILY-3721";Tend="1328";Tstart="906";shortTE="F";uid="c07a6f2b-b82a-49e3-a0d8-fa8e34889505"
NW_020270976.1	RepeatMasker	Unknown	1260314	1260591	1478	+	.	ID="RND-1_FAMILY-105";Tend="1153";Tstart="871";shortTE="F";uid="c12d5bf5-866f-415b-87bc-a3d91fb707bf"
NW_020270976.1	RepeatMasker	DNA/Ginger-2	7336819	7337806	5455	+	.	ID="RND-6_FAMILY-1301";Tend="1569";Tstart="572";shortTE="F";uid="7bdd4362-674d-45a2-bfa1-730b994bf440"
NW_020270976.1	RepeatMasker	DNA/TcMar-Mariner	3996042	3996166	424	+	.	ID="MARINER-N13_HSAL";Tend="501";Tstart="384";shortTE="F";uid="0a864834-2db2-4019-a77c-c303f530d9bd"
NW_020270976.1	RepeatMasker	Retroposon?	4290568	4291078	418	+	.	ID="SINE2-1_AP";TEgroup="ctg_611%7CSINE2-1_AP%7C1";Tend="1300";Tstart="160";shortTE="F";uid="78a9ab89-41c7-4eb1-b3c3-88dee7d24cb8"
NW_020270976.1	RepeatMasker	DNA/TcMar-Pogo	3807753	3808008	402	+	.	ID="RND-1_FAMILY-8";Tend="1752";Tstart="1482";shortTE="F";uid="31d267e7-87ef-4d69-a773-5a4a29074b78"
NW_020270976.1	RepeatMasker	DNA/hAT-Charlie	6204730	6204860	456	+	.	ID="HAT-N1_AP";Tend="561";Tstart="443";shortTE="F";uid="863269e7-d584-4ae5-a420-35feaded0561"
NW_020270976.1	RepeatMasker	DNA	5496230	5496946	1551	+	.	ID="DNA4-2_AP";Tend="769";Tstart="1";shortTE="F";uid="c21123ce-2753-4ff5-bec5-e8a09f31ff13"
NW_020270976.1	RepeatMasker	DNA	7403017	7403589	1220	+	.	ID="DNA4-3_AP";Tend="635";Tstart="24";shortTE="F";uid="aaf37751-9011-4f90-93d4-3a0ee743ac12"
NW_020270976.1	RepeatMasker	DNA	2687148	2687583	2915	+	.	ID="TTAA3B_AP";Tend="436";Tstart="1";shortTE="F";uid="e8ae3d30-2877-4fbb-9359-3e3f52b8dc68"
NW_020270976.1	RepeatMasker	LTR/Gypsy	2612759	2612902	780	+	.	ID="RND-4_FAMILY-590";Tend="972";Tstart="829";shortTE="F";uid="cdb09e89-c39b-452f-8fef-38f75929b9b6"
NW_020270976.1	RepeatMasker	Unknown	2963448	2963793	974	+	.	ID="RND-1_FAMILY-19";Tend="1796";Tstart="1460";shortTE="F";uid="8f77a14a-7d4f-4d6a-ac19-d6a7fa43710f"
NW_020270976.1	RepeatMasker	LINE/I-Jockey	2150610	2151214	1711	+	.	ID="RND-5_FAMILY-6445";Tend="2602";Tstart="2022";shortTE="F";uid="72a29c32-50ff-422f-8a80-6f273f3224ab"
NW_020270976.1	RepeatMasker	DNA	1800614	1800855	665	+	.	ID="DNA-TTAA-1_AP";Tend="245";Tstart="2";shortTE="F";uid="3a1d7434-fc31-4203-890d-68bf4736dd7b"
NW_020270976.1	RepeatMasker	DNA/hAT	3432013	3432322	1303	+	.	ID="RND-5_FAMILY-2196";Tend="1274";Tstart="948";shortTE="F";uid="3f0ceed5-b465-43b8-b295-995206e143eb"
NW_020270976.1	RepeatMasker	Retroposon?	1586660	1586839	556	+	.	ID="SINE2-2_AP";Tend="205";Tstart="1";shortTE="F";uid="ace46983-0c15-4bda-8066-3d3b43cc0376"
NW_020270976.1	RepeatMasker	DNA/hAT-Blackjack	3329128	3329327	819	+	.	ID="RND-6_FAMILY-2118";Tend="1042";Tstart="847";shortTE="F";uid="142d1f4a-a9f3-49a5-8682-efc76fd610f9"
NW_020270976.1	RepeatMasker	LTR/Pao	1544071	1544462	3156	+	.	ID="RND-6_FAMILY-1413";Tend="1782";Tstart="1391";shortTE="F";uid="5a9337cd-bfcd-47b2-b0af-4e0c7aeb0979"
NW_020270976.1	RepeatMasker	Retroposon?	4418144	4418570	1963	+	.	ID="RND-3_FAMILY-44";Tend="1351";Tstart="919";shortTE="F";uid="d00da083-a0d3-4410-b48d-f5d47539bffb"
NW_020270976.1	RepeatMasker	DNA	5640906	5641411	1115	+	.	ID="DNA4-2_AP";Tend="769";Tstart="275";shortTE="F";uid="74aa9969-34e3-407f-8331-d36868ef9296"
NW_020270976.1	RepeatMasker	Retroposon?	1092979	1093324	653	+	.	ID="RND-3_FAMILY-44";Tend="1368";Tstart="1053";shortTE="F";uid="c00481bb-140b-4e8a-9868-d2ff1c8b3242"
NW_020270976.1	RepeatMasker	Unknown	6383928	6384490	3301	+	.	ID="RND-6_FAMILY-7775";Tend="1388";Tstart="735";shortTE="F";uid="8dbb802a-81f3-4242-86f9-7d50e8d2a592"
NW_020270976.1	RepeatMasker	DNA	5179062	5179282	536	+	.	ID="dna4-2_ap";Tend="259";Tstart="1";shortTE="F";uid="c9003cb7-31ff-4b61-b903-e7518b113e6a"
NW_020270976.1	RepeatMasker	Retroposon?	568658	569187	638	+	.	ID="SINE2-1_AP";Tend="645";Tstart="118";shortTE="F";uid="0bd808ca-5c37-497e-9f17-4b6b5a86220f"
NW_020270976.1	RepeatMasker	Retroposon?	2696855	2697192	435	+	.	ID="RND-3_FAMILY-44";Tend="1069";Tstart="731";shortTE="F";uid="ea6d3de8-04e3-45ee-b27b-fa0725effc9d"
NW_020270976.1	RepeatMasker	DNA/Kolobok-E	2354106	2354916	1411	+	.	ID="KOLOBOKE-4_AP";Tend="3351";Tstart="2520";shortTE="F";uid="acccfbf0-e684-4d90-94ae-df240ce6ed55"
NW_020270976.1	RepeatMasker	DNA	801526	802067	424	+	.	ID="DNA4-3_AP";Tend="524";Tstart="3";shortTE="F";uid="383a910b-d319-45c0-98cc-56f85af76225"
NW_020270976.1	RepeatMasker	DNA/TcMar-Tc1	6349271	6350440	924	+	.	ID="mariner-75_lmi";Tend="1256";Tstart="97";shortTE="F";uid="aa589c60-1d01-4b75-91d0-dd10ae7d9e6f"
NW_020270976.1	RepeatMasker	DNA/Ginger-2	1208189	1208562	1904	+	.	ID="RND-6_FAMILY-7545";Tend="1165";Tstart="798";shortTE="F";uid="51efac1a-7714-4371-a235-82fb8e769d1f"
NW_020270976.1	RepeatMasker	DNA/hAT-Charlie	5596203	5596452	607	+	.	ID="HAT-N19_AP";Tend="233";Tstart="1";shortTE="F";uid="1ced29b4-3e60-4901-b091-2e6699e21ca2"
NW_020270976.1	RepeatMasker	Retroposon?	7386949	7387237	892	+	.	ID="RND-3_FAMILY-44";Tend="1365";Tstart="1094";shortTE="F";uid="7ef90189-c82a-460b-8505-36ca11e389f2"
NW_020270976.1	RepeatMasker	Retroposon?	1584639	1585122	734	+	.	ID="SINE2-1_AP";Tend="728";Tstart="237";shortTE="F";uid="fd8c3c6e-d8f8-4125-bf85-b72a01c22cb9"
NW_020270976.1	RepeatMasker	DNA/hAT-hAT19	6016211	6016359	540	+	.	ID="dna8-64b_ap";Tend="922";Tstart="800";shortTE="F";uid="62072489-a9e9-4da0-bd4d-31670f6d430d"
NW_020270976.1	RepeatMasker	LTR/Gypsy	2645179	2645904	3359	+	.	ID="RND-4_FAMILY-590";Tend="1418";Tstart="701";shortTE="F";uid="570e9325-80af-4b36-bb2e-e993a1640de9"
NW_020270976.1	RepeatMasker	Unknown	7261773	7261949	458	+	.	ID="RND-6_FAMILY-7428";Tend="1275";Tstart="1101";shortTE="F";uid="4eb9e6a8-2543-4167-8987-b539a18da518"
NW_020270976.1	RepeatMasker	DNA/hAT-Charlie	6327243	6327564	1847	+	.	ID="RND-6_FAMILY-30624";Tend="1276";Tstart="946";shortTE="F";uid="d85a73dc-1f23-4e39-af49-d1333bcf1d7b"
NW_020270976.1	RepeatMasker	Unknown	4215562	4216064	4515	+	.	ID="RND-1_FAMILY-57";Tend="1491";Tstart="989";shortTE="F";uid="a0f7aa31-5a80-4e65-8cd5-821d3a0fbb40"
NW_020270976.1	RepeatMasker	DNA/TcMar-Pogo	3647173	3647297	419	+	.	ID="DNA-1_RPR";Tend="782";Tstart="659";shortTE="F";uid="15834ee8-1d0f-49b5-89f5-48183a3ddd1c"
NW_020270976.1	RepeatMasker	Retroposon?	5830635	5831800	1566	+	.	ID="RND-3_FAMILY-44";TEgroup="ctg_611%7CRND-3_FAMILY-44%7C7";Tend="1376";Tstart="1";shortTE="F";uid="01170455-11e0-463f-bc21-0e2919fee082"
NW_020270976.1	RepeatMasker	DNA	7317912	7318192	593	+	.	ID="dna4-2_ap";Tend="288";Tstart="21";shortTE="F";uid="096db397-d331-4bd5-ae32-5b1c5e4eea97"
NW_020270976.1	RepeatMasker	DNA/Kolobok-E	6571663	6571858	494	+	.	ID="RND-4_FAMILY-52";Tend="1112";Tstart="906";shortTE="F";uid="b1ced26b-2a9f-4827-92dc-3c49aeadad1c"
NW_020270976.1	RepeatMasker	DNA	331449	331864	1021	+	.	ID="TTAA2D_AP";Tend="412";Tstart="1";shortTE="F";uid="41b3735c-3a76-4885-93e1-4df868394399"
NW_020270976.1	RepeatMasker	Unknown	1380415	1380562	806	+	.	ID="RND-1_FAMILY-2";Tend="1210";Tstart="1058";shortTE="F";uid="36071ab3-becf-4e12-a187-636f8acf4ca2"
NW_020270976.1	RepeatMasker	DNA/Ginger-2	5033917	5035198	7162	+	.	ID="RND-6_FAMILY-1301";Tend="2188";Tstart="907";shortTE="F";uid="50cb725a-4161-4f67-99ca-237cdecd8f58"
NW_020270976.1	RepeatMasker	Retroposon?	6186896	6187065	485	+	.	ID="SINE2-2_AP";Tend="174";Tstart="1";shortTE="F";uid="0799cd29-3efc-4513-876b-f104078ad992"
NW_020270976.1	RepeatMasker	DNA	3808152	3808570	933	+	.	ID="TTAA2C_AP";Tend="423";Tstart="1";shortTE="F";uid="5c43b049-3841-4e4d-8bdf-124bcd65da96"
NW_020270976.1	RepeatMasker	DNA/Kolobok-T2	5854636	5854774	518	+	.	ID="REP-4_PBA";Tend="616";Tstart="479";shortTE="F";uid="8e3c45e0-8c28-49d0-83bf-f229e92ba9f4"
NW_020270976.1	RepeatMasker	DNA	4784675	4784974	526	+	.	ID="DNA4-2_AP";Tend="769";Tstart="466";shortTE="F";uid="01a4861e-38a7-40cd-9c4a-c32695364390"
NW_020270976.1	RepeatMasker	Retroposon?	5421988	5422218	503	+	.	ID="RND-3_FAMILY-44";Tend="1416";Tstart="1171";shortTE="F";uid="6b2d0652-836c-4d86-9af3-f8acc89f4c4e"
NW_020270976.1	RepeatMasker	DNA/hAT-Tip100	2792101	2792391	1259	+	.	ID="RND-6_FAMILY-12550";Tend="1206";Tstart="940";shortTE="F";uid="3fb57106-2eaa-4387-a0b3-2640c748d0c9"
NW_020270976.1	RepeatMasker	DNA/Kolobok-E	3513462	3513710	404	+	.	ID="RND-6_FAMILY-1631";Tend="833";Tstart="571";shortTE="F";uid="3fcda3f9-6b18-42ed-b322-5e16a1790831"
NW_020270976.1	RepeatMasker	DNA	3146534	3146759	466	+	.	ID="DNA3-8_AP";Tend="306";Tstart="85";shortTE="F";uid="d5c07c8f-33aa-48ca-8f29-cb6577ec80f4"
NW_020270976.1	RepeatMasker	Unknown	5471430	5471734	1577	+	.	ID="RND-1_FAMILY-22";Tend="1281";Tstart="992";shortTE="F";uid="2a9731e3-3826-4015-a8c5-9d3496b6726d"
NW_020270976.1	RepeatMasker	Retroposon?	3303817	3304087	929	+	.	ID="RND-3_FAMILY-44";Tend="1375";Tstart="1121";shortTE="F";uid="59e180cf-1197-4845-8041-859e710d2e2c"
NW_020270976.1	RepeatMasker	DNA	4500132	4500479	501	+	.	ID="DNA4-2_AP";Tend="407";Tstart="3";shortTE="F";uid="cc97ca02-c259-4144-8140-c24bd04d70c9"
NW_020270976.1	RepeatMasker	DNA/hAT-Charlie	2714143	2714567	1680	+	.	ID="RND-5_FAMILY-2287";Tend="2287";Tstart="1903";shortTE="F";uid="01a705b0-fe29-40ae-8a7b-230f94667b18"
NW_020270976.1	RepeatMasker	DNA	6546682	6547091	759	+	.	ID="TTAA2C_AP";Tend="422";Tstart="5";shortTE="F";uid="d4392eec-fc28-4bbc-a887-25d5addc6817"
NW_020270976.1	RepeatMasker	Unknown	3231550	3231842	2244	+	.	ID="RND-6_FAMILY-12878";Tend="1146";Tstart="863";shortTE="F";uid="68d57afb-c581-44e9-bb97-2ab3895ee4b8"
NW_020270976.1	RepeatMasker	Unknown	2063819	2064081	1184	+	.	ID="RND-5_FAMILY-726";TEgroup="ctg_611%7CRND-5_FAMILY-726%7C1";Tend="1262";Tstart="775";shortTE="F";uid="e587a1c5-f5a1-4f97-9951-094488011b54"
NW_020270976.1	RepeatMasker	Unknown	2324684	2325027	409	+	.	ID="RND-5_FAMILY-2909";Tend="1463";Tstart="1122";shortTE="F";uid="b90194c3-a6cd-4762-acb7-2755d725784d"
NW_020270976.1	RepeatMasker	DNA	5449789	5450019	857	+	.	ID="DNA8-31_AP";Tend="236";Tstart="1";shortTE="F";uid="85b2a3cf-e7b1-4904-88e8-2e7280874ebb"
NW_020270976.1	RepeatMasker	DNA	1716888	1717074	452	+	.	ID="dna4-2b_ap";Tend="204";Tstart="20";shortTE="F";uid="488f569a-8bec-4c89-935d-1f7df848a776"
NW_020270976.1	RepeatMasker	Retroposon?	2885921	2886052	539	+	.	ID="RND-3_FAMILY-44";Tend="1343";Tstart="1227";shortTE="F";uid="de63a035-81d9-4a1b-bba5-0ddfa0b3dec5"
NW_020270976.1	RepeatMasker	Unknown	7670695	7670861	676	+	.	ID="RND-1_FAMILY-13";Tend="1279";Tstart="1111";shortTE="F";uid="65d0e840-86db-45a6-8f90-e31b01885233"
NW_020270976.1	RepeatMasker	LINE/I-Jockey	4608572	4608887	480	+	.	ID="RND-6_FAMILY-8490";Tend="1349";Tstart="1033";shortTE="F";uid="e8e4813f-5fbe-41d5-8147-2f03226f9a80"
NW_020270976.1	RepeatMasker	DNA	3406177	3406509	457	+	.	ID="DNA4-1_AP";Tend="342";Tstart="5";shortTE="F";uid="07ab7cae-0bf0-4ffd-a35b-abe5c9feb971"
NW_020270976.1	RepeatMasker	Unknown	4219621	4219863	835	+	.	ID="RND-4_FAMILY-76";TEgroup="ctg_611%7CRND-4_FAMILY-76%7C1";Tend="1468";Tstart="953";shortTE="F";uid="0daa9297-8789-4122-b62c-94fcc69af221"
NW_020270976.1	RepeatMasker	Retroposon?	3244267	3244774	759	+	.	ID="RND-3_FAMILY-44";Tend="1389";Tstart="773";shortTE="F";uid="3a844842-e45e-470f-b5cb-f9a9da09136d"
NW_020270976.1	RepeatMasker	DNA/TcMar-Tigger	2461788	2462135	2311	+	.	ID="RND-5_FAMILY-3029";Tend="1287";Tstart="947";shortTE="F";uid="d1b44794-8704-46d9-9a03-b775e66917db"
NW_020270976.1	RepeatMasker	DNA	2216188	2217217	6568	+	.	ID="RND-6_FAMILY-253";Tend="1877";Tstart="837";shortTE="F";uid="ed03223b-329e-4a1f-9e41-504cb5644258"
NW_020270976.1	RepeatMasker	DNA	3298965	3299123	488	+	.	ID="ttaa2c_ap";Tend="264";Tstart="96";shortTE="F";uid="35ebc8c9-23ab-4ca7-b541-6ae06ff400c6"
NW_020270976.1	RepeatMasker	Unknown	6165954	6166815	5445	+	.	ID="RND-6_FAMILY-16041";Tend="1669";Tstart="812";shortTE="F";uid="edc0e560-b3c3-4f14-b277-a2a42674b1b2"
NW_020270976.1	RepeatMasker	DNA/Kolobok-E	6260031	6260363	587	+	.	ID="KOLOBOKE-1_AP";Tend="6603";Tstart="6216";shortTE="F";uid="abfd9fe0-5414-47fc-b59f-bf502e4f8f9b"
NW_020270976.1	RepeatMasker	DNA/MULE-MuDR	4510269	4510415	428	+	.	ID="RND-6_FAMILY-192";Tend="1546";Tstart="1398";shortTE="F";uid="f18e91df-64fe-4cb0-8dce-23dc51599b22"
NW_020270976.1	RepeatMasker	DNA/Kolobok-T2	2909516	2910501	1492	+	.	ID="KOLOBOK-1_AP";Tend="3621";Tstart="2606";shortTE="F";uid="f2047c70-f5b4-4634-ab0a-03dfe9bd34ac"
NW_020270976.1	RepeatMasker	DNA	6191353	6192115	790	+	.	ID="DNA4-2_AP";Tend="767";Tstart="1";shortTE="F";uid="53a7b68b-00f8-4a04-a443-ce91c617f759"
NW_020270976.1	RepeatMasker	Retroposon?	1455777	1456210	416	+	.	ID="SINE2-1_AP";Tend="1439";Tstart="1012";shortTE="F";uid="34227237-909d-46f3-9108-e841a7188875"
NW_020270976.1	RepeatMasker	DNA/hAT-hAT19	1155814	1155935	668	+	.	ID="HAT-N13_AP";Tend="123";Tstart="1";shortTE="F";uid="e19b6192-476a-4d6f-b545-62d2e07200f5"
NW_020270976.1	RepeatMasker	DNA	2663602	2664042	1089	+	.	ID="TTAA2D_AP";Tend="431";Tstart="2";shortTE="F";uid="327d4041-ca22-4c72-8ecc-a62a5ebe1617"
NW_020270976.1	RepeatMasker	DNA/hAT-hAT19	3321700	3322371	3817	+	.	ID="RND-6_FAMILY-3920";Tend="1466";Tstart="796";shortTE="F";uid="17ce93ed-12b4-420a-bf3b-c0795ca7f311"
NW_020270976.1	RepeatMasker	DNA/TcMar-Tigger	6014644	6014795	540	+	.	ID="RND-5_FAMILY-16";Tend="1074";Tstart="929";shortTE="F";uid="8475ef25-a5c2-479d-8e39-f2f67e58ab28"
NW_020270976.1	RepeatMasker	DNA/Kolobok-E	4601566	4601983	410	+	.	ID="KOLOBOKE-4_AP";Tend="3186";Tstart="2736";shortTE="F";uid="fe87d32c-57d6-4e69-bc57-63db18a9d54d"
NW_020270976.1	RepeatMasker	DNA	686161	686710	756	+	.	ID="DNA4-3_AP";Tend="634";Tstart="5";shortTE="F";uid="c66b5454-267a-4039-87f7-1f8fff27e2b5"
NW_020270976.1	RepeatMasker	LTR/Gypsy	2613063	2614392	6116	+	.	ID="RND-4_FAMILY-590";Tend="2006";Tstart="702";shortTE="F";uid="414e7971-6b13-4551-b17c-d7cdd7ef87f0"
NW_020270976.1	RepeatMasker	Retroposon?	7032859	7034587	2410	+	.	ID="RND-3_FAMILY-44";Tend="1411";Tstart="3";shortTE="F";uid="9ef2719d-3956-47c6-9364-2a9342a50148"
NW_020270976.1	RepeatMasker	DNA/Maverick	5136990	5137299	563	+	.	ID="RND-6_FAMILY-378";Tend="519";Tstart="205";shortTE="F";uid="c94246ff-8598-4415-afd5-02b43dba4102"
NW_020270976.1	RepeatMasker	Retroposon?	5997884	5998894	963	+	.	ID="RND-3_FAMILY-44";Tend="1366";Tstart="5";shortTE="F";uid="74248d7e-e57d-454d-96b1-3025f198ec69"
NW_020270976.1	RepeatMasker	DNA/hAT-hAT19	1887461	1887602	410	+	.	ID="HAT-N5_AP";Tend="144";Tstart="3";shortTE="F";uid="a91722a3-b305-4d8b-9f7b-d50bd98c1e53"
NW_020270976.1	RepeatMasker	DNA/Ginger-1	7073558	7073932	871	+	.	ID="RND-6_FAMILY-4629";Tend="939";Tstart="566";shortTE="F";uid="514077d7-8cae-48cc-9429-e74fdb90d207"
NW_020270976.1	RepeatMasker	DNA/hAT-Charlie	3480010	3480154	628	+	.	ID="DNA8-72_AP";Tend="139";Tstart="1";shortTE="F";uid="339f0a22-34e8-400f-b57a-fdadd8612b6a"
NW_020270976.1	RepeatMasker	Unknown	6403528	6403978	3700	+	.	ID="RND-1_FAMILY-25";Tend="1404";Tstart="958";shortTE="F";uid="66d2dd72-096e-41a7-978f-f2681637b6a7"
NW_020270976.1	RepeatMasker	DNA	3567814	3568059	520	+	.	ID="ttaa2b_ap";Tend="297";Tstart="48";shortTE="F";uid="63ac99a2-b32a-4342-af2d-674818f41197"
NW_020270976.1	RepeatMasker	DNA/hAT	2129938	2130324	2349	+	.	ID="RND-6_FAMILY-10693";Tend="1309";Tstart="928";shortTE="F";uid="1a5379a4-0438-4aad-a2de-40668cc9fe37"
NW_020270976.1	RepeatMasker	DNA/hAT-hAT19	6376475	6377408	2530	+	.	ID="RND-6_FAMILY-6074";TEgroup="ctg_611%7CRND-6_FAMILY-6074%7C1";Tend="1561";Tstart="764";shortTE="F";uid="b4a69d58-ac2f-4677-a500-013a320e2cbd"
NW_020270976.1	RepeatMasker	DNA/hAT-hAT19	3703416	3703592	553	+	.	ID="dna8-64b_ap";Tend="922";Tstart="800";shortTE="F";uid="6a2412eb-413b-41fa-8961-6f80ee919239"
NW_020270976.1	RepeatMasker	DNA/hAT-Tip100	6224327	6224494	705	+	.	ID="DNA8-113_AP";Tend="172";Tstart="3";shortTE="F";uid="60a2b6e1-9cc0-417c-bbab-8de282f8d188"
NW_020270976.1	RepeatMasker	Unknown	5472358	5472468	688	+	.	ID="RND-5_FAMILY-782";Tend="1053";Tstart="945";shortTE="F";uid="7fc791c9-6fd2-434a-8db7-404467c1cd57"
NW_020270976.1	RepeatMasker	DNA	4647404	4648229	1831	+	.	ID="DNA4-2_AP";Tend="769";Tstart="5";shortTE="F";uid="2546c67d-f058-458d-bfca-2e3a2908879e"
NW_020270976.1	RepeatMasker	Retroposon?	550232	550498	744	+	.	ID="RND-3_FAMILY-44";Tend="1420";Tstart="1174";shortTE="F";uid="eda4f0fc-3b73-43a6-8023-698976383ff5"
NW_020270976.1	RepeatMasker	DNA/MULE-MuDR	6879622	6880087	2140	+	.	ID="RND-6_FAMILY-1602";Tend="1373";Tstart="858";shortTE="F";uid="664769fc-68d5-4dbc-9f34-1681b7c3c078"
NW_020270976.1	RepeatMasker	DNA/MULE-MuDR	5462387	5462758	407	+	.	ID="MUDR10X_AP";TEgroup="ctg_611%7CMUDR10X_AP%7C1";Tend="2126";Tstart="1572";shortTE="T";uid="9761a59e-358a-4b9d-8fe5-7b6c16688831"
NW_020270976.1	RepeatMasker	DNA	1139611	1139797	592	+	.	ID="TTAA27_AP";Tend="204";Tstart="14";shortTE="F";uid="02c98db0-9c1b-4334-be71-60870e6bb63b"
NW_020270976.1	RepeatMasker	DNA	6683268	6683535	891	+	.	ID="DNA-TTAA-1_AP";Tend="263";Tstart="1";shortTE="F";uid="719179e3-225f-405b-a4b5-6389199726fd"
NW_020270976.1	RepeatMasker	DNA/hAT-hAT19	5224803	5225102	899	+	.	ID="rnd-5_family-862";Tend="1545";Tstart="1058";shortTE="F";uid="2c86ff7a-70e9-460e-a0be-4d91a083dafa"
NW_020270976.1	RepeatMasker	Retroposon?	2796282	2796555	825	+	.	ID="RND-3_FAMILY-44";Tend="883";Tstart="613";shortTE="F";uid="253ca13d-3423-41c4-ae69-ec48fce042d0"
NW_020270976.1	RepeatMasker	Retroposon?	2677775	2678109	473	+	.	ID="SINE2-1_AP";Tend="438";Tstart="118";shortTE="F";uid="a24f19ac-69a5-4a9e-a07d-d3dab866b02c"
NW_020270976.1	RepeatMasker	Retroposon?	7222247	7222856	918	+	.	ID="RND-3_FAMILY-44";Tend="1366";Tstart="761";shortTE="F";uid="eda08e25-8393-48a2-9d44-57365a1cc471"
NW_020270976.1	RepeatMasker	DNA/TcMar-Tc1	5102934	5103481	2429	+	.	ID="RND-6_FAMILY-314";Tend="1449";Tstart="909";shortTE="F";uid="f804525e-5d9c-43c7-b41d-d71390214612"
NW_020270976.1	RepeatMasker	DNA	2483227	2484106	1651	+	.	ID="RND-5_FAMILY-2162";Tend="1339";Tstart="520";shortTE="F";uid="c34d5866-78ce-4683-890b-98b76897c1a1"
NW_020270976.1	RepeatMasker	RC/Helitron	3754532	3755329	878	+	.	ID="HELITRON-3_RPR";Tend="2877";Tstart="2010";shortTE="F";uid="1c575d64-1523-4797-abdc-ec60c24d21dd"
NW_020270976.1	RepeatMasker	DNA/TcMar-Pogo	6187124	6188218	6467	+	.	ID="RND-5_FAMILY-3180";Tend="1973";Tstart="900";shortTE="F";uid="448ccced-d050-4a06-935a-6838dfb5a7c9"
NW_020270976.1	RepeatMasker	Retroposon?	6662990	6663451	469	+	.	ID="SINE2-2_AP";Tend="581";Tstart="130";shortTE="F";uid="47c007f1-58ae-4d1d-a209-5fad6f6300d4"
NW_020270976.1	RepeatMasker	DNA/hAT-Charlie	5089991	5090354	2500	+	.	ID="RND-5_FAMILY-1575";Tend="1243";Tstart="880";shortTE="F";uid="f7435126-b393-44d9-9cca-351a8e4a37d5"
NW_020270976.1	RepeatMasker	DNA	3427564	3427980	952	+	.	ID="DNA4-2_AP";Tend="611";Tstart="175";shortTE="F";uid="5d63f52b-fd66-43bc-801b-01431ef18ac5"
NW_020270976.1	RepeatMasker	DNA/hAT-Charlie	6598820	6599028	966	+	.	ID="RND-6_FAMILY-2684";Tend="1197";Tstart="1017";shortTE="F";uid="afb222f7-c0d2-48b5-8275-a3374ccde365"
NW_020270976.1	RepeatMasker	DNA/hAT-Charlie	5360470	5360711	1382	+	.	ID="RND-6_FAMILY-2684";Tend="1186";Tstart="951";shortTE="F";uid="71908b9b-8145-4022-a148-6b0a25ce2dd8"
NW_020270976.1	RepeatMasker	DNA/Kolobok-E	1745379	1745581	509	+	.	ID="KOLOBOKE-2_AP";Tend="2128";Tstart="1906";shortTE="F";uid="aacc5987-b1fe-42cb-8fda-b8ba8429f5fc"
NW_020270976.1	RepeatMasker	Retroposon?	5850645	5851471	2696	+	.	ID="RND-3_FAMILY-44";Tend="1373";Tstart="611";shortTE="F";uid="ba2ec27d-ac54-46f8-ae4c-836e2a3ec636"
NW_020270976.1	RepeatMasker	Retroposon?	3880693	3880819	501	+	.	ID="RND-3_FAMILY-44";Tend="1331";Tstart="1215";shortTE="F";uid="e573ff93-87db-4776-9095-6119020caefc"
NW_020270976.1	RepeatMasker	DNA/PIF-Spy	7040137	7040255	460	+	.	ID="ISL2EU-3N1_CFL";Tend="370";Tstart="249";shortTE="F";uid="ee2a270e-98af-43c7-9a7c-b816058bafbc"
NW_020270976.1	RepeatMasker	DNA	7506294	7506637	851	+	.	ID="ttaa2_ap";Tend="407";Tstart="57";shortTE="F";uid="06c188ce-5deb-46b9-98e7-1ce05b2ddaeb"
NW_020270976.1	RepeatMasker	DNA	6231119	6231231	528	+	.	ID="DNA-TTAA-1_AP";Tend="422";Tstart="314";shortTE="F";uid="d9e76cdf-7d9a-48fe-a13c-caf6584ac2e4"
NW_020270976.1	RepeatMasker	DNA/hAT-Charlie	6153769	6154002	458	+	.	ID="RND-1_FAMILY-38";Tend="1324";Tstart="1100";shortTE="F";uid="1fa0442c-fbaa-4baf-aa73-3329349e018b"
NW_020270976.1	RepeatMasker	DNA	1159155	1159336	463	+	.	ID="TTAA2B_AP";Tend="425";Tstart="245";shortTE="F";uid="edfd90e2-8c31-47a6-b0ac-8d643a332315"
NW_020270976.1	RepeatMasker	DNA/TcMar-Tigger	595118	595315	847	+	.	ID="RND-5_FAMILY-3029";Tend="1683";Tstart="1539";shortTE="F";uid="7a4fa92b-13f5-425e-85a7-9bb4aee40dfd"
NW_020270976.1	RepeatMasker	Retroposon?	6253590	6254091	519	+	.	ID="RND-3_FAMILY-44";Tend="1323";Tstart="831";shortTE="F";uid="6bdf0422-27cf-45c9-ae50-006cd9a1db67"
NW_020270976.1	RepeatMasker	DNA	346156	346587	2582	+	.	ID="TTAA3_AP";Tend="429";Tstart="1";shortTE="F";uid="ebbce42c-544f-4f2a-925e-30654a679c5a"
NW_020270976.1	RepeatMasker	Unknown	1638704	1638985	1801	+	.	ID="RND-1_FAMILY-3";Tend="1225";Tstart="959";shortTE="F";uid="398fb7fb-a6cb-48e0-90c0-091672aa5538"
NW_020270976.1	RepeatMasker	DNA	1012413	1012823	631	+	.	ID="TTAA2C_AP";Tend="422";Tstart="1";shortTE="F";uid="df889349-ef74-4224-86fe-ccbc5a503ff0"
NW_020270976.1	RepeatMasker	DNA/hAT-hAT19	6286568	6287146	2525	+	.	ID="RND-5_FAMILY-271";Tend="1520";Tstart="978";shortTE="F";uid="7d13cdbc-9283-4861-b71c-7a0c4b683f16"
NW_020270976.1	RepeatMasker	DNA	4399851	4400171	511	+	.	ID="TTAA19_AP";Tend="360";Tstart="36";shortTE="F";uid="e21db1ff-7562-462f-ba8b-d1fc0e546eda"
NW_020270976.1	RepeatMasker	DNA/hAT-Blackjack	7089688	7090584	5382	+	.	ID="RND-5_FAMILY-2293";Tend="1382";Tstart="505";shortTE="F";uid="71358d65-cb41-4283-ac3a-ba0e490e7d18"
NW_020270976.1	RepeatMasker	DNA/hAT-hAT19	7654283	7654884	2358	+	.	ID="DNA8-109_AP";Tend="674";Tstart="1";shortTE="F";uid="8e6a7eb5-831d-490f-8dfc-3dd9cf018596"
NW_020270976.1	RepeatMasker	DNA/hAT-hAT19	5705622	5706208	2765	+	.	ID="RND-5_FAMILY-2000";Tend="1558";Tstart="945";shortTE="F";uid="2404a285-0753-4cba-8718-e3fa11794864"
NW_020270976.1	RepeatMasker	DNA/hAT-Charlie	4852500	4852882	2289	+	.	ID="RND-6_FAMILY-30624";Tend="1318";Tstart="936";shortTE="F";uid="29dc26a8-d6b0-4baf-969b-c5718e7ddd10"
NW_020270976.1	RepeatMasker	DNA	4645852	4646258	968	+	.	ID="DNA4-2_AP";Tend="769";Tstart="322";shortTE="F";uid="a6ea6977-a2fd-4c16-8e14-350f9e436cce"
NW_020270976.1	RepeatMasker	Unknown	7683739	7684183	3314	+	.	ID="RND-1_FAMILY-101";Tend="963";Tstart="499";shortTE="F";uid="e51b37ed-6748-4368-948c-d3cb68360dd4"
NW_020270976.1	RepeatMasker	Unknown	2530143	2530307	648	+	.	ID="RND-1_FAMILY-25";Tend="1420";Tstart="1255";shortTE="F";uid="7c9c69ac-00c8-4173-99d5-585f0324ed6a"
NW_020270976.1	RepeatMasker	Unknown	66113	66221	560	+	.	ID="RND-5_FAMILY-3241";Tend="1406";Tstart="1297";shortTE="F";uid="03ad954b-e3b2-4835-b261-e832e7440439"
NW_020270976.1	RepeatMasker	DNA/hAT	176352	178099	3302	+	.	ID="RND-5_FAMILY-1734";Tend="1713";Tstart="8";shortTE="F";uid="1902dd8e-2697-433c-a5a2-667bd623f4e7"
NW_020270976.1	RepeatMasker	Retroposon?	29708	30719	1037	+	.	ID="SINE2-1_AP";Tend="1074";Tstart="1";shortTE="F";uid="f551ca57-1db5-4974-a6e9-3c0e931a08ff"
NW_020270976.1	RepeatMasker	Unknown	6681968	6682572	2892	+	.	ID="RND-4_FAMILY-1307";Tend="1588";Tstart="936";shortTE="F";uid="08063d13-f31f-42a8-946a-234c74e5e22a"
NW_020270976.1	RepeatMasker	Retroposon?	62125	62549	482	+	.	ID="SINE2-1_AP";Tend="1015";Tstart="588";shortTE="F";uid="2ef52a29-3cd0-4a7b-b8ed-5937387be780"
NW_020270976.1	RepeatMasker	DNA	7556170	7556758	1519	+	.	ID="DNA4-3_AP";Tend="635";Tstart="1";shortTE="F";uid="62e31dfc-ae12-4d04-bde3-0d2087bb2cab"
NW_020270976.1	RepeatMasker	Unknown	5684680	5685034	2847	+	.	ID="RND-1_FAMILY-24";Tend="1833";Tstart="1465";shortTE="F";uid="0b96ec94-141f-45c4-8882-82b0fb0b5156"
NW_020270976.1	RepeatMasker	Unknown	38753	39054	1619	+	.	ID="RND-1_FAMILY-2";Tend="1252";Tstart="956";shortTE="F";uid="a7921ba2-8f1d-42c3-858f-e8cb632ca0e5"
NW_020270976.1	RepeatMasker	Unknown	7468269	7468499	511	+	.	ID="RND-4_FAMILY-1700";Tend="620";Tstart="396";shortTE="F";uid="010ab39b-5ff5-4681-bd74-14afb11c489e"
NW_020270976.1	RepeatMasker	Retroposon?	4246474	4246616	633	+	.	ID="RND-3_FAMILY-44";Tend="1374";Tstart="1240";shortTE="F";uid="5d372baf-4e06-4e92-ad61-0255ef3277ba"
NW_020270976.1	RepeatMasker	DNA/TcMar-Tigger	5629292	5629405	478	+	.	ID="RND-5_FAMILY-16";Tend="1036";Tstart="920";shortTE="F";uid="3a8bccb3-4008-4677-ae4a-bec4937fff91"
NW_020270976.1	RepeatMasker	DNA/Ginger-1	6156829	6157124	487	+	.	ID="GINGER1-1_AP";Tend="4130";Tstart="3837";shortTE="F";uid="0c714fdf-ccb8-49bf-9e1b-4559f29de66b"
NW_020270976.1	RepeatMasker	DNA/hAT-Charlie	7301520	7301929	1131	+	.	ID="HAT-N11_AP";Tend="520";Tstart="156";shortTE="F";uid="77fd36d1-2ef1-463c-87c5-b96425a7d6c6"
NW_020270976.1	RepeatMasker	DNA/Ginger-2	1787661	1787801	607	+	.	ID="RND-6_FAMILY-8215";Tend="851";Tstart="711";shortTE="F";uid="00d07cc1-94f9-48ef-8a78-9054677b7c1a"
NW_020270976.1	RepeatMasker	DNA/hAT	2679521	2679647	473	+	.	ID="RND-6_FAMILY-660";Tend="1097";Tstart="968";shortTE="F";uid="00d8255a-da45-4636-b3f0-09366067a147"
NW_020270976.1	RepeatMasker	Retroposon?	7261423	7261646	432	+	.	ID="SINE2-2_AP";Tend="1197";Tstart="981";shortTE="F";uid="adb9542e-acd7-4444-9bb6-faa41ce0e22d"
NW_020270976.1	RepeatMasker	DNA	790698	790909	591	+	.	ID="RND-5_FAMILY-412";Tend="1387";Tstart="1183";shortTE="F";uid="c4438553-5ba0-4d35-a90f-44e6623118f2"
NW_020270976.1	RepeatMasker	Retroposon?	5048681	5049933	1229	+	.	ID="RND-3_FAMILY-44";Tend="1382";Tstart="1";shortTE="F";uid="f4b0e06c-e669-4f9e-a4a3-95654dbb00ff"
NW_020270976.1	RepeatMasker	DNA	7165842	7166387	1407	+	.	ID="DNA4-2_AP";Tend="586";Tstart="2";shortTE="F";uid="389c51b2-fd6c-453e-bf77-cd1f533e880e"
NW_020270976.1	RepeatMasker	Retroposon?	4654347	4656138	2424	+	.	ID="RND-3_FAMILY-44";Tend="1446";Tstart="1";shortTE="F";uid="bd79ee9e-ef6b-4a4a-8b6a-e6e36351f389"
NW_020270976.1	RepeatMasker	Retroposon?	3403095	3403365	542	+	.	ID="RND-3_FAMILY-44";Tend="1378";Tstart="1116";shortTE="F";uid="4c3ccf3f-99a3-46db-8c47-85f4b4aa7350"
NW_020270976.1	RepeatMasker	DNA	5074397	5075131	1161	+	.	ID="DNA4-2_AP";Tend="765";Tstart="1";shortTE="F";uid="9f5a0805-4563-47cb-8a75-50213adec68f"
NW_020270976.1	RepeatMasker	DNA/TcMar-Pogo	1922821	1923480	3974	+	.	ID="RND-5_FAMILY-3180";TEgroup="ctg_611%7CRND-5_FAMILY-3180%7C1";Tend="1737";Tstart="941";shortTE="F";uid="ee09da07-6b6e-4f3e-b465-78a031a9ee1a"
NW_020270976.1	RepeatMasker	Retroposon?	3143831	3144629	1068	+	.	ID="SINE2-1_AP";Tend="1395";Tstart="587";shortTE="F";uid="6d61cad4-582b-43c3-a768-dbce6fcd3d60"
NW_020270976.1	RepeatMasker	Unknown	7457177	7457404	414	+	.	ID="RND-4_FAMILY-1700";Tend="618";Tstart="405";shortTE="F";uid="78f547bd-ee22-48a9-aa1a-6c2f510f6530"
NW_020270976.1	RepeatMasker	DNA/Kolobok-T2	2939033	2940901	1594	+	.	ID="KOLOBOK-1_AP";TEgroup="ctg_611%7CKOLOBOK-1_AP%7C1";Tend="4370";Tstart="1";shortTE="F";uid="935d64e8-073b-47eb-a400-ddf9db428f14"
NW_020270976.1	RepeatMasker	DNA/TcMar-Mariner	3742800	3743130	1238	+	.	ID="RND-5_FAMILY-359";Tend="1356";Tstart="969";shortTE="F";uid="5550f02f-db5f-4730-b0d7-51f3408fa4fc"
NW_020270976.1	RepeatMasker	DNA/TcMar-Tc1	5825437	5825605	857	+	.	ID="RND-5_FAMILY-365";Tend="1891";Tstart="1723";shortTE="F";uid="ffd88d83-7512-4351-b6e4-48f83fb7cfbc"
NW_020270976.1	RepeatMasker	Retroposon?	154741	154987	800	+	.	ID="RND-3_FAMILY-44";Tend="1372";Tstart="1137";shortTE="F";uid="6178c229-b6aa-4ea3-94b0-7190397337c6"
NW_020270976.1	RepeatMasker	DNA/MULE-MuDR	3400020	3400256	573	+	.	ID="RND-6_FAMILY-192";Tend="1626";Tstart="1442";shortTE="F";uid="6cb3439e-d76c-46af-aa60-af236c4457e5"
NW_020270976.1	RepeatMasker	DNA	3073597	3074168	731	+	.	ID="DNA4-3_AP";Tend="635";Tstart="1";shortTE="F";uid="15c46406-867c-4953-9286-bb3927446ad2"
NW_020270976.1	RepeatMasker	Retroposon?	4222099	4222693	741	+	.	ID="SINE2-1_AP";Tend="1465";Tstart="470";shortTE="F";uid="11b415fb-ab68-425f-8d82-cc76ace30edb"
NW_020270976.1	RepeatMasker	Unknown	7279074	7279456	1625	+	.	ID="RND-5_FAMILY-9592";TEgroup="ctg_611%7CRND-5_FAMILY-9592%7C1";Tend="1703";Tstart="924";shortTE="F";uid="36af45dd-6754-404e-8c5d-5ba4fa033670"
NW_020270976.1	RepeatMasker	DNA/MULE-NOF	5112505	5112814	1118	+	.	ID="RND-6_FAMILY-1998";Tend="1453";Tstart="1158";shortTE="F";uid="406a9de0-0200-439a-a3d4-f4151f6657e5"
NW_020270976.1	RepeatMasker	Unknown	3605479	3606542	4566	+	.	ID="RND-1_FAMILY-9";Tend="1692";Tstart="688";shortTE="F";uid="df8cd9ed-dcdd-4d83-bac1-5e8e414a4ad3"
NW_020270976.1	RepeatMasker	DNA	2641059	2641471	520	+	.	ID="DNA4-2_AP";Tend="744";Tstart="351";shortTE="F";uid="de135035-b155-4375-8035-2d0d32e91c26"
NW_020270976.1	RepeatMasker	Retroposon?	2859960	2861236	2001	+	.	ID="RND-3_FAMILY-44";TEgroup="ctg_611%7CRND-3_FAMILY-44%7C4";Tend="1386";Tstart="577";shortTE="F";uid="c25bbce1-49b8-4561-88bc-40e5b43acd7e"
NW_020270976.1	RepeatMasker	Retroposon?	6507727	6508118	599	+	.	ID="SINE2-2_AP";Tend="393";Tstart="1";shortTE="F";uid="7d7391b7-24b5-470e-9bda-984ae64c139d"
NW_020270976.1	RepeatMasker	DNA/TcMar-Tigger	3965332	3965524	810	+	.	ID="RND-5_FAMILY-3029";Tend="1677";Tstart="1539";shortTE="F";uid="9c7ab99b-678f-4e6e-89ad-ad8dffb0f9f6"
NW_020270976.1	RepeatMasker	DNA/Kolobok-E	3309472	3310364	6028	+	.	ID="RND-1_FAMILY-39";Tend="1821";Tstart="924";shortTE="F";uid="fa5c693a-e42c-40bd-980f-3966dfa62210"
NW_020270976.1	RepeatMasker	DNA	2302075	2302508	968	+	.	ID="TTAA2C_AP";Tend="404";Tstart="1";shortTE="F";uid="f90d9089-9232-4865-a222-679f68582808"
NW_020270976.1	RepeatMasker	Retroposon?	335122	336064	2624	+	.	ID="RND-3_FAMILY-44";Tend="1366";Tstart="353";shortTE="F";uid="d42a36ad-b637-4f07-9ff1-9748af6330a2"
NW_020270976.1	RepeatMasker	DNA	2748001	2748279	446	+	.	ID="ttaa3b_ap";Tend="328";Tstart="75";shortTE="F";uid="541b348c-2946-44c5-971d-bb4fd4bd595e"
NW_020270976.1	RepeatMasker	Unknown	3026019	3026289	523	+	.	ID="RND-6_FAMILY-2778";Tend="1280";Tstart="1024";shortTE="F";uid="b7d2b7ed-0c97-4cf1-903a-9ecc7fbae375"
NW_020270976.1	RepeatMasker	Retroposon?	5558218	5558382	509	+	.	ID="RND-3_FAMILY-44";Tend="1372";Tstart="1236";shortTE="F";uid="5396fd86-0d46-4075-841f-fed056d2e8d4"
NW_020270976.1	RepeatMasker	DNA/hAT-Blackjack	7578823	7580028	7563	+	.	ID="RND-5_FAMILY-2293";Tend="1695";Tstart="470";shortTE="F";uid="40187801-e74b-4c25-a061-084f6f65b4a1"
NW_020270976.1	RepeatMasker	DNA	3421154	3421288	439	+	.	ID="dna4-2_ap";Tend="126";Tstart="1";shortTE="F";uid="788213b5-4c39-440b-9e96-08354296c061"
NW_020270976.1	RepeatMasker	DNA/hAT-hAT19	618925	619469	1969	+	.	ID="DNA8-74_AP";TEgroup="ctg_611%7CDNA8-74_AP%7C1";Tend="902";Tstart="1";shortTE="F";uid="e09bf2ec-db9b-4c6a-a518-79a08060a0de"
NW_020270976.1	RepeatMasker	Retroposon?	6490713	6491031	480	+	.	ID="SINE2-2_AP";Tend="350";Tstart="1";shortTE="F";uid="019c55f8-b1e3-4803-b02f-3876c7de4f67"
NW_020270976.1	RepeatMasker	DNA	1001695	1002040	695	+	.	ID="TTAA3_AP";Tend="428";Tstart="8";shortTE="F";uid="bf0b7c1e-09ad-43f0-8fa5-2fdbeb9c906b"
NW_020270976.1	RepeatMasker	DNA	2552321	2552544	448	+	.	ID="RND-5_FAMILY-1999";Tend="2952";Tstart="2734";shortTE="F";uid="6261610f-16de-4d6e-8d1d-9eb533434e67"
NW_020270976.1	RepeatMasker	Unknown	3933923	3934606	985	+	.	ID="RND-1_FAMILY-24";Tend="1837";Tstart="1047";shortTE="F";uid="ffb2f746-ec8c-40f1-a5d9-f9e3a97d31c9"
NW_020270976.1	RepeatMasker	DNA	4287595	4287779	681	+	.	ID="dna-ttaa-1_ap";Tend="426";Tstart="225";shortTE="F";uid="8b4cf3e0-293e-40d2-a8c6-62b562144dc0"
NW_020270976.1	RepeatMasker	Retroposon?	7238533	7238786	1121	+	.	ID="RND-3_FAMILY-44";Tend="1372";Tstart="1106";shortTE="F";uid="16afa4cb-64cf-4a87-800e-a1f48471f674"
NW_020270976.1	RepeatMasker	LTR/Gypsy	6909112	6909342	1141	+	.	ID="RND-4_FAMILY-590";Tend="1108";Tstart="848";shortTE="F";uid="2ac17d3f-6f28-404d-b9ad-3d218dbf5d62"
NW_020270976.1	RepeatMasker	LINE/I-Jockey	1666592	1667200	1357	+	.	ID="RND-6_FAMILY-8490";Tend="1351";Tstart="746";shortTE="F";uid="de55a09b-3c32-4540-9242-73c417d3bb97"
NW_020270976.1	RepeatMasker	DNA/MULE-MuDR	7307780	7308007	761	+	.	ID="RND-6_FAMILY-5173";Tend="2350";Tstart="2140";shortTE="F";uid="2917d820-8eae-4aa8-a23a-c1fb2edd975a"
NW_020270976.1	RepeatMasker	Retroposon?	1005801	1007155	2092	+	.	ID="RND-3_FAMILY-44";Tend="1423";Tstart="365";shortTE="F";uid="3b8496dc-bceb-4de3-b40d-541fb4c95017"
NW_020270976.1	RepeatMasker	DNA	7286803	7287105	943	+	.	ID="TTAA3_AP";Tend="424";Tstart="140";shortTE="F";uid="26368f18-6dbf-4c37-8140-839145bc54a4"
NW_020270976.1	RepeatMasker	DNA	5169574	5169700	429	+	.	ID="TTAA2D_AP";Tend="171";Tstart="47";shortTE="F";uid="a656dafa-8159-4730-a912-599412b4e868"
NW_020270976.1	RepeatMasker	DNA/TcMar-Tigger	7129305	7130073	1951	+	.	ID="RND-5_FAMILY-16";Tend="1636";Tstart="921";shortTE="F";uid="3ead44b7-53d0-42b8-a8dd-00025402c20e"
NW_020270976.1	RepeatMasker	DNA	1554059	1554379	1109	+	.	ID="DNA4-2_AP";Tend="768";Tstart="436";shortTE="F";uid="d1ba6578-5440-485c-8521-4117d4e3a468"
NW_020270976.1	RepeatMasker	DNA/hAT-Charlie	2780580	2780891	774	+	.	ID="HAT-N11_AP";Tend="631";Tstart="278";shortTE="F";uid="6bdde30d-c190-4fa7-947c-13d3c66bdb3e"
NW_020270976.1	RepeatMasker	DNA/MULE-MuDR	6398226	6398345	895	+	.	ID="RND-6_FAMILY-2644";Tend="1921";Tstart="1800";shortTE="F";uid="50b2cdc7-5557-4a26-8fd6-9d64d235b382"
NW_020270976.1	RepeatMasker	DNA	2017761	2018035	815	+	.	ID="TTAA2B_AP";Tend="265";Tstart="1";shortTE="F";uid="fe076678-3f51-4bd1-82fd-cd38d1bb2259"
NW_020270976.1	RepeatMasker	Unknown	1595473	1595677	1275	+	.	ID="RND-1_FAMILY-3";Tend="1227";Tstart="1032";shortTE="F";uid="1454df7b-7ceb-4f26-b0f3-718cf41f1454"
NW_020270976.1	RepeatMasker	Unknown	5472690	5472843	635	+	.	ID="RND-5_FAMILY-782";Tend="1607";Tstart="1487";shortTE="F";uid="1c6bff53-84db-4f19-b6ef-d96ec8ada4d8"
NW_020270976.1	RepeatMasker	DNA/TcMar-Tigger	1614444	1614633	859	+	.	ID="RND-5_FAMILY-3029";Tend="1674";Tstart="1539";shortTE="F";uid="1e6a21e3-3644-488d-9a87-723786c2a223"
NW_020270976.1	RepeatMasker	DNA/hAT-hAT19	583565	584027	1003	+	.	ID="DNA8-66_AP";TEgroup="ctg_611%7CDNA8-66_AP%7C1";Tend="578";Tstart="2";shortTE="F";uid="d76d880e-f82d-4f3d-a91b-48960b9701a3"
NW_020270976.1	RepeatMasker	DNA	6717207	6717595	576	+	.	ID="TTAA8_AP";Tend="422";Tstart="6";shortTE="F";uid="c87c734a-7a44-4445-861f-b3c9f8bc8e22"
NW_020270976.1	RepeatMasker	DNA	2181082	2181263	801	+	.	ID="DNA8-31_AP";Tend="189";Tstart="1";shortTE="F";uid="a343bda1-7fc9-4e29-8ccd-7ab1e20e7fd8"
NW_020270976.1	RepeatMasker	DNA	5323360	5323774	2808	+	.	ID="TTAA2C_AP";Tend="419";Tstart="2";shortTE="F";uid="d341b422-e183-476d-ae87-303c167f958f"
NW_020270976.1	RepeatMasker	DNA/Kolobok-E	1404664	1405175	546	+	.	ID="KOLOBOKE-4_AP";Tend="3078";Tstart="2524";shortTE="F";uid="928ac131-2bdf-48fe-93fe-66a7ea32f945"
NW_020270976.1	RepeatMasker	Retroposon?	6446317	6446536	483	+	.	ID="RND-3_FAMILY-44";Tend="1319";Tstart="1085";shortTE="F";uid="85df2cc9-a54f-42ec-ab3a-bf8fa33f95a1"
NW_020270976.1	RepeatMasker	DNA/hAT-Charlie	2709350	2709993	4109	+	.	ID="RND-5_FAMILY-2287";Tend="1546";Tstart="941";shortTE="F";uid="8d71a634-a7aa-4907-b7fa-5cc44c359378"
NW_020270976.1	RepeatMasker	DNA/hAT-hAT19	6223896	6224135	998	+	.	ID="HAT-N9_AP";Tend="251";Tstart="1";shortTE="F";uid="c2ddba84-6dc0-4f3d-a7f2-1c65b36e8b8d"
NW_020270976.1	RepeatMasker	DNA/TcMar-m44?	7251940	7252097	601	+	.	ID="dnax-4b_ap";Tend="173";Tstart="2";shortTE="F";uid="e1e04fc5-fe89-49ed-a857-d3c7efcf596f"
NW_020270976.1	RepeatMasker	DNA	4609371	4609513	570	+	.	ID="DNA8-30_AP";Tend="185";Tstart="39";shortTE="F";uid="b700e9aa-518f-4094-b3b2-45638eac4e20"
NW_020270976.1	RepeatMasker	DNA/hAT-Charlie	320	543	835	+	.	ID="RND-6_FAMILY-831";Tend="1314";Tstart="1085";shortTE="F";uid="abb73a7d-2334-42e0-971a-25023be58100"
NW_020270976.1	RepeatMasker	Retroposon?	6326715	6326852	417	+	.	ID="RND-3_FAMILY-44";Tend="1304";Tstart="1173";shortTE="F";uid="5f1b8edb-68d9-4c40-afbd-a28f18afdf35"
NW_020270976.1	RepeatMasker	Retroposon?	5849978	5850412	574	+	.	ID="RND-6_FAMILY-3288";Tend="917";Tstart="163";shortTE="F";uid="e8013586-b38b-4697-baa9-4fa274b7db2d"
NW_020270976.1	RepeatMasker	RC/Helitron	4577847	4578908	1227	+	.	ID="HELITRON-2_DBP";Tend="1885";Tstart="793";shortTE="F";uid="0185ed58-689e-4175-92d5-66db8ee78a30"
NW_020270976.1	RepeatMasker	LTR/Gypsy	6909506	6909800	1746	+	.	ID="RND-4_FAMILY-590";Tend="1521";Tstart="1219";shortTE="F";uid="2455bbf6-7148-494a-968c-b559d9d21a97"
NW_020270976.1	RepeatMasker	DNA	5397798	5397931	742	+	.	ID="DNA8-27_AP";Tend="489";Tstart="357";shortTE="F";uid="3214ff90-7bea-428c-8de1-5bffca503754"
NW_020270976.1	RepeatMasker	Unknown	2814022	2814273	1601	+	.	ID="RND-1_FAMILY-3";Tend="1224";Tstart="961";shortTE="F";uid="64f3221b-aa51-44d6-907f-fcb11a2b6b2b"
NW_020270976.1	RepeatMasker	Unknown	65219	65588	2741	+	.	ID="RND-5_FAMILY-3241";Tend="1313";Tstart="937";shortTE="F";uid="c55038db-fd5d-4f64-a67c-43a71599b36b"
NW_020270976.1	RepeatMasker	DNA	7393823	7394210	1151	+	.	ID="DNA4-3_AP";Tend="412";Tstart="9";shortTE="F";uid="9a498243-9c27-4631-ae53-25ed0d0c3692"
NW_020270976.1	RepeatMasker	DNA	1469494	1469624	646	+	.	ID="RND-5_FAMILY-5157";Tend="683";Tstart="545";shortTE="F";uid="07301a73-dd99-4954-8c43-aae0c98aeb3e"
NW_020270976.1	RepeatMasker	DNA	786819	787092	660	+	.	ID="TTAA2D_AP";Tend="294";Tstart="5";shortTE="F";uid="56519683-5e20-42fe-a086-54b556385d18"
NW_020270976.1	RepeatMasker	Unknown	4206354	4206525	1023	+	.	ID="RND-1_FAMILY-54";Tend="1043";Tstart="887";shortTE="F";uid="d44b7fb7-0167-443a-bd56-dae327798111"
NW_020270976.1	RepeatMasker	Unknown	2809858	2810145	1194	+	.	ID="RND-4_FAMILY-1307";Tend="1567";Tstart="1294";shortTE="F";uid="b0a3f907-f04e-41f7-885e-759d1f3f4efd"
NW_020270976.1	RepeatMasker	DNA/hAT-Tip100	3261743	3261883	457	+	.	ID="RND-6_FAMILY-2601";Tend="1204";Tstart="1060";shortTE="F";uid="f6c2c29c-2fd0-4b9b-8a3a-96dc82b55ed2"
NW_020270976.1	RepeatMasker	Unknown	2783017	2783784	3611	+	.	ID="RND-6_FAMILY-440";Tend="1543";Tstart="830";shortTE="F";uid="982e1a6d-4d0a-4de3-aeb8-470628d38eff"
NW_020270976.1	RepeatMasker	Unknown	6178331	6178946	5066	+	.	ID="RND-1_FAMILY-13";Tend="1621";Tstart="959";shortTE="F";uid="0243ea6f-3326-4049-896c-e3f253a5acd5"
NW_020270976.1	RepeatMasker	DNA	3615204	3615955	1494	+	.	ID="DNA4-2_AP";Tend="738";Tstart="2";shortTE="F";uid="72f0c1ed-cb30-41b3-8e2c-5fe63af8c5ee"
NW_020270976.1	RepeatMasker	DNA	1808055	1808357	817	+	.	ID="DNA4-3_AP";Tend="508";Tstart="205";shortTE="F";uid="9053a696-5458-4746-9e74-25b34fae7acf"
NW_020270976.1	RepeatMasker	DNA	2720481	2722163	12759	+	.	ID="RND-6_FAMILY-3458";Tend="2456";Tstart="740";shortTE="F";uid="41f9ac1e-128b-4e67-8a21-d8caedd9f274"
NW_020270976.1	RepeatMasker	Unknown	2087861	2088069	1045	+	.	ID="RND-1_FAMILY-20";Tend="1853";Tstart="1659";shortTE="F";uid="3a9050b4-10f0-485f-9ce6-7ef253158135"
NW_020270976.1	RepeatMasker	Unknown	6149647	6149759	480	+	.	ID="RND-6_FAMILY-1663";Tend="1391";Tstart="1279";shortTE="F";uid="cb6411c2-311d-4457-ab6f-d40cc9e2cf55"
NW_020270976.1	RepeatMasker	Retroposon?	4222699	4222843	402	+	.	ID="RND-3_FAMILY-44";Tend="1372";Tstart="1241";shortTE="F";uid="716e32ef-32b4-48fc-bef6-fe8f8ff1e43e"
NW_020270976.1	RepeatMasker	DNA	4493238	4493985	1498	+	.	ID="DNA4-2_AP";Tend="769";Tstart="63";shortTE="F";uid="8faa957a-57ef-495a-b005-3c5585c3829a"
NW_020270976.1	RepeatMasker	DNA	4186782	4187160	1199	+	.	ID="DNA-TTAA-1_AP";Tend="422";Tstart="1";shortTE="F";uid="db425f52-8f94-42a2-a9c5-a1782975aebf"
NW_020270976.1	RepeatMasker	LTR/Gypsy	6898425	6899624	5033	+	.	ID="RND-4_FAMILY-590";TEgroup="ctg_611%7CRND-4_FAMILY-590%7C3";Tend="1958";Tstart="850";shortTE="F";uid="479634e3-fd1b-44b2-a443-a1fa1f1fa34e"
NW_020270976.1	RepeatMasker	Unknown	5468421	5468625	1229	+	.	ID="RND-1_FAMILY-2";Tend="1172";Tstart="956";shortTE="F";uid="8cbafa76-7bca-4a37-abe6-10824749a7ab"
NW_020270976.1	RepeatMasker	DNA/hAT-Tip100	2283254	2283397	691	+	.	ID="RND-6_FAMILY-4470";Tend="1704";Tstart="1573";shortTE="F";uid="26a16b93-49ce-450d-b5db-698dde4452ec"
NW_020270976.1	RepeatMasker	Unknown	4055530	4056353	6066	+	.	ID="RND-1_FAMILY-53";Tend="1757";Tstart="947";shortTE="F";uid="32368d15-31aa-43fb-a35a-281e732c314c"
NW_020270976.1	RepeatMasker	DNA	5904741	5904912	586	+	.	ID="TTAA2D_AP";Tend="276";Tstart="107";shortTE="F";uid="8831463d-aa00-434f-be03-87cfa83405c0"
NW_020270976.1	RepeatMasker	Retroposon?	2845636	2846240	407	+	.	ID="RND-3_FAMILY-44";Tend="1314";Tstart="681";shortTE="F";uid="2622b9d1-efc6-48f8-8e90-6607fb14618e"
NW_020270976.1	RepeatMasker	DNA/hAT-Charlie	2686475	2686798	1280	+	.	ID="RND-5_FAMILY-2427";Tend="1145";Tstart="873";shortTE="F";uid="6086fb8d-b7a0-4c19-8f29-3c7710a4f962"
NW_020270976.1	RepeatMasker	DNA	1844622	1845160	1372	+	.	ID="DNA4-3_AP";Tend="537";Tstart="3";shortTE="F";uid="77abf4dc-584f-4111-84ba-92e6e91bb497"
NW_020270976.1	RepeatMasker	DNA	1111063	1111430	483	+	.	ID="DNA-TTAA-1_AP";Tend="399";Tstart="16";shortTE="F";uid="a555263d-0301-410c-93eb-bc57b35f1380"
NW_020270976.1	RepeatMasker	DNA/hAT-Tip100	5303760	5303933	538	+	.	ID="RND-6_FAMILY-6747";TEgroup="ctg_611%7CRND-6_FAMILY-6747%7C1";Tend="1838";Tstart="858";shortTE="T";uid="9f3d2c01-0319-4308-8caa-f6806e0730f8"
NW_020270976.1	RepeatMasker	DNA/Ginger-2	6184175	6184809	610	+	.	ID="ginger2-2_lmi";Tend="1665";Tstart="1202";shortTE="F";uid="c0726f7c-58b6-4d52-8800-ed9f98a62863"
NW_020270976.1	RepeatMasker	RC/Helitron	2510509	2510690	1004	+	.	ID="RND-6_FAMILY-2243";Tend="544";Tstart="364";shortTE="F";uid="4772eca5-e1f4-48e4-a9b5-cd71b13a069e"
NW_020270976.1	RepeatMasker	DNA/Kolobok-E	3515280	3515929	512	+	.	ID="RND-6_FAMILY-1631";Tend="789";Tstart="136";shortTE="F";uid="38be20bc-88a7-4165-ab1c-09c22c178f55"
NW_020270976.1	RepeatMasker	DNA/hAT-hAT19	7667212	7667596	548	+	.	ID="HAT-N6B_AP";Tend="402";Tstart="1";shortTE="F";uid="99a96be1-4468-432b-b7ea-61b52e3759a7"
NW_020270976.1	RepeatMasker	Unknown	1116120	1116664	2397	+	.	ID="RND-6_FAMILY-12383";Tend="1365";Tstart="789";shortTE="F";uid="535aa24c-2548-4d3b-a96a-8a5dfb1e4a73"
NW_020270976.1	RepeatMasker	DNA	5569422	5570063	1909	+	.	ID="DNA4-2_AP";Tend="744";Tstart="103";shortTE="F";uid="a335d7b7-b556-4f08-ab45-d8fcb9b5777e"
NW_020270976.1	RepeatMasker	DNA/Kolobok-E	7194516	7194731	459	+	.	ID="KOLOBOKE-2_AP";Tend="1612";Tstart="1119";shortTE="F";uid="d5c2b8df-b626-4916-b9c4-f2687715558b"
NW_020270976.1	RepeatMasker	Unknown	1471309	1472270	5605	+	.	ID="RND-6_FAMILY-1923";Tend="1530";Tstart="534";shortTE="F";uid="8cb4099a-4760-474a-aba5-00bb0bb99564"
NW_020270976.1	RepeatMasker	DNA/hAT-hAT19	3527888	3527994	438	+	.	ID="DNA8-74_AP";Tend="108";Tstart="1";shortTE="F";uid="27a854d2-de7a-415b-9976-8d71c52fa9ec"
NW_020270976.1	RepeatMasker	Retroposon?	6123362	6124089	798	+	.	ID="SINE2-1_AP";Tend="1463";Tstart="149";shortTE="F";uid="df908fc9-f9dc-4e8c-b9eb-90226cdd1ccf"
NW_020270976.1	RepeatMasker	DNA	4694078	4694491	591	+	.	ID="DNA4-2_AP";Tend="769";Tstart="303";shortTE="F";uid="c7ddd4f6-b83f-4f97-bddd-aa724f34fe65"
NW_020270976.1	RepeatMasker	DNA/Kolobok-E	1750353	1750573	484	+	.	ID="KOLOBOKE-2_AP";Tend="2116";Tstart="1898";shortTE="F";uid="5232bc35-d6a5-48ba-a4d3-88ea95173292"
NW_020270976.1	RepeatMasker	DNA/hAT-Charlie	3966275	3966544	769	+	.	ID="RND-6_FAMILY-2684";Tend="1204";Tstart="955";shortTE="F";uid="e719c0c9-e845-4c58-b9d6-7b77a2b80bf7"
NW_020270976.1	RepeatMasker	DNA/Kolobok-E	3335926	3336138	411	+	.	ID="KOLOBOKE-2_AP";Tend="2118";Tstart="1900";shortTE="F";uid="8934d962-f13c-4692-bbcd-29ccc01fb231"
NW_020270976.1	RepeatMasker	DNA	6016746	6017130	1346	+	.	ID="TTAA3C_AP";Tend="404";Tstart="7";shortTE="F";uid="07ea1101-1a92-495c-be07-a4c2161adf82"
NW_020270976.1	RepeatMasker	DNA/hAT-Charlie	2712359	2712635	430	+	.	ID="DNA8-51_AP";TEgroup="ctg_611%7CDNA8-51_AP%7C1";Tend="495";Tstart="1";shortTE="F";uid="5f580644-db43-409c-9c40-bb3382e68d5d"
NW_020270976.1	RepeatMasker	Unknown	5824940	5825428	2442	+	.	ID="RND-1_FAMILY-57";Tend="1491";Tstart="994";shortTE="F";uid="1754af77-3d92-47e3-b65d-4d07771883ea"
NW_020270976.1	RepeatMasker	Unknown	1617186	1617825	2083	+	.	ID="RND-1_FAMILY-36";Tend="1532";Tstart="976";shortTE="F";uid="6e889804-e36c-4149-b7d7-6583d0a6c269"
NW_020270976.1	RepeatMasker	DNA	4998219	4998438	464	+	.	ID="DNA4-2_AP";Tend="769";Tstart="519";shortTE="F";uid="2eac87f9-4fd6-4ca1-88b5-5e0e2a418626"
NW_020270976.1	RepeatMasker	DNA	5640776	5640889	410	+	.	ID="dna4-2b_ap";Tend="131";Tstart="14";shortTE="F";uid="1cfd603f-39bb-40d6-beef-5316d7382289"
NW_020270976.1	RepeatMasker	Unknown	976420	976645	1866	+	.	ID="RND-6_FAMILY-2440";Tend="1169";Tstart="943";shortTE="F";uid="eda305f3-f9b5-41ff-9b76-559b5102bef8"
NW_020270976.1	RepeatMasker	DNA	5834401	5834603	462	+	.	ID="ttaa3c_ap";Tend="425";Tstart="216";shortTE="F";uid="2904deb5-3f01-4eff-a5bb-9177ecbe9e02"
NW_020270976.1	RepeatMasker	Retroposon?	1636707	1637486	2684	+	.	ID="RND-3_FAMILY-44";Tend="1366";Tstart="614";shortTE="F";uid="722067bd-ff31-4608-8772-e42af31e6328"
NW_020270976.1	RepeatMasker	DNA/TcMar-Tigger	4778893	4779105	791	+	.	ID="RND-5_FAMILY-3029";Tend="1683";Tstart="1539";shortTE="F";uid="162b2b4e-11c1-4277-8a05-d3a1834afbb1"
NW_020270976.1	RepeatMasker	DNA/Kolobok-E	4688308	4688516	660	+	.	ID="RND-4_FAMILY-52";Tend="1116";Tstart="915";shortTE="F";uid="01214b6f-d412-4c83-aa87-9f83765a945d"
NW_020270976.1	RepeatMasker	Unknown	2402412	2402661	1711	+	.	ID="RND-1_FAMILY-2";Tend="1216";Tstart="953";shortTE="F";uid="afd09c54-8480-4be0-b281-7472c49c374f"
NW_020270976.1	RepeatMasker	DNA	470211	470507	452	+	.	ID="DNA4-2B_AP";Tend="315";Tstart="19";shortTE="F";uid="d45a848b-a7db-4b4a-bf8e-a350ad6fbca0"
NW_020270976.1	RepeatMasker	Unknown	1373419	1373708	1766	+	.	ID="RND-1_FAMILY-3";Tend="1259";Tstart="960";shortTE="F";uid="a662fe3c-9b95-443f-a3aa-2f0e2b0fcb15"
NW_020270976.1	RepeatMasker	Retroposon?	1348902	1349198	726	+	.	ID="RND-3_FAMILY-44";Tend="1380";Tstart="1106";shortTE="F";uid="b7261695-e529-4c74-a33f-16f764dc800f"
NW_020270976.1	RepeatMasker	DNA/MULE-MuDR	3399748	3399973	958	+	.	ID="MUDR10X_AP";Tend="1785";Tstart="1573";shortTE="F";uid="787fe51f-4841-4c4d-99a8-6637181b826f"
NW_020270976.1	RepeatMasker	LTR/Gypsy	5767885	5768050	400	+	.	ID="GYPSY68-I_AG";Tend="2312";Tstart="2153";shortTE="F";uid="ac30cf49-5b60-4098-ab2d-b7fe926453a6"
NW_020270976.1	RepeatMasker	Retroposon?	2775562	2775895	855	+	.	ID="RND-3_FAMILY-44";Tend="1106";Tstart="792";shortTE="F";uid="75920244-93ce-4506-9ba2-e204a3f0ac06"
NW_020270976.1	RepeatMasker	Unknown	2669299	2670069	4630	+	.	ID="RND-5_FAMILY-9592";Tend="1705";Tstart="948";shortTE="F";uid="d36811c1-ff82-4b82-aff1-a0c3241caa18"
NW_020270976.1	RepeatMasker	DNA	2998475	2998840	466	+	.	ID="DNA4-2_AP";Tend="656";Tstart="264";shortTE="F";uid="2c3349ab-cc2f-419d-bb8b-21afc2eaa18d"
NW_020270976.1	RepeatMasker	Retroposon?	4632565	4632949	618	+	.	ID="RND-3_FAMILY-44";Tend="1261";Tstart="899";shortTE="F";uid="c16dddb8-db57-4a66-9243-4bd86f09743e"
NW_020270976.1	RepeatMasker	Unknown	5678886	5679175	1576	+	.	ID="RND-1_FAMILY-2";Tend="1256";Tstart="948";shortTE="F";uid="41fa147c-5d8a-495f-9aa4-55ee6caf5fb4"
NW_020270976.1	RepeatMasker	DNA	7318217	7318483	849	+	.	ID="DNA4-2_AP";Tend="769";Tstart="508";shortTE="F";uid="b2882c98-d0c7-429f-b9e8-1955f547fd06"
NW_020270976.1	RepeatMasker	DNA	5398292	5398526	623	+	.	ID="DNA8-27_AP";Tend="758";Tstart="516";shortTE="F";uid="28c6638f-ed4f-4c2a-9a41-a39806a28f2d"
NW_020270976.1	RepeatMasker	DNA	203771	204428	1214	+	.	ID="DNA4-2_AP";Tend="765";Tstart="1";shortTE="F";uid="a2d84df5-9d7d-46d6-a4d4-1f9e7f9db05c"
NW_020270976.1	RepeatMasker	Unknown	581644	581895	1681	+	.	ID="RND-1_FAMILY-3";Tend="1224";Tstart="953";shortTE="F";uid="ba1dc695-d778-434e-ba4e-ac562cb8edb4"
NW_020270976.1	RepeatMasker	DNA/hAT-Blackjack	7300898	7301150	1562	+	.	ID="RND-5_FAMILY-488";Tend="909";Tstart="668";shortTE="F";uid="47f1a4f0-9581-45fa-b5e7-7a5ba3e5c2b6"
NW_020270976.1	RepeatMasker	DNA/Kolobok-E	3517129	3518232	1570	+	.	ID="rnd-6_family-1631";Tend="835";Tstart="138";shortTE="F";uid="37334d6b-6d05-4f84-bd27-95eae0f8e1aa"
NW_020270976.1	RepeatMasker	DNA	5278180	5278484	1434	+	.	ID="TTAA8_AP";Tend="438";Tstart="118";shortTE="F";uid="5c9b6b62-f83a-4c71-a209-17ca0cbaf443"
NW_020270976.1	RepeatMasker	Unknown	2703087	2703545	1519	+	.	ID="RND-4_FAMILY-1307";Tend="1650";Tstart="1218";shortTE="F";uid="08cb4d7b-4e61-4c86-bdb4-b02d7cea66c7"
NW_020270976.1	RepeatMasker	Retroposon?	1431174	1431386	446	+	.	ID="RND-3_FAMILY-44";Tend="1299";Tstart="1077";shortTE="F";uid="c298093d-4aa4-4e46-a746-3344a87dd870"
NW_020270976.1	RepeatMasker	Unknown	4625405	4625699	1411	+	.	ID="RND-1_FAMILY-3";Tend="1215";Tstart="927";shortTE="F";uid="41b13f10-3202-4105-b415-6f316d6eba14"
NW_020270976.1	RepeatMasker	Retroposon?	1538099	1539249	679	+	.	ID="RND-3_FAMILY-44";Tend="1449";Tstart="486";shortTE="F";uid="bc37c024-0f9a-45a8-b247-baf49e557339"
NW_020270976.1	RepeatMasker	DNA	5561263	5561407	585	+	.	ID="DNA8-31_AP";Tend="595";Tstart="462";shortTE="F";uid="abbe4bb0-b13d-4ea1-a3b9-37ac3e6a1793"
NW_020270976.1	RepeatMasker	DNA	1859905	1860128	1499	+	.	ID="TTAA3_AP";Tend="226";Tstart="1";shortTE="F";uid="ef44add3-5dd3-439b-837c-897b7908333b"
NW_020270976.1	RepeatMasker	Retroposon?	1591962	1592460	582	+	.	ID="SINE2-2_AP";Tend="547";Tstart="3";shortTE="F";uid="cba31b9d-128f-42f8-840b-e78e103128fd"
NW_020270976.1	RepeatMasker	DNA	3395445	3395545	406	+	.	ID="dna4-2_ap";Tend="119";Tstart="7";shortTE="F";uid="b73353ca-e35a-4154-9545-9e5b395294fa"
NW_020270976.1	RepeatMasker	DNA/MULE-MuDR	4739179	4739913	1145	+	.	ID="RND-6_FAMILY-3216";Tend="1827";Tstart="1099";shortTE="F";uid="1bd04f5e-b789-46c4-bd85-9575f8c1a9ba"
NW_020270976.1	RepeatMasker	DNA	3487615	3487809	510	+	.	ID="ttaac_ap";Tend="244";Tstart="49";shortTE="F";uid="b1340ae5-e586-4238-9928-551813300bad"
NW_020270976.1	RepeatMasker	RC/Helitron	3752363	3754421	1071	+	.	ID="HELITRON-3_HMM";Tend="3857";Tstart="1720";shortTE="F";uid="774b7126-4e5a-47d6-b9ba-ae7d88ff76fe"
NW_020270976.1	RepeatMasker	DNA	6249213	6249322	469	+	.	ID="TTAA22_AP";Tend="434";Tstart="313";shortTE="F";uid="d43d10cf-2662-4f36-b7c4-70615e90d4b7"
NW_020270976.1	RepeatMasker	DNA/TcMar-m44	6383137	6383364	1069	+	.	ID="DNAX-7_AP";Tend="311";Tstart="15";shortTE="F";uid="fec4f5e1-6c5c-4d4a-a41a-b3f3b9e4bed6"
NW_020270976.1	RepeatMasker	LINE/I-Jockey	2972786	2973042	1634	+	.	ID="RND-5_FAMILY-4240";Tend="965";Tstart="713";shortTE="F";uid="2e520c40-5817-41ec-b0b5-c11a3755ffed"
NW_020270976.1	RepeatMasker	LTR/Gypsy	1964305	1964652	2149	+	.	ID="RND-4_FAMILY-590";Tend="1183";Tstart="818";shortTE="F";uid="bfed7a7b-bb83-4325-9524-ce88299df20c"
NW_020270976.1	RepeatMasker	RC/Helitron	3249244	3249376	536	+	.	ID="HELITRON-N23_LMI";Tend="636";Tstart="501";shortTE="F";uid="1b8da216-55e7-4518-87f5-8616ffdbb637"
NW_020270976.1	RepeatMasker	DNA	6198894	6199272	852	+	.	ID="TTAA2D_AP";Tend="411";Tstart="22";shortTE="F";uid="3b02abd9-648d-4cb1-9348-2282c63b5b2c"
NW_020270976.1	RepeatMasker	DNA	4520618	4521187	717	+	.	ID="DNA4-2_AP";Tend="517";Tstart="4";shortTE="F";uid="7992d46b-3086-45ca-847e-231cd966ed91"
NW_020270976.1	RepeatMasker	Unknown	5656353	5656528	1028	+	.	ID="RND-4_FAMILY-560";Tend="1398";Tstart="1206";shortTE="F";uid="bfde29db-2874-4599-9528-2be00eeefafb"
NW_020270976.1	RepeatMasker	DNA/hAT-hAT19	487980	488515	440	+	.	ID="DNA8-73_AP";TEgroup="ctg_611%7CDNA8-73_AP%7C1";Tend="784";Tstart="38";shortTE="F";uid="61852f0e-583f-471d-a1e4-8ba9adc946f2"
NW_020270976.1	RepeatMasker	Retroposon?	4430912	4431081	697	+	.	ID="RND-3_FAMILY-44";Tend="1366";Tstart="1197";shortTE="F";uid="479f7895-2905-4152-bb44-0fa9209f0653"
NW_020270976.1	RepeatMasker	DNA/hAT	3927884	3928102	550	+	.	ID="RND-1_FAMILY-70";Tend="1127";Tstart="919";shortTE="F";uid="11e7263a-a524-4130-a20e-06759b1abe27"
NW_020270976.1	RepeatMasker	Retroposon?	6359456	6359684	517	+	.	ID="RND-3_FAMILY-44";Tend="1312";Tstart="1075";shortTE="F";uid="d8a8a36d-7279-4926-b5d1-4ef68e02116f"
NW_020270976.1	RepeatMasker	DNA/MULE-MuDR	3270523	3271852	2289	+	.	ID="RND-6_FAMILY-9580";Tend="1881";Tstart="558";shortTE="F";uid="8fd93fe6-594e-4082-977c-d146518d69ba"
NW_020270976.1	RepeatMasker	DNA	7361589	7362366	1697	+	.	ID="DNA4-2_AP";Tend="769";Tstart="1";shortTE="F";uid="efd84c2d-dcb5-4ab0-a885-c8c4104218df"
NW_020270976.1	RepeatMasker	Retroposon?	1674526	1674626	513	+	.	ID="RND-3_FAMILY-44";Tend="1312";Tstart="1213";shortTE="F";uid="1bf49098-12a5-492b-98c3-bd610da032ce"
NW_020270976.1	RepeatMasker	Unknown	1266960	1267324	1895	+	.	ID="RND-4_FAMILY-560";Tend="1397";Tstart="1062";shortTE="F";uid="12981683-edbe-4287-bb56-f6bb2aee9350"
NW_020270976.1	RepeatMasker	Retroposon?	3360990	3362607	1427	+	.	ID="RND-3_FAMILY-44";Tend="1368";Tstart="1";shortTE="F";uid="8d9a7d16-779b-4bad-b401-163047a10549"
NW_020270976.1	RepeatMasker	Unknown	4584198	4584674	3103	+	.	ID="RND-1_FAMILY-57";Tend="1493";Tstart="997";shortTE="F";uid="67667c7f-ff60-4578-924c-0c711dd59523"
NW_020270976.1	RepeatMasker	Unknown	2798117	2798527	3503	+	.	ID="RND-1_FAMILY-25";Tend="1402";Tstart="991";shortTE="F";uid="bfddeca5-b4e2-4f7f-9a49-c440b2b6027e"
NW_020270976.1	RepeatMasker	DNA/hAT-Charlie	2765115	2765450	2073	+	.	ID="RND-5_FAMILY-4105";Tend="1245";Tstart="902";shortTE="F";uid="95de24c8-72f6-4722-9d7d-43a8834f0036"
NW_020270976.1	RepeatMasker	DNA/TcMar-m44?	5241131	5241296	1071	+	.	ID="DNA4-9B_AP";Tend="185";Tstart="1";shortTE="F";uid="a5014c4c-108d-4bfa-b3da-c2b6134cc834"
NW_020270976.1	RepeatMasker	Unknown	2356103	2356669	2614	+	.	ID="RND-4_FAMILY-1307";Tend="1569";Tstart="940";shortTE="F";uid="97c3563a-f61a-435d-a4f0-c3af50a2b193"
NW_020270976.1	RepeatMasker	DNA	5883739	5883999	493	+	.	ID="DNA4-2_AP";Tend="335";Tstart="32";shortTE="F";uid="5227203d-d62b-4157-8150-b7161ae71109"
NW_020270976.1	RepeatMasker	LTR/Gypsy	6768893	6768995	406	+	.	ID="GYPSY-24_DEL-I";Tend="2702";Tstart="2596";shortTE="F";uid="b6b0754f-7bd2-4619-9013-6757971ad4c8"
NW_020270976.1	RepeatMasker	DNA	3873329	3873564	758	+	.	ID="TTAA3_AP";Tend="429";Tstart="173";shortTE="F";uid="47c9a7e0-cfb6-4c91-982e-e98d1ecfeac6"
NW_020270976.1	RepeatMasker	Retroposon?	7164723	7164950	546	+	.	ID="RND-3_FAMILY-44";Tend="1370";Tstart="1151";shortTE="F";uid="4ec61822-adf9-4f87-9e7c-bbef98f304ed"
NW_020270976.1	RepeatMasker	Retroposon?	6846037	6846776	1044	+	.	ID="SINE2-2_AP";Tend="1029";Tstart="1";shortTE="F";uid="20b70413-a637-403a-9006-2f041bec8283"
NW_020270976.1	RepeatMasker	Unknown	1677895	1678394	588	+	.	ID="RND-5_FAMILY-504";Tend="1062";Tstart="580";shortTE="F";uid="6333edd4-68a7-4562-b380-bfc8bc28ea04"
NW_020270976.1	RepeatMasker	DNA/MULE-MuDR	6881531	6881711	981	+	.	ID="RND-6_FAMILY-1602";Tend="1568";Tstart="1371";shortTE="F";uid="6943914b-ad73-4ec3-b848-811612281483"
NW_020270976.1	RepeatMasker	LINE/I	4110592	4111141	1030	+	.	ID="RND-6_FAMILY-133";Tend="2255";Tstart="1713";shortTE="F";uid="eb5fa3fc-c52b-43fc-939e-8b7429e61c1b"
NW_020270976.1	RepeatMasker	DNA	4407203	4407685	1789	+	.	ID="TTAA22_AP";Tend="435";Tstart="1";shortTE="F";uid="35be46f8-9358-4f0d-9c35-a62d93e8517d"
NW_020270976.1	RepeatMasker	DNA/hAT-Charlie	7049265	7049592	2490	+	.	ID="RND-5_FAMILY-1575";Tend="1276";Tstart="952";shortTE="F";uid="04e229f3-9b2a-405d-ad3e-c9ad83c8fc22"
NW_020270976.1	RepeatMasker	DNA/Ginger-1	7189742	7190275	789	+	.	ID="GINGER1-1_AP";Tend="4357";Tstart="3825";shortTE="F";uid="d1960023-36ba-4cbf-a458-c5e2cf916796"
NW_020270976.1	RepeatMasker	Retroposon?	6491181	6491314	563	+	.	ID="RND-3_FAMILY-44";Tend="1320";Tstart="1193";shortTE="F";uid="af2117fd-436e-47b1-9a5e-5da6ba3a25ec"
NW_020270976.1	RepeatMasker	DNA/MULE-MuDR	5300530	5300696	500	+	.	ID="RND-6_FAMILY-5028";TEgroup="ctg_611%7CRND-6_FAMILY-5028%7C1";Tend="2019";Tstart="1863";shortTE="F";uid="f35c68c1-9882-4f81-bbb5-047ce03dad98"
NW_020270976.1	RepeatMasker	Retroposon?	4004141	4004576	643	+	.	ID="RND-3_FAMILY-44";Tend="1346";Tstart="923";shortTE="F";uid="1799bab8-8767-4264-a810-2caa3f1d82dd"
NW_020270976.1	RepeatMasker	DNA/hAT-Tip100	414853	415202	1095	+	.	ID="RND-6_FAMILY-5341";Tend="1761";Tstart="1427";shortTE="F";uid="4d320bc4-2163-4027-8071-1192147256b0"
NW_020270976.1	RepeatMasker	DNA/hAT-Charlie	2401192	2401430	1555	+	.	ID="RND-6_FAMILY-2684";Tend="1187";Tstart="950";shortTE="F";uid="3a9f7cdd-eda2-4c51-955f-e0d8c997a73a"
NW_020270976.1	RepeatMasker	DNA	6678220	6678957	722	+	.	ID="DNA4-2_AP";Tend="762";Tstart="1";shortTE="F";uid="7b14b824-56a7-4d34-859d-9017aa47c844"
NW_020270976.1	RepeatMasker	DNA/hAT-Tip100	4178476	4178847	630	+	.	ID="DNA8-42_AP";TEgroup="ctg_611%7CDNA8-42_AP%7C1";Tend="678";Tstart="2";shortTE="T";uid="908de560-1c12-49bd-be5e-8cc4cc6856fa"
NW_020270976.1	RepeatMasker	LTR/Gypsy	2564328	2565296	5929	+	.	ID="RND-4_FAMILY-590";Tend="1767";Tstart="814";shortTE="F";uid="87763211-bdba-4ae3-bf63-fcedee9cc2c1"
NW_020270976.1	RepeatMasker	DNA/hAT	5252665	5252852	636	+	.	ID="DNA8-90_AP";Tend="200";Tstart="1";shortTE="F";uid="5eb85567-4cec-47dd-a527-6f00f3665f7d"
NW_020270976.1	RepeatMasker	DNA/hAT-Tip100	6209	6390	854	+	.	ID="RND-6_FAMILY-4470";Tend="1694";Tstart="1527";shortTE="F";uid="a2dd07bb-7475-4ebf-a96e-1a1d8a4c06f8"
NW_020270976.1	RepeatMasker	DNA	4966098	4966265	446	+	.	ID="dna4-2_ap";Tend="198";Tstart="11";shortTE="F";uid="992a96b1-4127-4429-b513-91f3f783646c"
NW_020270976.1	RepeatMasker	DNA/P	5219012	5219264	409	+	.	ID="P-3_AP";Tend="3201";Tstart="2950";shortTE="F";uid="a770eed0-1320-47a8-98c7-5463f808242b"
NW_020270976.1	RepeatMasker	DNA/hAT-Charlie	7427104	7427529	408	+	.	ID="RND-6_FAMILY-2383";Tend="1884";Tstart="1468";shortTE="F";uid="74f7256f-e880-4923-8c60-812afd47c093"
NW_020270976.1	RepeatMasker	DNA	1457801	1458204	470	+	.	ID="DNA4-3_AP";Tend="511";Tstart="102";shortTE="F";uid="f71b5889-46ed-4e19-852b-01d25dbe0323"
NW_020270976.1	RepeatMasker	DNA/MULE-MuDR	3391603	3391800	576	+	.	ID="RND-6_FAMILY-2836";Tend="1546";Tstart="1332";shortTE="F";uid="acbdc593-fcea-4ad4-a468-5b437556a476"
NW_020270976.1	RepeatMasker	Unknown	3936453	3936570	492	+	.	ID="RND-6_FAMILY-3200";Tend="1149";Tstart="1010";shortTE="F";uid="8ad1596a-cb52-4850-b01b-83b31acaa455"
NW_020270976.1	RepeatMasker	Retroposon?	2247956	2248505	698	+	.	ID="RND-3_FAMILY-44";TEgroup="ctg_611%7CRND-3_FAMILY-44%7C3";Tend="1373";Tstart="945";shortTE="F";uid="f3247379-1e60-4f45-95fc-fe497c9ba345"
NW_020270976.1	RepeatMasker	DNA	6660146	6660544	804	+	.	ID="DNA8-31_AP";TEgroup="ctg_611%7CDNA8-31_AP%7C5";Tend="595";Tstart="1";shortTE="F";uid="6510f556-57dd-472e-a35d-81401792aa8e"
NW_020270976.1	RepeatMasker	DNA	4287453	4287589	607	+	.	ID="DNA-TTAA-1_AP";Tend="137";Tstart="1";shortTE="F";uid="122b2b62-145a-43fd-8718-34a6ec59b0e5"
NW_020270976.1	RepeatMasker	DNA/hAT-Blackjack	5854608	5854721	448	+	.	ID="HAT-4_PBA";Tend="5984";Tstart="5877";shortTE="F";uid="7e39e350-c49f-4dc2-93c1-74067e2ae76d"
NW_020270976.1	RepeatMasker	Retroposon?	7163675	7163906	597	+	.	ID="RND-3_FAMILY-44";Tend="1375";Tstart="1154";shortTE="F";uid="97ec4e08-7c19-473b-abed-ddfb6bdff973"
NW_020270976.1	RepeatMasker	DNA/hAT-hAT19	2757197	2757595	497	+	.	ID="HAT-9_AP";Tend="982";Tstart="563";shortTE="F";uid="d24f50bf-f0b5-4e9c-b501-ad6bb2bb6c19"
NW_020270976.1	RepeatMasker	DNA/MULE-MuDR	4596170	4596689	871	+	.	ID="RND-6_FAMILY-5028";Tend="1691";Tstart="1177";shortTE="F";uid="e44a3322-56f0-408f-b669-d806784a98a1"
NW_020270976.1	RepeatMasker	Retroposon?	4467591	4467804	448	+	.	ID="SINE2-1_AP";Tend="304";Tstart="78";shortTE="F";uid="26a1f05b-d08d-4f7a-9749-db66ac337b54"
NW_020270976.1	RepeatMasker	LTR/Gypsy	2040505	2040903	2388	+	.	ID="RND-4_FAMILY-590";Tend="1192";Tstart="821";shortTE="F";uid="e4acf67e-a8c8-4074-904c-1e7e68590ec9"
NW_020270976.1	RepeatMasker	Unknown	2809152	2809549	1573	+	.	ID="RND-4_FAMILY-1307";Tend="1305";Tstart="938";shortTE="F";uid="8c2d8eaf-0e25-42d7-a352-6a99eca45d11"
NW_020270976.1	RepeatMasker	Retroposon?	4467848	4468166	1162	+	.	ID="RND-3_FAMILY-44";Tend="1385";Tstart="1063";shortTE="F";uid="4c9136a1-61e1-4977-afbc-1dd42e8309e6"
NW_020270976.1	RepeatMasker	LINE/I	6168449	6168679	1806	+	.	ID="RND-6_FAMILY-1521";Tend="1871";Tstart="1641";shortTE="F";uid="0f588745-9355-4a9c-af66-a528912ffed6"
NW_020270976.1	RepeatMasker	Unknown	1764511	1764953	2538	+	.	ID="RND-4_FAMILY-560";Tend="1306";Tstart="888";shortTE="F";uid="4f5b32bd-dc3c-47bc-88b9-1d236b798f25"
NW_020270976.1	RepeatMasker	DNA	7319259	7319596	526	+	.	ID="DNA4-2_AP";Tend="346";Tstart="1";shortTE="F";uid="3f4ede00-4d06-4f40-b3bf-5a85a1bac1ec"
NW_020270976.1	RepeatMasker	Unknown	2782315	2782961	3546	+	.	ID="RND-4_FAMILY-76";Tend="1553";Tstart="872";shortTE="F";uid="47656456-80c5-44a2-9783-7663cae98faf"
NW_020270976.1	RepeatMasker	LTR/Gypsy	6910518	6910797	1319	+	.	ID="RND-4_FAMILY-590";Tend="2106";Tstart="1816";shortTE="F";uid="b74e40b1-9e37-425d-9ae8-a8ea9c377ef7"
NW_020270976.1	RepeatMasker	Unknown	2855515	2855837	1125	+	.	ID="RND-1_FAMILY-45";Tend="1234";Tstart="914";shortTE="F";uid="619e8ae7-6817-4a7f-8e02-181da7593c1c"
NW_020270976.1	RepeatMasker	Unknown	363604	364347	3387	+	.	ID="RND-6_FAMILY-1334";Tend="1475";Tstart="770";shortTE="F";uid="cea47bd8-fb74-4151-b591-1061bc8fdb75"
NW_020270976.1	RepeatMasker	DNA/Ginger-2	4135422	4136582	6915	+	.	ID="ginger2-n2_ap";Tend="1692";Tstart="204";shortTE="F";uid="4ca01907-6f45-4df7-bf65-2b6266d492ea"
NW_020270976.1	RepeatMasker	Retroposon?	7262431	7262771	466	+	.	ID="SINE2-1_AP";Tend="1477";Tstart="886";shortTE="F";uid="4d43a278-15f3-4e7e-bba4-cfc8cdba67e9"
NW_020270976.1	RepeatMasker	Unknown	1897456	1897794	613	+	.	ID="RND-4_FAMILY-560";Tend="1396";Tstart="1062";shortTE="F";uid="5eb182ce-583a-451c-84ad-7c1396527a48"
NW_020270976.1	RepeatMasker	Unknown	7625953	7626814	6722	+	.	ID="RND-1_FAMILY-24";Tend="1843";Tstart="923";shortTE="F";uid="114b3464-bef8-495f-b6c1-4fb73fcb29ac"
NW_020270976.1	RepeatMasker	DNA/TcMar-Tc1	7175831	7176177	410	+	.	ID="RND-6_FAMILY-2096";Tend="1652";Tstart="1306";shortTE="F";uid="1856b763-92b9-4be0-b439-8bebe4b29b79"
NW_020270976.1	RepeatMasker	DNA/hAT-Charlie	3533405	3533785	2006	+	.	ID="RND-6_FAMILY-831";Tend="1323";Tstart="902";shortTE="F";uid="d853684b-7a4c-496d-97a3-2847339dc42b"
NW_020270976.1	RepeatMasker	DNA	1101331	1101748	2512	+	.	ID="TTAA2C_AP";Tend="421";Tstart="3";shortTE="F";uid="5cd53bff-ed72-4557-97d0-655fc8200fe7"
NW_020270976.1	RepeatMasker	Retroposon?	1631484	1631696	530	+	.	ID="SINE2-2_AP";Tend="227";Tstart="1";shortTE="F";uid="d08c3a19-f702-4670-91f1-26bfb16ca74d"
NW_020270976.1	RepeatMasker	LINE/I	1824262	1824572	560	+	.	ID="RND-6_FAMILY-2082";Tend="1338";Tstart="1034";shortTE="F";uid="e4d76ce4-8f6d-4608-9218-419cdda23269"
NW_020270976.1	RepeatMasker	DNA	5691602	5692459	412	+	.	ID="DNA4-3_AP";TEgroup="ctg_611%7CDNA4-3_AP%7C1";Tend="630";Tstart="24";shortTE="F";uid="392622af-6cc9-4b26-b043-3131ca17c37e"
NW_020270976.1	RepeatMasker	LINE/L2	4163142	4165596	1571	+	.	ID="RND-6_FAMILY-10488";TEgroup="ctg_611%7CRND-6_FAMILY-10488%7C1";Tend="2454";Tstart="143";shortTE="F";uid="7678c76c-1b58-4208-b650-9503fc98f265"
NW_020270976.1	RepeatMasker	DNA	4955329	4955607	413	+	.	ID="DNA4-2_AP";Tend="467";Tstart="175";shortTE="F";uid="bb51632d-2c19-4835-8c93-382729c94e62"
NW_020270976.1	RepeatMasker	DNA	4348659	4349098	661	+	.	ID="DNA4-2_AP";Tend="769";Tstart="343";shortTE="F";uid="edc2b1ac-105e-4cc4-ab8a-d374040414e2"
NW_020270976.1	RepeatMasker	DNA	3151370	3152035	1713	+	.	ID="DNA4-2_AP";Tend="769";Tstart="80";shortTE="F";uid="93369b9c-212f-4517-af5a-478b3f222e92"
NW_020270976.1	RepeatMasker	Unknown	2933633	2933924	1703	+	.	ID="RND-1_FAMILY-2";Tend="1214";Tstart="907";shortTE="F";uid="4d9a6019-e722-42d8-baef-a09154cd4045"
NW_020270976.1	RepeatMasker	DNA	5086674	5087386	4115	+	.	ID="RND-5_FAMILY-412";Tend="1677";Tstart="954";shortTE="F";uid="c4397e0a-7983-489d-831d-ccc64df9a564"
NW_020270976.1	RepeatMasker	DNA/TcMar-Tc1	6487293	6487432	468	+	.	ID="MARINER-N22_AG";Tend="1317";Tstart="1181";shortTE="F";uid="55704b2d-fcdc-4fa2-9f83-4cd002197797"
NW_020270976.1	RepeatMasker	Retroposon?	7278497	7278863	424	+	.	ID="SINE2-2_AP";Tend="708";Tstart="336";shortTE="F";uid="0faad674-eb91-4d5e-80be-9bfeed1e1907"
NW_020270976.1	RepeatMasker	DNA/TcMar-Pogo	5233250	5233977	4396	+	.	ID="RND-1_FAMILY-8";Tend="1757";Tstart="946";shortTE="F";uid="70de11a1-c85d-4b7d-8a7d-d6ebef297f0c"
NW_020270976.1	RepeatMasker	DNA/hAT-Blackjack	355816	356398	1103	+	.	ID="RND-5_FAMILY-2293";TEgroup="ctg_611%7CRND-5_FAMILY-2293%7C1";Tend="1171";Tstart="494";shortTE="F";uid="cae2b700-e7cf-482f-9825-fa477ab01cdb"
NW_020270976.1	RepeatMasker	LINE/I-Jockey	2973416	2973918	3307	+	.	ID="RND-5_FAMILY-4240";Tend="1446";Tstart="956";shortTE="F";uid="83755ee0-af82-461d-810e-3e90a1e7be62"
NW_020270976.1	RepeatMasker	DNA/hAT-Charlie	894910	895107	539	+	.	ID="HAT-N1_AP";TEgroup="ctg_611%7CHAT-N1_AP%7C1";Tend="561";Tstart="1";shortTE="F";uid="be3cccf8-94a2-4dd0-812d-2fe7826a4c00"
NW_020270976.1	RepeatMasker	DNA	6402652	6403017	938	+	.	ID="ttaa2c_ap";Tend="407";Tstart="16";shortTE="F";uid="4f84ac8e-2656-474d-b2d0-c07884bf920a"
NW_020270976.1	RepeatMasker	DNA	3716630	3716886	415	+	.	ID="dna4-2_ap";Tend="281";Tstart="9";shortTE="F";uid="0b35a88c-58fe-4ad9-b395-40174b74e142"
NW_020270976.1	RepeatMasker	DNA	5344450	5344750	663	+	.	ID="TTAA27_AP";Tend="289";Tstart="1";shortTE="F";uid="e085a897-4fc2-425f-8aa2-53198496b0c8"
NW_020270976.1	RepeatMasker	DNA/hAT-hAT19	590259	590615	1370	+	.	ID="RND-5_FAMILY-8532";Tend="1514";Tstart="1153";shortTE="F";uid="e707fda0-5b16-4938-99bf-be13e32d4de2"
NW_020270976.1	RepeatMasker	DNA	7389933	7390297	747	+	.	ID="ttaa2c_ap";Tend="384";Tstart="25";shortTE="F";uid="60bf27d2-ae41-4ad7-b91d-9e44d40010eb"
NW_020270976.1	RepeatMasker	Retroposon?	617191	617388	443	+	.	ID="RND-3_FAMILY-44";Tend="1336";Tstart="1147";shortTE="F";uid="30d03679-cae3-464e-a10b-3665f1e0b1bb"
NW_020270976.1	RepeatMasker	Unknown	5219208	5220083	5855	+	.	ID="RND-6_FAMILY-2459";Tend="1673";Tstart="828";shortTE="F";uid="babfe7f3-8c65-4110-88ce-ee8086a89c44"
NW_020270976.1	RepeatMasker	Unknown	4882998	4883578	2751	+	.	ID="RND-4_FAMILY-560";Tend="1477";Tstart="883";shortTE="F";uid="e57ed80f-6bb0-425d-b4fc-1147f3c39c7f"
NW_020270976.1	RepeatMasker	DNA/Kolobok-E	2215821	2216022	436	+	.	ID="RND-6_FAMILY-1631";Tend="1710";Tstart="1510";shortTE="F";uid="80cf2504-b0bd-47ff-8eb8-57962330eeaf"
NW_020270976.1	RepeatMasker	Unknown	5340258	5341078	4707	+	.	ID="RND-6_FAMILY-762";Tend="1807";Tstart="1001";shortTE="F";uid="35f7f7ad-fef5-44b5-9946-16dd3af02095"
NW_020270976.1	RepeatMasker	DNA/TcMar-Pogo	1118361	1118499	466	+	.	ID="DNA-1_RPR";Tend="782";Tstart="632";shortTE="F";uid="69caf256-db43-4014-b8f0-d476a4ea5059"
NW_020270976.1	RepeatMasker	DNA	6099006	6099191	661	+	.	ID="dna4-1_ap";Tend="265";Tstart="63";shortTE="F";uid="bd503690-13c2-45a6-9d68-f6e957945679"
NW_020270976.1	RepeatMasker	DNA	4137131	4137422	982	+	.	ID="DNA4-2_AP";Tend="768";Tstart="476";shortTE="F";uid="cae5f13f-e13f-44b4-b95e-e1d82a9f6e27"
NW_020270976.1	RepeatMasker	Retroposon?	2178704	2179136	418	+	.	ID="SINE2-1_AP";Tend="522";Tstart="75";shortTE="F";uid="a886e5fa-43c1-4650-8d21-1f9f853abb1b"
NW_020270976.1	RepeatMasker	Retroposon?	43405	43930	1275	+	.	ID="RND-3_FAMILY-44";Tend="1293";Tstart="814";shortTE="F";uid="d98adccc-f6bd-4db8-a227-65afdfef26be"
NW_020270976.1	RepeatMasker	Unknown	46337	46666	646	+	.	ID="RND-1_FAMILY-116";TEgroup="ctg_611%7CRND-1_FAMILY-116%7C1";Tend="1841";Tstart="951";shortTE="F";uid="c69c7124-05a6-49f1-a8d3-d119edd6dfc0"
NW_020270976.1	RepeatMasker	DNA	36129	36241	481	+	.	ID="DNA-TTAA-1_AP";Tend="119";Tstart="8";shortTE="F";uid="38777f74-926e-49eb-a7ca-9cb0c76dab4d"
NW_020270976.1	RepeatMasker	Retroposon?	2247255	2247839	934	+	.	ID="SINE2-1_AP";Tend="625";Tstart="1";shortTE="F";uid="372b03ca-c46a-4a15-abe1-793d3567d800"
NW_020270976.1	RepeatMasker	DNA	3375978	3376467	761	+	.	ID="DNA4-3_AP";Tend="628";Tstart="153";shortTE="F";uid="f12e5067-44ff-4610-9a53-554c35dfcb09"
NW_020270976.1	RepeatMasker	Retroposon?	7164066	7164660	718	+	.	ID="SINE2-1_AP";Tend="1402";Tstart="531";shortTE="F";uid="50bf80ed-82aa-440a-858c-3fa8f32441d0"
NW_020270976.1	RepeatMasker	DNA/hAT-hAT19	4315306	4315709	2507	+	.	ID="RND-6_FAMILY-13";Tend="1592";Tstart="1216";shortTE="F";uid="edf37427-0c25-45de-a48f-a09b42657eb6"
NW_020270976.1	RepeatMasker	DNA	5276038	5276471	1713	+	.	ID="TTAA4B_AP";Tend="430";Tstart="2";shortTE="F";uid="65bcf5d1-0d67-4048-a7ab-762049f3d370"
NW_020270976.1	RepeatMasker	DNA/Ginger-2	3914928	3916251	7603	+	.	ID="RND-6_FAMILY-1301";Tend="2188";Tstart="878";shortTE="F";uid="73ede36f-1170-4159-ad54-7c0fae50f7ff"
NW_020270976.1	RepeatMasker	Unknown	754736	755037	603	+	.	ID="RND-5_FAMILY-504";Tend="1068";Tstart="767";shortTE="F";uid="94ba0ce1-2cd8-4abd-bb83-c83772f48969"
NW_020270976.1	RepeatMasker	Unknown	1504236	1504552	1415	+	.	ID="RND-6_FAMILY-7428";Tend="1535";Tstart="1245";shortTE="F";uid="afd645e5-7d13-4f58-b247-0b3c2e1face4"
NW_020270976.1	RepeatMasker	Retroposon?	4592315	4592951	490	+	.	ID="SINE2-1_AP";Tend="1444";Tstart="500";shortTE="F";uid="90896e62-2b84-4f8c-a20c-c082d9bf1347"
NW_020270976.1	RepeatMasker	DNA/Kolobok-E	318277	318617	544	+	.	ID="RND-4_FAMILY-52";Tend="1351";Tstart="1034";shortTE="F";uid="e661f806-2dbb-4de4-ab91-9f8fede3c1f4"
NW_020270976.1	RepeatMasker	Unknown	2266534	2267059	3024	+	.	ID="RND-5_FAMILY-651";Tend="1410";Tstart="887";shortTE="F";uid="b2644a03-8340-454c-9781-9aacb8d2e5a5"
NW_020270976.1	RepeatMasker	Retroposon?	641010	642209	1840	+	.	ID="RND-3_FAMILY-44";Tend="1460";Tstart="150";shortTE="F";uid="4a275cbd-e47e-4ea7-916e-4486a4069c3f"
NW_020270976.1	RepeatMasker	DNA/CMC-EnSpm	4997212	4997510	735	+	.	ID="ENSPM-1_AP";Tend="407";Tstart="81";shortTE="F";uid="175868c4-9981-45d0-89fd-023b2767bccc"
NW_020270976.1	RepeatMasker	DNA/hAT-hAT19	6180571	6181469	5019	+	.	ID="RND-6_FAMILY-10419";Tend="1805";Tstart="910";shortTE="F";uid="1d745c9d-9599-4a01-aa6e-06147e55b580"
NW_020270976.1	RepeatMasker	DNA	5820842	5821254	1272	+	.	ID="TTAA3_AP";Tend="428";Tstart="1";shortTE="F";uid="4774410c-3641-432b-ad85-b2ed1360b341"
NW_020270976.1	RepeatMasker	DNA	5179286	5179651	1175	+	.	ID="DNA4-2_AP";Tend="764";Tstart="403";shortTE="F";uid="fe11c054-face-44e9-8031-1c9723cc8e2e"
NW_020270976.1	RepeatMasker	DNA	1760715	1760839	408	+	.	ID="dna2-2_ap";Tend="699";Tstart="570";shortTE="F";uid="36f99fb9-3946-426a-a18b-27463e281ef7"
NW_020270976.1	RepeatMasker	DNA	2755406	2755873	1173	+	.	ID="DNA4-3_AP";Tend="634";Tstart="128";shortTE="F";uid="ad11f369-74b9-4d9b-b02b-e429557c1c7f"
NW_020270976.1	RepeatMasker	DNA/hAT-Tip100	2792703	2792970	1080	+	.	ID="RND-6_FAMILY-12550";Tend="1441";Tstart="1185";shortTE="F";uid="3b0e0a3d-1178-4034-9763-e854fd585085"
NW_020270976.1	RepeatMasker	DNA	6751361	6751766	827	+	.	ID="DNA8-31_AP";TEgroup="ctg_611%7CDNA8-31_AP%7C6";Tend="595";Tstart="1";shortTE="F";uid="71924faa-f00f-4c85-b184-90f6743f5a7f"
NW_020270976.1	RepeatMasker	Unknown	7398217	7398949	3649	+	.	ID="RND-5_FAMILY-1840";Tend="1681";Tstart="945";shortTE="F";uid="0471fe43-4c26-4b55-90e7-ec64aeaf5b26"
NW_020270976.1	RepeatMasker	DNA/Kolobok-E	5516916	5517155	567	+	.	ID="RND-6_FAMILY-1631";Tend="1746";Tstart="1510";shortTE="F";uid="d1b7f651-9d19-4b42-af46-dd7ef33750ef"
NW_020270976.1	RepeatMasker	DNA	6412908	6413093	510	+	.	ID="dna4-2b_ap";Tend="768";Tstart="580";shortTE="F";uid="b5c49543-7a7a-405c-9300-3145f96b669e"
NW_020270976.1	RepeatMasker	DNA/hAT-Charlie	3863628	3863844	464	+	.	ID="HAT-N11_AP";Tend="473";Tstart="278";shortTE="F";uid="16b2e6b7-f9aa-49f8-8c8c-e109305a30d3"
NW_020270976.1	RepeatMasker	LINE/I-Jockey	2238038	2238738	2456	+	.	ID="RND-6_FAMILY-6129";Tend="1276";Tstart="584";shortTE="F";uid="ee2acc51-38ad-48a4-bf43-87ae2d3272eb"
NW_020270976.1	RepeatMasker	Retroposon?	1631716	1632311	1360	+	.	ID="RND-3_FAMILY-44";Tend="1230";Tstart="601";shortTE="F";uid="4e5ba197-feb3-466c-b1eb-6a49c30fe191"
NW_020270976.1	RepeatMasker	LINE/I	679333	679675	676	+	.	ID="RND-6_FAMILY-133";Tend="2137";Tstart="1781";shortTE="F";uid="5873a701-55e8-44d9-ad85-3d0eb392c400"
NW_020270976.1	RepeatMasker	LINE/I-Jockey	2895901	2896345	645	+	.	ID="RND-6_FAMILY-4123";Tend="1427";Tstart="989";shortTE="F";uid="5f214010-0dec-48a9-8962-962180995087"
NW_020270976.1	RepeatMasker	DNA	5646185	5646694	1312	+	.	ID="DNA4-2_AP";Tend="764";Tstart="242";shortTE="F";uid="2fe3357e-0a07-4c39-b073-fb292ba7f33c"
NW_020270976.1	RepeatMasker	DNA	6193444	6193622	536	+	.	ID="DNA4-3_AP";Tend="448";Tstart="277";shortTE="F";uid="6268d745-227c-43e5-93c1-0062ef6b444e"
NW_020270976.1	RepeatMasker	Unknown	7455547	7455913	906	+	.	ID="RND-1_FAMILY-116";TEgroup="ctg_611%7CRND-1_FAMILY-116%7C2";Tend="1856";Tstart="950";shortTE="F";uid="0180a6a6-8025-439e-9843-7c6f219a8245"
NW_020270976.1	RepeatMasker	DNA/MULE-MuDR	1794698	1795157	444	+	.	ID="RND-6_FAMILY-2644";TEgroup="ctg_611%7CRND-6_FAMILY-2644%7C1";Tend="1923";Tstart="457";shortTE="F";uid="911ae62a-767a-4c23-9706-a8e9e225fdf6"
NW_020270976.1	RepeatMasker	LTR/Gypsy	4337052	4337593	2880	+	.	ID="RND-4_FAMILY-590";Tend="1425";Tstart="849";shortTE="F";uid="de7bf842-f60f-44d0-a889-078f446c5043"
NW_020270976.1	RepeatMasker	DNA	159897	160159	517	+	.	ID="dna4-2_ap";Tend="280";Tstart="2";shortTE="F";uid="5811eb4b-80d1-4fc2-9061-ec6348020da9"
NW_020270976.1	RepeatMasker	DNA	1170664	1170897	474	+	.	ID="dna4-2_ap";TEgroup="ctg_611%7Cdna4-2_ap%7C1";Tend="762";Tstart="32";shortTE="F";uid="f01fc3a4-43ce-4bc1-9d99-e59375547118"
NW_020270976.1	RepeatMasker	DNA/hAT-Pegasus	841827	841997	482	+	.	ID="HOMO6";Tend="876";Tstart="710";shortTE="F";uid="cd156f59-c9f8-4102-805a-8b882f11b4ea"
NW_020270976.1	RepeatMasker	LTR/Gypsy	1543966	1544070	2802	+	.	ID="RND-5_FAMILY-6463";Tend="514";Tstart="34";shortTE="F";uid="e748b313-ffe6-451b-a638-7bf7fdc374c2"
NW_020270976.1	RepeatMasker	DNA/Kolobok-E	1579818	1580239	446	+	.	ID="KOLOBOKE-4_AP";Tend="2951";Tstart="2524";shortTE="F";uid="ff4ce4dd-37f4-4050-8fb0-f3da273a8787"
NW_020270976.1	RepeatMasker	Unknown	4131425	4132015	4148	+	.	ID="RND-1_FAMILY-105";Tend="1549";Tstart="916";shortTE="F";uid="35c22e53-5e0c-4929-8b5a-0103f0f2f163"
NW_020270976.1	RepeatMasker	Retroposon?	5111707	5112141	668	+	.	ID="RND-3_FAMILY-44";Tend="810";Tstart="384";shortTE="F";uid="145311d1-0fe0-4617-9062-7dbe47f0ae62"
NW_020270976.1	RepeatMasker	DNA	4159533	4159808	570	+	.	ID="TTAA2C_AP";Tend="342";Tstart="11";shortTE="F";uid="3092ef5d-d2b7-40f9-bca7-306679370cf1"
NW_020270976.1	RepeatMasker	DNA	5397583	5397801	530	+	.	ID="dna8-27_ap";Tend="235";Tstart="9";shortTE="F";uid="d6b3f0bc-b340-479c-88dc-0fa857d7572b"
NW_020270976.1	RepeatMasker	RC/Helitron	935941	936435	824	+	.	ID="HELITRON-1_AP";Tend="2898";Tstart="2297";shortTE="F";uid="38923fa7-a039-48ff-bd3d-10f94b16c4d7"
NW_020270976.1	RepeatMasker	DNA/Kolobok-E	5483171	5483502	847	+	.	ID="KOLOBOKE-2_AP";Tend="2211";Tstart="1852";shortTE="F";uid="cb0fb4f7-c71d-4953-801e-5a2b0e73011c"
NW_020270976.1	RepeatMasker	LINE/I-Jockey	7259352	7259602	680	+	.	ID="RND-6_FAMILY-1153";Tend="1238";Tstart="1016";shortTE="F";uid="47041813-18e2-457b-a324-829db7cf7ca0"
NW_020270976.1	RepeatMasker	DNA	931035	931254	463	+	.	ID="ttaa2c_ap";Tend="325";Tstart="101";shortTE="F";uid="571ea21b-96ad-4736-a03a-c7192375efa4"
NW_020270976.1	RepeatMasker	Unknown	2209778	2209918	432	+	.	ID="RND-5_FAMILY-1004";Tend="1562";Tstart="1442";shortTE="F";uid="4c4bf327-bba0-4043-9c82-11454c674fd2"
NW_020270976.1	RepeatMasker	Retroposon?	2497633	2497964	710	+	.	ID="SINE2-1_AP";Tend="332";Tstart="1";shortTE="F";uid="bcda6fb5-ec99-4627-add2-7b9afb0aba1f"
NW_020270976.1	RepeatMasker	DNA	1914649	1914785	447	+	.	ID="DNA-TTAA-1_AP";Tend="409";Tstart="277";shortTE="F";uid="e5a1a260-166e-4f9f-bfad-0b3abfe6d67f"
NW_020270976.1	RepeatMasker	DNA	1549168	1549533	709	+	.	ID="TTAA8_AP";Tend="414";Tstart="6";shortTE="F";uid="de1cc2d5-ec67-4f0a-84a1-7ae50280e688"
NW_020270976.1	RepeatMasker	DNA/hAT-hAT19	2239873	2240433	707	+	.	ID="DNA8-73_AP";TEgroup="ctg_611%7CDNA8-73_AP%7C2";Tend="784";Tstart="1";shortTE="F";uid="c15404d8-637b-484c-b8fc-64977dfef7a1"
NW_020270976.1	RepeatMasker	Retroposon?	1182064	1182165	485	+	.	ID="RND-3_FAMILY-44";Tend="1323";Tstart="1221";shortTE="F";uid="25b0389d-efd2-41d6-adb1-870b7701cafb"
NW_020270976.1	RepeatMasker	LINE/L2	1305904	1306461	1712	+	.	ID="RND-6_FAMILY-659";Tend="2168";Tstart="1668";shortTE="F";uid="6e4e00ef-4d85-4810-b6fe-2a8e897a03d8"
NW_020270976.1	RepeatMasker	DNA	6920025	6920383	622	+	.	ID="DNA8-31_AP";TEgroup="ctg_611%7CDNA8-31_AP%7C7";Tend="595";Tstart="2";shortTE="F";uid="2ace21d8-43ee-4f17-ba89-3e9b5a75b728"
NW_020270976.1	RepeatMasker	DNA	2827922	2828287	427	+	.	ID="DNA4-3_AP";Tend="453";Tstart="116";shortTE="F";uid="1e4e10df-0484-46fd-9168-0209e8450916"
NW_020270976.1	RepeatMasker	DNA/TcMar-Tigger	2462476	2462744	2014	+	.	ID="RND-5_FAMILY-3029";Tend="1547";Tstart="1279";shortTE="F";uid="93f952ee-02d0-40a8-acf3-0e44a41e417a"
NW_020270976.1	RepeatMasker	DNA/Kolobok-E	1099562	1099779	428	+	.	ID="KOLOBOKE-2_AP";Tend="1364";Tstart="1145";shortTE="F";uid="6d47dcc5-efc2-456c-af64-9a6a04c09f16"
NW_020270976.1	RepeatMasker	DNA/TcMar-Tc1	2435291	2435574	501	+	.	ID="MARINER-4_HMM";Tend="1226";Tstart="923";shortTE="F";uid="64bb026b-9a16-4a89-9b8d-a76332a0221f"
NW_020270976.1	RepeatMasker	DNA/hAT-Charlie	6905728	6905971	532	+	.	ID="RND-6_FAMILY-2383";Tend="1897";Tstart="1647";shortTE="F";uid="af7a0b1c-1b38-4bcb-a3d7-5cf964d1d6ee"
NW_020270976.1	RepeatMasker	DNA/hAT-hAT19	3223991	3224272	1685	+	.	ID="DNA8-109_AP";Tend="287";Tstart="1";shortTE="F";uid="b2a0e69d-7d97-43c8-9b98-b12ccb0589a5"
NW_020270976.1	RepeatMasker	Unknown	6229144	6229728	2847	+	.	ID="RND-1_FAMILY-41";TEgroup="ctg_611%7CRND-1_FAMILY-41%7C1";Tend="1190";Tstart="833";shortTE="F";uid="e6714bbd-a0b1-40b4-a67d-d1b2b911c6a8"
NW_020270976.1	RepeatMasker	DNA/TcMar-Pogo	4489690	4489935	987	+	.	ID="RND-1_FAMILY-5";Tend="1129";Tstart="919";shortTE="F";uid="af508f69-2af9-458f-b669-d8032a1ca67c"
NW_020270976.1	RepeatMasker	DNA/hAT-hAT19	2339152	2339395	1522	+	.	ID="RND-5_FAMILY-2000";Tend="1227";Tstart="954";shortTE="F";uid="906f01f3-e1d2-4b81-b682-e0949ec31c73"
NW_020270976.1	RepeatMasker	Unknown	2577021	2577307	419	+	.	ID="RND-1_FAMILY-15";Tend="724";Tstart="423";shortTE="F";uid="4ca8d2ec-4c02-4654-af9d-c72171123ad5"
NW_020270976.1	RepeatMasker	Unknown	5515912	5516462	1540	+	.	ID="RND-6_FAMILY-6238";Tend="1408";Tstart="877";shortTE="F";uid="6b77c537-ced1-40fb-96fc-d39f0e5bd33d"
NW_020270976.1	RepeatMasker	DNA	5814333	5814441	416	+	.	ID="ttaa3b_ap";Tend="128";Tstart="19";shortTE="F";uid="aa0cfe62-579b-452a-96f1-10f56b833677"
NW_020270976.1	RepeatMasker	Retroposon?	6436463	6436753	586	+	.	ID="RND-3_FAMILY-44";Tend="1096";Tstart="790";shortTE="F";uid="fa2795e7-52ee-4d59-885d-7495ec75824e"
NW_020270976.1	RepeatMasker	Unknown	6152280	6152741	2047	+	.	ID="RND-1_FAMILY-64";TEgroup="ctg_611%7CRND-1_FAMILY-64%7C1";Tend="1518";Tstart="948";shortTE="F";uid="cdadef9a-689d-48e9-a33f-766ba71ada41"
NW_020270976.1	RepeatMasker	Unknown	76221	76614	2020	+	.	ID="RND-6_FAMILY-2047";Tend="1346";Tstart="971";shortTE="F";uid="a597a3cf-05b2-4e6e-9cfb-db3b3c604b39"
NW_020270976.1	RepeatMasker	DNA/MULE-MuDR	6266175	6266486	1322	+	.	ID="RND-6_FAMILY-18100";Tend="1343";Tstart="1021";shortTE="F";uid="5c1cf9b0-281c-410f-868d-dcc38dac792c"
NW_020270976.1	RepeatMasker	DNA/hAT-hAT19	7295762	7296302	2429	+	.	ID="RND-6_FAMILY-6265";Tend="1474";Tstart="894";shortTE="F";uid="239cddbd-d72a-44b4-9407-8af18ddfb0a9"
NW_020270976.1	RepeatMasker	DNA	4650364	4650556	486	+	.	ID="dna4-2_ap";Tend="205";Tstart="1";shortTE="F";uid="1825ba3d-fd1e-4bd5-adf9-2032e18cf948"
NW_020270976.1	RepeatMasker	DNA/hAT-Tip100	5801931	5802062	690	+	.	ID="RND-6_FAMILY-4470";Tend="1686";Tstart="1554";shortTE="F";uid="61107cdb-e051-4c42-abd4-0ec3130a5fd6"
NW_020270976.1	RepeatMasker	Retroposon?	5652591	5653041	1172	+	.	ID="RND-3_FAMILY-44";Tend="1421";Tstart="985";shortTE="F";uid="901f4e1b-e0a6-47b9-b4a4-07c032fe38d3"
NW_020270976.1	RepeatMasker	DNA/hAT-Blackjack	3651858	3654130	7070	+	.	ID="RND-5_FAMILY-488";TEgroup="ctg_611%7CRND-5_FAMILY-488%7C1";Tend="3236";Tstart="602";shortTE="F";uid="75af42d5-ae15-4831-a3e9-55ce11765c2f"
NW_020270976.1	RepeatMasker	DNA/hAT-Blackjack	6739704	6741018	1562	+	.	ID="RND-5_FAMILY-488";TEgroup="ctg_611%7CRND-5_FAMILY-488%7C2";Tend="3201";Tstart="605";shortTE="F";uid="72d9f939-8eeb-426d-acd4-063f979274fa"
NW_020270976.1	RepeatMasker	DNA	3510974	3512350	8273	+	.	ID="RND-5_FAMILY-1999";Tend="2208";Tstart="800";shortTE="F";uid="e941d966-c2c6-4d90-a5b5-1778dc22d0a3"
NW_020270976.1	RepeatMasker	DNA/hAT-Tip100	2473555	2474608	4159	+	.	ID="RND-5_FAMILY-2105";Tend="1884";Tstart="841";shortTE="F";uid="5b973cae-bde1-4e14-bb13-2f85efdec235"
NW_020270976.1	RepeatMasker	Unknown	3913753	3913957	1114	+	.	ID="RND-1_FAMILY-20";Tend="1119";Tstart="927";shortTE="F";uid="b8bbaf6e-f8c5-4f3a-8756-d7be158a0e7f"
NW_020270976.1	RepeatMasker	DNA	5919956	5920118	454	+	.	ID="ttaa2b_ap";Tend="335";Tstart="172";shortTE="F";uid="eb88c4ba-4727-47ed-a207-34479547b6d3"
NW_020270976.1	RepeatMasker	Unknown	4178845	4179242	2143	+	.	ID="RND-4_FAMILY-560";Tend="1396";Tstart="935";shortTE="F";uid="ed84dc06-4534-4ead-bd7c-a5eac52d5210"
NW_020270976.1	RepeatMasker	DNA	501087	501471	1184	+	.	ID="DNA-TTAA-1_AP";Tend="412";Tstart="1";shortTE="F";uid="66fcaf0c-02dd-4ab3-95a1-efc4d1782285"
NW_020270976.1	RepeatMasker	Unknown	5714752	5715009	747	+	.	ID="RND-5_FAMILY-2298";Tend="1416";Tstart="1144";shortTE="F";uid="d78b38d6-ab88-4670-820e-71cad2591fe7"
NW_020270976.1	RepeatMasker	DNA	3410361	3410667	593	+	.	ID="DNA4-2_AP";Tend="546";Tstart="240";shortTE="F";uid="def30cc0-c292-442f-9efd-84227fed615d"
NW_020270976.1	RepeatMasker	DNA/hAT-hAT19	7087622	7087880	649	+	.	ID="HAT-N15_AP";Tend="244";Tstart="2";shortTE="F";uid="63a97018-6962-4a5c-9fac-53897373128c"
NW_020270976.1	RepeatMasker	Unknown	6621028	6621669	5272	+	.	ID="RND-1_FAMILY-13";Tend="1613";Tstart="971";shortTE="F";uid="19e7ef25-b83c-4b58-9811-a8b8a9349834"
NW_020270976.1	RepeatMasker	Retroposon?	2402691	2402791	409	+	.	ID="RND-3_FAMILY-44";Tend="1325";Tstart="1218";shortTE="F";uid="3f9f60e7-b34e-47fd-86b7-a3230bbb2652"
NW_020270976.1	RepeatMasker	DNA/TcMar-Pogo	6406313	6406489	532	+	.	ID="RND-1_FAMILY-8";Tend="1096";Tstart="930";shortTE="F";uid="4104dcbd-1004-4fce-a0a4-ccf8547f11b0"
NW_020270976.1	RepeatMasker	Unknown	2139443	2140004	3935	+	.	ID="RND-5_FAMILY-1058";Tend="1585";Tstart="1002";shortTE="F";uid="3e658131-df64-45f1-8a1c-d73fba82bfab"
NW_020270976.1	RepeatMasker	Retroposon?	2308553	2308805	704	+	.	ID="RND-3_FAMILY-44";Tend="1368";Tstart="1110";shortTE="F";uid="2410b7d1-046a-415c-ae6a-8e6dcc951f4c"
NW_020270976.1	RepeatMasker	LINE/L2	6592301	6592786	441	+	.	ID="CR1-7_NVI";Tend="3420";Tstart="2922";shortTE="F";uid="1de58b6d-9754-43cc-8d11-fffeb829e7e3"
NW_020270976.1	RepeatMasker	DNA/hAT-hAT19	3703019	3703225	404	+	.	ID="RND-6_FAMILY-10419";Tend="1122";Tstart="927";shortTE="F";uid="d06e58d0-c868-44f8-8439-cf38d7edd40e"
NW_020270976.1	RepeatMasker	DNA/hAT-hATm	3686130	3687561	7440	+	.	ID="HAT-6_AP";Tend="1426";Tstart="2";shortTE="F";uid="0c38b54d-6d9f-469f-891c-e56db5288957"
NW_020270976.1	RepeatMasker	Retroposon?	3871050	3871240	495	+	.	ID="RND-3_FAMILY-44";Tend="1357";Tstart="1195";shortTE="F";uid="3eb2e123-81c2-4d97-827d-58cf6f8edd29"
NW_020270976.1	RepeatMasker	DNA/Ginger-2	3333179	3334338	5331	+	.	ID="RND-6_FAMILY-1301";Tend="2138";Tstart="907";shortTE="F";uid="e8537d57-3a47-46a5-a664-3f45a94f0968"
NW_020270976.1	RepeatMasker	DNA/hAT-hAT19	1127773	1128264	2847	+	.	ID="RND-5_FAMILY-271";Tend="1524";Tstart="985";shortTE="F";uid="7e8401fd-950f-4ec1-bdee-8bb6aa2ddbff"
NW_020270976.1	RepeatMasker	Unknown	1529767	1530125	1246	+	.	ID="RND-6_FAMILY-7428";Tend="1198";Tstart="838";shortTE="F";uid="0c47312f-b0ba-4961-aa0e-48f7fd3d01ba"
NW_020270976.1	RepeatMasker	Unknown	2313843	2314162	997	+	.	ID="RND-1_FAMILY-20";Tend="1229";Tstart="917";shortTE="F";uid="e9a8dd78-fe3a-4ae3-a712-f0c879c6c866"
NW_020270976.1	RepeatMasker	Retroposon?	2729364	2729481	550	+	.	ID="RND-3_FAMILY-44";Tend="1318";Tstart="1200";shortTE="F";uid="6e9a5534-faad-44aa-9e02-197f7aabb1f2"
NW_020270976.1	RepeatMasker	LINE/I-Jockey	1677019	1677969	581	+	.	ID="JOCKEY-6_RPR";Tend="3941";Tstart="2991";shortTE="F";uid="1bb6022b-5f1b-4648-8408-9f092c90dbcf"
NW_020270976.1	RepeatMasker	Retroposon?	537242	537570	546	+	.	ID="RND-3_FAMILY-44";Tend="959";Tstart="616";shortTE="F";uid="1b180a06-8606-4ee5-b155-7ac3071adc38"
NW_020270976.1	RepeatMasker	Unknown	7094293	7095342	7043	+	.	ID="RND-5_FAMILY-2909";Tend="1773";Tstart="759";shortTE="F";uid="7b63d68b-e5c4-4d2c-8208-770d19151abf"
NW_020270976.1	RepeatMasker	DNA/hAT-Tip100	4335935	4336946	667	+	.	ID="RND-6_FAMILY-2367";TEgroup="ctg_611%7CRND-6_FAMILY-2367%7C1";Tend="1520";Tstart="10";shortTE="F";uid="b4e1a6b0-342c-4de4-abb8-9b900ef110d8"
NW_020270976.1	RepeatMasker	DNA/MULE-MuDR	6264772	6265244	795	+	.	ID="RND-6_FAMILY-18100";Tend="1092";Tstart="679";shortTE="F";uid="73a2a516-d7fa-4a98-b643-7803b8e0ffd9"
NW_020270976.1	RepeatMasker	Retroposon?	3021830	3022067	500	+	.	ID="RND-3_FAMILY-44";Tend="1323";Tstart="1093";shortTE="F";uid="a01aefaf-be71-4c01-8058-00ba7f10eae3"
NW_020270976.1	RepeatMasker	Unknown	6036620	6036771	466	+	.	ID="RND-1_FAMILY-61";Tend="1565";Tstart="1417";shortTE="F";uid="6e55c49a-79ef-4275-b694-3ff066771761"
NW_020270976.1	RepeatMasker	Retroposon?	6436157	6436395	410	+	.	ID="SINE2-1_AP";Tend="521";Tstart="288";shortTE="F";uid="82553d3d-9b62-45cf-a342-f7af4eeb4f43"
NW_020270976.1	RepeatMasker	DNA	4341125	4341576	536	+	.	ID="DNA4-3_AP";Tend="635";Tstart="102";shortTE="F";uid="b6c87e5d-4b03-4db6-952d-7738d5b7f5a5"
NW_020270976.1	RepeatMasker	LINE/CR1	1389147	1389560	429	+	.	ID="RND-6_FAMILY-6744";Tend="1513";Tstart="1108";shortTE="F";uid="52d75e2e-3f9e-4ef7-b2c8-1a0421ef0750"
NW_020270976.1	RepeatMasker	DNA/MULE-NOF	5112147	5112281	408	+	.	ID="RND-6_FAMILY-1998";Tend="504";Tstart="368";shortTE="F";uid="52284024-f8d2-4eb9-96f1-bb8d82195581"
NW_020270976.1	RepeatMasker	Unknown	2458292	2458651	540	+	.	ID="RND-1_FAMILY-36";Tend="1293";Tstart="958";shortTE="F";uid="2ed73753-8f58-42d3-8d7b-0d607f2928e4"
NW_020270976.1	RepeatMasker	DNA/hAT-hAT19	46079	46347	1542	+	.	ID="HAT-N2_AP";Tend="274";Tstart="6";shortTE="F";uid="fd504ea9-ac7b-4196-9ebf-570cacc4e50f"
NW_020270976.1	RepeatMasker	DNA	3503656	3504070	1052	+	.	ID="TTAA3B_AP";Tend="436";Tstart="1";shortTE="F";uid="2d733af9-5b78-49df-8eda-75ed553f8950"
NW_020270976.1	RepeatMasker	LINE/L2	333814	333917	448	+	.	ID="L2-8_NVI";Tend="454";Tstart="354";shortTE="F";uid="c5008fc3-0ff8-4977-9f87-5e10da6770a6"
NW_020270976.1	RepeatMasker	DNA/hAT-Tip100	3261379	3261528	422	+	.	ID="RND-6_FAMILY-2601";Tend="1113";Tstart="942";shortTE="F";uid="8cb95f0f-484e-4aea-9c34-91df46bc5710"
NW_020270976.1	RepeatMasker	DNA	1760405	1760563	436	+	.	ID="dna4-2_ap";Tend="159";Tstart="1";shortTE="F";uid="8827c402-f8ae-485a-a723-80705d682d14"
NW_020270976.1	RepeatMasker	Unknown	6386983	6387604	1665	+	.	ID="RND-1_FAMILY-36";Tend="1534";Tstart="976";shortTE="F";uid="891cca79-61ba-4f23-ac62-d9422508f847"
NW_020270976.1	RepeatMasker	DNA	4693924	4694083	716	+	.	ID="dna4-2_ap";Tend="166";Tstart="1";shortTE="F";uid="d81cecd5-5ea6-4c2d-8dfe-acb554e4e783"
NW_020270976.1	RepeatMasker	Unknown	7345749	7346258	2186	+	.	ID="RND-1_FAMILY-64";TEgroup="ctg_611%7CRND-1_FAMILY-64%7C2";Tend="1561";Tstart="953";shortTE="F";uid="11dd7770-596a-4e00-bf7a-d69b6e6db423"
NW_020270976.1	RepeatMasker	Retroposon?	2569723	2569876	438	+	.	ID="RND-3_FAMILY-44";Tend="1368";Tstart="1214";shortTE="F";uid="c011557b-ee03-4749-a4e0-6062357adbfe"
NW_020270976.1	RepeatMasker	DNA/TcMar-Tigger	2400536	2400678	512	+	.	ID="RND-5_FAMILY-3029";Tend="1082";Tstart="938";shortTE="F";uid="d287ea71-1447-4864-af7b-3f1b2d382a4d"
NW_020270976.1	RepeatMasker	DNA/hAT-hAT19	7624565	7624705	452	+	.	ID="RND-5_FAMILY-862";Tend="1443";Tstart="1305";shortTE="F";uid="6ce17f81-84f8-402d-9baa-125a580e776e"
NW_020270976.1	RepeatMasker	DNA	5314936	5315328	896	+	.	ID="DNA8-31_AP";TEgroup="ctg_611%7CDNA8-31_AP%7C3";Tend="595";Tstart="1";shortTE="F";uid="ff6c2d3a-b724-4086-a91d-bfd4e6fa1029"
NW_020270976.1	RepeatMasker	DNA/hAT-hAT19	2371459	2371663	447	+	.	ID="DNA8-109_AP";Tend="654";Tstart="402";shortTE="F";uid="06fa3f68-6f04-426b-bc1b-88756979fce9"
NW_020270976.1	RepeatMasker	DNA/hAT-hAT19	6044837	6044977	412	+	.	ID="HAT-N13_AP";Tend="142";Tstart="1";shortTE="F";uid="21e25a1b-95b5-439e-ae17-a0d363ffe0df"
NW_020270976.1	RepeatMasker	DNA/MULE-MuDR	6261674	6261781	594	+	.	ID="RND-6_FAMILY-1197";Tend="1074";Tstart="967";shortTE="F";uid="8276237c-e18e-44bd-92e9-12950a14f6e9"
NW_020270976.1	RepeatMasker	DNA/hAT-Charlie	1124944	1125140	1232	+	.	ID="RND-6_FAMILY-30624";Tend="1293";Tstart="1106";shortTE="F";uid="1562844a-955d-4b5a-955a-c7caf8a3321d"
NW_020270976.1	RepeatMasker	DNA/hAT-Tip100	2420837	2421056	1083	+	.	ID="RND-6_FAMILY-2601";Tend="1171";Tstart="962";shortTE="F";uid="c7bf10fc-fec1-45f7-887f-d1fbdb4177a5"
NW_020270976.1	RepeatMasker	DNA	6686269	6686855	1691	+	.	ID="DNA4-2_AP";Tend="769";Tstart="218";shortTE="F";uid="448d3c4c-dcd0-4934-9248-1ae6937f4687"
NW_020270976.1	RepeatMasker	DNA/MULE-MuDR	2185922	2186280	680	+	.	ID="MUDR8X_AP";Tend="1349";Tstart="982";shortTE="F";uid="4962ef59-c23d-46a3-ac91-9111b88dcc3d"
NW_020270976.1	RepeatMasker	Retroposon?	7386646	7386763	404	+	.	ID="SINE2-2_AP";Tend="117";Tstart="1";shortTE="F";uid="f844182b-c4f5-4aa9-89e7-e0ccca2e3ba9"
NW_020270976.1	RepeatMasker	DNA	5953242	5953426	674	+	.	ID="DNA4-2_AP";Tend="769";Tstart="584";shortTE="F";uid="14e4db10-b3e2-4a0a-a48c-a0a4a418406c"
NW_020270976.1	RepeatMasker	Unknown	3595218	3595368	532	+	.	ID="RND-1_FAMILY-25";Tend="1408";Tstart="1255";shortTE="F";uid="d043c4e2-c40c-4c62-8170-4333a777603e"
NW_020270976.1	RepeatMasker	Unknown	1110448	1110810	2187	+	.	ID="RND-4_FAMILY-560";Tend="1353";Tstart="970";shortTE="F";uid="29656899-ae98-4334-875c-0a5e5b9a7dfb"
NW_020270976.1	RepeatMasker	Unknown	3512340	3512821	3030	+	.	ID="RND-1_FAMILY-9";Tend="1497";Tstart="928";shortTE="F";uid="6a06018c-6b06-4cd2-9c12-08c64556336f"
NW_020270976.1	RepeatMasker	DNA/hAT-Tip100	6210722	6210840	523	+	.	ID="DNA8-12_AP";Tend="208";Tstart="90";shortTE="F";uid="cf31e51e-1e2b-4d14-b970-934a97381f3b"
NW_020270976.1	RepeatMasker	Retroposon?	6848699	6848986	1215	+	.	ID="RND-3_FAMILY-44";Tend="1294";Tstart="1037";shortTE="F";uid="26fcd572-9f3c-4556-bee2-6c16b1b25178"
NW_020270976.1	RepeatMasker	DNA	3601588	3601883	508	-	.	ID="dna4-2_ap";Tend="303";Tstart="22";shortTE="F";uid="cb14a5d1-5dcd-4d57-8b0b-8f7db31c0d16"
NW_020270976.1	RepeatMasker	DNA	2811706	2811983	652	-	.	ID="DNA4-2_AP";Tend="768";Tstart="519";shortTE="F";uid="38a0b940-642e-485e-8749-6c0820b17056"
NW_020270976.1	RepeatMasker	DNA/hAT-hAT19	1571498	1571698	1121	-	.	ID="DNA8-88_AP";Tend="620";Tstart="451";shortTE="F";uid="54d3d166-77dc-49a8-beb4-9d36469baed1"
NW_020270976.1	RepeatMasker	DNA/Kolobok-T2	6892798	6892982	462	-	.	ID="REP-4_PBA";Tend="653";Tstart="493";shortTE="F";uid="8e7b79ac-196f-4f0a-8fa0-08abbc8a4770"
NW_020270976.1	RepeatMasker	DNA/hAT-Blackjack	3443331	3443490	766	-	.	ID="RND-5_FAMILY-2293";Tend="657";Tstart="495";shortTE="F";uid="2f42dd6f-b148-4348-8237-4cd5a86e376e"
NW_020270976.1	RepeatMasker	Unknown	1872869	1873130	574	-	.	ID="RND-6_FAMILY-3392";Tend="1693";Tstart="1409";shortTE="F";uid="109756d0-9895-4c94-883e-135f97c1e6c0"
NW_020270976.1	RepeatMasker	Unknown	2713146	2713366	1210	-	.	ID="RND-6_FAMILY-1050";Tend="1789";Tstart="1602";shortTE="F";uid="f31221d1-5005-4729-8d45-6220ccc596bd"
NW_020270976.1	RepeatMasker	DNA/hAT-Tip100	2068926	2069115	523	-	.	ID="RND-6_FAMILY-2367";Tend="1702";Tstart="1552";shortTE="F";uid="b55401c6-1b34-4cab-959b-6b8122dfecf5"
NW_020270976.1	RepeatMasker	DNA/Ginger-2	1208519	1208741	782	-	.	ID="GINGER2-N1_AP";Tend="640";Tstart="420";shortTE="F";uid="06d4cf9b-5185-4f26-a254-af50c9225c2f"
NW_020270976.1	RepeatMasker	DNA	5251256	5251750	629	-	.	ID="DNA4-3_AP";Tend="619";Tstart="117";shortTE="F";uid="414fc6bc-3f54-4a21-8a46-47fcec781678"
NW_020270976.1	RepeatMasker	DNA/hAT-hAT19	2903751	2904614	3650	-	.	ID="RND-5_FAMILY-1127";Tend="1645";Tstart="765";shortTE="F";uid="9358f54c-817e-441e-b1ac-ac7b99bc7fe4"
NW_020270976.1	RepeatMasker	DNA/MULE-MuDR	2098636	2099376	5264	-	.	ID="RND-6_FAMILY-8710";Tend="1662";Tstart="912";shortTE="F";uid="62b493b8-876b-4ff4-9c8f-d01bcb2771be"
NW_020270976.1	RepeatMasker	Retroposon?	2102404	2102808	605	-	.	ID="SINE2-2_AP";Tend="427";Tstart="1";shortTE="F";uid="1d32956d-b460-48d0-9228-fc4c5e49c821"
NW_020270976.1	RepeatMasker	DNA	5487146	5487619	943	-	.	ID="DNA4-3_AP";Tend="509";Tstart="6";shortTE="F";uid="bae9476d-7e84-4a67-9dbb-18fb012ca3ff"
NW_020270976.1	RepeatMasker	Retroposon?	996328	996764	644	-	.	ID="SINE2-1_AP";Tend="571";Tstart="124";shortTE="F";uid="387533a8-fc09-43d2-915b-039ffba3ad14"
NW_020270976.1	RepeatMasker	Retroposon?	2703911	2704116	447	-	.	ID="SINE2-2_AP";Tend="196";Tstart="1";shortTE="F";uid="88768567-3d40-4859-95c8-0d766cbd1dd9"
NW_020270976.1	RepeatMasker	Retroposon?	5526491	5526626	491	-	.	ID="RND-3_FAMILY-44";Tend="1321";Tstart="1194";shortTE="F";uid="b9cb0342-39de-436c-b5de-50240c6513ae"
NW_020270976.1	RepeatMasker	Unknown	7307416	7307747	592	-	.	ID="RND-4_FAMILY-560";Tend="1382";Tstart="1064";shortTE="F";uid="cf781373-2cfe-4c77-b07c-e0d3ffcc15a0"
NW_020270976.1	RepeatMasker	DNA/hAT-Charlie	6237996	6238217	459	-	.	ID="RND-5_FAMILY-4105";TEgroup="ctg_611%7CRND-5_FAMILY-4105%7C1";Tend="1239";Tstart="908";shortTE="F";uid="9718dc35-baba-495f-9574-27836b3e65db"
NW_020270976.1	RepeatMasker	LTR/Gypsy	3083024	3083173	417	-	.	ID="GYPSY61-I_AG";Tend="4352";Tstart="4200";shortTE="F";uid="40ac1d9b-6ef1-4fb6-accd-561da080173a"
NW_020270976.1	RepeatMasker	DNA/hAT	104483	104617	489	-	.	ID="RND-1_FAMILY-94";Tend="1591";Tstart="1450";shortTE="F";uid="aa750748-271d-44b0-a7bd-d730d368826c"
NW_020270976.1	RepeatMasker	LINE/I-Jockey	4590862	4591280	655	-	.	ID="RND-6_FAMILY-3145";Tend="1534";Tstart="1166";shortTE="F";uid="27e3147e-09b2-4bb4-a695-eb4c07536dd5"
NW_020270976.1	RepeatMasker	Unknown	2083856	2084150	1660	-	.	ID="RND-1_FAMILY-2";Tend="1242";Tstart="946";shortTE="F";uid="3daf56e1-53c9-4429-8b22-9f1eeaca955e"
NW_020270976.1	RepeatMasker	DNA	5149584	5149917	574	-	.	ID="RND-5_FAMILY-4825";Tend="5115";Tstart="4743";shortTE="F";uid="bfebcdf0-a903-4275-948c-907867940c72"
NW_020270976.1	RepeatMasker	Retroposon?	1099551	1099702	614	-	.	ID="RND-3_FAMILY-44";Tend="1306";Tstart="1151";shortTE="F";uid="cc331918-cb52-4669-b1a5-0a41a2323db8"
NW_020270976.1	RepeatMasker	Unknown	4215222	4215570	2509	-	.	ID="RND-6_FAMILY-2047";Tend="1400";Tstart="1053";shortTE="F";uid="0d576401-97e8-4a1f-ad3b-1e46de46e13d"
NW_020270976.1	RepeatMasker	LINE/I	3600863	3601192	722	-	.	ID="RND-5_FAMILY-4842";Tend="1357";Tstart="1065";shortTE="F";uid="01be0a69-6991-4082-9f01-6148c3d82ab2"
NW_020270976.1	RepeatMasker	DNA/hAT-hAT19	2275304	2275604	689	-	.	ID="HAT-N4_AP";Tend="286";Tstart="3";shortTE="F";uid="03e8fcdc-82d1-443a-8430-6760af44e7c9"
NW_020270976.1	RepeatMasker	DNA/hAT-hAT19	3826283	3826594	1123	-	.	ID="RND-4_FAMILY-265";Tend="1144";Tstart="852";shortTE="F";uid="6253ecaa-69cd-44db-abc4-b54cb4a2a9a2"
NW_020270976.1	RepeatMasker	Unknown	5867581	5867696	537	-	.	ID="RND-6_FAMILY-27391";Tend="1254";Tstart="1145";shortTE="F";uid="a8cd2c60-108d-4521-bb82-c853226c24bb"
NW_020270976.1	RepeatMasker	DNA/Kolobok-E	1404644	1404917	562	-	.	ID="RND-6_FAMILY-1631";Tend="1798";Tstart="1499";shortTE="F";uid="bd054531-15c2-4439-91bc-070d801ab9ab"
NW_020270976.1	RepeatMasker	DNA/MULE-MuDR	3251112	3252141	2878	-	.	ID="RND-6_FAMILY-9580";Tend="1859";Tstart="886";shortTE="F";uid="8cf176f5-5240-4c7b-bbde-540c86b8b9b9"
NW_020270976.1	RepeatMasker	DNA/hAT-hAT19	5245520	5246024	2860	-	.	ID="RND-5_FAMILY-2000";Tend="1538";Tstart="956";shortTE="F";uid="04ef7cb3-0e58-443c-a32e-299920572cb8"
NW_020270976.1	RepeatMasker	Retroposon?	6888510	6888806	553	-	.	ID="RND-3_FAMILY-44";Tend="1389";Tstart="1061";shortTE="F";uid="8a116474-bfd9-4685-8b9c-f52b817355cb"
NW_020270976.1	RepeatMasker	DNA/hAT-hAT19	7619555	7619791	448	-	.	ID="RND-5_FAMILY-1127";Tend="1197";Tstart="978";shortTE="F";uid="fe516406-7543-4bed-8441-8a4f22f59cb8"
NW_020270976.1	RepeatMasker	Retroposon?	7068790	7069084	656	-	.	ID="SINE2-1_AP";Tend="331";Tstart="4";shortTE="F";uid="0e952f02-02ce-4a6e-87b1-f1ab1c6619e7"
NW_020270976.1	RepeatMasker	DNA	6674007	6674493	3384	-	.	ID="RND-6_FAMILY-253";Tend="1369";Tstart="855";shortTE="F";uid="72a1bf08-60b2-4bab-b18a-b601e2101a8a"
NW_020270976.1	RepeatMasker	DNA	4796206	4796863	1122	-	.	ID="DNA4-2_AP";Tend="765";Tstart="1";shortTE="F";uid="bcdfb6fb-b1dd-4a6c-be6e-d948fa4c8753"
NW_020270976.1	RepeatMasker	DNA/MULE-MuDR	1266640	1267321	1011	-	.	ID="RND-6_FAMILY-5173";Tend="1219";Tstart="575";shortTE="F";uid="71d00e86-e04b-4751-abd9-a19b3c3b10f4"
NW_020270976.1	RepeatMasker	DNA/Ginger-2	1383950	1384064	540	-	.	ID="RND-6_FAMILY-8215";Tend="1386";Tstart="1274";shortTE="F";uid="159f8beb-59f3-4c22-9fd7-30b9714f9b84"
NW_020270976.1	RepeatMasker	Retroposon?	2552353	2552835	409	-	.	ID="SINE2-1_AP";Tend="510";Tstart="2";shortTE="F";uid="08e371e9-6a8c-4999-baec-80b5a4931cf3"
NW_020270976.1	RepeatMasker	RC/Helitron	6399125	6399411	1966	-	.	ID="RND-6_FAMILY-306";Tend="1739";Tstart="1452";shortTE="F";uid="cb11397f-591a-446a-96c7-5e53ff7e7c35"
NW_020270976.1	RepeatMasker	Retroposon?	4371841	4372005	664	-	.	ID="RND-3_FAMILY-44";Tend="1378";Tstart="1195";shortTE="F";uid="37bd3004-f349-447d-a249-7396da94be8b"
NW_020270976.1	RepeatMasker	DNA/MULE-MuDR	2812039	2812206	843	-	.	ID="MUDR1X_AP";Tend="2386";Tstart="2208";shortTE="F";uid="f4071600-1d70-4fab-96cc-ec9e6afbf169"
NW_020270976.1	RepeatMasker	DNA/hAT-Blackjack	4362846	4363013	1190	-	.	ID="RND-5_FAMILY-488";Tend="776";Tstart="609";shortTE="F";uid="150e406f-7ac8-4373-aeb4-7cfe0954adf1"
NW_020270976.1	RepeatMasker	DNA/MULE-MuDR	239114	239489	590	-	.	ID="MUDR1X_AP";TEgroup="ctg_611%7CMUDR1X_AP%7C1";Tend="2386";Tstart="1";shortTE="F";uid="e4f5f398-5474-42bc-a12d-3c16dea39ddf"
NW_020270976.1	RepeatMasker	DNA/TcMar-Pogo	6899621	6899896	930	-	.	ID="RND-1_FAMILY-8";Tend="1755";Tstart="1505";shortTE="F";uid="180d4432-286d-4592-8571-adc9936c4add"
NW_020270976.1	RepeatMasker	Retroposon?	6205409	6206682	879	-	.	ID="RND-3_FAMILY-44";Tend="1147";Tstart="190";shortTE="F";uid="d5f96d5b-cb99-4a48-ad0e-f8e011620043"
NW_020270976.1	RepeatMasker	DNA	4534233	4534609	714	-	.	ID="TTAA2C_AP";Tend="422";Tstart="27";shortTE="F";uid="ccbf991e-fbf8-41c4-9422-defb268a33d9"
NW_020270976.1	RepeatMasker	DNA/hAT-hAT19	6393483	6393773	1569	-	.	ID="HAT-N4_AP";Tend="285";Tstart="10";shortTE="F";uid="04c4cac0-2ce9-4fab-be54-43fd3e08b3a2"
NW_020270976.1	RepeatMasker	DNA/hAT-Tip100	6845229	6845471	1712	-	.	ID="RND-5_FAMILY-1134";Tend="1177";Tstart="938";shortTE="F";uid="fb07b95a-7853-4bbe-9dd4-942a17839691"
NW_020270976.1	RepeatMasker	DNA	3205080	3205506	617	-	.	ID="DNA4-3_AP";Tend="453";Tstart="5";shortTE="F";uid="0e297e45-8aca-417e-95cd-9d1e198185eb"
NW_020270976.1	RepeatMasker	Unknown	2635436	2636032	3490	-	.	ID="RND-1_FAMILY-53";Tend="1575";Tstart="960";shortTE="F";uid="e67a6a12-e6d7-4631-b273-2eb363de6c22"
NW_020270976.1	RepeatMasker	DNA	3238198	3238506	474	-	.	ID="DNA-TTAA-1_AP";Tend="347";Tstart="1";shortTE="F";uid="9b7743b1-7e56-426c-ac55-6cbeaf9bedbb"
NW_020270976.1	RepeatMasker	Retroposon?	2500575	2501648	641	-	.	ID="RND-3_FAMILY-44";Tend="1392";Tstart="268";shortTE="F";uid="c97e71be-86a9-47b5-a9d7-2a553b1c1ecf"
NW_020270976.1	RepeatMasker	Retroposon?	4337866	4338204	607	-	.	ID="RND-3_FAMILY-44";Tend="1373";Tstart="1049";shortTE="F";uid="5c31d466-4129-4dd3-bfa7-08bb7912f357"
NW_020270976.1	RepeatMasker	DNA	7013992	7014349	1361	-	.	ID="DNA4-2_AP";Tend="769";Tstart="418";shortTE="F";uid="01e90748-c1f9-4ffc-b072-d8d3d61b2438"
NW_020270976.1	RepeatMasker	DNA	7312987	7313379	408	-	.	ID="ttaa3b_ap";Tend="390";Tstart="22";shortTE="F";uid="6b2fc8fd-772c-4c3e-8914-f4fbb2d82f29"
NW_020270976.1	RepeatMasker	DNA	3920857	3921238	906	-	.	ID="DNA4-2_AP";Tend="453";Tstart="1";shortTE="F";uid="86093e1a-67fb-4441-8c19-4034134fdd09"
NW_020270976.1	RepeatMasker	Retroposon?	1231448	1232769	3252	-	.	ID="RND-3_FAMILY-44";TEgroup="ctg_611%7CRND-3_FAMILY-44%7C1";Tend="1380";Tstart="337";shortTE="F";uid="54f3515d-3c89-4f86-a27e-f9e19a41dad5"
NW_020270976.1	RepeatMasker	Unknown	6910043	6910404	1097	-	.	ID="RND-1_FAMILY-13";Tend="1423";Tstart="1062";shortTE="F";uid="d09097e1-dd97-49d7-a6cb-5f15120f21de"
NW_020270976.1	RepeatMasker	DNA/Ginger-2	7088040	7088167	774	-	.	ID="RND-6_FAMILY-8215";Tend="1549";Tstart="1426";shortTE="F";uid="09072476-8b38-40ef-a491-177935224ad8"
NW_020270976.1	RepeatMasker	DNA/hAT-Charlie	6422050	6422327	508	-	.	ID="DNA8-47_AP";Tend="307";Tstart="32";shortTE="F";uid="8eb40140-2590-4bbd-a83e-61efb47beb85"
NW_020270976.1	RepeatMasker	DNA/hAT-hAT19	5656549	5657116	3137	-	.	ID="RND-4_FAMILY-265";Tend="1512";Tstart="917";shortTE="F";uid="f04d34b8-b3cc-4a89-aaee-3e3053eda510"
NW_020270976.1	RepeatMasker	Unknown	5183605	5184018	2106	-	.	ID="RND-1_FAMILY-55";Tend="1198";Tstart="774";shortTE="F";uid="8130081d-8dd9-46f6-b2c8-a97b0c880b1e"
NW_020270976.1	RepeatMasker	DNA	270840	271225	613	-	.	ID="DNA-TTAA-1_AP";Tend="406";Tstart="3";shortTE="F";uid="b1fa310e-7d1b-4158-a46f-74fe071654d4"
NW_020270976.1	RepeatMasker	DNA	4046780	4047177	1306	-	.	ID="DNA4-2_AP";Tend="389";Tstart="1";shortTE="F";uid="f889a055-9832-4aa4-b164-b7e9f7cd4aa9"
NW_020270976.1	RepeatMasker	DNA/Ginger-2	173045	173775	5472	-	.	ID="RND-1_FAMILY-26";Tend="1551";Tstart="828";shortTE="F";uid="cef5a59e-96e8-48aa-95ad-d946591792ff"
NW_020270976.1	RepeatMasker	DNA	4611283	4611604	1303	-	.	ID="TTAA11_AP";Tend="374";Tstart="17";shortTE="F";uid="f2a19d6d-7ef2-40c2-8253-39ff81f84597"
NW_020270976.1	RepeatMasker	Unknown	1368789	1368930	756	-	.	ID="RND-1_FAMILY-2";Tend="1213";Tstart="1069";shortTE="F";uid="8f8bc2db-a9e5-419f-870d-12210f56a6c0"
NW_020270976.1	RepeatMasker	DNA/hAT-hAT19	5554607	5555080	479	-	.	ID="HAT-N9_AP";TEgroup="ctg_611%7CHAT-N9_AP%7C1";Tend="589";Tstart="15";shortTE="T";uid="e8270f3f-73fa-41d7-89f7-9917a12d2017"
NW_020270976.1	RepeatMasker	DNA/hAT	582679	582841	804	-	.	ID="DNA8-90_AP";Tend="184";Tstart="1";shortTE="F";uid="aa6b0f57-b041-4aa3-b095-bac8dea1778e"
NW_020270976.1	RepeatMasker	Unknown	4216076	4216365	2142	-	.	ID="RND-6_FAMILY-2047";Tend="985";Tstart="689";shortTE="F";uid="507a3211-020e-4572-8fff-5b75073c5d88"
NW_020270976.1	RepeatMasker	Retroposon?	6408102	6408542	1072	-	.	ID="RND-3_FAMILY-44";Tend="1366";Tstart="912";shortTE="F";uid="00494153-0b56-4937-a3ad-ccf2d5bd9ec5"
NW_020270976.1	RepeatMasker	DNA/hAT-hAT19	5370198	5370450	760	-	.	ID="HAT-N7_AP";Tend="378";Tstart="112";shortTE="F";uid="588b861f-9b1d-414e-83b2-34018a14ce82"
NW_020270976.1	RepeatMasker	Unknown	5593542	5593843	2266	-	.	ID="RND-1_FAMILY-3";Tend="1257";Tstart="953";shortTE="F";uid="34839a5b-8f9d-497c-a0e5-deb44883ebef"
NW_020270976.1	RepeatMasker	DNA/Kolobok-E	3403067	3403296	446	-	.	ID="KOLOBOKE-2_AP";Tend="1364";Tstart="1125";shortTE="F";uid="7306e36b-f4b8-4ade-a918-22606e0428df"
NW_020270976.1	RepeatMasker	DNA	3076756	3077189	2760	-	.	ID="TTAA3B_AP";Tend="436";Tstart="2";shortTE="F";uid="b697cfed-beba-457b-8398-994fe503edbe"
NW_020270976.1	RepeatMasker	DNA/hAT-Tip100	2992636	2992847	460	-	.	ID="DNA8-62_AP";Tend="223";Tstart="1";shortTE="F";uid="83c2399c-9e7a-4927-907f-f576003ea983"
NW_020270976.1	RepeatMasker	DNA/hAT-Tip100	918823	919178	2056	-	.	ID="RND-6_FAMILY-1086";Tend="1306";Tstart="919";shortTE="F";uid="903883a3-ea32-49a1-9393-36794173d4fc"
NW_020270976.1	RepeatMasker	Unknown	6397329	6397639	1183	-	.	ID="RND-5_FAMILY-9592";Tend="1630";Tstart="1300";shortTE="F";uid="c8725b6e-b446-4d43-b095-12c4512cb622"
NW_020270976.1	RepeatMasker	DNA/hAT-Charlie	568408	568642	1122	-	.	ID="RND-6_FAMILY-2684";Tend="1186";Tstart="950";shortTE="F";uid="d85e1ec9-01e3-40b3-bf07-48b0284fea36"
NW_020270976.1	RepeatMasker	DNA/hAT-hAT19	5589875	5590603	3625	-	.	ID="RND-6_FAMILY-3920";Tend="1436";Tstart="765";shortTE="F";uid="56ba09dd-e476-4384-81e6-ef469aa56300"
NW_020270976.1	RepeatMasker	Unknown	2334471	2334725	1609	-	.	ID="RND-1_FAMILY-2";Tend="1218";Tstart="953";shortTE="F";uid="c218065a-98e8-4f77-892f-409d1127c348"
NW_020270976.1	RepeatMasker	DNA/Kolobok-E	5743420	5743852	766	-	.	ID="RND-6_FAMILY-265";Tend="2574";Tstart="2150";shortTE="F";uid="31f1b436-6b1c-4c5a-b37b-f6da61f73245"
NW_020270976.1	RepeatMasker	DNA/TcMar-Pogo	185230	185355	459	-	.	ID="RND-6_FAMILY-5775";Tend="1031";Tstart="899";shortTE="F";uid="73a56e18-3b81-4196-9d2b-0c805285d04f"
NW_020270976.1	RepeatMasker	Unknown	5714004	5714187	466	-	.	ID="RND-5_FAMILY-2298";Tend="1412";Tstart="1238";shortTE="F";uid="e18f37c5-d6f7-4538-974c-d1e67504c1c1"
NW_020270976.1	RepeatMasker	DNA	3134727	3135043	761	-	.	ID="DNA4-3_AP";Tend="631";Tstart="276";shortTE="F";uid="2dcc8e27-4d2f-4012-88f7-6c38eaaa400c"
NW_020270976.1	RepeatMasker	DNA/MULE-MuDR	5287336	5287899	548	-	.	ID="MUDR1X_AP";TEgroup="ctg_611%7CMUDR1X_AP%7C3";Tend="2386";Tstart="1";shortTE="F";uid="d79eeb51-f52b-4ced-a4e1-2e5fa0ca5c7c"
NW_020270976.1	RepeatMasker	DNA/TcMar-Tc1	3307592	3307859	530	-	.	ID="RND-6_FAMILY-314";Tend="1192";Tstart="913";shortTE="F";uid="7576dc06-3a7d-487e-a548-807dbd03b117"
NW_020270976.1	RepeatMasker	DNA	6353597	6353777	712	-	.	ID="DNA8-31_AP";Tend="213";Tstart="37";shortTE="F";uid="fec9f06b-4a96-4bb0-8ff5-e9949e32295f"
NW_020270976.1	RepeatMasker	DNA	5080468	5081283	4279	-	.	ID="RND-5_FAMILY-412";Tend="1735";Tstart="954";shortTE="F";uid="026a51b2-2aa4-4311-a7f7-0f94ea26e018"
NW_020270976.1	RepeatMasker	DNA	4487067	4487434	2263	-	.	ID="RND-6_FAMILY-3590";Tend="1320";Tstart="941";shortTE="F";uid="5bee2c45-6d1f-4c3d-8e23-64a9e658de12"
NW_020270976.1	RepeatMasker	Unknown	2487372	2487927	3356	-	.	ID="RND-6_FAMILY-219";Tend="1574";Tstart="1038";shortTE="F";uid="ed343b23-950a-4621-9360-af99650b9c21"
NW_020270976.1	RepeatMasker	DNA	590059	590267	410	-	.	ID="DNA4-3_AP";Tend="633";Tstart="406";shortTE="F";uid="72d38094-6bf3-4a93-b2b3-e902c9e23d0f"
NW_020270976.1	RepeatMasker	DNA	1503383	1504038	1275	-	.	ID="DNA4-2_AP";Tend="768";Tstart="69";shortTE="F";uid="10533f16-d202-46c8-bfd7-ccff7206e5fc"
NW_020270976.1	RepeatMasker	DNA/TcMar-m44?	941993	942159	645	-	.	ID="dnax-4b_ap";Tend="172";Tstart="1";shortTE="F";uid="728e3016-90ec-4d77-bc1f-b0129a69920b"
NW_020270976.1	RepeatMasker	DNA/hAT	6171316	6171440	461	-	.	ID="DNA8-44_AP";Tend="133";Tstart="13";shortTE="F";uid="c623db24-14e9-426d-bf26-c6bdf6f7b5ae"
NW_020270976.1	RepeatMasker	DNA	4462508	4462944	783	-	.	ID="DNA-TTAA-1_AP";Tend="423";Tstart="1";shortTE="F";uid="3cff0357-a809-46b0-90fb-03564a564f2d"
NW_020270976.1	RepeatMasker	Retroposon?	2214952	2215970	1615	-	.	ID="RND-3_FAMILY-44";Tend="1289";Tstart="142";shortTE="F";uid="4060ae7a-65e7-4dc3-a20b-bd76fd9be4f7"
NW_020270976.1	RepeatMasker	DNA	4138906	4139405	718	-	.	ID="DNA4-3_AP";Tend="637";Tstart="161";shortTE="F";uid="913c4519-eb71-4701-9c8f-62e6daeca41f"
NW_020270976.1	RepeatMasker	Unknown	3046323	3046624	2053	-	.	ID="RND-1_FAMILY-2";Tend="1246";Tstart="952";shortTE="F";uid="59376fc6-3c61-4295-bf43-944f216fef80"
NW_020270976.1	RepeatMasker	DNA/Kolobok-E	5021536	5021783	409	-	.	ID="RND-6_FAMILY-1631";Tend="1782";Tstart="1523";shortTE="F";uid="d2b66ad4-1471-4d1a-8873-8af64de98cad"
NW_020270976.1	RepeatMasker	DNA/hAT-hAT19	2097866	2098063	554	-	.	ID="RND-5_FAMILY-3290";Tend="1025";Tstart="825";shortTE="F";uid="5a40b548-7721-4c88-bba1-fd0b36ecdabc"
NW_020270976.1	RepeatMasker	DNA/hAT-Tip100	1854214	1856465	7200	-	.	ID="RND-6_FAMILY-4219";Tend="2329";Tstart="81";shortTE="F";uid="7ce8c9ef-2510-409a-9336-b477644926eb"
NW_020270976.1	RepeatMasker	DNA	800344	800824	1266	-	.	ID="DNA4-2_AP";Tend="433";Tstart="1";shortTE="F";uid="9edd909b-9197-477a-9b3a-a4efc296e863"
NW_020270976.1	RepeatMasker	Retroposon?	7223377	7223644	439	-	.	ID="SINE2-2_AP";Tend="271";Tstart="1";shortTE="F";uid="58ed4883-c213-47b2-b228-cf8d2bf9cd17"
NW_020270976.1	RepeatMasker	DNA/hAT-hAT19	1571867	1572054	972	-	.	ID="DNA8-88_AP";Tend="229";Tstart="1";shortTE="F";uid="74863d96-61e1-40ad-b7d0-70330a9bb57f"
NW_020270976.1	RepeatMasker	Retroposon?	2552099	2552341	637	-	.	ID="RND-3_FAMILY-44";Tend="1237";Tstart="976";shortTE="F";uid="f39342c5-b8b3-4370-b240-a23de324576a"
NW_020270976.1	RepeatMasker	Unknown	7186443	7186634	476	-	.	ID="RND-6_FAMILY-27391";TEgroup="ctg_611%7CRND-6_FAMILY-27391%7C1";Tend="1259";Tstart="939";shortTE="T";uid="88e7b2b0-86bf-4f37-9e2f-9c81a9edb93a"
NW_020270976.1	RepeatMasker	DNA/hAT	4679317	4679597	536	-	.	ID="DNA8-1_AP";TEgroup="ctg_611%7CDNA8-1_AP%7C1";Tend="847";Tstart="1";shortTE="T";uid="697fedef-79b9-442a-9098-f0aafb352dc1"
NW_020270976.1	RepeatMasker	Unknown	2362388	2362573	1246	-	.	ID="RND-1_FAMILY-3";Tend="1225";Tstart="1047";shortTE="F";uid="6286bc21-db86-44d5-8808-a013314151d7"
NW_020270976.1	RepeatMasker	DNA	5966144	5966354	507	-	.	ID="TTAA2C_AP";Tend="213";Tstart="4";shortTE="F";uid="419afefc-1d3e-49cc-8ca2-03e9d0561183"
NW_020270976.1	RepeatMasker	Unknown	1873450	1873865	532	-	.	ID="RND-6_FAMILY-3392";TEgroup="ctg_611%7CRND-6_FAMILY-3392%7C1";Tend="1371";Tstart="862";shortTE="F";uid="4c188ed9-4f23-49b3-a635-1e2caad09e31"
NW_020270976.1	RepeatMasker	DNA/hAT-hAT19	777461	777999	2663	-	.	ID="RND-4_FAMILY-265";Tend="1599";Tstart="1076";shortTE="F";uid="6abf3aa2-93b7-494b-add1-240477a4fda1"
NW_020270976.1	RepeatMasker	DNA	2038721	2039145	1168	-	.	ID="TTAA4B_AP";Tend="430";Tstart="1";shortTE="F";uid="ef744514-4444-4a69-9d9d-d3ddf280a3ac"
NW_020270976.1	RepeatMasker	DNA/hAT-hAT19	7260098	7260584	1243	-	.	ID="DNA8-74_AP";TEgroup="ctg_611%7CDNA8-74_AP%7C2";Tend="835";Tstart="1";shortTE="F";uid="60dd060e-c74e-426a-b186-396d40bc857c"
NW_020270976.1	RepeatMasker	Retroposon?	2715372	2715593	489	-	.	ID="RND-3_FAMILY-44";Tend="1322";Tstart="1082";shortTE="F";uid="d5b6e478-1c3d-48ec-9726-9c01e6f07482"
NW_020270976.1	RepeatMasker	DNA	2488254	2488488	634	-	.	ID="dna4-2_ap";Tend="265";Tstart="26";shortTE="F";uid="4bde3f5e-ad61-4215-8535-6952bea4897a"
NW_020270976.1	RepeatMasker	Unknown	5395653	5396159	1771	-	.	ID="RND-6_FAMILY-7775";TEgroup="ctg_611%7CRND-6_FAMILY-7775%7C1";Tend="1355";Tstart="724";shortTE="F";uid="e4b1b702-6e3c-4d74-9929-1b37d36a8aaa"
NW_020270976.1	RepeatMasker	DNA/TcMar-Tc1	354413	354729	1391	-	.	ID="RND-6_FAMILY-4748";Tend="1112";Tstart="770";shortTE="F";uid="a5dd5875-2016-4a6d-accf-afd533ec6b97"
NW_020270976.1	RepeatMasker	Unknown	2799897	2800546	1209	-	.	ID="RND-5_FAMILY-504";Tend="1268";Tstart="584";shortTE="F";uid="bed22b5c-3f31-4615-88bf-36d962971674"
NW_020270976.1	RepeatMasker	Retroposon?	3610435	3610998	452	-	.	ID="RND-3_FAMILY-44";TEgroup="ctg_611%7CRND-3_FAMILY-44%7C5";Tend="1366";Tstart="617";shortTE="F";uid="db87b0f4-779f-42c7-b125-aa02b5a35869"
NW_020270976.1	RepeatMasker	DNA/TcMar-Pogo	1864622	1865416	5374	-	.	ID="RND-1_FAMILY-8";Tend="1760";Tstart="950";shortTE="F";uid="538746b7-e1a9-4a1a-9598-c531d0cd589a"
NW_020270976.1	RepeatMasker	Unknown	1745967	1746160	508	-	.	ID="RND-1_FAMILY-116";Tend="1847";Tstart="1682";shortTE="F";uid="dc06eaa7-6280-4e0f-bea4-7658f4e21447"
NW_020270976.1	RepeatMasker	Retroposon?	3536176	3536321	600	-	.	ID="RND-3_FAMILY-44";Tend="1336";Tstart="1181";shortTE="F";uid="d6d9bf28-6bf4-4a94-b963-1efe86fa8933"
NW_020270976.1	RepeatMasker	DNA/MULE-MuDR	6879983	6881115	929	-	.	ID="MUDR7X_AP";Tend="1789";Tstart="667";shortTE="F";uid="176854c0-6add-47b0-9fc6-7fa552dd77fb"
NW_020270976.1	RepeatMasker	DNA/hAT-Charlie	6237092	6237358	1436	-	.	ID="RND-5_FAMILY-2427";Tend="1155";Tstart="867";shortTE="F";uid="074771e0-677e-4395-a42a-f0e4c894c866"
NW_020270976.1	RepeatMasker	DNA	4428052	4428235	848	-	.	ID="DNA-TTAA-1_AP";Tend="186";Tstart="1";shortTE="F";uid="5584cc56-4fba-4f4c-85fb-b7b02da74d7e"
NW_020270976.1	RepeatMasker	DNA	1724014	1724260	424	-	.	ID="DNA4-3_AP";Tend="637";Tstart="365";shortTE="F";uid="a2ec65ca-882b-41b8-b23a-0dd597688934"
NW_020270976.1	RepeatMasker	LINE/I	4228622	4228993	543	-	.	ID="RND-5_FAMILY-4842";Tend="1179";Tstart="841";shortTE="F";uid="3209b343-15a7-41f0-9eca-e005f05bd8a5"
NW_020270976.1	RepeatMasker	Unknown	1813839	1814023	642	-	.	ID="RND-5_FAMILY-2909";Tend="986";Tstart="779";shortTE="F";uid="cb9ab71d-a485-4435-aa40-0523f02e2dda"
NW_020270976.1	RepeatMasker	Unknown	4120355	4120894	3110	-	.	ID="MF3_MFU";Tend="579";Tstart="1";shortTE="F";uid="14c7612e-27ee-4509-a1aa-9bffbc7e041c"
NW_020270976.1	RepeatMasker	LINE/I-Jockey	6376921	6377039	524	-	.	ID="RND-6_FAMILY-3145";Tend="1520";Tstart="1388";shortTE="F";uid="4158edd9-00c2-45f8-93ce-9e5854729ae2"
NW_020270976.1	RepeatMasker	DNA/hAT-hAT19	4354767	4355371	1867	-	.	ID="DNA8-52_AP";TEgroup="ctg_611%7CDNA8-52_AP%7C1";Tend="825";Tstart="1";shortTE="F";uid="b9ec7854-b6e7-47f1-bcc2-e833df456623"
NW_020270976.1	RepeatMasker	Unknown	2752225	2752483	937	-	.	ID="RND-1_FAMILY-2";Tend="1213";Tstart="951";shortTE="F";uid="4f480d4d-3a53-4cc7-ab43-c2876a264888"
NW_020270976.1	RepeatMasker	DNA/hAT-Charlie	4604312	4604480	716	-	.	ID="rnd-5_family-4105";Tend="1326";Tstart="1075";shortTE="F";uid="8bba01b1-27d9-4f58-923e-93ca2774c2b6"
NW_020270976.1	RepeatMasker	DNA	5089264	5090042	1758	-	.	ID="DNA4-2_AP";Tend="769";Tstart="45";shortTE="F";uid="6fd240d2-8256-4721-b8bb-e765933e45dd"
NW_020270976.1	RepeatMasker	DNA/hAT-Blackjack	2809667	2809859	856	-	.	ID="RND-6_FAMILY-2118";Tend="1043";Tstart="847";shortTE="F";uid="2f29a9ac-55f5-4ba5-b3b1-e4c95ab1c531"
NW_020270976.1	RepeatMasker	DNA/hAT-hAT19	2130701	2131394	2101	-	.	ID="DNA8-109_AP";Tend="666";Tstart="1";shortTE="F";uid="95106a96-6743-494f-be9f-0c1735c7f7cd"
NW_020270976.1	RepeatMasker	DNA/hAT-Blackjack	3441831	3442906	1743	-	.	ID="rnd-5_family-2293";Tend="1622";Tstart="863";shortTE="F";uid="9e5bfb01-43fa-47d8-9100-4d969121b6f1"
NW_020270976.1	RepeatMasker	DNA/hAT	105222	105387	479	-	.	ID="RND-1_FAMILY-94";Tend="1204";Tstart="1048";shortTE="F";uid="66f858fe-dfa8-4595-914f-55d0188d0605"
NW_020270976.1	RepeatMasker	Unknown	413948	414727	4985	-	.	ID="RND-5_FAMILY-9592";Tend="1688";Tstart="925";shortTE="F";uid="72034feb-217f-43b5-a8b6-8b973fabc857"
NW_020270976.1	RepeatMasker	DNA/hAT-hAT19	989810	989979	543	-	.	ID="DNA8-88_AP";Tend="620";Tstart="448";shortTE="F";uid="d49ef291-897e-4c84-ba56-25fce30752bb"
NW_020270976.1	RepeatMasker	DNA	4858590	4858744	593	-	.	ID="dna4-2_ap";Tend="760";Tstart="612";shortTE="F";uid="2efcfb80-5502-4f36-bc52-b3e55f64288e"
NW_020270976.1	RepeatMasker	DNA	1728063	1728505	935	-	.	ID="DNA4-3_AP";Tend="629";Tstart="147";shortTE="F";uid="edadbc80-711a-4c78-a0f3-be584168acd5"
NW_020270976.1	RepeatMasker	DNA	6488132	6488479	584	-	.	ID="DNA4-3_AP";Tend="491";Tstart="127";shortTE="F";uid="77c2432d-7d9c-455c-a0c2-a59eafc49dbc"
NW_020270976.1	RepeatMasker	DNA/TcMar-Tigger	1141243	1141472	401	-	.	ID="RND-5_FAMILY-16";Tend="1469";Tstart="1239";shortTE="F";uid="c7e3eb62-5c3f-4bfb-a077-58c01d058a05"
NW_020270976.1	RepeatMasker	DNA/hAT-hAT19	7504102	7504522	833	-	.	ID="DNA8-66_AP";TEgroup="ctg_611%7CDNA8-66_AP%7C2";Tend="578";Tstart="1";shortTE="F";uid="9e8223a4-7598-440d-9d87-821fbafe6a50"
NW_020270976.1	RepeatMasker	RC/Helitron	4167445	4167804	1112	-	.	ID="HELITRON-N15_LMI";Tend="1539";Tstart="1197";shortTE="F";uid="3b09a35a-fdc6-4307-9a7e-848aa2567900"
NW_020270976.1	RepeatMasker	DNA	7048851	7049118	854	-	.	ID="TTAA22_AP";TEgroup="ctg_611%7CTTAA22_AP%7C1";Tend="435";Tstart="3";shortTE="F";uid="88a0f1c6-cdfc-41af-9932-8bf5cef0f4e1"
NW_020270976.1	RepeatMasker	DNA/hAT-hAT19	1724280	1724866	2444	-	.	ID="RND-4_FAMILY-265";Tend="1516";Tstart="897";shortTE="F";uid="41313f30-f6c0-4f92-9029-aa863e82e06d"
NW_020270976.1	RepeatMasker	Unknown	3722780	3722980	564	-	.	ID="RND-1_FAMILY-25";Tend="1411";Tstart="1222";shortTE="F";uid="b889f338-6f02-4573-b94b-d6b9551b5be7"
NW_020270976.1	RepeatMasker	DNA	2764788	2765050	1283	-	.	ID="TTAA3_AP";Tend="278";Tstart="10";shortTE="F";uid="56b5ab63-7dc0-4bcd-8693-1e3dfacc4c03"
NW_020270976.1	RepeatMasker	DNA/TcMar-Pogo	1880625	1882838	539	-	.	ID="RND-6_FAMILY-3807";TEgroup="ctg_611%7CRND-6_FAMILY-3807%7C1";Tend="2156";Tstart="128";shortTE="F";uid="8099b019-a3f7-4a37-83b1-bd80e9cc4c6b"
NW_020270976.1	RepeatMasker	DNA/hAT-Tip100	3469438	3469918	1972	-	.	ID="rnd-1_family-87";Tend="1495";Tstart="955";shortTE="F";uid="9f90480d-cd12-4801-a3a8-bb4ff025b100"
NW_020270976.1	RepeatMasker	Unknown	3855808	3855964	777	-	.	ID="RND-1_FAMILY-2";Tend="1215";Tstart="1065";shortTE="F";uid="9a969efe-fa1f-413a-8e5a-49ff4549e085"
NW_020270976.1	RepeatMasker	Unknown	5366794	5366924	908	-	.	ID="RND-6_FAMILY-7428";Tend="1528";Tstart="1399";shortTE="F";uid="b9da7f16-4b54-4fb0-8baf-0858c8e93545"
NW_020270976.1	RepeatMasker	Unknown	3822785	3823071	2221	-	.	ID="RND-1_FAMILY-3";Tend="1242";Tstart="953";shortTE="F";uid="098aba63-477f-42b4-85b5-ecb95d27893b"
NW_020270976.1	RepeatMasker	DNA	5821260	5821612	558	-	.	ID="DNA-TTAA-1_AP";Tend="423";Tstart="1";shortTE="F";uid="bc2d7a02-1b27-4ecd-b069-e39b6eb936de"
NW_020270976.1	RepeatMasker	DNA	4613224	4613384	735	-	.	ID="dna-ttaa-1_ap";Tend="427";Tstart="262";shortTE="F";uid="cb4c0589-d487-4af9-b35f-21a71606b017"
NW_020270976.1	RepeatMasker	DNA	3539496	3539961	522	-	.	ID="DNA4-3_AP";Tend="491";Tstart="62";shortTE="F";uid="62d823f4-dce8-412e-982e-af89d19f9721"
NW_020270976.1	RepeatMasker	DNA/TcMar-Tc1	1451218	1451365	426	-	.	ID="MARINER-N22_AG";Tend="1320";Tstart="1172";shortTE="F";uid="1d1eec03-2eed-43e2-8c67-52bbdb3ac947"
NW_020270976.1	RepeatMasker	DNA	3096392	3096766	465	-	.	ID="DNA4-3_AP";Tend="381";Tstart="29";shortTE="F";uid="0afbce48-6428-4564-beab-ae5692902b80"
NW_020270976.1	RepeatMasker	LINE/I-Jockey	183779	184389	1252	-	.	ID="RND-6_FAMILY-8490";Tend="1351";Tstart="743";shortTE="F";uid="f39daf9b-49cb-454c-8728-71481dcf7b11"
NW_020270976.1	RepeatMasker	Retroposon?	6349168	6349517	1751	-	.	ID="RND-6_FAMILY-3288";Tend="2319";Tstart="1967";shortTE="F";uid="95f999da-17ce-457f-bf22-186b9f13e53e"
NW_020270976.1	RepeatMasker	DNA/Ginger-2	2313884	2315076	6051	-	.	ID="RND-6_FAMILY-1301";TEgroup="ctg_611%7CRND-6_FAMILY-1301%7C2";Tend="2189";Tstart="536";shortTE="F";uid="99640ff4-9a74-4776-b509-8bc78a72009b"
NW_020270976.1	RepeatMasker	Retroposon?	2296610	2297374	2390	-	.	ID="RND-3_FAMILY-44";Tend="1413";Tstart="665";shortTE="F";uid="d9590351-a941-48ad-95c5-580dd64a5353"
NW_020270976.1	RepeatMasker	Unknown	832208	832471	1904	-	.	ID="RND-1_FAMILY-3";Tend="1222";Tstart="958";shortTE="F";uid="0ff9ea09-ccd9-48bd-921a-726418839037"
NW_020270976.1	RepeatMasker	DNA/Kolobok-E	1778369	1778549	475	-	.	ID="RND-6_FAMILY-265";Tend="2554";Tstart="2387";shortTE="F";uid="55201ead-6752-40e8-8311-d0f0c134a69f"
NW_020270976.1	RepeatMasker	Retroposon?	486279	486422	662	-	.	ID="RND-3_FAMILY-44";Tend="1354";Tstart="1205";shortTE="F";uid="d463843d-a01e-4e3a-a3d6-0dd7ddeada6c"
NW_020270976.1	RepeatMasker	Unknown	5104713	5105003	1740	-	.	ID="RND-1_FAMILY-3";Tend="1225";Tstart="953";shortTE="F";uid="ec97f51a-6ca7-46c3-a286-3249c6152833"
NW_020270976.1	RepeatMasker	DNA	2061601	2062175	2372	-	.	ID="DNA8-27_AP";Tend="763";Tstart="74";shortTE="F";uid="272a6600-0123-4753-8b0e-7b0e4d908b99"
NW_020270976.1	RepeatMasker	DNA/TcMar-Pogo	3196302	3196874	3870	-	.	ID="RND-1_FAMILY-5";Tend="1514";Tstart="923";shortTE="F";uid="df1e3215-fbbb-49eb-81e9-4349c3c4f1b3"
NW_020270976.1	RepeatMasker	DNA	6872201	6872656	2138	-	.	ID="DNA8-29_AP";Tend="771";Tstart="311";shortTE="F";uid="ef2c9293-f03b-49af-9e6e-198c14fac3b9"
NW_020270976.1	RepeatMasker	DNA/hAT-hAT19	1564734	1565047	1020	-	.	ID="HAT-N6B_AP";Tend="449";Tstart="169";shortTE="F";uid="42c50149-8974-4aa8-ae9e-b896cf5dd76c"
NW_020270976.1	RepeatMasker	DNA/TcMar-Tc1	3555324	3555455	425	-	.	ID="mariner-n22_ag";Tend="184";Tstart="68";shortTE="F";uid="65f9678e-7332-43da-90cd-ab0d0fb0face"
NW_020270976.1	RepeatMasker	Unknown	3877725	3878057	506	-	.	ID="RND-6_FAMILY-806";Tend="1292";Tstart="968";shortTE="F";uid="b84e8aeb-9c44-4ef9-afbd-fa1e1663474c"
NW_020270976.1	RepeatMasker	DNA/hAT-Blackjack	4359616	4360853	8097	-	.	ID="RND-5_FAMILY-488";Tend="3237";Tstart="2002";shortTE="F";uid="7e2df2cd-ab7b-4ed2-a9e0-a8bb51969bdb"
NW_020270976.1	RepeatMasker	DNA/Ginger-2	3535281	3535982	5817	-	.	ID="RND-1_FAMILY-26";Tend="1525";Tstart="827";shortTE="F";uid="96d8fa71-c7c1-4baa-8b85-8e478246911e"
NW_020270976.1	RepeatMasker	Retroposon?	6358171	6358702	616	-	.	ID="RND-3_FAMILY-44";Tend="1421";Tstart="774";shortTE="F";uid="db251452-0827-40ed-b84c-0b5b131d15d1"
NW_020270976.1	RepeatMasker	DNA	3487558	3487788	736	-	.	ID="ttaa3c_ap";Tend="425";Tstart="207";shortTE="F";uid="2e581638-8907-4871-8212-7021bbb478ed"
NW_020270976.1	RepeatMasker	Unknown	2759523	2759632	643	-	.	ID="RND-1_FAMILY-2";Tend="1075";Tstart="954";shortTE="F";uid="cce9bdbe-4c6e-4d95-8d9b-09b159db04f4"
NW_020270976.1	RepeatMasker	DNA/hAT-Tip100	2706226	2706913	5723	-	.	ID="RND-6_FAMILY-1743";Tend="1629";Tstart="943";shortTE="F";uid="ccbc39fc-1b2f-486f-8815-948e1d11d553"
NW_020270976.1	RepeatMasker	Retroposon?	7122818	7122956	429	-	.	ID="RND-3_FAMILY-44";Tend="1323";Tstart="1185";shortTE="F";uid="dbb34dde-24bb-4dc9-9548-7ce42b9b66b6"
NW_020270976.1	RepeatMasker	Unknown	6137663	6138348	5882	-	.	ID="RND-1_FAMILY-53";Tend="1625";Tstart="938";shortTE="F";uid="ec52207b-ede1-49f8-a206-ee78adf7e069"
NW_020270976.1	RepeatMasker	Unknown	5920827	5921017	451	-	.	ID="RND-1_FAMILY-53";Tend="1159";Tstart="967";shortTE="F";uid="d8c6d43a-470c-41f1-a2fe-63b396d53ba9"
NW_020270976.1	RepeatMasker	DNA	3640412	3640946	539	-	.	ID="DNA4-3_AP";Tend="633";Tstart="131";shortTE="F";uid="3ef49c52-67d4-4207-8c11-a2b5cb7bbd83"
NW_020270976.1	RepeatMasker	DNA/MULE-MuDR	6147650	6149288	1588	-	.	ID="RND-5_FAMILY-3666";Tend="2836";Tstart="1240";shortTE="F";uid="59d81224-a9e3-462b-8f38-bc77b0f9c38f"
NW_020270976.1	RepeatMasker	DNA	3367209	3367798	1135	-	.	ID="DNA4-2_AP";Tend="632";Tstart="5";shortTE="F";uid="597d3653-f698-4205-af87-5f909b7d45a1"
NW_020270976.1	RepeatMasker	Retroposon?	6156401	6156746	1283	-	.	ID="RND-3_FAMILY-44";Tend="1368";Tstart="1006";shortTE="F";uid="0d670757-f215-490c-8abd-f91871df9342"
NW_020270976.1	RepeatMasker	Retroposon?	3191081	3191424	736	-	.	ID="SINE2-1_AP";Tend="367";Tstart="1";shortTE="F";uid="5599f7cd-1772-431d-b43d-cbdea9702747"
NW_020270976.1	RepeatMasker	DNA/hAT-hAT19	3908729	3909327	2470	-	.	ID="DNA8-109_AP";Tend="674";Tstart="1";shortTE="F";uid="0f15960c-9d97-4174-ae4c-e8b42d3b82e7"
NW_020270976.1	RepeatMasker	DNA/TcMar-Pogo	6847854	6848017	997	-	.	ID="RND-1_FAMILY-8";Tend="1487";Tstart="1322";shortTE="F";uid="d206a2ba-74a8-4e59-9d6d-68bb5aec5654"
NW_020270976.1	RepeatMasker	DNA/Kolobok-T2	5279474	5279605	571	-	.	ID="REP-4_PBA";TEgroup="ctg_611%7CREP-4_PBA%7C1";Tend="656";Tstart="479";shortTE="F";uid="f095cdba-65f4-42bf-a7ef-39f05677a3c3"
NW_020270976.1	RepeatMasker	DNA/TcMar-Pogo	4041221	4042015	5339	-	.	ID="RND-5_FAMILY-3180";Tend="1747";Tstart="945";shortTE="F";uid="a7de5039-e6d0-4b9e-be63-01a7c98780bb"
NW_020270976.1	RepeatMasker	DNA/hAT-Tip100	6563717	6563844	651	-	.	ID="DNA8-106_AP";Tend="549";Tstart="422";shortTE="F";uid="e0bbeb67-0c89-4988-ad84-a6dce5d5d724"
NW_020270976.1	RepeatMasker	DNA	4046666	4046774	421	-	.	ID="dna4-2_ap";Tend="769";Tstart="669";shortTE="F";uid="0a5eb88c-05e6-4487-898d-0e0e5d56d121"
NW_020270976.1	RepeatMasker	DNA/Ginger-2	2855531	2857028	6959	-	.	ID="RND-6_FAMILY-1301";Tend="2194";Tstart="576";shortTE="F";uid="518addf9-5be3-40fa-981a-ebf9948debf4"
NW_020270976.1	RepeatMasker	DNA	5321918	5322342	2931	-	.	ID="TTAA8_AP";Tend="438";Tstart="1";shortTE="F";uid="1cd5e6b2-e326-4155-ab60-9ee06db10044"
NW_020270976.1	RepeatMasker	DNA	3094113	3094743	666	-	.	ID="DNA4-2_AP";Tend="687";Tstart="19";shortTE="F";uid="d75d3d24-f884-4fca-903c-28232c3ae088"
NW_020270976.1	RepeatMasker	DNA	3117840	3118288	1967	-	.	ID="TTAA8_AP";Tend="438";Tstart="1";shortTE="F";uid="74e1f9ab-846b-4392-857d-7d6b9de255b4"
NW_020270976.1	RepeatMasker	DNA/MULE-MuDR	6197399	6197833	2340	-	.	ID="RND-6_FAMILY-2558";Tend="1327";Tstart="861";shortTE="F";uid="f1cf7708-6b7d-481e-a9b1-5923fa1cb9e1"
NW_020270976.1	RepeatMasker	DNA	4515957	4516382	907	-	.	ID="TTAA2D_AP";Tend="431";Tstart="1";shortTE="F";uid="d141885d-df1a-4a48-a69c-0599084eaeef"
NW_020270976.1	RepeatMasker	DNA/Kolobok-E	3933881	3934349	1437	-	.	ID="RND-6_FAMILY-1631";Tend="1419";Tstart="939";shortTE="F";uid="feae053c-90f6-44e3-813d-634c30685a9f"
NW_020270976.1	RepeatMasker	DNA/TcMar-Mariner	3700678	3701049	2614	-	.	ID="RND-5_FAMILY-2335";Tend="1234";Tstart="866";shortTE="F";uid="862f5668-65d0-4803-8cbf-d7bddcacc049"
NW_020270976.1	RepeatMasker	Retroposon?	3880315	3880597	625	-	.	ID="SINE2-1_AP";Tend="414";Tstart="117";shortTE="F";uid="3988126c-fd59-442a-ad11-e40303660cc7"
NW_020270976.1	RepeatMasker	DNA/hAT-hAT19	5471190	5471367	450	-	.	ID="RND-6_FAMILY-6603";Tend="973";Tstart="788";shortTE="F";uid="4a7aaf41-52ce-4437-9f2d-14d4399221d5"
NW_020270976.1	RepeatMasker	DNA/hAT-Charlie	2101354	2101491	481	-	.	ID="RND-6_FAMILY-2684";Tend="1179";Tstart="1031";shortTE="F";uid="65647914-c001-4dca-9cb4-879501df6f85"
NW_020270976.1	RepeatMasker	DNA/hAT-hAT19	1541861	1542628	3716	-	.	ID="RND-4_FAMILY-265";Tend="1641";Tstart="890";shortTE="F";uid="e842ebe0-9fa9-41bc-a272-906b864581a7"
NW_020270976.1	RepeatMasker	DNA/hAT-Charlie	7258482	7258906	1791	-	.	ID="RND-6_FAMILY-30624";Tend="1365";Tstart="911";shortTE="F";uid="e9938f3d-0e5f-407d-afbf-f9526f70600d"
NW_020270976.1	RepeatMasker	DNA/hAT-Charlie	6878508	6878719	469	-	.	ID="RND-6_FAMILY-2684";Tend="1183";Tstart="1017";shortTE="F";uid="47cca722-c609-4fee-9b46-2b99a3c30e93"
NW_020270976.1	RepeatMasker	LTR/Gypsy	2034320	2035127	4718	-	.	ID="RND-4_FAMILY-590";Tend="1588";Tstart="816";shortTE="F";uid="66018153-1874-4ecb-8dba-a7909c95c044"
NW_020270976.1	RepeatMasker	DNA/Ginger-2	1208943	1209096	664	-	.	ID="RND-6_FAMILY-8215";Tend="851";Tstart="697";shortTE="F";uid="b4110c4d-3e3e-475d-8c85-3a6f13b9a61b"
NW_020270976.1	RepeatMasker	Retroposon?	6519861	6520428	1186	-	.	ID="RND-3_FAMILY-44";Tend="1370";Tstart="839";shortTE="F";uid="3579393c-05f6-40c4-8bfb-a5660f0e2c44"
NW_020270976.1	RepeatMasker	Retroposon?	7653339	7653445	461	-	.	ID="RND-3_FAMILY-44";Tend="1344";Tstart="1240";shortTE="F";uid="2b0a282e-fe6d-4b04-86ec-201375cf450e"
NW_020270976.1	RepeatMasker	Unknown	1729685	1729926	1529	-	.	ID="RND-1_FAMILY-2";Tend="1212";Tstart="957";shortTE="F";uid="7487553a-a3c2-458a-aabf-412eb4fea028"
NW_020270976.1	RepeatMasker	Unknown	6438979	6440491	947	-	.	ID="HALYOMORPHA_HALYS-1_FAMILY-43";Tend="1596";Tstart="1";shortTE="F";uid="b3dbc61d-4329-4f6f-a850-062d5da722de"
NW_020270976.1	RepeatMasker	Unknown	7130840	7131270	1921	-	.	ID="RND-1_FAMILY-2";Tend="1300";Tstart="887";shortTE="F";uid="86bcc1ef-3bf7-48df-8753-bbf2350503b2"
NW_020270976.1	RepeatMasker	DNA/Ginger-2	5015468	5016712	6767	-	.	ID="ginger2-n2_ap";Tend="2012";Tstart="188";shortTE="F";uid="dc9e5b82-05f0-442f-b92b-d61a392ee247"
NW_020270976.1	RepeatMasker	DNA/hAT-Charlie	6324032	6324306	1394	-	.	ID="RND-6_FAMILY-2684";Tend="1193";Tstart="950";shortTE="F";uid="ed7b658c-6e65-43d6-b7ed-7e55bf7218a8"
NW_020270976.1	RepeatMasker	Unknown	488517	488828	812	-	.	ID="RND-5_FAMILY-3267";Tend="1149";Tstart="861";shortTE="F";uid="54d278da-506c-4d3b-9669-4c67170dfd09"
NW_020270976.1	RepeatMasker	Unknown	3892638	3892824	909	-	.	ID="RND-6_FAMILY-3200";Tend="1227";Tstart="1029";shortTE="F";uid="a98e2ef7-548b-4687-9979-650f50b51dfd"
NW_020270976.1	RepeatMasker	DNA	4021060	4021528	513	-	.	ID="DNA4-3_AP";Tend="614";Tstart="161";shortTE="F";uid="0b55f22b-27a1-46d5-bac6-d17de4726ab5"
NW_020270976.1	RepeatMasker	Unknown	6022100	6022227	448	-	.	ID="RND-6_FAMILY-1663";Tend="942";Tstart="816";shortTE="F";uid="b869e27b-4873-48b8-8cf4-eec224db63c8"
NW_020270976.1	RepeatMasker	DNA/Ginger-2	7088548	7088651	585	-	.	ID="RND-6_FAMILY-8215";Tend="1379";Tstart="1279";shortTE="F";uid="f5a47151-f65f-42bc-8537-e5fbda3c1b0e"
NW_020270976.1	RepeatMasker	DNA/hAT-Tip100	4563194	4564408	7024	-	.	ID="RND-6_FAMILY-6747";Tend="1834";Tstart="623";shortTE="F";uid="33468d09-3f0f-4d73-a8b4-ef28cd00d0fa"
NW_020270976.1	RepeatMasker	DNA/TcMar-Pogo	631415	631766	769	-	.	ID="RND-1_FAMILY-5";Tend="1237";Tstart="931";shortTE="F";uid="d02ec89b-5312-4bec-b0ff-de1254d6e42a"
NW_020270976.1	RepeatMasker	DNA/hAT-Ac	5275311	5275653	471	-	.	ID="HAT-2_AP";Tend="3302";Tstart="2995";shortTE="F";uid="1e81cb84-bf43-473f-b971-fe944b60b2f0"
NW_020270976.1	RepeatMasker	DNA	759358	759529	553	-	.	ID="DNA2-3_AP";Tend="632";Tstart="450";shortTE="F";uid="3e4bb1f8-1d1b-4969-a3c4-2006bd384002"
NW_020270976.1	RepeatMasker	DNA	6479905	6480127	409	-	.	ID="dna4-2b_ap";Tend="260";Tstart="34";shortTE="F";uid="3d6514b8-e989-4d9a-8905-0135c36f6402"
NW_020270976.1	RepeatMasker	DNA/Kolobok-E	6248741	6248912	446	-	.	ID="KOLOBOKE-3_AP";Tend="8491";Tstart="8332";shortTE="F";uid="0aab5be0-bb56-4fbf-88e0-e3d6b8bad2d8"
NW_020270976.1	RepeatMasker	Retroposon?	2751346	2751678	523	-	.	ID="SINE2-2_AP";Tend="411";Tstart="23";shortTE="F";uid="1737608d-00ce-4a91-b195-967c1b223949"
NW_020270976.1	RepeatMasker	Retroposon?	2298173	2298444	626	-	.	ID="SINE2-1_AP";Tend="429";Tstart="149";shortTE="F";uid="18d46b0a-0ebd-4b1c-b5a5-1a7c0035a8b4"
NW_020270976.1	RepeatMasker	Unknown	2616910	2617150	1217	-	.	ID="RND-1_FAMILY-17";TEgroup="ctg_611%7CRND-1_FAMILY-17%7C1";Tend="1778";Tstart="1563";shortTE="F";uid="359ac2d6-3118-4b16-90d0-b29472b95304"
NW_020270976.1	RepeatMasker	DNA/PIF-Harbinger	1747155	1747889	640	-	.	ID="isl2eu-7_cfl";Tend="1919";Tstart="1110";shortTE="F";uid="906e296f-c1a7-4845-937d-568d52706f6d"
NW_020270976.1	RepeatMasker	DNA/hAT-Charlie	5402127	5402275	694	-	.	ID="RND-6_FAMILY-2684";Tend="1108";Tstart="979";shortTE="F";uid="15b91e4a-0a14-4278-b2c6-09940ca7b94c"
NW_020270976.1	RepeatMasker	DNA	6215647	6216004	591	-	.	ID="TTAA19_AP";Tend="409";Tstart="38";shortTE="F";uid="7b7f4a9f-42fd-41b1-a8ed-515c7f1eac75"
NW_020270976.1	RepeatMasker	Unknown	6047319	6047435	906	-	.	ID="RND-1_FAMILY-43";Tend="1237";Tstart="1125";shortTE="F";uid="1b404e5a-9989-4889-8caa-0aa0b7744a8f"
NW_020270976.1	RepeatMasker	Retroposon?	7177076	7177858	962	-	.	ID="RND-3_FAMILY-44";Tend="1330";Tstart="486";shortTE="F";uid="a4ba6b88-ae0d-4a82-8529-79374ce8ef64"
NW_020270976.1	RepeatMasker	DNA/hAT-Charlie	7035067	7035808	2239	-	.	ID="RND-6_FAMILY-831";Tend="1324";Tstart="607";shortTE="F";uid="86caf8dd-a99a-44d3-be0c-c42985c209a5"
NW_020270976.1	RepeatMasker	DNA	373836	374213	420	-	.	ID="DNA4-3_AP";Tend="383";Tstart="36";shortTE="F";uid="33cf153c-cec2-4572-b929-daf928e9293d"
NW_020270976.1	RepeatMasker	Retroposon?	5922000	5923309	1891	-	.	ID="RND-3_FAMILY-44";Tend="1383";Tstart="76";shortTE="F";uid="47e98e00-0277-4eaf-920d-8b2729e6ceb7"
NW_020270976.1	RepeatMasker	DNA/hAT-hAT19	5470640	5471131	1759	-	.	ID="DNA8-73_AP";TEgroup="ctg_611%7CDNA8-73_AP%7C3";Tend="784";Tstart="78";shortTE="F";uid="c5dee020-9e78-4e13-bb27-5592b2490cc2"
NW_020270976.1	RepeatMasker	DNA/hAT-Tip100	5428974	5429695	1436	-	.	ID="RND-6_FAMILY-5341";TEgroup="ctg_611%7CRND-6_FAMILY-5341%7C1";Tend="1754";Tstart="744";shortTE="F";uid="948d3908-8337-44aa-b948-c00c047a0ac6"
NW_020270976.1	RepeatMasker	DNA/TcMar-Tc1	5824421	5824935	1391	-	.	ID="RND-5_FAMILY-365";TEgroup="ctg_611%7CRND-5_FAMILY-365%7C1";Tend="1621";Tstart="933";shortTE="F";uid="d90819a0-8542-4d24-b3a2-132988fc7860"
NW_020270976.1	RepeatMasker	DNA/TcMar-Tc1	5552481	5552607	477	-	.	ID="MARINER-N22_AG";Tend="186";Tstart="58";shortTE="F";uid="567a4cc7-1a45-4cd4-b2d7-40c819e0694f"
NW_020270976.1	RepeatMasker	Retroposon?	4037007	4037715	409	-	.	ID="SINE2-1_AP";Tend="729";Tstart="1";shortTE="F";uid="5e14dde2-fc39-4aa1-8a4b-f5d367869d12"
NW_020270976.1	RepeatMasker	Retroposon?	2702825	2703027	918	-	.	ID="RND-3_FAMILY-44";Tend="1372";Tstart="1161";shortTE="F";uid="da3ca9dc-d62b-4348-bd72-f40a3ec776a5"
NW_020270976.1	RepeatMasker	DNA/MULE-NOF	4739914	4740282	792	-	.	ID="RND-6_FAMILY-1998";Tend="2169";Tstart="1106";shortTE="F";uid="68434b66-7eb1-4b3a-8646-8a760c1c63f5"
NW_020270976.1	RepeatMasker	Retroposon?	5234599	5235067	775	-	.	ID="SINE2-1_AP";Tend="1370";Tstart="880";shortTE="F";uid="764fe99e-b7dd-46e8-8816-d96c5a0a1b62"
NW_020270976.1	RepeatMasker	DNA/hAT-hAT19	7599827	7600395	3565	-	.	ID="RND-5_FAMILY-271";Tend="1529";Tstart="983";shortTE="F";uid="bfc59a13-772c-493e-b6fc-586bc0eb330b"
NW_020270976.1	RepeatMasker	DNA/Kolobok-E	5684659	5684790	458	-	.	ID="RND-6_FAMILY-1631";Tend="1070";Tstart="941";shortTE="F";uid="15b4c0e2-5302-44d1-8204-c7f332600e30"
NW_020270976.1	RepeatMasker	Retroposon?	5516522	5516865	981	-	.	ID="RND-3_FAMILY-44";Tend="1119";Tstart="806";shortTE="F";uid="e757f5b8-7765-4302-9867-b83ac2ec05cd"
NW_020270976.1	RepeatMasker	DNA	3306537	3306658	816	-	.	ID="TTAA2C_AP";Tend="423";Tstart="301";shortTE="F";uid="70c9769f-ee91-4be2-972d-111a5cfd532b"
NW_020270976.1	RepeatMasker	DNA/hAT-Ac	2140267	2140438	679	-	.	ID="DNA8-91B_AP";Tend="643";Tstart="480";shortTE="F";uid="56355b1d-e03b-41c9-a2e5-1bf93d04a9c6"
NW_020270976.1	RepeatMasker	DNA	4720880	4721118	820	-	.	ID="DNA4-2_AP";Tend="763";Tstart="529";shortTE="F";uid="90035ce0-e612-4718-8b9a-bcb3a3194421"
NW_020270976.1	RepeatMasker	DNA	6493666	6494092	2415	-	.	ID="TTAA3_AP";Tend="429";Tstart="1";shortTE="F";uid="282b3ec5-a7a9-427b-81e7-5a85e0ceba23"
NW_020270976.1	RepeatMasker	Unknown	6732504	6732745	449	-	.	ID="RND-4_FAMILY-1700";Tend="638";Tstart="397";shortTE="F";uid="4d00dd4c-1647-460c-a0de-e7a38e86f827"
NW_020270976.1	RepeatMasker	Unknown	2080097	2080604	2981	-	.	ID="RND-5_FAMILY-1777";Tend="1306";Tstart="788";shortTE="F";uid="8666e0ae-2d6b-4323-a2c6-dd4675034d9b"
NW_020270976.1	RepeatMasker	Unknown	2819643	2819931	1402	-	.	ID="RND-6_FAMILY-2590";Tend="1217";Tstart="949";shortTE="F";uid="6c20b6f8-6a90-4ba0-9df3-94f0e1ad7fb1"
NW_020270976.1	RepeatMasker	DNA/Kolobok-E	1696987	1697499	2982	-	.	ID="RND-5_FAMILY-3287";Tend="1511";Tstart="1032";shortTE="F";uid="69ae19d4-b890-4843-a63c-6bcd9cc62957"
NW_020270976.1	RepeatMasker	DNA	5085335	5085540	458	-	.	ID="DNA4-3_AP";Tend="334";Tstart="131";shortTE="F";uid="d6b59c33-d975-4ffb-9906-52790c6ac676"
NW_020270976.1	RepeatMasker	DNA/hAT-Tip100	3443723	3443853	544	-	.	ID="RND-6_FAMILY-4470";Tend="1686";Tstart="1555";shortTE="F";uid="5c70a7bf-8743-42ce-9852-24cd3132b648"
NW_020270976.1	RepeatMasker	Retroposon?	790064	790378	1220	-	.	ID="RND-3_FAMILY-44";Tend="987";Tstart="669";shortTE="F";uid="e1f61fe8-e1b2-4f32-bce5-802f2cf098e4"
NW_020270976.1	RepeatMasker	DNA/TcMar-Pogo	6900068	6900358	1667	-	.	ID="RND-1_FAMILY-8";Tend="1207";Tstart="933";shortTE="F";uid="de6b2a62-d721-4ee6-a5c6-c5ed7c7deeee"
NW_020270976.1	RepeatMasker	Retroposon?	7090646	7091015	493	-	.	ID="SINE2-1_AP";Tend="1462";Tstart="1061";shortTE="F";uid="598bbb98-e7af-4dd6-85f0-61981948216e"
NW_020270976.1	RepeatMasker	LTR/Gypsy	6900342	6900553	1023	-	.	ID="RND-4_FAMILY-590";Tend="1057";Tstart="832";shortTE="F";uid="ca1bd2e3-2281-4579-8ff8-1da7c28927b6"
NW_020270976.1	RepeatMasker	Unknown	5461269	5461692	3464	-	.	ID="RND-5_FAMILY-5421";Tend="1362";Tstart="940";shortTE="F";uid="a5a7becc-50a1-4246-838e-1c713c5f4af3"
NW_020270976.1	RepeatMasker	Unknown	6523741	6524206	503	-	.	ID="RND-5_FAMILY-504";Tend="1293";Tstart="778";shortTE="F";uid="b6047c27-2d1e-4cdc-bb31-5410f82ef2a2"
NW_020270976.1	RepeatMasker	DNA/hAT-Tip100	65586	66121	4067	-	.	ID="RND-5_FAMILY-2105";Tend="1531";Tstart="1006";shortTE="F";uid="5cd710d5-0554-486c-bdbd-e83801562f3f"
NW_020270976.1	RepeatMasker	Unknown	2839821	2840106	679	-	.	ID="RND-5_FAMILY-2909";Tend="1061";Tstart="763";shortTE="F";uid="6b745029-f595-4761-a4fb-5384d76b99e0"
NW_020270976.1	RepeatMasker	Unknown	3646163	3646468	1409	-	.	ID="RND-1_FAMILY-3";Tend="1229";Tstart="945";shortTE="F";uid="0de227af-deb4-401c-8dda-d8f285ca17b9"
NW_020270976.1	RepeatMasker	Unknown	4818869	4819760	6535	-	.	ID="RND-1_FAMILY-116";Tend="1849";Tstart="955";shortTE="F";uid="97273f47-bbbc-4886-92a9-43a20560d340"
NW_020270976.1	RepeatMasker	DNA/Ginger-2	3913797	3914189	2069	-	.	ID="RND-6_FAMILY-1301";Tend="2184";Tstart="1805";shortTE="F";uid="078c35eb-2003-4013-9e6d-8028572a2ffa"
NW_020270976.1	RepeatMasker	Retroposon?	5974656	5975154	544	-	.	ID="SINE2-1_AP";Tend="1320";Tstart="783";shortTE="F";uid="b24e23be-e93d-415e-a2ef-9e13bf5816a8"
NW_020270976.1	RepeatMasker	DNA/hAT-hAT19	1989045	1989316	1067	-	.	ID="DNA8-52B_AP";Tend="270";Tstart="1";shortTE="F";uid="c169f322-b200-4096-bae7-39b720d668ca"
NW_020270976.1	RepeatMasker	LTR/Gypsy	5911148	5911275	553	-	.	ID="GYPSY-24_DEL-I";Tend="2717";Tstart="2588";shortTE="F";uid="309bf0f1-4551-4ba8-a423-afb5061f796d"
NW_020270976.1	RepeatMasker	DNA	5324544	5324699	995	-	.	ID="TTAA24_AP";Tend="159";Tstart="1";shortTE="F";uid="60ebe70e-37db-4029-91a3-53430758b81c"
NW_020270976.1	RepeatMasker	DNA/hAT-Blackjack	1227932	1230214	14548	-	.	ID="RND-5_FAMILY-488";Tend="2885";Tstart="675";shortTE="F";uid="6afde60d-cadb-4662-8016-c34a9b938d16"
NW_020270976.1	RepeatMasker	Retroposon?	7213804	7214356	744	-	.	ID="SINE2-1_AP";Tend="1167";Tstart="629";shortTE="F";uid="2bc4a5e1-c7a3-4202-bd4e-899ec7700c5a"
NW_020270976.1	RepeatMasker	DNA/hAT	6011291	6011893	3432	-	.	ID="RND-1_FAMILY-94";Tend="1589";Tstart="980";shortTE="F";uid="bf59a68d-efad-4a85-bb2a-91b1c3b819b6"
NW_020270976.1	RepeatMasker	DNA/hAT-Tip100	1312211	1312391	810	-	.	ID="RND-6_FAMILY-4470";Tend="1695";Tstart="1520";shortTE="F";uid="08b3ac82-4b89-40e0-a094-ac46e0a49695"
NW_020270976.1	RepeatMasker	Retroposon?	2297353	2297885	487	-	.	ID="SINE2-1_AP";Tend="971";Tstart="447";shortTE="F";uid="21c83e68-53c1-4458-bf73-d5c11fe4f7b5"
NW_020270976.1	RepeatMasker	LINE/R1	5897209	5897474	545	-	.	ID="RTAG4";Tend="2332";Tstart="2074";shortTE="F";uid="201dc817-8f28-451d-b30b-1782766025a8"
NW_020270976.1	RepeatMasker	DNA	2157152	2157383	492	-	.	ID="dna4-2_ap";Tend="311";Tstart="68";shortTE="F";uid="9e06da6f-13bf-4b28-b148-b642ec1fbc96"
NW_020270976.1	RepeatMasker	Retroposon?	1629504	1630051	690	-	.	ID="SINE2-2_AP";Tend="589";Tstart="1";shortTE="F";uid="97431ae6-7dbe-42cc-a742-77416f82b52e"
NW_020270976.1	RepeatMasker	Retroposon?	2795301	2795480	644	-	.	ID="RND-3_FAMILY-44";Tend="1382";Tstart="1212";shortTE="F";uid="44747c48-b3af-4f05-b7e7-81b26fce0239"
NW_020270976.1	RepeatMasker	DNA	5591500	5591848	460	-	.	ID="DNA4-2_AP";Tend="320";Tstart="1";shortTE="F";uid="cd600fb9-a6da-4f46-8f0e-d47dbaae2479"
NW_020270976.1	RepeatMasker	DNA/hAT-Tip100	5378621	5379258	625	-	.	ID="HAT-21_LMI";Tend="2845";Tstart="2206";shortTE="F";uid="5b16cf95-0a8c-4f6f-be4c-9a3cc9009f2b"
NW_020270976.1	RepeatMasker	Unknown	5346959	5348939	2580	-	.	ID="RND-5_FAMILY-722";Tend="1860";Tstart="4";shortTE="F";uid="35a460eb-64fd-457d-86bf-c70c8674d9f5"
NW_020270976.1	RepeatMasker	DNA/hAT-Tip100	2717828	2717962	740	-	.	ID="RND-6_FAMILY-4470";Tend="1687";Tstart="1549";shortTE="F";uid="d4ba9efc-d5b5-4a43-b9e5-d803199959eb"
NW_020270976.1	RepeatMasker	Retroposon?	946691	946922	890	-	.	ID="RND-3_FAMILY-44";Tend="1347";Tstart="1133";shortTE="F";uid="f08bc1f5-3048-4021-8c90-09a2d1ab2483"
NW_020270976.1	RepeatMasker	DNA	1404144	1404528	795	-	.	ID="DNA8-31_AP";TEgroup="ctg_611%7CDNA8-31_AP%7C1";Tend="595";Tstart="1";shortTE="F";uid="d20c740e-d649-455c-a287-4ceb1288330f"
NW_020270976.1	RepeatMasker	Retroposon?	5482304	5483039	2499	-	.	ID="RND-3_FAMILY-44";Tend="1378";Tstart="598";shortTE="F";uid="472cb6ab-fbe8-499e-ae1e-0ec82f730c33"
NW_020270976.1	RepeatMasker	DNA/hAT-Tip100	6312242	6312776	4304	-	.	ID="RND-5_FAMILY-2105";Tend="1529";Tstart="1006";shortTE="F";uid="5b9a2640-8802-4ded-8ea5-5f819e60d3e0"
NW_020270976.1	RepeatMasker	Retroposon?	1092558	1092840	436	-	.	ID="SINE2-1_AP";Tend="453";Tstart="184";shortTE="F";uid="ebad9ece-c5f4-4de5-9139-2d831205c65e"
NW_020270976.1	RepeatMasker	DNA/TcMar-Pogo	6848464	6848829	1843	-	.	ID="RND-1_FAMILY-8";Tend="1180";Tstart="807";shortTE="F";uid="33cd6430-e346-43b9-9d4d-8da9eda55075"
NW_020270976.1	RepeatMasker	Unknown	3348434	3348681	1609	-	.	ID="RND-1_FAMILY-3";Tend="1224";Tstart="959";shortTE="F";uid="511fa2d3-e6b4-48fa-a643-3bef7eaf6e75"
NW_020270976.1	RepeatMasker	DNA	3459817	3460078	578	-	.	ID="dna4-2_ap";Tend="270";Tstart="2";shortTE="F";uid="424f163d-d501-4ff3-ad67-d46dd1bd6b16"
NW_020270976.1	RepeatMasker	DNA	3076334	3076646	643	-	.	ID="DNA8-31_AP";TEgroup="ctg_611%7CDNA8-31_AP%7C2";Tend="595";Tstart="39";shortTE="T";uid="dd5769cf-bc7a-4b36-843a-2e6c3032319a"
NW_020270976.1	RepeatMasker	DNA/hAT-Charlie	928507	928734	1312	-	.	ID="RND-5_FAMILY-2427";Tend="1154";Tstart="873";shortTE="F";uid="1798f92d-e168-4f29-9f44-1b9cee439224"
NW_020270976.1	RepeatMasker	LINE/I-Jockey	1860138	1860980	575	-	.	ID="RND-6_FAMILY-6129";TEgroup="ctg_611%7CRND-6_FAMILY-6129%7C1";Tend="1574";Tstart="887";shortTE="T";uid="7d6d9cf7-d9fb-4e58-8016-7b9a77fd70fe"
NW_020270976.1	RepeatMasker	DNA	5835688	5835805	422	-	.	ID="DNA4-2_AP";Tend="492";Tstart="374";shortTE="F";uid="ba1dda55-21c8-4223-a430-1165756c98b1"
NW_020270976.1	RepeatMasker	DNA	7092793	7093306	982	-	.	ID="DNA4-3_AP";Tend="531";Tstart="2";shortTE="F";uid="b9df3e61-b0a9-4716-9a84-baa1e5f5df61"
NW_020270976.1	RepeatMasker	LTR/Gypsy	5560333	5560905	1416	-	.	ID="RND-4_FAMILY-590";TEgroup="ctg_611%7CRND-4_FAMILY-590%7C2";Tend="2160";Tstart="803";shortTE="F";uid="87b40cda-31cc-4bea-b474-d824f06e51d6"
NW_020270976.1	RepeatMasker	DNA	6351074	6351176	422	-	.	ID="DNA8-31_AP";Tend="595";Tstart="485";shortTE="F";uid="ed92d446-d724-4523-b61b-f916e2b9d384"
NW_020270976.1	RepeatMasker	LINE/I-Jockey	7260868	7261390	913	-	.	ID="RND-6_FAMILY-4123";Tend="1482";Tstart="962";shortTE="F";uid="d7159e33-2078-40e0-9632-d17d15a7915e"
NW_020270976.1	RepeatMasker	LTR/Gypsy	4424369	4424849	3074	-	.	ID="RND-4_FAMILY-590";Tend="1318";Tstart="848";shortTE="F";uid="09ad4c19-eec2-4e2e-9726-42f5028ac236"
NW_020270976.1	RepeatMasker	DNA/hAT-hAT19	778444	778656	883	-	.	ID="RND-4_FAMILY-265";Tend="1087";Tstart="899";shortTE="F";uid="53c24a21-d5db-444a-a45a-e5d57eb43a86"
NW_020270976.1	RepeatMasker	DNA/hAT-Tip100	2220881	2221046	834	-	.	ID="RND-6_FAMILY-4470";Tend="1686";Tstart="1527";shortTE="F";uid="7e9c1a9e-288c-4a71-9c8e-65df09e136e8"
NW_020270976.1	RepeatMasker	DNA	5121342	5121722	467	-	.	ID="DNA4-2_AP";Tend="524";Tstart="155";shortTE="F";uid="94d5c6d0-26e7-4316-b91e-a4cbec4eb799"
NW_020270976.1	RepeatMasker	DNA	831003	831723	1629	-	.	ID="DNA4-2_AP";Tend="769";Tstart="1";shortTE="F";uid="199c0d20-6539-456e-85b0-a4de12cb2b1f"
NW_020270976.1	RepeatMasker	DNA/hAT-Charlie	3071165	3071449	2016	-	.	ID="RND-6_FAMILY-4388";Tend="1251";Tstart="964";shortTE="F";uid="9689bdd5-cd15-41b1-bcc1-733af8260336"
NW_020270976.1	RepeatMasker	DNA/hAT-Tip100	2714595	2715163	4466	-	.	ID="RND-5_FAMILY-2024";Tend="1490";Tstart="917";shortTE="F";uid="faa01de4-495a-4ce4-b764-7a4f98c83b59"
NW_020270976.1	RepeatMasker	Unknown	2183554	2183712	708	-	.	ID="RND-1_FAMILY-22";Tend="1258";Tstart="1097";shortTE="F";uid="236f6b68-c156-42d1-9b79-4d3089cbe74c"
NW_020270976.1	RepeatMasker	DNA/hAT-hAT19	41504	42130	1090	-	.	ID="DNA8-97_AP";Tend="698";Tstart="15";shortTE="F";uid="44834a01-f9b6-4042-9f8a-d3cb6856498b"
NW_020270976.1	RepeatMasker	LTR/Gypsy	2066720	2067319	3330	-	.	ID="RND-4_FAMILY-590";Tend="1401";Tstart="819";shortTE="F";uid="5a725e43-e00f-443f-a393-9817dd6bb991"
NW_020270976.1	RepeatMasker	DNA	369544	369904	410	-	.	ID="DNA4-2_AP";TEgroup="ctg_611%7CDNA4-2_AP%7C1";Tend="762";Tstart="254";shortTE="F";uid="5a10fbba-7a4a-4f25-b58b-51dc1f5f43b3"
NW_020270976.1	RepeatMasker	DNA	2136945	2137550	1553	-	.	ID="DNA4-2_AP";Tend="748";Tstart="103";shortTE="F";uid="558b42c2-9d37-43d3-be54-00a980fcfd69"
NW_020270976.1	RepeatMasker	LINE/I-Jockey	6442209	6442631	446	-	.	ID="JOCKEY-3_RPR";Tend="1383";Tstart="961";shortTE="F";uid="f411765f-bbb6-4e57-9291-3be016462519"
NW_020270976.1	RepeatMasker	DNA	1210078	1210469	963	-	.	ID="DNA4-2_AP";Tend="769";Tstart="357";shortTE="F";uid="1e80d30e-1b55-4f18-92d5-8c52d3d8f1a7"
NW_020270976.1	RepeatMasker	Retroposon?	7004116	7004302	452	-	.	ID="SINE2-1_AP";Tend="1368";Tstart="1191";shortTE="F";uid="5f699681-5299-4ce7-86ee-572acfc22d58"
NW_020270976.1	RepeatMasker	DNA/hAT-hAT19	5716705	5717531	4971	-	.	ID="DNA8-80_AP";Tend="849";Tstart="1";shortTE="F";uid="d31b9767-8b39-40c8-89be-96f6774004eb"
NW_020270976.1	RepeatMasker	Unknown	6720124	6720469	614	-	.	ID="RND-6_FAMILY-1553";Tend="1225";Tstart="931";shortTE="F";uid="a5a3d354-9d51-4c05-a7e1-3b8b223148d0"
NW_020270976.1	RepeatMasker	Retroposon?	5555097	5555637	598	-	.	ID="SINE2-2_AP";Tend="560";Tstart="5";shortTE="F";uid="f219c818-b3fb-4c15-8c33-605ca700d718"
NW_020270976.1	RepeatMasker	Unknown	6374988	6375090	500	-	.	ID="RND-5_FAMILY-9592";Tend="1694";Tstart="1582";shortTE="F";uid="bba8f24a-b0b5-4d6a-8916-a3ebea3f9977"
NW_020270976.1	RepeatMasker	DNA	4385270	4386010	2112	-	.	ID="DNA4-2_AP";Tend="768";Tstart="12";shortTE="F";uid="05aa2f0c-6180-4413-b529-aa55c96f13bb"
NW_020270976.1	RepeatMasker	Retroposon?	3515182	3515772	400	-	.	ID="RND-6_FAMILY-3288";Tend="673";Tstart="53";shortTE="F";uid="5f26aa1e-eb24-4837-985b-b3d903877891"
NW_020270976.1	RepeatMasker	DNA	5330286	5330696	2039	-	.	ID="TTAA3B_AP";Tend="436";Tstart="1";shortTE="F";uid="4af18855-b0b8-401c-9e41-f9c1c273df58"
NW_020270976.1	RepeatMasker	DNA	1531320	1531521	533	-	.	ID="ttaa3c_ap";Tend="409";Tstart="216";shortTE="F";uid="59c9b14c-4fb2-433d-ba3f-237d72d4f262"
NW_020270976.1	RepeatMasker	DNA	3059983	3060272	427	-	.	ID="DNA4-3_AP";Tend="383";Tstart="97";shortTE="F";uid="2256e402-050e-42ec-9b3e-ed80d978ed67"
NW_020270976.1	RepeatMasker	Retroposon?	7194511	7195014	542	-	.	ID="RND-3_FAMILY-44";TEgroup="ctg_611%7CRND-3_FAMILY-44%7C8";Tend="1325";Tstart="616";shortTE="F";uid="eb0c7306-51ea-4e1a-95da-9275163aa7b6"
NW_020270976.1	RepeatMasker	LINE/I-Jockey	5566493	5567224	677	-	.	ID="RND-5_FAMILY-4240";Tend="750";Tstart="158";shortTE="F";uid="8e75f1d4-ae2e-401d-b8a0-fbe544ce86b2"
NW_020270976.1	RepeatMasker	DNA	2734170	2734356	504	-	.	ID="TTAA27_AP";Tend="246";Tstart="57";shortTE="F";uid="9840530d-94eb-4146-8252-cffe4af2a5df"
NW_020270976.1	RepeatMasker	DNA/MULE-MuDR	5342133	5342249	403	-	.	ID="RND-6_FAMILY-5028";Tend="2015";Tstart="1862";shortTE="F";uid="77fbfef3-d479-43f9-aa97-21c1fd13e1ce"
NW_020270976.1	RepeatMasker	DNA/hAT-hAT19	900627	901300	4016	-	.	ID="RND-6_FAMILY-10419";Tend="1573";Tstart="932";shortTE="F";uid="f196e8be-2f17-437c-b2fa-ab90cde88276"
NW_020270976.1	RepeatMasker	DNA	7355759	7355861	788	-	.	ID="RND-6_FAMILY-7813";Tend="561";Tstart="459";shortTE="F";uid="4c6c2c49-f37e-4ba5-8d3a-572fa317bf1c"
NW_020270976.1	RepeatMasker	Retroposon?	5663146	5663701	1203	-	.	ID="RND-3_FAMILY-44";TEgroup="ctg_611%7CRND-3_FAMILY-44%7C6";Tend="1374";Tstart="1074";shortTE="F";uid="eaee7f3f-4944-4cd5-9af2-2da232be7a75"
NW_020270976.1	RepeatMasker	DNA	6217011	6217190	567	-	.	ID="ttaa24_ap";Tend="178";Tstart="1";shortTE="F";uid="14b2a30b-61b8-4601-b7ba-324b90077e22"
NW_020270976.1	RepeatMasker	Unknown	1832880	1833457	2394	-	.	ID="RND-6_FAMILY-1334";Tend="1418";Tstart="834";shortTE="F";uid="21f026ff-1125-4b74-99a2-b5f065775841"
NW_020270976.1	RepeatMasker	Retroposon?	6408578	6409795	670	-	.	ID="SINE2-1_AP";Tend="1259";Tstart="5";shortTE="F";uid="17a752f6-8f1a-43b2-a6b7-93ae6e20c425"
NW_020270976.1	RepeatMasker	DNA	5174740	5174975	628	-	.	ID="DNA4-3_AP";Tend="356";Tstart="108";shortTE="F";uid="e3c5de65-d712-4ed5-833a-f0b9e5e6e457"
NW_020270976.1	RepeatMasker	Unknown	2910942	2911635	3119	-	.	ID="RND-6_FAMILY-7775";Tend="1351";Tstart="724";shortTE="F";uid="33a97802-878b-42a1-abf0-105cec7954dc"
NW_020270976.1	RepeatMasker	DNA/Kolobok-E	7234	7577	504	-	.	ID="KOLOBOKE-4_AP";Tend="2863";Tstart="2520";shortTE="F";uid="b291a826-93c7-4772-844a-8dc283794d81"
NW_020270976.1	RepeatMasker	RC/Helitron	373536	373752	483	-	.	ID="HELITRON-7_DRH";Tend="1932";Tstart="1717";shortTE="F";uid="59778229-1bb7-4a50-8e9a-1920e4f70542"
NW_020270976.1	RepeatMasker	DNA/hAT-hAT19	2773503	2773677	582	-	.	ID="DNA8-66_AP";Tend="192";Tstart="2";shortTE="F";uid="35b28f1d-5fd6-44b1-9da6-193a3a1d6c7a"
NW_020270976.1	RepeatMasker	Retroposon?	3218933	3219197	432	-	.	ID="SINE2-2_AP";Tend="306";Tstart="19";shortTE="F";uid="e74849fc-b69a-43cb-a1c8-c43bfe0bf7e6"
NW_020270976.1	RepeatMasker	Retroposon?	986993	987529	628	-	.	ID="RND-3_FAMILY-44";Tend="1326";Tstart="801";shortTE="F";uid="32385bff-e78b-4781-9ad4-b5d958f89f38"
NW_020270976.1	RepeatMasker	DNA	6086865	6087148	739	-	.	ID="DNA4-3_AP";Tend="447";Tstart="155";shortTE="F";uid="4622a8ca-e5f1-4480-8ccd-c94ae0dde366"
NW_020270976.1	RepeatMasker	Retroposon?	2703466	2703810	994	-	.	ID="RND-3_FAMILY-44";Tend="1119";Tstart="760";shortTE="F";uid="c214024b-625b-4f05-b6ac-9adff97e264e"
NW_020270976.1	RepeatMasker	Unknown	3984929	3985104	544	-	.	ID="RND-1_FAMILY-116";Tend="1848";Tstart="1668";shortTE="F";uid="6cb6fcbe-1749-45ad-81ad-a15674f11dd4"
NW_020270976.1	RepeatMasker	Unknown	1009585	1010157	3540	-	.	ID="RND-1_FAMILY-108";Tend="1494";Tstart="939";shortTE="F";uid="746b88d2-47e0-4432-bab9-55f6e21476aa"
NW_020270976.1	RepeatMasker	Unknown	3704676	3704857	992	-	.	ID="RND-1_FAMILY-2";Tend="1213";Tstart="1023";shortTE="F";uid="0fdacf1e-5ed2-4695-b757-2a9a6e534012"
NW_020270976.1	RepeatMasker	DNA/Ginger-2	5032836	5033247	2006	-	.	ID="RND-6_FAMILY-1301";Tend="2220";Tstart="1805";shortTE="F";uid="04706012-4b87-4c8a-a34b-5014cb261020"
NW_020270976.1	RepeatMasker	Retroposon?	2801612	2802079	443	-	.	ID="RND-3_FAMILY-44";Tend="1325";Tstart="855";shortTE="F";uid="0e904337-6e2e-4ae9-91e1-901fa1a3825c"
NW_020270976.1	RepeatMasker	DNA/hAT-hAT19	916130	916362	1246	-	.	ID="RND-6_FAMILY-3699";Tend="1087";Tstart="831";shortTE="F";uid="ce9d486c-cb40-42a2-9862-c0d6c9a8e7bc"
NW_020270976.1	RepeatMasker	DNA	3264626	3265005	641	-	.	ID="DNA4-3_AP";Tend="497";Tstart="104";shortTE="F";uid="44663363-5e8d-4711-987f-970f45b3e133"
NW_020270976.1	RepeatMasker	Unknown	487505	487960	1560	-	.	ID="RND-5_FAMILY-3267";Tend="1606";Tstart="1147";shortTE="F";uid="64e78c8e-8b6b-4fdd-9e8a-d3f1221f6cb2"
NW_020270976.1	RepeatMasker	Retroposon?	4430111	4430351	559	-	.	ID="RND-3_FAMILY-44";Tend="1387";Tstart="1135";shortTE="F";uid="d33ddf2a-3c67-480b-9dbb-402001e70491"
NW_020270976.1	RepeatMasker	DNA/hAT-Blackjack	7047401	7047547	759	-	.	ID="RND-6_FAMILY-2118";Tend="1042";Tstart="899";shortTE="F";uid="4ecffaa4-926a-4a98-bcc2-151d4ef232f2"
NW_020270976.1	RepeatMasker	DNA	5512614	5512932	828	-	.	ID="DNA4-2_AP";Tend="602";Tstart="293";shortTE="F";uid="4406d672-0786-48bf-94a8-123b0fc67915"
NW_020270976.1	RepeatMasker	DNA/hAT-hAT19	5181753	5182362	2390	-	.	ID="RND-4_FAMILY-265";Tend="1592";Tstart="906";shortTE="F";uid="ee765496-49cb-4178-943b-7036004417d9"
NW_020270976.1	RepeatMasker	Retroposon?	5514577	5515028	1654	-	.	ID="RND-3_FAMILY-44";Tend="1372";Tstart="934";shortTE="F";uid="fafd085d-b08a-44c8-9276-dcba0503d781"
NW_020270976.1	RepeatMasker	DNA	7262227	7262430	556	-	.	ID="RND-5_FAMILY-1999";Tend="2967";Tstart="2755";shortTE="F";uid="1ae7431b-8df6-4ab4-b8fe-245285f9ecde"
NW_020270976.1	RepeatMasker	Unknown	5138254	5139479	4943	-	.	ID="RND-1_FAMILY-101";Tend="2028";Tstart="754";shortTE="F";uid="87534adb-0326-4db9-a03b-8f43bccdc8d0"
NW_020270976.1	RepeatMasker	LINE/I-Jockey	2266351	2266534	1048	-	.	ID="RND-5_FAMILY-4240";Tend="938";Tstart="755";shortTE="F";uid="903feb4a-0f2f-4c01-865e-451436636eac"
NW_020270976.1	RepeatMasker	LINE/I-Jockey	175334	176121	1805	-	.	ID="RND-5_FAMILY-719";Tend="1539";Tstart="636";shortTE="F";uid="f11976c4-49c2-4cad-ac14-ad61d49c90cf"
NW_020270976.1	RepeatMasker	Unknown	4490536	4490727	412	-	.	ID="RND-1_FAMILY-61";Tend="1132";Tstart="954";shortTE="F";uid="40a6ce29-91f5-424a-b5c4-27bd4eab2b18"
NW_020270976.1	RepeatMasker	DNA/hAT-Tip100	4397802	4397939	848	-	.	ID="RND-6_FAMILY-9712";Tend="1135";Tstart="1000";shortTE="F";uid="986846cd-30f3-4fbb-8541-0d33247b2cfb"
NW_020270976.1	RepeatMasker	Unknown	2987935	2988417	2390	-	.	ID="RND-5_FAMILY-1058";Tend="1587";Tstart="996";shortTE="F";uid="7904386d-4d3a-44ea-9711-9ae56c8b4d22"
NW_020270976.1	RepeatMasker	DNA/hAT-Charlie	6491905	6492145	427	-	.	ID="DNA8-32_AP";Tend="239";Tstart="1";shortTE="F";uid="e35d6aa8-0dc0-4014-87af-adcc89a0ea92"
NW_020270976.1	RepeatMasker	DNA	6681159	6681391	724	-	.	ID="dna4-2_ap";Tend="231";Tstart="1";shortTE="F";uid="e571394d-87d8-4d00-b8eb-a139f496e9cf"
NW_020270976.1	RepeatMasker	DNA	3544487	3545008	1154	-	.	ID="DNA4-2_AP";Tend="768";Tstart="271";shortTE="F";uid="9dcae3c0-d4f6-4efe-adca-aa6e5a63b5d9"
NW_020270976.1	RepeatMasker	Unknown	1580779	1581027	1194	-	.	ID="RND-1_FAMILY-2";Tend="1222";Tstart="946";shortTE="F";uid="26018d76-5776-4ef9-b0f6-f03b94a87fd5"
NW_020270976.1	RepeatMasker	Unknown	5310167	5310463	1312	-	.	ID="RND-1_FAMILY-2";Tend="1224";Tstart="948";shortTE="F";uid="2a10e363-f0bc-4e81-beda-97fed300fad2"
NW_020270976.1	RepeatMasker	Retroposon?	3922829	3923495	3827	-	.	ID="RND-6_FAMILY-3288";Tend="1625";Tstart="965";shortTE="F";uid="c205a876-85a7-4bff-ad2e-71892e09ec56"
NW_020270976.1	RepeatMasker	Retroposon?	2201853	2202537	851	-	.	ID="RND-3_FAMILY-44";Tend="1373";Tstart="734";shortTE="F";uid="f9f10aa9-3c33-4ac9-8250-79db641414dd"
NW_020270976.1	RepeatMasker	DNA	1251958	1252400	984	-	.	ID="DNA4-3_AP";Tend="521";Tstart="23";shortTE="F";uid="ca5ccaf1-1fb1-4ae1-9070-84e06fb3cd6f"
NW_020270976.1	RepeatMasker	DNA	6486563	6486899	515	-	.	ID="DNA4-2_AP";Tend="768";Tstart="374";shortTE="F";uid="4d60aff8-ac9b-4641-9713-b03522b627f9"
NW_020270976.1	RepeatMasker	DNA	7506227	7506561	478	-	.	ID="TTAA2_AP";Tend="427";Tstart="107";shortTE="F";uid="ffcecbc1-ad5f-4c67-98ca-c573fb29cc5d"
NW_020270976.1	RepeatMasker	Retroposon?	1145597	1145778	404	-	.	ID="RND-3_FAMILY-44";Tend="1355";Tstart="1167";shortTE="F";uid="6d723bda-4597-4e6b-b1b8-37884adaae85"
NW_020270976.1	RepeatMasker	Unknown	7340708	7341582	4840	-	.	ID="RND-1_FAMILY-110";Tend="1909";Tstart="896";shortTE="F";uid="040aee35-0735-49a4-a36e-f43d8e0a65b5"
NW_020270976.1	RepeatMasker	DNA/hAT-Tip100	4514845	4515256	1891	-	.	ID="DNA8-42_AP";TEgroup="ctg_611%7CDNA8-42_AP%7C2";Tend="692";Tstart="1";shortTE="F";uid="63994807-0f80-4572-8521-67e30a834178"
NW_020270976.1	RepeatMasker	DNA	4234016	4234411	2092	-	.	ID="RND-6_FAMILY-3590";Tend="1322";Tstart="943";shortTE="F";uid="5a181538-5d43-4723-81a6-38feeb66eef2"
NW_020270976.1	RepeatMasker	DNA/TcMar-Pogo	4107511	4108004	918	-	.	ID="RND-6_FAMILY-3807";Tend="2025";Tstart="1523";shortTE="F";uid="fe866773-277b-44c7-8170-83a735b49dec"
NW_020270976.1	RepeatMasker	RC/Helitron	5222223	5222548	471	-	.	ID="RND-6_FAMILY-2243";TEgroup="ctg_611%7CRND-6_FAMILY-2243%7C1";Tend="530";Tstart="363";shortTE="F";uid="a071c239-57d1-4d99-9dc4-1726a82fa8b0"
NW_020270976.1	RepeatMasker	DNA	4734576	4734858	485	-	.	ID="DNA4-2_AP";Tend="495";Tstart="210";shortTE="F";uid="b58153e8-1ffb-4e08-84ff-ad64ec5bebef"
NW_020270976.1	RepeatMasker	Retroposon?	5217765	5218317	2149	-	.	ID="RND-6_FAMILY-3288";Tend="1622";Tstart="957";shortTE="F";uid="d6607861-19c3-46d5-9934-bb7ebb7f6dd9"
NW_020270976.1	RepeatMasker	DNA/TcMar-Pogo	630979	631172	824	-	.	ID="RND-1_FAMILY-5";Tend="1519";Tstart="1329";shortTE="F";uid="115f3c16-47fa-4954-98a9-b567c2e59f11"
NW_020270976.1	RepeatMasker	DNA/TcMar-m44?	5229718	5229881	939	-	.	ID="DNA4-9B_AP";Tend="183";Tstart="8";shortTE="F";uid="6f3312b6-b5cc-478c-bc06-192d297a637f"
NW_020270976.1	RepeatMasker	DNA/Ginger-2	2086342	2088046	9504	-	.	ID="RND-6_FAMILY-1301";Tend="2215";Tstart="566";shortTE="F";uid="6daadac1-5af7-4a0b-b7b5-ec4c9043231f"
NW_020270976.1	RepeatMasker	DNA	805183	805908	2354	-	.	ID="DNA4-2_AP";Tend="751";Tstart="1";shortTE="F";uid="1a1c1e0d-a306-4ce0-ba07-7d23a05ef6d3"
NW_020270976.1	RepeatMasker	DNA	260110	260905	1552	-	.	ID="DNA4-2_AP";Tend="764";Tstart="2";shortTE="F";uid="a29d1c5a-c919-4325-89cc-0d3293782e78"
NW_020270976.1	RepeatMasker	DNA/TcMar-Mariner	1125155	1125487	1377	-	.	ID="RND-5_FAMILY-359";Tend="1348";Tstart="1018";shortTE="F";uid="976469d3-77fb-4352-a3f8-8cfeacbb32ad"
NW_020270976.1	RepeatMasker	DNA/hAT-Charlie	2355036	2355246	476	-	.	ID="HAT-N11_AP";Tend="473";Tstart="278";shortTE="F";uid="fb7fabb0-4931-40ba-a3e3-636ef97a1eff"
NW_020270976.1	RepeatMasker	DNA/hAT-Tip100	1572485	1572678	1072	-	.	ID="RND-5_FAMILY-340";Tend="1377";Tstart="1194";shortTE="F";uid="b8910b3f-6648-4c09-9caf-aaa75702da4e"
NW_020270976.1	RepeatMasker	Retroposon?	5554379	5554593	499	-	.	ID="SINE2-1_AP";Tend="831";Tstart="616";shortTE="F";uid="978e5411-e30b-47f3-8a0c-8863bac4acce"
NW_020270976.1	RepeatMasker	DNA/hAT-Charlie	4546217	4546402	818	-	.	ID="RND-5_FAMILY-4105";Tend="1259";Tstart="1075";shortTE="F";uid="6e82d3ac-f82c-4c23-ab26-0d7014f08593"
NW_020270976.1	RepeatMasker	DNA/hAT-hAT19	4315103	4315708	2496	-	.	ID="RND-5_FAMILY-2428";Tend="1644";Tstart="958";shortTE="F";uid="ea122200-6c38-4296-87d3-8cbe7a32823a"
NW_020270976.1	RepeatMasker	Unknown	2880735	2881322	1442	-	.	ID="RND-6_FAMILY-7428";Tend="1264";Tstart="692";shortTE="F";uid="d7393f1b-3d3d-40f3-a78e-479823e45818"
NW_020270976.1	RepeatMasker	DNA/hAT-hAT19	3943881	3944592	3132	-	.	ID="RND-4_FAMILY-265";Tend="1582";Tstart="902";shortTE="F";uid="5ea5643a-8713-4c9d-983a-cf0f0a34fdef"
NW_020270976.1	RepeatMasker	DNA	7014384	7014526	698	-	.	ID="dna4-2_ap";Tend="150";Tstart="1";shortTE="F";uid="305fc145-9d52-4c21-9cff-d6d3f93ae456"
NW_020270976.1	RepeatMasker	DNA	3601260	3601572	524	-	.	ID="DNA4-2_AP";Tend="769";Tstart="454";shortTE="F";uid="273cc945-2bc3-4e2f-b083-403dd09e7a37"
NW_020270976.1	RepeatMasker	DNA/Ginger-2	2173956	2174935	5542	-	.	ID="RND-6_FAMILY-8215";Tend="1695";Tstart="682";shortTE="F";uid="16029cf3-ae55-465e-b9d5-18504a841434"
NW_020270976.1	RepeatMasker	DNA/TcMar-Tc1	404523	404676	516	-	.	ID="mariner-n22_ag";Tend="185";Tstart="64";shortTE="F";uid="1b8af8d9-094a-4045-9b6b-2b1a63e2779e"
NW_020270976.1	RepeatMasker	Retroposon?	1615079	1615285	549	-	.	ID="RND-3_FAMILY-44";Tend="1379";Tstart="1156";shortTE="F";uid="4c47442e-b5dc-4bcd-9cb9-42fc4ebac5d1"
NW_020270976.1	RepeatMasker	DNA	6780419	6780555	530	-	.	ID="ttaa22_ap";Tend="152";Tstart="18";shortTE="F";uid="c82c9200-934d-461e-a7ee-9f7cd24dfaa8"
NW_020270976.1	RepeatMasker	DNA/Kolobok-E	4480725	4480951	530	-	.	ID="RND-6_FAMILY-6943";Tend="1631";Tstart="1427";shortTE="F";uid="c6405816-ec04-42cd-b687-f608baa11b2e"
NW_020270976.1	RepeatMasker	Retroposon?	5838059	5838448	573	-	.	ID="SINE2-2_AP";Tend="409";Tstart="1";shortTE="F";uid="933e01a5-3530-4079-9cca-e58069f382b9"
NW_020270976.1	RepeatMasker	DNA	4210762	4211124	1536	-	.	ID="TTAA11_AP";Tend="374";Tstart="1";shortTE="F";uid="89e8aed0-3a9b-4ab5-ac50-0dcded0270f7"
NW_020270976.1	RepeatMasker	Unknown	6039254	6040728	2475	-	.	ID="RND-5_FAMILY-7189";TEgroup="ctg_611%7CRND-5_FAMILY-7189%7C1";Tend="1121";Tstart="14";shortTE="F";uid="e28b1e30-df59-4578-9270-c9ead026d05c"
NW_020270976.1	RepeatMasker	DNA/Ginger-2	1969421	1971046	1196	-	.	ID="RND-6_FAMILY-1301";TEgroup="ctg_611%7CRND-6_FAMILY-1301%7C1";Tend="2181";Tstart="561";shortTE="F";uid="7b2b6e91-70d0-488d-82b1-9f84227823ef"
NW_020270976.1	RepeatMasker	DNA/hAT-hAT19	2096008	2097053	1933	-	.	ID="rnd-5_family-3290";Tend="1746";Tstart="623";shortTE="F";uid="5c460037-ff1f-461c-a3bd-1ca7c939af38"
NW_020270976.1	RepeatMasker	Retroposon?	5553714	5554302	1165	-	.	ID="RND-3_FAMILY-44";Tend="1396";Tstart="738";shortTE="F";uid="30bac085-5124-4cc3-9d0c-0040ffbeb4c6"
NW_020270976.1	RepeatMasker	Retroposon?	3160975	3161151	412	-	.	ID="RND-3_FAMILY-44";Tend="1376";Tstart="1226";shortTE="F";uid="65e416ec-0bb6-4f75-b9e0-62edc9665dea"
NW_020270976.1	RepeatMasker	DNA/hAT-hAT19	6873373	6875561	15497	-	.	ID="rnd-6_family-14";Tend="2939";Tstart="898";shortTE="F";uid="6991f9e1-3c2e-44e2-8870-6b9ef0dbb424"
NW_020270976.1	RepeatMasker	DNA/hAT-Tip100	3518235	3518364	509	-	.	ID="RND-6_FAMILY-4470";Tend="1668";Tstart="1542";shortTE="F";uid="793defef-9dbe-4aaf-a87e-1f73fc3f6958"
NW_020270976.1	RepeatMasker	DNA	590602	590739	401	-	.	ID="DNA4-3_AP";Tend="276";Tstart="146";shortTE="F";uid="e9ba980f-6ca3-4fac-bc36-34ba540cb4af"
NW_020270976.1	RepeatMasker	DNA/hAT-hAT19	322877	322977	593	-	.	ID="DNA8-74_AP";Tend="431";Tstart="331";shortTE="F";uid="2f382b99-ce36-4d6a-ae0d-806cab626f37"
NW_020270976.1	RepeatMasker	DNA/hAT-Blackjack	6032309	6032484	735	-	.	ID="RND-6_FAMILY-2118";Tend="1043";Tstart="859";shortTE="F";uid="84933a4c-3706-4ddd-9182-321617bf3a6f"
NW_020270976.1	RepeatMasker	DNA	3678170	3678378	895	-	.	ID="DNA8-31_AP";Tend="213";Tstart="1";shortTE="F";uid="c04ed116-c906-4ef5-8de1-f28f1b9a1c04"
NW_020270976.1	RepeatMasker	DNA	951112	951431	886	-	.	ID="TTAA8_AP";Tend="438";Tstart="108";shortTE="F";uid="5c5e96df-42c6-4c64-9810-829ddf227e03"
NW_020270976.1	RepeatMasker	DNA	5919532	5919711	566	-	.	ID="ttaa2b_ap";Tend="409";Tstart="242";shortTE="F";uid="c2e67bf4-d614-4490-be4e-7da11b784a3a"
NW_020270976.1	RepeatMasker	Unknown	4207661	4208142	3384	-	.	ID="RND-6_FAMILY-1553";Tend="1431";Tstart="941";shortTE="F";uid="dc6e8615-1df7-474a-ac07-445df0295972"
NW_020270976.1	RepeatMasker	DNA/PIF-Spy	3995992	3996121	454	-	.	ID="ISL2EU-3N1_CFL";Tend="353";Tstart="222";shortTE="F";uid="2729255d-b303-4554-bb08-bc7a2cce9e30"
NW_020270976.1	RepeatMasker	Unknown	3059516	3059986	1909	-	.	ID="RND-4_FAMILY-1307";TEgroup="ctg_611%7CRND-4_FAMILY-1307%7C1";Tend="1548";Tstart="956";shortTE="F";uid="c6f1c8e9-5a1e-4e76-9de4-a2c312f4bf51"
NW_020270976.1	RepeatMasker	DNA	6823701	6824137	451	-	.	ID="TTAA2D_AP";Tend="416";Tstart="1";shortTE="F";uid="a92a4ca3-c680-444f-96cb-efbd22e11815"
NW_020270976.1	RepeatMasker	DNA	4612125	4612468	703	-	.	ID="TTAA2C_AP";Tend="361";Tstart="3";shortTE="F";uid="59a427b4-a6b3-4102-9309-6406a80e38f2"
NW_020270976.1	RepeatMasker	DNA/Kolobok-E	6919005	6919394	508	-	.	ID="KOLOBOKE-3_AP";Tend="392";Tstart="30";shortTE="F";uid="7989e0f6-fd78-4b23-8073-bff0283d0fc0"
NW_020270976.1	RepeatMasker	Unknown	4162906	4163140	463	-	.	ID="RND-5_FAMILY-1004";Tend="2185";Tstart="1979";shortTE="F";uid="742a7995-45e1-4bfc-8e6b-0e988092a04d"
NW_020270976.1	RepeatMasker	LINE/RTE-BovB	379731	380158	690	-	.	ID="RND-5_FAMILY-8182";Tend="1531";Tstart="1102";shortTE="F";uid="27a79684-5fc1-4d02-a496-c181ee972d45"
NW_020270976.1	RepeatMasker	DNA/hAT-hAT19	6875647	6876546	7536	-	.	ID="RND-6_FAMILY-14";Tend="909";Tstart="14";shortTE="F";uid="c56d4dee-901b-49ff-9f61-68c41713bc30"
NW_020270976.1	RepeatMasker	DNA/Kolobok-E	6218852	6219533	696	-	.	ID="KOLOBOKE-4_AP";Tend="3206";Tstart="2520";shortTE="F";uid="afe4b1d3-7f02-4f75-a17f-a39374538ab3"
NW_020270976.1	RepeatMasker	Retroposon?	2179130	2179264	503	-	.	ID="RND-3_FAMILY-44";Tend="1323";Tstart="1189";shortTE="F";uid="e1afeb6b-8692-4f3d-b4a1-07e4497b4ee1"
NW_020270976.1	RepeatMasker	Unknown	75689	76063	1604	-	.	ID="RND-6_FAMILY-2047";Tend="1364";Tstart="1018";shortTE="F";uid="72737816-0bd3-4e03-940e-52c6282147c5"
NW_020270976.1	RepeatMasker	Retroposon?	688596	688936	1125	-	.	ID="RND-3_FAMILY-44";Tend="1379";Tstart="1008";shortTE="F";uid="9503f3e2-cb86-4b4d-902e-ed2d64d3b210"
NW_020270976.1	RepeatMasker	DNA	4682523	4682805	636	-	.	ID="dna4-2_ap";Tend="297";Tstart="1";shortTE="F";uid="de8e284e-3bf8-4386-8974-6a40471a0fe6"
NW_020270976.1	RepeatMasker	DNA/hAT-Blackjack	595504	595757	1058	-	.	ID="rnd-6_family-2118";Tend="1043";Tstart="547";shortTE="F";uid="7a7ff254-14e1-4c64-877e-2a0c74bee4f5"
NW_020270976.1	RepeatMasker	DNA/hAT-Charlie	2141046	2141336	976	-	.	ID="DNA8-47_AP";Tend="307";Tstart="1";shortTE="F";uid="b50f99c2-2c7c-4321-9a4e-4b3537fdf9c1"
NW_020270976.1	RepeatMasker	LINE/I-Jockey	7267659	7267810	419	-	.	ID="TART_DV";Tend="11505";Tstart="11366";shortTE="F";uid="29eead4e-cc9a-4f80-bb04-5ac1ee4feb2a"
NW_020270976.1	RepeatMasker	DNA	3337168	3337282	483	-	.	ID="dna4-2_ap";Tend="116";Tstart="1";shortTE="F";uid="c1cf8559-38aa-4843-acd0-629e1ba6fd9a"
NW_020270976.1	RepeatMasker	Retroposon?	6036110	6036226	499	-	.	ID="SINE2-1_AP";Tend="642";Tstart="526";shortTE="F";uid="cac53470-6d25-4198-862a-5d2e6e0acab7"
NW_020270976.1	RepeatMasker	Unknown	5662546	5663073	4014	-	.	ID="RND-1_FAMILY-36";Tend="1526";Tstart="976";shortTE="F";uid="65a41121-db04-46d1-9b0c-62493276428a"
NW_020270976.1	RepeatMasker	Retroposon?	789289	789656	1040	-	.	ID="RND-3_FAMILY-44";Tend="1376";Tstart="1018";shortTE="F";uid="221cebc0-cb34-48b5-a2fa-df411ebb27fa"
NW_020270976.1	RepeatMasker	DNA/Kolobok-E	3509505	3509812	1640	-	.	ID="RND-6_FAMILY-291";Tend="1844";Tstart="1545";shortTE="F";uid="fea3c1ac-eae1-4bb3-a2da-67956a765ec3"
NW_020270976.1	RepeatMasker	LTR/Gypsy	5561466	5562154	3199	-	.	ID="RND-4_FAMILY-590";Tend="1614";Tstart="853";shortTE="F";uid="dfda01c7-7613-441f-8aea-680c484d2d1c"
NW_020270976.1	RepeatMasker	DNA	4841067	4841446	692	-	.	ID="DNA4-2_AP";Tend="695";Tstart="311";shortTE="F";uid="2db83487-617c-4e40-9e63-162ba858c268"
NW_020270976.1	RepeatMasker	DNA/Kolobok-E	4246094	4246460	727	-	.	ID="rnd-6_family-1631";Tend="2218";Tstart="1503";shortTE="F";uid="b94d8d26-679c-4acc-b0be-8743be5cdc94"
NW_020270976.1	RepeatMasker	DNA	5638936	5639476	832	-	.	ID="DNA4-2_AP";Tend="508";Tstart="1";shortTE="F";uid="7404a46e-32a7-4845-a7c0-6f1bbff07045"
NW_020270976.1	RepeatMasker	Retroposon?	6156767	6157083	603	-	.	ID="SINE2-1_AP";Tend="1173";Tstart="847";shortTE="F";uid="16c06270-d3f5-4438-9f0d-7efa1dc544ac"
NW_020270976.1	RepeatMasker	Retroposon?	6893	7209	963	-	.	ID="RND-3_FAMILY-44";Tend="1315";Tstart="990";shortTE="F";uid="a9eb9e36-1461-4ed2-bd2e-a588d9c02a7d"
NW_020270976.1	RepeatMasker	Unknown	5424302	5425128	3172	-	.	ID="RND-5_FAMILY-7189";Tend="966";Tstart="226";shortTE="F";uid="ac7d5260-7157-40a4-b5e9-418d3a7b69c8"
NW_020270976.1	RepeatMasker	DNA/hAT-hAT19	6388404	6388800	1455	-	.	ID="RND-6_FAMILY-6074";Tend="1189";Tstart="778";shortTE="F";uid="72be4417-4297-43f5-83e9-8036cb49bda4"
NW_020270976.1	RepeatMasker	DNA/TcMar-Pogo	6846663	6847068	1042	-	.	ID="RND-1_FAMILY-8";Tend="1890";Tstart="1482";shortTE="F";uid="8cf4f96b-bdb6-4ef4-8083-63472726053f"
NW_020270976.1	RepeatMasker	LINE/I-Jockey	6440492	6441475	976	-	.	ID="RND-5_FAMILY-6445";Tend="3097";Tstart="6";shortTE="F";uid="5a806968-c1ff-4688-99c8-8a5da3fc8f6c"
NW_020270976.1	RepeatMasker	Retroposon?	6274214	6274490	558	-	.	ID="RND-3_FAMILY-44";Tend="748";Tstart="472";shortTE="F";uid="ad073525-ff08-42c5-9e91-5c7af513ab83"
NW_020270976.1	RepeatMasker	DNA	1019457	1019785	743	-	.	ID="DNA4-2_AP";Tend="763";Tstart="425";shortTE="F";uid="aaf69f18-c0f0-4415-ab0f-fd706699e80b"
NW_020270976.1	RepeatMasker	DNA	3806515	3806827	413	-	.	ID="DNA4-3_AP";Tend="568";Tstart="205";shortTE="F";uid="721be3d1-b406-49dc-978d-4175ae2166a5"
NW_020270976.1	RepeatMasker	Retroposon?	6691132	6691320	523	-	.	ID="RND-3_FAMILY-44";Tend="1379";Tstart="1206";shortTE="F";uid="e06ed7bb-4bf6-4652-ae3f-db715f45cd4a"
NW_020270976.1	RepeatMasker	DNA	4420401	4420665	532	-	.	ID="DNA4-1_AP";Tend="813";Tstart="525";shortTE="F";uid="e0ce69df-0361-4560-ac72-27bcbbdb40d5"
NW_020270976.1	RepeatMasker	LINE/I-Jockey	7264272	7264478	532	-	.	ID="AG-JOCK-1";Tend="1425";Tstart="1309";shortTE="F";uid="6368439a-b47a-4d2e-8198-c53a5f604f71"
NW_020270976.1	RepeatMasker	LTR/Gypsy	1460306	1461450	3904	-	.	ID="RND-4_FAMILY-590";TEgroup="ctg_611%7CRND-4_FAMILY-590%7C1";Tend="2156";Tstart="849";shortTE="F";uid="2792bafa-e51c-4b68-b50f-6dfafed7ad8e"
NW_020270976.1	RepeatMasker	DNA/hAT-hAT19	1988405	1988647	734	-	.	ID="DNA8-52B_AP";Tend="1100";Tstart="847";shortTE="F";uid="f532506a-7298-4754-b1be-a3a318c3f6ae"
NW_020270976.1	RepeatMasker	Unknown	1618890	1619186	635	-	.	ID="RND-1_FAMILY-57";Tend="1295";Tstart="990";shortTE="F";uid="09dde94a-4f01-4b57-9064-ccc5351bcaa3"
NW_020270976.1	RepeatMasker	Retroposon?	7188600	7190270	2228	-	.	ID="RND-3_FAMILY-44";Tend="1447";Tstart="1";shortTE="F";uid="ee13685d-1ba4-4237-8b7f-c840eb309158"
NW_020270976.1	RepeatMasker	Retroposon?	7147060	7147540	1191	-	.	ID="RND-3_FAMILY-44";Tend="1338";Tstart="859";shortTE="F";uid="dbbbb3ff-fce0-45bb-9a8a-08359fc440fe"
NW_020270976.1	RepeatMasker	Unknown	1770712	1770959	1629	-	.	ID="RND-5_FAMILY-651";Tend="1408";Tstart="1169";shortTE="F";uid="7defc060-4cea-4fe7-a9e4-c43a8c5b0e59"
NW_020270976.1	RepeatMasker	Retroposon?	1744692	1745389	1899	-	.	ID="SINE2-1_AP";Tend="1190";Tstart="516";shortTE="F";uid="08cfb8e0-3c1a-4cd1-bc6f-342fb33c9328"
NW_020270976.1	RepeatMasker	Unknown	4602013	4602249	1390	-	.	ID="RND-1_FAMILY-45";Tend="1235";Tstart="930";shortTE="F";uid="1ca9f6a1-d3fa-410a-802a-bf2db73ed95a"
NW_020270976.1	RepeatMasker	DNA	788493	788798	793	-	.	ID="ttaa2c_ap";Tend="420";Tstart="130";shortTE="F";uid="ca35e149-c762-4c8d-8479-8271e6cc7a1a"
NW_020270976.1	RepeatMasker	DNA	5284584	5284950	918	-	.	ID="TTAA8_AP";Tend="438";Tstart="56";shortTE="F";uid="487273b5-fef9-421f-9b26-5aba0b900074"
NW_020270976.1	RepeatMasker	Retroposon?	5829438	5829835	469	-	.	ID="SINE2-1_AP";Tend="1223";Tstart="834";shortTE="F";uid="9fb99727-37ca-4b6e-9b26-4f83dbed7625"
NW_020270976.1	RepeatMasker	DNA	1111046	1111196	425	-	.	ID="TTAA3_AP";Tend="424";Tstart="287";shortTE="F";uid="969a453e-8732-405c-82fb-f3a65db7e74d"
NW_020270976.1	RepeatMasker	DNA/hAT	966563	966663	597	-	.	ID="DNA8-92_AP";Tend="600";Tstart="500";shortTE="F";uid="de9ed809-7198-46ef-b782-a1236224d82d"
NW_020270976.1	RepeatMasker	DNA	6982665	6983146	1061	-	.	ID="DNA4-3_AP";Tend="548";Tstart="7";shortTE="F";uid="a1e99d4d-b654-4266-a666-cfd257925f5b"
NW_020270976.1	RepeatMasker	Unknown	4598825	4599328	1073	-	.	ID="RND-1_FAMILY-57";Tend="1493";Tstart="994";shortTE="F";uid="1f2aeb3e-33d2-4b6f-abe0-090233cd05b4"
NW_020270976.1	RepeatMasker	DNA	5311218	5311769	1290	-	.	ID="RND-5_FAMILY-412";TEgroup="ctg_611%7CRND-5_FAMILY-412%7C1";Tend="1676";Tstart="938";shortTE="F";uid="8a6f9e89-4075-42ae-a9a7-5cc08c00e6c0"
NW_020270976.1	RepeatMasker	Unknown	6038401	6038918	3639	-	.	ID="RND-5_FAMILY-7189";Tend="1656";Tstart="1151";shortTE="F";uid="b80cae51-3487-49b5-b59a-d29043498778"
NW_020270976.1	RepeatMasker	Retroposon?	7656904	7657174	414	-	.	ID="RND-3_FAMILY-44";Tend="1160";Tstart="857";shortTE="F";uid="48a39a33-b248-4280-a332-36271353410a"
NW_020270976.1	RepeatMasker	DNA/hAT-Blackjack	5465953	5466469	3454	-	.	ID="RND-5_FAMILY-488";Tend="1108";Tstart="602";shortTE="F";uid="dd8f1ad3-dbc2-454f-a007-61e6cdfad1a9"
NW_020270976.1	RepeatMasker	Satellite	6225201	6225335	759	-	.	ID="SAT-1_LVA";Tend="1259";Tstart="1127";shortTE="F";uid="dfd68a1b-7153-4fae-a37c-66b9b4cf3a56"
NW_020270976.1	RepeatMasker	Retroposon?	939485	940147	2110	-	.	ID="RND-3_FAMILY-44";Tend="1374";Tstart="728";shortTE="F";uid="5354c9b4-3fc3-4de7-9200-a5ab64d55459"
NW_020270976.1	RepeatMasker	DNA	6971477	6971882	548	-	.	ID="DNA4-2B_AP";TEgroup="ctg_611%7CDNA4-2B_AP%7C1";Tend="773";Tstart="26";shortTE="F";uid="cfbb78ed-2c81-41ce-8c8e-611767d258a3"
NW_020270976.1	RepeatMasker	DNA	2056685	2056792	424	-	.	ID="RND-5_FAMILY-5157";Tend="1414";Tstart="1313";shortTE="F";uid="c712ed53-2d4a-4d77-9d53-7c8a761074f1"
NW_020270976.1	RepeatMasker	DNA	5469385	5469759	695	-	.	ID="DNA8-31_AP";TEgroup="ctg_611%7CDNA8-31_AP%7C4";Tend="594";Tstart="1";shortTE="F";uid="057c0e9e-d2df-4750-bed6-8c03dbcb6927"
NW_020270976.1	RepeatMasker	Unknown	3512815	3513080	2155	-	.	ID="RND-6_FAMILY-1050";Tend="1839";Tstart="1565";shortTE="F";uid="7c1c7c88-9653-49cf-9851-4fc389c8083e"
NW_020270976.1	RepeatMasker	Retroposon?	2551135	2551661	455	-	.	ID="RND-3_FAMILY-44";Tend="1338";Tstart="797";shortTE="F";uid="97250152-6d18-4ac4-9270-c81f4ab5ae40"
NW_020270976.1	RepeatMasker	Unknown	783206	784090	4404	-	.	ID="RND-5_FAMILY-1058";Tend="1844";Tstart="946";shortTE="F";uid="bf9e0845-8643-461a-b7a9-2a08677d4912"
NW_020270976.1	RepeatMasker	Unknown	5407471	5407885	3668	-	.	ID="RND-1_FAMILY-25";Tend="1404";Tstart="991";shortTE="F";uid="0b8b132e-cbe0-41a8-a45d-93afcde4fc03"
NW_020270976.1	RepeatMasker	Unknown	6131742	6132028	1952	-	.	ID="RND-1_FAMILY-43";Tend="1248";Tstart="964";shortTE="F";uid="8184c7b3-93d3-4205-8c4c-5135c3651d01"
NW_020270976.1	RepeatMasker	Unknown	3149528	3150159	2687	-	.	ID="RND-1_FAMILY-105";Tend="1631";Tstart="916";shortTE="F";uid="eee89419-94ea-4989-b44f-4da4d72c9727"
NW_020270976.1	RepeatMasker	Retroposon?	70718	71026	791	-	.	ID="RND-3_FAMILY-44";Tend="1419";Tstart="1097";shortTE="F";uid="011e6c47-662e-4c83-94ca-b50968aa68bd"
NW_020270976.1	RepeatMasker	Unknown	5287122	5287238	445	-	.	ID="RND-5_FAMILY-1004";Tend="1562";Tstart="1442";shortTE="F";uid="70c28de6-6dee-4bcb-80b9-0c9429802fa0"
NW_020270976.1	RepeatMasker	Retroposon?	3326429	3326842	866	-	.	ID="SINE2-1_AP";Tend="677";Tstart="258";shortTE="F";uid="fcd04a4d-c98d-4ddd-9447-a283a4d7fe46"
NW_020270976.1	RepeatMasker	DNA/Ginger-2	1383240	1383381	623	-	.	ID="RND-6_FAMILY-8215";Tend="1547";Tstart="1426";shortTE="F";uid="4e23cfb6-f63e-4be1-9b6b-c208bbb2f319"
NW_020270976.1	RepeatMasker	Unknown	2581787	2582042	1915	-	.	ID="RND-6_FAMILY-2440";Tend="1200";Tstart="944";shortTE="F";uid="d1117d78-6f46-4fdf-980e-29e8cf356f45"
NW_020270976.1	RepeatMasker	DNA/hAT-Tip100	1339079	1339263	416	-	.	ID="RND-6_FAMILY-4219";Tend="1593";Tstart="1412";shortTE="F";uid="0be1679e-9553-483b-ac37-b6ff547f707b"
NW_020270976.1	RepeatMasker	DNA/hAT-Blackjack	3420305	3420498	927	-	.	ID="RND-6_FAMILY-2118";Tend="1035";Tstart="840";shortTE="F";uid="de2e9837-afee-49d6-a128-9938e5955c52"
NW_020270976.1	RepeatMasker	DNA	7375219	7375486	606	-	.	ID="DNA-TTAA-1_AP";Tend="268";Tstart="11";shortTE="F";uid="0af9edf3-1d56-4e99-8d38-50fdddef732f"
NW_020270976.1	RepeatMasker	DNA/TcMar-Pogo	6847551	6847820	523	-	.	ID="RND-6_FAMILY-3807";Tend="1387";Tstart="1114";shortTE="F";uid="6a8e9329-8451-4321-adc1-2d607bff54a2"
NW_020270976.1	RepeatMasker	Unknown	617736	618012	1656	-	.	ID="RND-1_FAMILY-2";Tend="1212";Tstart="940";shortTE="F";uid="a9a058c4-fe00-4979-b935-11d316cd8569"
NW_020270976.1	RepeatMasker	DNA	2250312	2250696	727	-	.	ID="TTAA8_AP";Tend="438";Tstart="24";shortTE="F";uid="7bc3c63b-05f2-46e4-895e-157cda8b0db0"
NW_020270976.1	RepeatMasker	DNA/MULE-MuDR	4514384	4514772	1196	-	.	ID="MUDR1X_AP";TEgroup="ctg_611%7CMUDR1X_AP%7C2";Tend="1016";Tstart="9";shortTE="F";uid="f19f9aeb-e048-4d79-a85c-45bed66b4762"
NW_020270976.1	RepeatMasker	DNA	3483073	3483347	1092	-	.	ID="TTAA7_AP";Tend="288";Tstart="1";shortTE="F";uid="92d17156-c6cf-495e-90cd-e5c2fbbb8f6d"
NW_020270976.1	RepeatMasker	Retroposon?	3908018	3908580	415	-	.	ID="SINE2-1_AP";Tend="643";Tstart="66";shortTE="F";uid="02d0121b-1824-4a51-bfc4-dd3283091273"
NW_020270976.1	RepeatMasker	DNA/Ginger-1	7032847	7033253	599	-	.	ID="GINGER1-1_AP";Tend="4360";Tstart="3921";shortTE="F";uid="9e28081d-3c96-4405-8b13-7b466155182e"
NW_020270976.1	RepeatMasker	LINE/I-Jockey	7157055	7157241	500	-	.	ID="AG-JOCK-1";Tend="1443";Tstart="1293";shortTE="F";uid="fdb8b127-08cf-47bd-83c0-f35603d0e373"
NW_020270976.1	RepeatMasker	DNA/Kolobok-E	6124090	6124252	503	-	.	ID="KOLOBOKE-2_AP";Tend="1904";Tstart="1199";shortTE="F";uid="ef172494-26e7-46ac-8247-13e5f11ecde3"
NW_020270976.1	RepeatMasker	DNA	6946079	6946512	2261	-	.	ID="TTAA22_AP";Tend="433";Tstart="1";shortTE="F";uid="7f97635e-1a49-4fbc-8507-a4acfe2c419b"
NW_020270976.1	RepeatMasker	DNA/Kolobok-E	2795922	2796232	511	-	.	ID="rnd-6_family-1631";Tend="2040";Tstart="1486";shortTE="F";uid="3f63831f-32da-4258-af04-f2d4b3004461"
NW_020270976.1	RepeatMasker	DNA/hAT-Tip100	6381405	6382068	1717	-	.	ID="DNA8-106_AP";TEgroup="ctg_611%7CDNA8-106_AP%7C1";Tend="1073";Tstart="1";shortTE="F";uid="60ae2546-84a5-456e-aa6d-96eecc472d59"
NW_020270976.1	RepeatMasker	Unknown	5381122	5381904	3778	-	.	ID="RND-1_FAMILY-12";Tend="2634";Tstart="1389";shortTE="F";uid="7a16d59a-244a-4565-9702-7110d39d24c0"
NW_020270976.1	RepeatMasker	Retroposon?	1778792	1779057	1127	-	.	ID="RND-3_FAMILY-44";Tend="1365";Tstart="1091";shortTE="F";uid="aeee1a5a-8df8-4a98-b69e-f1505301e44b"
NW_020270976.1	RepeatMasker	Retroposon?	6990665	6990873	575	-	.	ID="RND-3_FAMILY-44";Tend="1318";Tstart="1110";shortTE="F";uid="2a8c598c-54f8-4bc4-a771-420628f92317"
NW_020270976.1	RepeatMasker	DNA/hAT-hAT19	5316731	5316979	617	-	.	ID="HAT-N4_AP";Tend="237";Tstart="3";shortTE="F";uid="d6ca629d-1323-43ef-bb1f-a6270612ad6c"
NW_020270976.1	RepeatMasker	DNA/hAT-hAT19	6403374	6403507	472	-	.	ID="RND-6_FAMILY-6603";Tend="1365";Tstart="1251";shortTE="F";uid="b1d0eabe-578b-49a6-a54d-f61c6044c10d"
NW_020270976.1	RepeatMasker	DNA/hAT-hAT19	6063992	6064278	1347	-	.	ID="HAT-N12_AP";Tend="270";Tstart="1";shortTE="F";uid="b7c2e730-d630-42bb-a3ae-d59471248cb6"
NW_020270976.1	RepeatMasker	DNA/hAT-Tip100	7651369	7651512	550	-	.	ID="RND-6_FAMILY-4470";Tend="1689";Tstart="1549";shortTE="F";uid="d10272a9-7424-45a4-aef2-3880d9d20330"
NW_020270976.1	RepeatMasker	DNA/MULE-MuDR	2579826	2580219	797	-	.	ID="MUDR12X_AP";Tend="1397";Tstart="927";shortTE="F";uid="7a808213-b67f-44ea-adb8-5ae23340f12c"
NW_020270976.1	RepeatMasker	DNA/hAT-hAT19	3985101	3985295	885	-	.	ID="HAT-N2_AP";Tend="201";Tstart="2";shortTE="F";uid="28b5048d-3ef6-48d3-8d14-161368184605"
NW_020270976.1	RepeatMasker	Unknown	2655954	2656251	1795	-	.	ID="RND-4_FAMILY-560";Tend="1353";Tstart="1066";shortTE="F";uid="6ab63f79-8abf-46dd-8543-023f8af0f4df"
NW_020270976.1	RepeatMasker	DNA	3571868	3572211	773	-	.	ID="ttaa2c_ap";Tend="406";Tstart="65";shortTE="F";uid="e739d8b7-f482-4f06-9b24-ef25b87e027c"
NW_020270976.1	RepeatMasker	DNA/hAT-Blackjack	2421214	2421385	650	-	.	ID="RND-6_FAMILY-2118";Tend="1044";Tstart="847";shortTE="F";uid="943cdb2f-d8da-4e6b-abea-a93d5f8a7a69"
NW_020270976.1	RepeatMasker	Unknown	2604392	2604512	694	-	.	ID="RND-1_FAMILY-64";Tend="1563";Tstart="1447";shortTE="F";uid="4b64d8a7-7719-4ef5-9d0a-bcad33ed491d"
NW_020270976.1	RepeatMasker	DNA/hAT-hAT19	6855310	6855967	3306	-	.	ID="RND-5_FAMILY-1377";Tend="1550";Tstart="915";shortTE="F";uid="dd38643d-f083-4578-8b3e-59443c1a7265"
NW_020270976.1	RepeatMasker	DNA	2806124	2806327	466	-	.	ID="DNA4-2_AP";Tend="525";Tstart="313";shortTE="F";uid="19628e05-c7fe-4881-a860-fd8affbc21f5"
NW_020270976.1	RepeatMasker	DNA	2209092	2209617	888	-	.	ID="DNA4-2_AP";Tend="739";Tstart="130";shortTE="F";uid="cc478dcb-fa4d-467f-bbff-16c2278c2c8c"
NW_020270976.1	RepeatMasker	DNA	4276781	4277142	845	-	.	ID="DNA4-2_AP";Tend="337";Tstart="1";shortTE="F";uid="75ff48cb-4a96-4e2f-93c4-6d2988225c90"
NW_020270976.1	RepeatMasker	DNA	1785925	1786143	408	-	.	ID="ttaa3b_ap";Tend="217";Tstart="1";shortTE="F";uid="fc0babd2-4601-4c3c-a968-23d34010a1ae"
NW_020270976.1	RepeatMasker	DNA/hAT-Charlie	5243670	5243814	620	-	.	ID="DNA8-72_AP";Tend="139";Tstart="1";shortTE="F";uid="7bceb41e-4cba-4255-b7a7-bde19922d159"
NW_020270976.1	RepeatMasker	Retroposon?	7212940	7213333	666	-	.	ID="RND-3_FAMILY-44";Tend="1383";Tstart="999";shortTE="F";uid="c148bd6b-cb2d-4ec4-adea-184d4d711412"
NW_020270976.1	RepeatMasker	Unknown	1645340	1645647	1855	-	.	ID="RND-1_FAMILY-3";Tend="1246";Tstart="954";shortTE="F";uid="9ab0424b-0160-4509-a478-e499c1997669"
NW_020270976.1	RepeatMasker	DNA	6094811	6095164	492	-	.	ID="ttaa3c_ap";Tend="374";Tstart="20";shortTE="F";uid="a32f700c-8456-4427-b03c-deb2a2278e8d"
NW_020270976.1	RepeatMasker	DNA/Kolobok-E	6358703	6358874	473	-	.	ID="KOLOBOKE-4_AP";Tend="3143";Tstart="2970";shortTE="F";uid="1db8389c-fba7-4209-b662-ba8bf543d78f"
NW_020270976.1	RepeatMasker	Unknown	7457597	7457794	487	-	.	ID="RND-4_FAMILY-1700";Tend="604";Tstart="413";shortTE="F";uid="b9c93cc7-c95b-4d85-abea-34a38f1bd2d8"
NW_020270976.1	RepeatMasker	LTR/Gypsy	7638559	7639877	7779	-	.	ID="RND-4_FAMILY-590";Tend="2159";Tstart="848";shortTE="F";uid="350eaa67-5d59-4009-86df-ea6855db62cb"
NW_020270976.1	RepeatMasker	DNA	2921216	2921408	500	-	.	ID="dna4-2_ap";Tend="201";Tstart="7";shortTE="F";uid="87d2cbe1-5b4f-4071-b586-f9175b3887aa"
NW_020270976.1	RepeatMasker	Unknown	1837084	1837618	470	-	.	ID="RND-5_FAMILY-504";Tend="1284";Tstart="670";shortTE="F";uid="101dd099-8c7a-4fa2-a91e-61196189e7e8"
NW_020270976.1	RepeatMasker	Retroposon?	5430687	5431108	810	-	.	ID="SINE2-1_AP";Tend="1340";Tstart="916";shortTE="F";uid="efb6e8df-d45e-4e42-b4c9-3161e9fb3541"
NW_020270976.1	RepeatMasker	Retroposon?	1004045	1004490	615	-	.	ID="SINE2-1_AP";Tend="982";Tstart="588";shortTE="F";uid="adb03856-bb92-4dd0-9f6f-350978ec886f"
NW_020270976.1	RepeatMasker	Unknown	1715581	1715711	610	-	.	ID="RND-5_FAMILY-1004";Tend="1573";Tstart="1442";shortTE="F";uid="aec8f5ef-ec45-4e8e-8930-c7d58256cf64"
NW_020270976.1	RepeatMasker	Unknown	2656406	2656551	575	-	.	ID="RND-4_FAMILY-560";Tend="1055";Tstart="935";shortTE="F";uid="0fe14605-7ee7-4bbc-b8a2-145117ec4553"
NW_020270976.1	RepeatMasker	LTR/Gypsy	2143302	2144138	4603	-	.	ID="RND-4_FAMILY-590";Tend="1573";Tstart="785";shortTE="F";uid="d97d7ee9-7104-4ac5-a9e9-345d526656c4"
NW_020270976.1	RepeatMasker	DNA/Ginger-1	2354756	2355014	876	-	.	ID="GINGER1-1_AP";Tend="3482";Tstart="3180";shortTE="F";uid="53e471d2-1b0a-4602-9b78-5f735ec1c7a4"
NW_020270976.1	RepeatMasker	Retroposon?	5709907	5711017	2566	-	.	ID="RND-3_FAMILY-44";Tend="1626";Tstart="615";shortTE="F";uid="8358777b-735a-4578-9517-48d11a46b224"
NW_020270976.1	RepeatMasker	DNA	2615281	2615630	408	-	.	ID="DNA4-2_AP";Tend="765";Tstart="408";shortTE="F";uid="930f805c-c495-49c4-af52-89bc377ebeac"
NW_020270976.1	RepeatMasker	DNA/hAT-Charlie	5423266	5423508	1235	-	.	ID="RND-6_FAMILY-4388";Tend="1240";Tstart="975";shortTE="F";uid="6278fcb2-112e-4a99-94a1-ab6a3a07b05a"
NW_020270976.1	RepeatMasker	Retroposon?	4430340	4430913	959	-	.	ID="SINE2-2_AP";Tend="606";Tstart="1";shortTE="F";uid="e5808db7-b751-4cdf-8fc4-ee0519e5a199"
NW_020270976.1	RepeatMasker	Unknown	3249787	3249953	870	-	.	ID="RND-4_FAMILY-1307";Tend="1114";Tstart="951";shortTE="F";uid="26d9ae5b-e31d-4a3e-bb10-f635510d35e2"
NW_020270976.1	RepeatMasker	Retroposon?	2321738	2322440	2175	-	.	ID="RND-3_FAMILY-44";Tend="1368";Tstart="657";shortTE="F";uid="4ec6be33-c7ab-40b2-a7ab-0bbf35139836"
NW_020270977.1	RepeatMasker	DNA/hAT-hATm	17	1763	3876	+	.	ID="hat-6_ap";Tend="2845";Tstart="1225";shortTE="F";uid="ba75de53-61e5-4bd8-9451-bdcefff1c8fe"
NW_020270977.1	RepeatMasker	DNA/PIF-Harbinger	2782	3226	504	-	.	ID="ISL2EU-7_CFL";Tend="1919";Tstart="1475";shortTE="F";uid="a7f5a618-5933-48ed-9979-db3b03459d67"
NW_020270977.1	RepeatMasker	DNA/hAT-hATm	5291	5610	698	-	.	ID="HAT-4B_AP";Tend="362";Tstart="41";shortTE="F";uid="9aa38cbe-0d21-4e2d-8b37-55e860bd9379"
NW_020270978.1	RepeatMasker	DNA/hAT-Tip100	4447	4742	493	+	.	ID="RND-6_FAMILY-1645";Tend="767";Tstart="475";shortTE="F";uid="5b987d65-9174-4431-be61-4b62e98bc754"
NW_020270978.1	RepeatMasker	DNA/MULE-MuDR	23	2105	16059	-	.	ID="mudr10x_ap";Tend="1988";Tstart="1";shortTE="F";uid="b03f1468-1c09-433b-b75a-a7e134287405"
NW_020270979.1	RepeatMasker	DNA/hAT-Ac	1	269	628	-	.	ID="HOPPER_BD";Tend="1778";Tstart="1510";shortTE="F";uid="af0b2f54-f6eb-4b73-b738-0c3da53ae248"
NW_020270979.1	RepeatMasker	DNA/hAT-Ac	5064	6463	1571	-	.	ID="HOPPER_BD";Tend="2903";Tstart="1510";shortTE="F";uid="597fb879-b17c-4834-ba30-c6736000d8ea"
NW_020270980.1	RepeatMasker	DNA/hAT-hAT19	4735	4932	690	-	.	ID="RND-5_FAMILY-862";Tend="1131";Tstart="938";shortTE="F";uid="12fe2866-fbd9-4dca-9aed-1c5cdc945992"
NW_020270981.1	RepeatMasker	Unknown	2710	3005	1077	+	.	ID="RND-1_FAMILY-37";Tend="683";Tstart="298";shortTE="F";uid="b7d6844e-3faa-4846-94e4-62e1ade66600"
NW_020270981.1	RepeatMasker	DNA/Sola-1	9453	9960	446	+	.	ID="SOLA1-6_AP";Tend="2655";Tstart="2140";shortTE="F";uid="b2cb11b7-82e0-43e1-a721-5ead22a26567"
NW_020270981.1	RepeatMasker	DNA/hAT-hATm	11884	12268	747	+	.	ID="HAT-4_AP";Tend="1788";Tstart="1404";shortTE="F";uid="2593ecd8-b3f2-471c-9f7e-b58b0e30cd51"
NW_020270981.1	RepeatMasker	LINE/R1	698	841	541	+	.	ID="RND-4_FAMILY-203";Tend="3411";Tstart="3274";shortTE="F";uid="793d6214-9803-49af-b562-e9c3ad398a8f"
NW_020270981.1	RepeatMasker	Unknown	2588	3629	1046	-	.	ID="RND-1_FAMILY-16";TEgroup="ctg_616%7CRND-1_FAMILY-16%7C1";Tend="2343";Tstart="1367";shortTE="F";uid="676c7710-4b28-4d3c-83c3-44676d9f3700"
NW_020270981.1	RepeatMasker	DNA/hAT-Charlie	848	1238	1110	-	.	ID="RND-6_FAMILY-4685";Tend="1345";Tstart="935";shortTE="F";uid="32af0bed-8709-47f9-adaa-245b58e5828a"
NW_020270982.1	RepeatMasker	Unknown	2066	2612	2462	+	.	ID="RND-4_FAMILY-560";Tend="1431";Tstart="905";shortTE="F";uid="dde45dc5-2f86-4f23-869d-155011a4b574"
NW_020270982.1	RepeatMasker	DNA/hAT-hATm	9340	9875	915	-	.	ID="HAT-4_AP";Tend="3420";Tstart="2853";shortTE="F";uid="3371c0ad-db7c-4511-b90a-f75ed8fe3a31"
NW_020270983.1	RepeatMasker	DNA/TcMar-Pogo?	3127	3648	2200	-	.	ID="DNA2-8_AP";Tend="765";Tstart="233";shortTE="F";uid="ccc8e24e-87f9-41d5-9762-924d6ac85d26"
NW_020270984.1	RepeatMasker	Unknown	254	2385	14415	+	.	ID="RND-1_FAMILY-12";Tend="2608";Tstart="484";shortTE="F";uid="3fd96dd8-062c-4fe3-8550-cbe490e74202"
NW_020270984.1	RepeatMasker	Unknown	14259	15229	1011	+	.	ID="RND-6_FAMILY-4524";TEgroup="ctg_619%7CRND-6_FAMILY-4524%7C1";Tend="1315";Tstart="57";shortTE="F";uid="dbf6a0bc-9f1a-4135-8bfc-448afde84029"
NW_020270984.1	RepeatMasker	Unknown	13069	13405	1968	+	.	ID="RND-1_FAMILY-36";Tend="1303";Tstart="973";shortTE="F";uid="c67e6cb7-8969-4c28-87c9-995d3bd23fbd"
NW_020270984.1	RepeatMasker	DNA/Maverick	8214	9346	859	-	.	ID="polinton-7_nvi";Tend="4208";Tstart="2938";shortTE="F";uid="89f9a94d-ea4a-460b-87a9-3fdc9fa5661b"
NW_020270984.1	RepeatMasker	LINE/R1	12260	12499	1869	-	.	ID="RND-4_FAMILY-203";Tend="3049";Tstart="2810";shortTE="F";uid="982855f5-98d2-45bc-9bb3-40db0b369d47"
NW_020270984.1	RepeatMasker	LINE/R1	13398	14152	755	-	.	ID="RND-5_FAMILY-2622";TEgroup="ctg_619%7CRND-5_FAMILY-2622%7C1";Tend="1248";Tstart="105";shortTE="T";uid="cdbccf25-20c3-4768-8778-2b0ffb922e49"
NW_020270984.1	RepeatMasker	DNA/P	4200	5355	844	-	.	ID="P-3_AP";Tend="4212";Tstart="3052";shortTE="F";uid="f400f5b3-8a27-4f03-9f5e-d47d2a09ca8e"
NW_020270984.1	RepeatMasker	DNA/Maverick	7394	8053	1682	-	.	ID="RND-6_FAMILY-378";Tend="697";Tstart="10";shortTE="F";uid="a9adf505-b1b0-436a-9302-04576d58c3c4"
NW_020270984.1	RepeatMasker	DNA/hAT-Tip100	6557	6960	1124	-	.	ID="RND-5_FAMILY-2024";TEgroup="ctg_619%7CRND-5_FAMILY-2024%7C1";Tend="1619";Tstart="958";shortTE="F";uid="c8bc4bfe-4913-4a83-b3cb-952d45e70696"
NW_020270984.1	RepeatMasker	LINE/R1	12497	13071	4988	-	.	ID="RND-5_FAMILY-2622";Tend="2089";Tstart="1515";shortTE="F";uid="62f1106b-8497-426e-beaa-8a3b5b74a938"
NW_020270427.1	RepeatMasker	Unknown	855	1524	5141	+	.	ID="RND-1_FAMILY-0";Tend="1785";Tstart="1153";shortTE="F";uid="d234e5ae-f056-46ae-967a-d23b7467bc60"
NW_020270427.1	RepeatMasker	Unknown	5307	5420	939	+	.	ID="RND-1_FAMILY-0";Tend="1823";Tstart="1713";shortTE="F";uid="8d0d9f31-218c-40cf-9410-c2c04931ec8c"
NW_020270427.1	RepeatMasker	Retroposon?	5636	5760	549	+	.	ID="RND-3_FAMILY-44";Tend="1321";Tstart="1190";shortTE="F";uid="a9c6a7e0-d09f-4f71-846d-022e00dc5ea0"
NW_020270427.1	RepeatMasker	Unknown	8599	9022	2999	-	.	ID="RND-1_FAMILY-57";TEgroup="ctg_62%7CRND-1_FAMILY-57%7C1";Tend="1493";Tstart="1037";shortTE="F";uid="1a894c44-145d-44c9-ad26-fb12c8491bd9"
NW_020270427.1	RepeatMasker	DNA/Ginger-1	5599	5821	478	-	.	ID="GINGER1-1_AP";TEgroup="ctg_62%7CGINGER1-1_AP%7C1";Tend="3442";Tstart="3181";shortTE="T";uid="b227ed09-7e5f-4a3c-8a76-712d912b4258"
NW_020270986.1	RepeatMasker	DNA/TcMar-m44	7556	8866	1077	+	.	ID="MARINER-33_LMI";Tend="1522";Tstart="217";shortTE="F";uid="2a88c2cc-0187-4ea9-b217-05881a0b8b50"
NW_020270986.1	RepeatMasker	DNA/hAT-Charlie	2380	4284	2899	-	.	ID="hat-1_dan";Tend="2964";Tstart="164";shortTE="F";uid="b000b549-8cd6-49da-a6d9-99c70fd9de8d"
NW_020270986.1	RepeatMasker	DNA/hAT-Charlie	4842	4961	434	-	.	ID="HAT-N20_RPR";Tend="115";Tstart="1";shortTE="F";uid="885081fa-5e1d-4c4c-95ed-fab03245b3b9"
NW_020270987.1	RepeatMasker	LTR/Pao	681	5873	6831	+	.	ID="BEL4-I_AP";Tend="5648";Tstart="467";shortTE="F";uid="3d2eaa99-342a-4727-889b-2ff49a158b35"
NW_020270988.1	RepeatMasker	LINE/I-Jockey	1384	1584	1238	+	.	ID="RND-5_FAMILY-4240";Tend="544";Tstart="154";shortTE="F";uid="40c83ade-95c5-4f71-90ca-b505c827db51"
NW_020270988.1	RepeatMasker	Unknown	1585	2544	734	+	.	ID="HALYOMORPHA_HALYS-1_FAMILY-3";Tend="1014";Tstart="49";shortTE="F";uid="f294f40b-279e-4861-b694-18ee27b729de"
NW_020270988.1	RepeatMasker	LINE/I-Jockey	2545	3138	1238	+	.	ID="RND-5_FAMILY-4240";Tend="1707";Tstart="545";shortTE="F";uid="bfe010c4-90dd-4bf0-a494-3a27420e9c3f"
NW_020270988.1	RepeatMasker	LINE/I-Jockey	281	707	441	+	.	ID="JOCKEY-2_RPR";Tend="2344";Tstart="1633";shortTE="F";uid="9face0d9-58d4-4c9a-a672-d78937902329"
NW_020270988.1	RepeatMasker	DNA/MULE-NOF	7912	9070	489	+	.	ID="RND-6_FAMILY-1998";Tend="2084";Tstart="932";shortTE="F";uid="08363956-2995-45fb-b25f-66c261d1b77a"
NW_020270988.1	RepeatMasker	DNA/hAT-Tip100	10653	10975	615	+	.	ID="HAT-30_LMI";Tend="7955";Tstart="7634";shortTE="F";uid="0a15dfe3-d670-4fbc-a659-9ae36d048022"
NW_020270988.1	RepeatMasker	DNA/TcMar-m44	9511	9853	1009	-	.	ID="MARINER-2_AP";Tend="1021";Tstart="680";shortTE="F";uid="47fae21f-e26f-4724-87fe-7860408fdaad"
NW_020270988.1	RepeatMasker	DNA/TcMar-m44	6085	6403	1482	-	.	ID="MARINERN-2_AP";Tend="452";Tstart="150";shortTE="F";uid="9926ae2a-1227-4c98-8ff2-aa63258151fc"
NW_020270988.1	RepeatMasker	DNA/TcMar-m44	6541	7375	2210	-	.	ID="mariner-2_ap";Tend="1937";Tstart="1014";shortTE="F";uid="faee9905-d800-44b2-a32f-79cf49f6165d"
NW_020270988.1	RepeatMasker	DNA	12942	15042	964	-	.	ID="RND-5_FAMILY-4825";Tend="4630";Tstart="2539";shortTE="F";uid="69617c32-9e50-4be5-81ad-238f6c437c2e"
NW_020270988.1	RepeatMasker	DNA/MULE-MuDR	8256	9134	648	-	.	ID="RND-6_FAMILY-5994";Tend="1074";Tstart="186";shortTE="F";uid="62cf8ba7-261e-4359-bbc5-151fbd9686b0"
NW_020270988.1	RepeatMasker	DNA/TcMar-m44	10444	10590	923	-	.	ID="MARINERN-2_AP";Tend="148";Tstart="1";shortTE="F";uid="f6a6e997-e6c3-4531-8102-ae9252318e4b"
NW_020270989.1	RepeatMasker	Unknown	15790	15904	402	+	.	ID="RND-5_FAMILY-651";Tend="1274";Tstart="1150";shortTE="F";uid="8f899180-be87-4e8e-90f2-b8c4d9000238"
NW_020270989.1	RepeatMasker	Unknown	11629	13038	3664	+	.	ID="RND-1_FAMILY-16";TEgroup="ctg_624%7CRND-1_FAMILY-16%7C1";Tend="1919";Tstart="71";shortTE="F";uid="f787156b-90b0-4924-8e9d-4bb050f1a927"
NW_020270989.1	RepeatMasker	DNA/P	7459	8226	4853	+	.	ID="RND-5_FAMILY-228";Tend="1665";Tstart="890";shortTE="F";uid="f7eb27be-5d86-4db1-9b74-e81dd3315af5"
NW_020270989.1	RepeatMasker	RC/Helitron	7074	7494	3281	+	.	ID="RND-6_FAMILY-306";Tend="1492";Tstart="1093";shortTE="F";uid="84af739b-9c4f-47a5-b243-63c10e196940"
NW_020270989.1	RepeatMasker	RC/Helitron	1848	2323	3310	+	.	ID="RND-6_FAMILY-306";Tend="1096";Tstart="649";shortTE="F";uid="99629d45-52a3-46d7-9a0f-691118db4752"
NW_020270989.1	RepeatMasker	LINE/R1	3634	4844	10064	+	.	ID="RND-4_FAMILY-203";Tend="3407";Tstart="2198";shortTE="F";uid="9a8befd8-46e0-4df6-a7ce-4647ac41fc53"
NW_020270989.1	RepeatMasker	Unknown	11272	11397	847	-	.	ID="RND-1_FAMILY-7";Tend="2459";Tstart="2351";shortTE="F";uid="3b1b9f62-5078-4b3a-bff9-3f9eb163479d"
NW_020270989.1	RepeatMasker	Unknown	8143	8346	548	-	.	ID="RND-6_FAMILY-1403";Tend="1255";Tstart="1049";shortTE="F";uid="6cb339cc-42a3-4e6a-8569-8d1fb7207a27"
NW_020270989.1	RepeatMasker	Unknown	11891	12440	3248	-	.	ID="RND-1_FAMILY-0";Tend="1481";Tstart="953";shortTE="F";uid="f61244f9-815b-42a7-8161-08cb7c5a068d"
NW_020270989.1	RepeatMasker	Unknown	10930	11282	557	-	.	ID="RND-1_FAMILY-12";Tend="685";Tstart="329";shortTE="F";uid="79cb98a6-187e-4d36-9c3e-2469c5de4189"
NW_020270990.1	RepeatMasker	Unknown	8340	10904	11623	+	.	ID="RND-6_FAMILY-15866";Tend="2468";Tstart="55";shortTE="F";uid="f9cae7bb-da9d-49e4-afbc-b49f84b60bf3"
NW_020270990.1	RepeatMasker	Unknown	11095	11853	2844	+	.	ID="RND-6_FAMILY-15866";Tend="3152";Tstart="2418";shortTE="F";uid="928b0077-ba80-4cb3-99f7-5a17f3ce7987"
NW_020270990.1	RepeatMasker	DNA/hAT-hAT19	16501	16944	1957	+	.	ID="DNA8-43_AP";Tend="402";Tstart="1";shortTE="F";uid="408ccd13-55e6-4534-ac39-465aad5ed95b"
NW_020270990.1	RepeatMasker	Unknown	13846	14397	4522	+	.	ID="RND-1_FAMILY-32";Tend="1563";Tstart="948";shortTE="F";uid="8a23907c-bdbc-4318-b01c-46c1bd917440"
NW_020270990.1	RepeatMasker	LTR/Pao	23242	23832	5142	-	.	ID="RND-6_FAMILY-1413";Tend="1782";Tstart="1194";shortTE="F";uid="f211aa8f-7f19-4a3a-ba0f-45e6fd42292b"
NW_020270990.1	RepeatMasker	Unknown	6421	6578	472	-	.	ID="RND-1_FAMILY-13";Tend="1023";Tstart="882";shortTE="F";uid="4d5a9177-55e0-4045-9fd9-7476c3f48782"
NW_020270990.1	RepeatMasker	Unknown	24286	24834	2893	-	.	ID="RND-1_FAMILY-36";Tend="1438";Tstart="891";shortTE="F";uid="42a79d4f-fd8c-4eed-b0b7-a9c5516cb41f"
NW_020270990.1	RepeatMasker	DNA/hAT-hAT19	6704	7006	1039	-	.	ID="RND-5_FAMILY-862";Tend="1446";Tstart="1176";shortTE="F";uid="95f0ab74-a2bf-4eaf-80db-bb57c35a9b07"
NW_020270990.1	RepeatMasker	Unknown	12860	13850	3819	-	.	ID="RND-1_FAMILY-19";Tend="2131";Tstart="1159";shortTE="F";uid="28672ebf-4cb2-4700-9d14-bb9b89c2f43a"
NW_020270990.1	RepeatMasker	Unknown	25641	26481	3200	-	.	ID="RND-1_FAMILY-0";Tend="2634";Tstart="1099";shortTE="F";uid="4a3eb3ec-7535-40d2-aa1e-243de3f2f58c"
NW_020270990.1	RepeatMasker	DNA/hAT-hAT19	7219	7388	565	-	.	ID="RND-1_FAMILY-76";Tend="1263";Tstart="1091";shortTE="F";uid="105e2e2f-5a50-4ed2-a4ca-d2570fb600f0"
NW_020270990.1	RepeatMasker	DNA/hAT-Tip100	11797	12020	446	-	.	ID="RND-6_FAMILY-9655";Tend="1734";Tstart="1475";shortTE="F";uid="4a2b0b51-aa73-45bc-ade0-57c052ba2b39"
NW_020270990.1	RepeatMasker	LTR/Pao	826	2657	1286	-	.	ID="BEL3-I_AP";Tend="4744";Tstart="2920";shortTE="F";uid="1dc49b62-6dc0-44c4-92b4-19d94cdbea8a"
NW_020270990.1	RepeatMasker	DNA/hAT-hAT19	12628	12770	648	-	.	ID="RND-5_FAMILY-8532";Tend="1086";Tstart="950";shortTE="F";uid="c43f3849-703a-4dfa-9843-0070984c142f"
NW_020270990.1	RepeatMasker	LINE/I	5716	6367	1005	-	.	ID="RND-6_FAMILY-549";Tend="618";Tstart="57";shortTE="F";uid="5310d505-7e62-4791-b49b-c62dd2f81478"
NW_020270990.1	RepeatMasker	RC/Helitron	28167	28596	584	-	.	ID="HELITRON-5_DRH";Tend="4503";Tstart="4083";shortTE="F";uid="387f9db8-b03a-4190-9329-d6a8c271b038"
NW_020270990.1	RepeatMasker	Unknown	22789	23073	1683	-	.	ID="RND-1_FAMILY-43";Tend="1234";Tstart="958";shortTE="F";uid="ed0cb96b-ffab-42c7-a2c9-9fb61f297851"
NW_020270991.1	RepeatMasker	DNA/MULE-NOF	585	885	603	+	.	ID="REHAVKUS1_AP";Tend="4896";Tstart="4597";shortTE="F";uid="4978b10d-c68e-469c-bfd9-8b29df83052f"
NW_020270991.1	RepeatMasker	RC/Helitron	1	104	593	+	.	ID="RND-6_FAMILY-2243";Tend="1777";Tstart="1693";shortTE="F";uid="79d5c9a5-25b5-493d-93cb-fce53109d5b5"
NW_020270991.1	RepeatMasker	LINE/CR1	3823	4053	444	-	.	ID="RND-6_FAMILY-6744";Tend="1340";Tstart="1110";shortTE="F";uid="f550624c-e734-408a-9166-3787658d2d6e"
NW_020270992.1	RepeatMasker	DNA/hAT-hAT19	15944	16086	640	+	.	ID="RND-5_FAMILY-8532";Tend="1089";Tstart="960";shortTE="F";uid="eaa4fef2-dc98-4ed9-9d40-ea1ee4e4d2e1"
NW_020270992.1	RepeatMasker	Unknown	384	1148	6680	+	.	ID="RND-1_FAMILY-16";Tend="2158";Tstart="1400";shortTE="F";uid="213239f6-dea4-4bf5-b1d4-cdb035bc1515"
NW_020270992.1	RepeatMasker	Unknown	2340	3689	5792	+	.	ID="RND-4_FAMILY-965";TEgroup="ctg_627%7CRND-4_FAMILY-965%7C1";Tend="1896";Tstart="709";shortTE="F";uid="a215aa3c-03db-469e-b488-99cccdbedc73"
NW_020270992.1	RepeatMasker	Unknown	32	394	2199	-	.	ID="RND-1_FAMILY-7";Tend="2304";Tstart="1947";shortTE="F";uid="a81b6352-da3b-45ca-930a-4697505888ca"
NW_020270992.1	RepeatMasker	DNA/PiggyBac	4412	4922	456	-	.	ID="piggybac-n11_lmi";Tend="928";Tstart="316";shortTE="F";uid="6394a847-cdab-4a7e-99e3-49b2e88c9d1b"
NW_020270992.1	RepeatMasker	Unknown	1149	1328	1077	-	.	ID="RND-1_FAMILY-37";Tend="429";Tstart="253";shortTE="F";uid="b35768b2-de89-4944-891f-b204c65223be"
NW_020270993.1	RepeatMasker	DNA/hAT-Tip100	1308	2496	6348	+	.	ID="RND-6_FAMILY-4219";Tend="2085";Tstart="915";shortTE="F";uid="08048435-8088-4131-951e-d9c90451ae93"
NW_020270993.1	RepeatMasker	Retroposon?	4021	4177	628	-	.	ID="RND-3_FAMILY-44";Tend="1380";Tstart="1225";shortTE="F";uid="3617d34a-d12d-4bae-ae0f-0fc9f7b1a6c0"
NW_020270993.1	RepeatMasker	RC/Helitron	5246	5367	446	-	.	ID="HELITRON-3_HNUM";Tend="192";Tstart="61";shortTE="F";uid="92ac0c50-0f20-4c2e-924f-a750a1223e62"
NW_020270994.1	RepeatMasker	Unknown	397994	398271	1956	+	.	ID="RND-1_FAMILY-24";Tend="1192";Tstart="918";shortTE="F";uid="65039415-2629-4996-9c2b-6a76fd13c765"
NW_020270994.1	RepeatMasker	DNA	153914	154195	594	+	.	ID="DNA4-2_AP";Tend="305";Tstart="6";shortTE="F";uid="2be81584-f0b6-4057-a120-ed0791a899cb"
NW_020270994.1	RepeatMasker	DNA	321512	321703	628	+	.	ID="TTAA2C_AP";Tend="200";Tstart="2";shortTE="F";uid="b9b75317-6b70-42f6-9b37-c49f7bb543df"
NW_020270994.1	RepeatMasker	DNA/hAT-Tip100	387088	388167	4003	+	.	ID="RND-6_FAMILY-9655";TEgroup="ctg_629%7CRND-6_FAMILY-9655%7C1";Tend="2188";Tstart="1006";shortTE="F";uid="89085687-20fd-4bc0-8e3f-d9dbf7b378f0"
NW_020270994.1	RepeatMasker	DNA/hAT-Tip100	386230	386569	2129	+	.	ID="RND-6_FAMILY-9655";Tend="993";Tstart="657";shortTE="F";uid="2fae8134-ccd6-46ec-a796-db1bf50ef635"
NW_020270994.1	RepeatMasker	DNA/MULE-MuDR	34834	35661	765	+	.	ID="RND-6_FAMILY-3216";Tend="1823";Tstart="1005";shortTE="F";uid="389abe8a-51b4-43da-9b89-cb8a8e50cbbc"
NW_020270994.1	RepeatMasker	DNA	138867	139588	643	+	.	ID="DNA4-2_AP";Tend="768";Tstart="5";shortTE="F";uid="c3784fb9-e0c2-4b0c-a237-ac7a2d239425"
NW_020270994.1	RepeatMasker	LTR/Pao	178358	179338	1161	+	.	ID="BEL1-I_AP";Tend="5615";Tstart="4585";shortTE="F";uid="f0730c3d-87d9-41aa-88e8-e28f8db9ad5d"
NW_020270994.1	RepeatMasker	Unknown	259629	260194	3227	+	.	ID="RND-1_FAMILY-53";Tend="1625";Tstart="958";shortTE="F";uid="c9705093-9fb2-433c-a1c1-ecb3b30c4104"
NW_020270994.1	RepeatMasker	Unknown	278770	278994	1605	+	.	ID="RND-1_FAMILY-2";Tend="1187";Tstart="949";shortTE="F";uid="7e251f5e-aad3-41d8-a652-72c0f330f6a5"
NW_020270994.1	RepeatMasker	DNA	27282	27692	798	+	.	ID="TTAA8_AP";Tend="438";Tstart="6";shortTE="F";uid="b9155ddd-4f3c-4538-a6b9-950e368197d2"
NW_020270994.1	RepeatMasker	Unknown	286651	286910	1420	+	.	ID="RND-1_FAMILY-2";Tend="1161";Tstart="906";shortTE="F";uid="a38b3149-f7bc-495a-9fd6-795b9a46d33b"
NW_020270994.1	RepeatMasker	DNA/MULE-MuDR	344792	344922	612	+	.	ID="MUDR6X_AP";Tend="111";Tstart="1";shortTE="F";uid="ef4c2e4d-f259-453a-a427-959dc44b6450"
NW_020270994.1	RepeatMasker	Retroposon?	380385	381124	813	+	.	ID="SINE2-1_AP";Tend="1203";Tstart="673";shortTE="F";uid="ef54d7d9-a1a7-4f78-b727-43f4045e3e4c"
NW_020270994.1	RepeatMasker	LTR/Gypsy	391754	392252	4228	+	.	ID="RND-6_FAMILY-6134";Tend="1613";Tstart="1101";shortTE="F";uid="9ed50f58-0d1b-4016-89e0-f6720248eb8d"
NW_020270994.1	RepeatMasker	DNA/TcMar-Tigger	395843	396571	5539	+	.	ID="RND-5_FAMILY-16";Tend="1638";Tstart="923";shortTE="F";uid="0825c5e1-3cb8-4a34-81c3-3c1e3514670d"
NW_020270994.1	RepeatMasker	DNA/hAT-Tip100	236381	236899	2710	+	.	ID="RND-6_FAMILY-9655";Tend="1711";Tstart="1176";shortTE="F";uid="91d6dc1e-f921-486f-89bb-ae22de8edecd"
NW_020270994.1	RepeatMasker	Unknown	346108	346447	1844	+	.	ID="RND-6_FAMILY-1553";Tend="1225";Tstart="944";shortTE="F";uid="ee276b8f-c52d-4cc2-952d-209131451e87"
NW_020270994.1	RepeatMasker	DNA/MULE-MuDR	292716	293049	1646	+	.	ID="RND-5_FAMILY-3178";TEgroup="ctg_629%7CRND-5_FAMILY-3178%7C1";Tend="1656";Tstart="900";shortTE="F";uid="df6df128-bfd2-46f1-9cc2-5fc40d8282b2"
NW_020270994.1	RepeatMasker	DNA	256995	257238	500	+	.	ID="DNA4-3_AP";Tend="615";Tstart="372";shortTE="F";uid="b5154389-5e7f-482d-ac73-19a63fd5341c"
NW_020270994.1	RepeatMasker	Unknown	220443	220598	777	+	.	ID="RND-5_FAMILY-943";Tend="1978";Tstart="1825";shortTE="F";uid="45d9efc4-c266-4971-8348-8f06c5d2cb3c"
NW_020270994.1	RepeatMasker	Unknown	386567	386686	833	+	.	ID="RND-5_FAMILY-782";Tend="1064";Tstart="945";shortTE="F";uid="ea5235b2-816a-4622-a89f-9b78822d80d3"
NW_020270994.1	RepeatMasker	DNA/hAT-Charlie	210575	210816	1216	+	.	ID="RND-6_FAMILY-2684";Tend="1192";Tstart="962";shortTE="F";uid="4a134b67-bdca-471c-8dd5-a3317e49550a"
NW_020270994.1	RepeatMasker	DNA/hAT-hATm	83674	83869	616	+	.	ID="HAT-5_AP";Tend="3133";Tstart="2936";shortTE="F";uid="082e9f59-afed-4d5d-be61-cfeff9ddb714"
NW_020270994.1	RepeatMasker	DNA/hAT-Tip100	385669	386226	4509	+	.	ID="RND-5_FAMILY-3233";Tend="1520";Tstart="969";shortTE="F";uid="21da9172-4578-4ff5-9d22-b39ed8d0d77d"
NW_020270994.1	RepeatMasker	DNA/hAT-hAT19	247961	248071	437	+	.	ID="DNA8-109_AP";Tend="666";Tstart="525";shortTE="F";uid="56fbb44c-9b71-4786-86f1-751a9ace044d"
NW_020270994.1	RepeatMasker	DNA/hAT-Tip100	326234	326597	2330	+	.	ID="RND-1_FAMILY-87";Tend="1226";Tstart="884";shortTE="F";uid="f3529ac0-a038-42b0-9850-02cdd3909e79"
NW_020270994.1	RepeatMasker	DNA	156610	157036	786	+	.	ID="DNA4-2_AP";Tend="444";Tstart="33";shortTE="F";uid="273e7f3d-133e-4ec2-affa-cfb38cf358f2"
NW_020270994.1	RepeatMasker	Retroposon?	322802	323114	605	+	.	ID="SINE2-1_AP";Tend="390";Tstart="65";shortTE="F";uid="1d2607fb-1016-4ff8-be95-845906ca19c9"
NW_020270994.1	RepeatMasker	DNA/hAT-Charlie	377326	377587	1270	+	.	ID="RND-6_FAMILY-2684";Tend="1206";Tstart="957";shortTE="F";uid="b9eb8337-1e86-45b2-9f04-311fb5512583"
NW_020270994.1	RepeatMasker	Unknown	308375	308545	492	+	.	ID="RND-1_FAMILY-2";Tend="1223";Tstart="1065";shortTE="F";uid="1112d0a2-bed9-45ea-906e-9aee44435667"
NW_020270994.1	RepeatMasker	DNA	73508	73673	935	+	.	ID="ttaa3b_ap";Tend="174";Tstart="1";shortTE="F";uid="b24f23e5-2391-4085-af2d-e86ec896712a"
NW_020270994.1	RepeatMasker	Unknown	141701	141850	632	+	.	ID="RND-1_FAMILY-2";Tend="1211";Tstart="1059";shortTE="F";uid="ac7e8bd5-d1e6-4eba-9f3d-03ff1577d012"
NW_020270994.1	RepeatMasker	DNA/hAT-hAT19	205520	206094	823	+	.	ID="DNA8-73_AP";TEgroup="ctg_629%7CDNA8-73_AP%7C1";Tend="784";Tstart="1";shortTE="F";uid="498ac720-5f35-4962-83c9-d5ab44317820"
NW_020270994.1	RepeatMasker	Retroposon?	330844	331129	503	+	.	ID="RND-3_FAMILY-44";Tend="1370";Tstart="1083";shortTE="F";uid="e019e7ff-15b7-4760-824a-79e61920dacb"
NW_020270994.1	RepeatMasker	DNA/hAT-Charlie	170968	171156	464	+	.	ID="RND-6_FAMILY-2684";Tend="1167";Tstart="992";shortTE="F";uid="1491ac4f-4834-4661-ba89-abe6b8c5108e"
NW_020270994.1	RepeatMasker	Unknown	98082	98494	1645	+	.	ID="RND-4_FAMILY-560";Tend="1489";Tstart="1017";shortTE="F";uid="c4a3cf34-2a09-49fc-ad3f-df2f48de0be9"
NW_020270994.1	RepeatMasker	Retroposon?	381144	381308	762	+	.	ID="RND-3_FAMILY-44";Tend="1366";Tstart="1210";shortTE="F";uid="12a585b2-53c8-4246-89b8-246347c8ad25"
NW_020270994.1	RepeatMasker	DNA/MULE-MuDR	300261	300622	1491	+	.	ID="RND-6_FAMILY-121";Tend="966";Tstart="623";shortTE="F";uid="8a3f9ae6-c0ec-41a5-b7ea-b54831143730"
NW_020270994.1	RepeatMasker	Unknown	386913	387068	659	+	.	ID="RND-5_FAMILY-782";Tend="1609";Tstart="1487";shortTE="F";uid="d969f8f1-5adc-4ef5-b48a-a293a98820ba"
NW_020270994.1	RepeatMasker	DNA/hAT-Tip100	347005	349058	1133	+	.	ID="rnd-6_family-4470";Tend="1891";Tstart="128";shortTE="F";uid="fafa8553-d81e-4bd0-945d-5887b9f73c46"
NW_020270994.1	RepeatMasker	DNA/P	71646	73061	2136	+	.	ID="P-4_AP";TEgroup="ctg_629%7CP-4_AP%7C1";Tend="4074";Tstart="1";shortTE="F";uid="ab676bd4-9ad9-452e-a24a-f8820adbe03e"
NW_020270994.1	RepeatMasker	Unknown	301578	302040	3149	+	.	ID="RND-1_FAMILY-25";Tend="1462";Tstart="985";shortTE="F";uid="1f4797ed-23d6-4d33-981e-ae8b7709dd2b"
NW_020270994.1	RepeatMasker	Unknown	127135	127405	972	+	.	ID="RND-6_FAMILY-1334";TEgroup="ctg_629%7CRND-6_FAMILY-1334%7C1";Tend="1407";Tstart="957";shortTE="F";uid="aa3d0dcf-74bd-42f4-a813-e314f1f14660"
NW_020270994.1	RepeatMasker	Unknown	142162	142457	734	+	.	ID="RND-4_FAMILY-1307";TEgroup="ctg_629%7CRND-4_FAMILY-1307%7C1";Tend="1581";Tstart="957";shortTE="F";uid="60e9bae7-2e54-4134-8632-f476ba641362"
NW_020270994.1	RepeatMasker	DNA/hAT-Charlie	88302	88650	602	+	.	ID="DNA8-72_AP";TEgroup="ctg_629%7CDNA8-72_AP%7C1";Tend="413";Tstart="8";shortTE="F";uid="650a0db3-d34e-4097-9477-da258331d3b1"
NW_020270994.1	RepeatMasker	DNA/hAT-hAT19	247686	247805	459	+	.	ID="DNA8-109_AP";Tend="146";Tstart="26";shortTE="F";uid="004bb714-41ae-4725-93c3-9a3b41358d4a"
NW_020270994.1	RepeatMasker	LINE/I	397008	397799	438	+	.	ID="RND-6_FAMILY-1356";Tend="1660";Tstart="934";shortTE="F";uid="8482d8db-5ed0-4a91-9431-9e0aa7de12ca"
NW_020270994.1	RepeatMasker	Unknown	415299	415655	1289	-	.	ID="RND-6_FAMILY-7775";TEgroup="ctg_629%7CRND-6_FAMILY-7775%7C1";Tend="1368";Tstart="734";shortTE="F";uid="3cc5c028-a736-45d8-bc1b-bc7d25bd5c63"
NW_020270994.1	RepeatMasker	DNA/hAT-Tip100	233278	233785	1428	-	.	ID="RND-6_FAMILY-9655";Tend="1712";Tstart="1160";shortTE="F";uid="fa694db9-3782-4125-82c5-6ba2bec5bb95"
NW_020270994.1	RepeatMasker	Unknown	348943	349172	839	-	.	ID="RND-1_FAMILY-54";Tend="1023";Tstart="755";shortTE="F";uid="cd6162ea-3232-4556-af3d-ccfa007671b1"
NW_020270994.1	RepeatMasker	Retroposon?	375755	377185	3886	-	.	ID="SINE2-2_AP";Tend="1998";Tstart="1";shortTE="F";uid="946250b4-80cb-46ce-aaa8-dd72cd80be89"
NW_020270994.1	RepeatMasker	DNA	374607	374869	491	-	.	ID="TTAA8_AP";Tend="424";Tstart="144";shortTE="F";uid="ef1db9ce-7558-46ff-a926-f4afb57ca69c"
NW_020270994.1	RepeatMasker	DNA/hAT-Tip100	312331	312867	4149	-	.	ID="RND-5_FAMILY-2105";Tend="1531";Tstart="1005";shortTE="F";uid="205eb14f-58a7-4a88-a417-76ecee651af0"
NW_020270994.1	RepeatMasker	Unknown	318391	318566	934	-	.	ID="RND-6_FAMILY-27391";Tend="1127";Tstart="953";shortTE="F";uid="bce2526f-f1b2-45f7-8c93-f52ffad98525"
NW_020270994.1	RepeatMasker	DNA/TcMar-Pogo	320662	321495	6751	-	.	ID="RND-5_FAMILY-3180";Tend="1732";Tstart="902";shortTE="F";uid="fce12bae-904f-41a4-beb6-929fe0dfbeff"
NW_020270994.1	RepeatMasker	DNA/MULE-NOF	35545	35997	431	-	.	ID="RND-6_FAMILY-1998";Tend="1592";Tstart="1137";shortTE="F";uid="29795d64-b37a-4959-b89e-4dc8f5986e14"
NW_020270994.1	RepeatMasker	DNA/MULE-MuDR	87500	87930	607	-	.	ID="MUDR5X_AP";Tend="2076";Tstart="1669";shortTE="F";uid="809a7a22-6c66-4ceb-ab21-438f4f3af343"
NW_020270994.1	RepeatMasker	DNA	351539	351754	482	-	.	ID="RND-6_FAMILY-253";Tend="1076";Tstart="876";shortTE="F";uid="dce2e1b0-c0d4-46ec-8084-e928ae518ba9"
NW_020270994.1	RepeatMasker	DNA/hAT-Blackjack	405991	406585	2839	-	.	ID="RND-6_FAMILY-2118";Tend="1694";Tstart="976";shortTE="F";uid="a9e7d933-75ed-4b77-9167-064a5d028682"
NW_020270994.1	RepeatMasker	DNA/TcMar-Pogo	316113	316382	650	-	.	ID="RND-1_FAMILY-8";Tend="1752";Tstart="1482";shortTE="F";uid="3922689b-5a39-44b7-a67c-d364f07d0e3e"
NW_020270994.1	RepeatMasker	RC/Helitron	428467	428896	2139	-	.	ID="RND-5_FAMILY-2910";Tend="1406";Tstart="964";shortTE="F";uid="2bd1080d-4b9f-41f3-bf7d-ec5b9cc78d46"
NW_020270994.1	RepeatMasker	DNA/hAT-Charlie	273336	273496	618	-	.	ID="HAT-N11_AP";Tend="324";Tstart="156";shortTE="F";uid="9115e6b5-7012-4bab-b482-f9bb922011a9"
NW_020270994.1	RepeatMasker	DNA/MULE-MuDR	403391	404561	1157	-	.	ID="MUDR7X_AP";Tend="1674";Tstart="517";shortTE="F";uid="8078fc9e-9f51-4842-b3b5-d55fb527fa2d"
NW_020270994.1	RepeatMasker	LTR/Gypsy	399469	400151	572	-	.	ID="GYPSY-7_CFL-I";Tend="4101";Tstart="3448";shortTE="F";uid="c45e924b-476c-49bd-a353-aaa63d67dc52"
NW_020270994.1	RepeatMasker	DNA	356499	357146	1546	-	.	ID="DNA4-3_AP";Tend="632";Tstart="3";shortTE="F";uid="a06d4c6f-4ffd-458e-bfc5-4769f8dc5d4a"
NW_020270994.1	RepeatMasker	Retroposon?	359082	359632	829	-	.	ID="SINE2-2_AP";Tend="526";Tstart="5";shortTE="F";uid="ebbed039-845d-41bf-a893-162d0d5e4cf2"
NW_020270994.1	RepeatMasker	RC/Helitron	214925	215689	6065	-	.	ID="RND-6_FAMILY-306";Tend="2000";Tstart="1209";shortTE="F";uid="64e76233-2983-4b03-8f17-a7ca9fd76f27"
NW_020270994.1	RepeatMasker	DNA	388684	390339	13382	-	.	ID="RND-6_FAMILY-3458";Tend="2409";Tstart="755";shortTE="F";uid="726b79b6-549c-4ac0-a51e-cea1afc7610b"
NW_020270994.1	RepeatMasker	DNA	340374	340575	461	-	.	ID="TTAA3_AP";Tend="429";Tstart="242";shortTE="F";uid="28878b22-cb27-474e-be1f-cc646fdca556"
NW_020270994.1	RepeatMasker	Unknown	228362	228990	3297	-	.	ID="RND-4_FAMILY-1307";Tend="1571";Tstart="944";shortTE="F";uid="b0af9b0d-f03f-4b19-9b64-2b147ddb4f55"
NW_020270994.1	RepeatMasker	Unknown	297037	297346	2759	-	.	ID="RND-1_FAMILY-41";Tend="1769";Tstart="1460";shortTE="F";uid="86c467eb-010b-4cf1-b183-5f03e4d3f431"
NW_020270994.1	RepeatMasker	DNA/hAT-Tip100	86081	86254	632	-	.	ID="dna8-100b_ap";Tend="201";Tstart="1";shortTE="F";uid="fa6875fd-8001-45ec-98a9-f13843857247"
NW_020270994.1	RepeatMasker	DNA/MULE-MuDR	217281	218209	745	-	.	ID="RND-6_FAMILY-9580";Tend="1502";Tstart="559";shortTE="F";uid="7670afae-ee06-48e1-9c41-90da2d1f4555"
NW_020270994.1	RepeatMasker	DNA/Kolobok-E	142777	143021	520	-	.	ID="KOLOBOKE-4_AP";Tend="2863";Tstart="2622";shortTE="F";uid="acb9d946-a384-497c-bfb0-bebd4ee6c1ef"
NW_020270994.1	RepeatMasker	Unknown	218289	218398	547	-	.	ID="RND-5_FAMILY-943";Tend="2786";Tstart="2675";shortTE="F";uid="85fbd8dc-da6e-46dd-882f-5cdb08c1d851"
NW_020270994.1	RepeatMasker	DNA/TcMar-Mariner	135682	136077	3203	-	.	ID="RND-5_FAMILY-359";Tend="1354";Tstart="962";shortTE="F";uid="eb70b21e-e4b6-400f-b8d4-f1d4dccb98d8"
NW_020270428.1	RepeatMasker	Unknown	1	187	903	+	.	ID="RND-6_FAMILY-857";Tend="325";Tstart="136";shortTE="F";uid="e7207262-5a31-4aa5-8e10-a4d710d10d65"
NW_020270428.1	RepeatMasker	RC/Helitron	5048	5533	3399	+	.	ID="RND-6_FAMILY-350";Tend="524";Tstart="32";shortTE="F";uid="48d0d23b-64fc-4b72-bfd6-4d149f5b8297"
NW_020270428.1	RepeatMasker	DNA/hAT-hAT19	511	2007	3463	-	.	ID="RND-5_FAMILY-1127";Tend="1874";Tstart="337";shortTE="F";uid="4578301a-3fc0-48ad-9b63-32ed6e0743b6"
NW_020270428.1	RepeatMasker	Unknown	4419	4556	453	-	.	ID="RND-1_FAMILY-9";TEgroup="ctg_63%7CRND-1_FAMILY-9%7C1";Tend="1106";Tstart="909";shortTE="T";uid="c800ae31-60ef-4d08-af3e-7080328c58e1"
NW_020270995.1	RepeatMasker	Unknown	1	1499	7882	+	.	ID="RND-6_FAMILY-1403";Tend="2022";Tstart="587";shortTE="F";uid="5ab12e1a-3b80-43da-96b7-494b57503f37"
NW_020270995.1	RepeatMasker	DNA/hAT-Charlie	2898	3395	467	+	.	ID="RND-5_FAMILY-2287";Tend="2066";Tstart="1547";shortTE="F";uid="efaaf04b-b0e2-43f9-af05-c66b35322c04"
NW_020270995.1	RepeatMasker	DNA	2261	2489	643	+	.	ID="DNAX-2_AP";Tend="225";Tstart="1";shortTE="F";uid="b70edb6b-bd5c-45a8-8d67-4f5c3c155755"
NW_020270995.1	RepeatMasker	RC/Helitron	10417	11096	820	+	.	ID="HELITRON2_AG";Tend="2414";Tstart="1729";shortTE="F";uid="ccef89e4-c994-4d76-9b9c-5bf73c8042b8"
NW_020270995.1	RepeatMasker	DNA/hAT-Charlie	2459	2644	536	+	.	ID="RND-5_FAMILY-2287";Tend="1327";Tstart="1147";shortTE="F";uid="c6bfebdd-08d5-42f8-9332-b0a52da9c957"
NW_020270995.1	RepeatMasker	Unknown	3480	3702	1347	+	.	ID="RND-6_FAMILY-1403";Tend="776";Tstart="557";shortTE="F";uid="0be479b8-ec66-4907-922a-41c0e2bcc4b1"
NW_020270995.1	RepeatMasker	RC/Helitron	9755	10832	9693	-	.	ID="RND-5_FAMILY-4933";Tend="2100";Tstart="1023";shortTE="F";uid="bf13774a-12ae-426d-b5f8-b493479aeed6"
NW_020270995.1	RepeatMasker	Unknown	3862	4073	419	-	.	ID="RND-6_FAMILY-16041";Tend="1632";Tstart="1414";shortTE="F";uid="e84e14e7-51cb-4e32-b285-64ab10b369d5"
NW_020270995.1	RepeatMasker	DNA/hAT-Blackjack	4910	5445	2775	-	.	ID="RND-5_FAMILY-488";Tend="1651";Tstart="1108";shortTE="F";uid="92dd5d66-68d3-4db4-ade6-56403fb6d0b8"
NW_020270995.1	RepeatMasker	DNA/Maverick	7847	8116	552	-	.	ID="RND-6_FAMILY-7355";Tend="629";Tstart="368";shortTE="F";uid="858108bf-f38e-4f0d-8891-6fdead1f74e8"
NW_020270995.1	RepeatMasker	Unknown	9605	9746	575	-	.	ID="RND-1_FAMILY-36";Tend="1572";Tstart="1438";shortTE="F";uid="5ff982c5-0d78-4797-8d14-353da9b08ac2"
NW_020270995.1	RepeatMasker	DNA/TcMar-Pogo	8631	8792	629	-	.	ID="RND-5_FAMILY-2724";Tend="869";Tstart="696";shortTE="F";uid="097643e6-1226-42ff-a5b1-e69f26b90a59"
NW_020270995.1	RepeatMasker	DNA/Maverick	6943	7728	686	-	.	ID="rnd-6_family-7355";Tend="1408";Tstart="849";shortTE="F";uid="9d5a0c0c-475f-4a62-bd2b-252aebc7bb3a"
NW_020270996.1	RepeatMasker	Unknown	135	868	4162	+	.	ID="RND-6_FAMILY-15866";Tend="3152";Tstart="2459";shortTE="F";uid="7cd66707-8a4f-4485-a90e-eecc840e7d2f"
NW_020270996.1	RepeatMasker	DNA/hAT-Tip100	828	1026	553	-	.	ID="RND-6_FAMILY-9655";Tend="1718";Tstart="1487";shortTE="F";uid="912b4f40-84b0-43cf-8292-99d302db3de4"
NW_020270996.1	RepeatMasker	Unknown	1651	2149	3217	-	.	ID="RND-1_FAMILY-36";Tend="1528";Tstart="959";shortTE="F";uid="5b0a6952-484c-431c-b5d6-0c439f0201f5"
NW_020270996.1	RepeatMasker	DNA/hAT-hAT19	2130	2281	482	-	.	ID="RND-5_FAMILY-8532";Tend="1083";Tstart="948";shortTE="F";uid="d9c969c8-2c66-4182-9952-bc1124e21c57"
NW_020270997.1	RepeatMasker	Retroposon?	1	175	409	-	.	ID="SINE2-2_AP";Tend="195";Tstart="1";shortTE="F";uid="03323bde-b4ca-4c85-86b5-57292ee5ed42"
NW_020270998.1	RepeatMasker	DNA	8177	8739	637	+	.	ID="DNA4-3_AP";Tend="563";Tstart="28";shortTE="F";uid="926c66bc-3906-4c70-9b85-0dabb734174c"
NW_020270999.1	RepeatMasker	DNA/Sola-1	140	347	1525	+	.	ID="SOLA1-6_AP";Tend="208";Tstart="1";shortTE="F";uid="7e21fd93-048c-4d96-a6ed-57860ea92ec9"
NW_020270999.1	RepeatMasker	Retroposon?	2395	2590	526	-	.	ID="RND-3_FAMILY-44";Tend="1373";Tstart="1195";shortTE="F";uid="6011ceca-5a78-46bd-a0c1-fffccdc22603"
NW_020271000.1	RepeatMasker	DNA/P	1521	3146	13475	+	.	ID="RND-5_FAMILY-913";Tend="2370";Tstart="746";shortTE="F";uid="e863f100-d014-4c97-9b25-d41560c69691"
NW_020271000.1	RepeatMasker	DNA/P	3787	4415	4911	+	.	ID="RND-5_FAMILY-913";Tend="2987";Tstart="2368";shortTE="F";uid="d3d77bd8-0a17-467d-a074-9ac9dc913eb3"
NW_020271000.1	RepeatMasker	Unknown	7515	8074	2826	+	.	ID="RND-1_FAMILY-33";Tend="2191";Tstart="1609";shortTE="F";uid="96e10de2-f6ef-4fde-a55d-df941b9c62ff"
NW_020271000.1	RepeatMasker	DNA/P	297	1438	6863	+	.	ID="RND-5_FAMILY-8545";TEgroup="ctg_635%7CRND-5_FAMILY-8545%7C1";Tend="1807";Tstart="286";shortTE="F";uid="dcea7052-0f95-47c0-9034-9a4468a6c85a"
NW_020271000.1	RepeatMasker	Unknown	5320	5625	1928	-	.	ID="RND-6_FAMILY-15866";Tend="2329";Tstart="2029";shortTE="F";uid="cda52d08-575a-4777-8443-31b7e4d8bf7c"
NW_020271000.1	RepeatMasker	Unknown	5921	6451	1734	-	.	ID="RND-6_FAMILY-15866";Tend="1665";Tstart="1107";shortTE="F";uid="88981379-1f69-458c-9626-a70fec68ba3f"
NW_020271000.1	RepeatMasker	Unknown	3091	3871	5378	-	.	ID="RND-1_FAMILY-10";Tend="1673";Tstart="932";shortTE="F";uid="9041040a-e570-495d-b251-b3a9fa9eefdc"
NW_020271000.1	RepeatMasker	Unknown	8051	8431	1035	-	.	ID="RND-1_FAMILY-7";Tend="1476";Tstart="1098";shortTE="F";uid="eb19ef91-5e07-4f94-8903-b3768d290397"
NW_020271000.1	RepeatMasker	Unknown	6552	7381	4359	-	.	ID="RND-1_FAMILY-7";Tend="2459";Tstart="1551";shortTE="F";uid="4c622e46-7a7b-436a-a78d-e167061aaf82"
NW_020271001.1	RepeatMasker	DNA/MULE-MuDR	15345	15566	516	+	.	ID="MUDR6X_AP";Tend="1849";Tstart="1629";shortTE="F";uid="19266ed0-2e18-42f1-a1b8-ca538413880e"
NW_020271001.1	RepeatMasker	DNA/MULE-MuDR	14613	15345	559	+	.	ID="mudr6x_ap";Tend="1562";Tstart="827";shortTE="F";uid="b90ccede-8174-4d51-b02d-d00531978b4c"
NW_020271001.1	RepeatMasker	DNA/hAT-hAT19	6869	7458	962	+	.	ID="HAT-N2_AP";TEgroup="ctg_636%7CHAT-N2_AP%7C1";Tend="735";Tstart="1";shortTE="F";uid="f3572981-f2a8-4362-9afb-223d4cf8d846"
NW_020271001.1	RepeatMasker	Unknown	36108	36273	938	+	.	ID="RND-1_FAMILY-100";Tend="1089";Tstart="921";shortTE="F";uid="fcd97bda-ae18-4032-9b5b-7817955c837c"
NW_020271001.1	RepeatMasker	DNA/hAT	37091	37598	2651	-	.	ID="RND-6_FAMILY-1665";Tend="1497";Tstart="969";shortTE="F";uid="16c845d7-d00b-4d50-9bf1-1a64688b8eeb"
NW_020271001.1	RepeatMasker	DNA/hAT-hAT19	37592	37796	1235	-	.	ID="DNA8-84_AP";Tend="191";Tstart="2";shortTE="F";uid="bd3d7439-eabd-4012-8c5c-3366f5f3fc62"
NW_020271001.1	RepeatMasker	DNA/hAT-hAT19	36731	37005	1011	-	.	ID="DNA8-84_AP";Tend="561";Tstart="296";shortTE="F";uid="b0bd16db-983d-4ba5-8b2b-6cbb98853766"
NW_020271002.1	RepeatMasker	LTR/Copia	1682	2051	1602	+	.	ID="RND-5_FAMILY-5187";Tend="1323";Tstart="938";shortTE="F";uid="7e96696c-4750-4a10-bbbd-0ee27edf4478"
NW_020271003.1	RepeatMasker	DNA/hAT-Charlie	38267	38388	854	+	.	ID="HAT-N17_AP";Tend="297";Tstart="176";shortTE="F";uid="6af98b7b-ac53-413e-8578-a3369b24432b"
NW_020271003.1	RepeatMasker	LINE/RTE-BovB	57376	58245	879	+	.	ID="RTE-10_LMI";Tend="926";Tstart="49";shortTE="F";uid="1b956a8b-df79-4c6b-8eed-597055ca4279"
NW_020271003.1	RepeatMasker	LTR/Gypsy	38597	39396	5356	+	.	ID="RND-6_FAMILY-7349";Tend="3175";Tstart="2353";shortTE="F";uid="2536fc0d-fbd1-4e81-8a49-7f26896b4454"
NW_020271003.1	RepeatMasker	DNA/hAT-Tip100	33899	34035	408	+	.	ID="HAT-11_LMI";Tend="4554";Tstart="4418";shortTE="F";uid="31b05092-9b44-44cb-a640-200e7777fcac"
NW_020271003.1	RepeatMasker	DNA/Kolobok-E	61276	61862	665	+	.	ID="koloboke-5_ap";Tend="688";Tstart="167";shortTE="F";uid="b374bfef-4846-47c6-ac69-285bc4565470"
NW_020271003.1	RepeatMasker	LTR/Gypsy	49035	49861	3797	+	.	ID="RND-6_FAMILY-7349";Tend="3844";Tstart="3135";shortTE="F";uid="a1280f15-d22b-413e-9175-ca3283e80f32"
NW_020271003.1	RepeatMasker	DNA/P	50477	50813	2232	+	.	ID="RND-5_FAMILY-8545";Tend="329";Tstart="17";shortTE="F";uid="3a6b160c-bf1a-4d91-80da-e8375a51ad43"
NW_020271003.1	RepeatMasker	DNA/P	50819	51465	4286	+	.	ID="RND-5_FAMILY-913";Tend="3011";Tstart="2354";shortTE="F";uid="18bfd265-7057-47c6-a114-272048160cbd"
NW_020271003.1	RepeatMasker	DNA/TcMar-Mariner	55477	56515	1644	+	.	ID="MARINER-4_RPR";Tend="1243";Tstart="208";shortTE="F";uid="cf4ceb93-a782-4e5e-b5ac-d73ab0a0845a"
NW_020271003.1	RepeatMasker	LTR/Copia	273	1103	3271	+	.	ID="RND-6_FAMILY-7320";Tend="934";Tstart="118";shortTE="F";uid="691d46eb-46aa-4927-9623-7aa268eea0a1"
NW_020271003.1	RepeatMasker	DNA	34992	35229	427	+	.	ID="RND-6_FAMILY-11498";Tend="1819";Tstart="1584";shortTE="F";uid="889157b5-0c56-4e6b-a911-a44926531832"
NW_020271003.1	RepeatMasker	LINE/I-Jockey	21185	21729	1287	+	.	ID="RND-6_FAMILY-12689";Tend="2955";Tstart="2420";shortTE="F";uid="d473fa5c-ae3b-471f-9f1d-7a2fa762342f"
NW_020271003.1	RepeatMasker	LINE/RTE-BovB	58916	59975	936	+	.	ID="RTE-40_LMI";Tend="2898";Tstart="1838";shortTE="F";uid="009d6a99-a216-445f-8afa-6f9563469a47"
NW_020271003.1	RepeatMasker	Retroposon?	30927	31279	644	+	.	ID="SINE2-2_AP";Tend="993";Tstart="577";shortTE="F";uid="f95bbbef-4169-45aa-b6e5-6b3956eb886f"
NW_020271003.1	RepeatMasker	DNA/hAT-Ac	17600	17729	573	+	.	ID="DNA8-99_AP";Tend="758";Tstart="627";shortTE="F";uid="551c966a-2979-43b5-8181-a69a9279ca63"
NW_020271003.1	RepeatMasker	LINE/R1	66074	67062	7602	+	.	ID="RND-4_FAMILY-203";Tend="3408";Tstart="2416";shortTE="F";uid="cb365410-6775-45b2-b3e9-94d394af51f5"
NW_020271003.1	RepeatMasker	DNA/Ginger-1	60301	60544	829	+	.	ID="RND-6_FAMILY-4629";Tend="2749";Tstart="2559";shortTE="F";uid="11bc4a6d-247c-4424-af09-1a58e243ea75"
NW_020271003.1	RepeatMasker	DNA/Ginger-1	44791	45099	491	+	.	ID="RND-6_FAMILY-4629";Tend="1846";Tstart="1334";shortTE="F";uid="4b2732e8-91e8-4fa9-ac7f-3d8e4ecebb49"
NW_020271003.1	RepeatMasker	DNA/Kolobok-E	60629	61145	2467	+	.	ID="RND-6_FAMILY-265";Tend="477";Tstart="11";shortTE="F";uid="8385c4ec-2e02-4a27-b3ad-89a11893a70d"
NW_020271003.1	RepeatMasker	LINE/R1	63628	66092	19540	-	.	ID="RND-5_FAMILY-2622";Tend="3404";Tstart="943";shortTE="F";uid="5ece2f84-b47e-459c-adb8-668d0022295f"
NW_020271003.1	RepeatMasker	RC/Helitron	56596	56811	1860	-	.	ID="RND-5_FAMILY-4933";Tend="2109";Tstart="1894";shortTE="F";uid="3a8e3dc6-dbc3-4dc9-8e60-07cfb7b9cd47"
NW_020271003.1	RepeatMasker	LINE/R1	2598	4355	13097	-	.	ID="RND-4_FAMILY-203";Tend="3408";Tstart="1647";shortTE="F";uid="f1a0d2d7-9d40-4aa7-b513-bd5894d7e731"
NW_020271003.1	RepeatMasker	DNA/Kolobok-E	40023	40197	712	-	.	ID="RND-6_FAMILY-265";Tend="2573";Tstart="2406";shortTE="F";uid="2eb24908-36b2-481b-a2e0-6b630012045c"
NW_020271003.1	RepeatMasker	DNA/Kolobok-E	42083	43468	1218	-	.	ID="koloboke-4_ap";Tend="6200";Tstart="5149";shortTE="F";uid="1a156691-2fa0-4721-bdcf-ecd470ec9ac8"
NW_020271003.1	RepeatMasker	Retroposon?	44796	45370	2129	-	.	ID="SINE2-2_AP";Tend="585";Tstart="18";shortTE="F";uid="f2781bc5-64ae-4473-9b7a-22e86c022e80"
NW_020271003.1	RepeatMasker	DNA	30539	30926	1699	-	.	ID="TTAA3_AP";Tend="383";Tstart="4";shortTE="F";uid="df8103f5-9a38-4bb3-b380-8804aa6c7606"
NW_020271003.1	RepeatMasker	Retroposon?	54543	55088	4054	-	.	ID="RND-1_FAMILY-81";Tend="1800";Tstart="1233";shortTE="F";uid="21d0bf4a-00c8-462d-8750-ab309dec567a"
NW_020271003.1	RepeatMasker	DNA/MULE-MuDR	52543	53069	615	-	.	ID="mudr5x_ap";Tend="1933";Tstart="1109";shortTE="F";uid="e6e82de3-4254-4743-b9bc-c1936c5ae4d5"
NW_020271003.1	RepeatMasker	DNA/hAT-Tip100	15276	17055	2526	-	.	ID="HAT-3_AP";TEgroup="ctg_638%7CHAT-3_AP%7C1";Tend="2308";Tstart="598";shortTE="F";uid="d8590da0-0e41-466e-9b14-d02893fb8ff6"
NW_020271003.1	RepeatMasker	DNA/hAT-hAT19	23106	23496	1583	-	.	ID="RND-6_FAMILY-6074";Tend="1191";Tstart="772";shortTE="F";uid="e07bbc58-f9f4-47a4-8258-dc49d7ac2535"
```
