## Supplementary material for "Transposon accumulation at xenobiotic gene family loci: a comparative genomic analysis in aphids": Sup_File_S2: melanaphisSacchari.filteredRepeats.gff (part 6 of 9)

```
NW_020271003.1	RepeatMasker	Retroposon?	44374	44603	548	-	.	ID="SINE2-2_AP";Tend="570";Tstart="354";shortTE="F";uid="106f0ec0-ec5e-41ab-a747-8d5b85043df4"
NW_020271003.1	RepeatMasker	DNA/hAT	54308	54428	436	-	.	ID="DNA8-90_AP";Tend="186";Tstart="56";shortTE="F";uid="15de26b4-0d5f-4ade-890e-daf4a3308692"
NW_020271003.1	RepeatMasker	DNA/P	31553	32110	433	-	.	ID="P-3_AP";Tend="4542";Tstart="4007";shortTE="F";uid="e3e5a5fd-0499-4d5d-8559-316f27dad390"
NW_020271003.1	RepeatMasker	Retroposon?	44643	44790	850	-	.	ID="RND-3_FAMILY-44";Tend="1365";Tstart="1227";shortTE="F";uid="52966e1b-7d2e-4235-9981-035dedcceb8c"
NW_020271003.1	RepeatMasker	LTR/Gypsy	18410	18763	1627	-	.	ID="RND-5_FAMILY-1168";Tend="876";Tstart="505";shortTE="F";uid="cae1b002-3c57-4a79-be53-829500ce4a4a"
NW_020271003.1	RepeatMasker	DNA/P	35754	37083	2548	-	.	ID="P-3_AP";Tend="3802";Tstart="2472";shortTE="F";uid="069a1b6a-5b49-4339-bf61-6fa1c7800032"
NW_020271003.1	RepeatMasker	Retroposon?	51723	52096	2489	-	.	ID="RND-1_FAMILY-81";Tend="2247";Tstart="1781";shortTE="F";uid="fe505a59-5262-47c0-bd59-ee92744c2fe2"
NW_020271004.1	RepeatMasker	DNA	14091	14408	484	+	.	ID="TTAA2D_AP";Tend="421";Tstart="77";shortTE="F";uid="35792680-f969-4c97-9fa5-de820a380d29"
NW_020271004.1	RepeatMasker	DNA	49013	49361	1210	+	.	ID="ttaa3b_ap";TEgroup="ctg_639%7Cttaa3b_ap%7C1";Tend="190";Tstart="1";shortTE="F";uid="03bb0131-0ff2-4b09-908f-689e585303ff"
NW_020271004.1	RepeatMasker	DNA/hAT-Tip100	65742	65966	457	+	.	ID="DNA8-18_AP";Tend="619";Tstart="377";shortTE="F";uid="7b07e59a-0319-4118-870a-771a26b04932"
NW_020271004.1	RepeatMasker	DNA	57467	58009	1784	+	.	ID="DNA4-2_AP";Tend="762";Tstart="215";shortTE="F";uid="28a86ca0-3c12-46d4-b372-400181c9a625"
NW_020271004.1	RepeatMasker	DNA/hAT-hAT19	39611	40126	2558	+	.	ID="RND-6_FAMILY-6603";Tend="1328";Tstart="771";shortTE="F";uid="d6756840-59e5-4c17-8844-7d8112f51e63"
NW_020271004.1	RepeatMasker	DNA/hAT-hAT19	38715	38834	527	+	.	ID="hat-n18_ap";Tend="812";Tstart="689";shortTE="F";uid="4ac2a1ee-8af7-4dfa-abb8-d762c60e05ba"
NW_020271004.1	RepeatMasker	LINE/I-Jockey	71451	71936	863	-	.	ID="RND-6_FAMILY-1571";Tend="1154";Tstart="671";shortTE="F";uid="8df4c7a4-a7cc-436c-82b5-75f82e97bcd8"
NW_020271004.1	RepeatMasker	DNA/TcMar-Tigger	65264	65556	1507	-	.	ID="RND-5_FAMILY-3029";Tend="1713";Tstart="1437";shortTE="F";uid="36e65d83-f711-4366-9ead-4ad6be1589ca"
NW_020271004.1	RepeatMasker	DNA/Ginger-2	19706	20343	689	-	.	ID="ginger2-n1_ap";Tend="1258";Tstart="424";shortTE="F";uid="db01a66d-b587-4570-9dd9-72d691402c28"
NW_020271004.1	RepeatMasker	DNA/hAT	14674	14881	703	-	.	ID="DNA8-90_AP";Tend="210";Tstart="1";shortTE="F";uid="5dcb663e-77e5-4fe2-bbb1-42b268c677ea"
NW_020271004.1	RepeatMasker	LINE/I-Jockey	35669	36523	4416	-	.	ID="RND-6_FAMILY-6129";Tend="1428";Tstart="584";shortTE="F";uid="f5838b05-6d04-4963-bb1b-827cf19bf45a"
NW_020271004.1	RepeatMasker	DNA	52075	52178	520	-	.	ID="RND-6_FAMILY-253";Tend="975";Tstart="876";shortTE="F";uid="439a0b15-4787-4dae-95b7-c0806a02acc1"
NW_020271004.1	RepeatMasker	DNA/hAT-Tip100	23873	24253	1499	-	.	ID="DNA8-42_AP";TEgroup="ctg_639%7CDNA8-42_AP%7C1";Tend="692";Tstart="2";shortTE="F";uid="352c419b-bd12-46fb-bd5b-87a16c64f080"
NW_020270429.1	RepeatMasker	Unknown	1934	2107	1413	+	.	ID="RND-1_FAMILY-73";Tend="1281";Tstart="1106";shortTE="F";uid="6547aa62-6366-45a7-8335-1ee39d602ee0"
NW_020270429.1	RepeatMasker	Unknown	9796	10068	751	+	.	ID="RND-5_FAMILY-1004";Tend="2234";Tstart="1967";shortTE="F";uid="2d9828ed-eadb-45fc-82be-812ac19a2755"
NW_020270429.1	RepeatMasker	DNA/MULE-MuDR	5971	6948	1030	+	.	ID="rnd-1_family-92";Tend="1832";Tstart="863";shortTE="F";uid="d7c46409-fada-4a2a-a97e-130076d7a301"
NW_020270429.1	RepeatMasker	Unknown	15549	16023	2473	+	.	ID="RND-1_FAMILY-36";TEgroup="ctg_64%7CRND-1_FAMILY-36%7C1";Tend="1574";Tstart="976";shortTE="F";uid="2aa25816-1728-4bd9-88c2-a1424d6c0f84"
NW_020270429.1	RepeatMasker	DNA/hAT-Ac	13770	15180	654	+	.	ID="HOPPER_BD";Tend="2881";Tstart="1484";shortTE="F";uid="d5b90fed-09c5-4208-b274-3ae5e837433f"
NW_020270429.1	RepeatMasker	DNA/P	13510	13721	952	+	.	ID="P-3_AP";Tend="1532";Tstart="1331";shortTE="F";uid="4e9719ec-9f7f-4974-8ba5-c52d66fba991"
NW_020270429.1	RepeatMasker	DNA/MULE-MuDR	16275	17249	1274	-	.	ID="RND-5_FAMILY-3666";Tend="2214";Tstart="1273";shortTE="F";uid="c9e05b8d-00d9-41ff-8630-6e48b343691a"
NW_020270429.1	RepeatMasker	LINE/R1	11288	12599	8320	-	.	ID="RND-1_FAMILY-21";Tend="3444";Tstart="2107";shortTE="F";uid="79033805-3b0f-4f6b-8e60-4ac11c4f1b28"
NW_020270429.1	RepeatMasker	LINE/RTE-BovB	783	1720	797	-	.	ID="RTE-10_LMI";Tend="1119";Tstart="49";shortTE="F";uid="6957c27c-c7d7-4cd8-8dad-7e211142a39b"
NW_020270429.1	RepeatMasker	DNA/hAT-Tip100	15843	15955	2199	-	.	ID="RND-5_FAMILY-3233";Tend="1520";Tstart="1084";shortTE="F";uid="3513511d-36be-438d-ae61-ee8d1d2c31f7"
NW_020271005.1	RepeatMasker	DNA/hAT-Tip100	2200	2806	679	+	.	ID="RND-6_FAMILY-2367";Tend="644";Tstart="15";shortTE="F";uid="c7781d34-c675-4318-9c12-af66f72b04df"
NW_020271005.1	RepeatMasker	LINE/R1	4775	8644	28645	-	.	ID="RND-1_FAMILY-21";Tend="3404";Tstart="13";shortTE="F";uid="3b385eed-9cd7-42da-817c-8253eeb1bbe7"
NW_020271006.1	RepeatMasker	DNA/Ginger-2	14	229	1145	+	.	ID="GINGER2-N2_AP";Tend="1692";Tstart="1476";shortTE="F";uid="dbb25de5-4cba-456b-9d52-328ad8cabb0f"
NW_020271006.1	RepeatMasker	Unknown	724	952	1112	-	.	ID="RND-4_FAMILY-560";Tend="1315";Tstart="1036";shortTE="F";uid="99a39225-2e7b-46d0-82ec-5762aa0a09c6"
NW_020271007.1	RepeatMasker	Unknown	3663	3839	604	-	.	ID="RND-6_FAMILY-6057";Tend="973";Tstart="790";shortTE="F";uid="07fa87ee-bcdd-4ada-bcb3-b1ccede2488e"
NW_020271008.1	RepeatMasker	DNA/hAT-hAT19	18593	18736	404	+	.	ID="DNA8-109_AP";Tend="142";Tstart="1";shortTE="F";uid="d88fc3e6-8dc6-4f7e-8445-2e55d43317cc"
NW_020271008.1	RepeatMasker	DNA	25936	26075	778	+	.	ID="TTAA14_AP";Tend="142";Tstart="1";shortTE="F";uid="f2d142ed-8c01-44fb-9cd4-092f639bbe78"
NW_020271008.1	RepeatMasker	Retroposon?	30597	30775	442	+	.	ID="SINE2-2_AP";Tend="1068";Tstart="837";shortTE="F";uid="0b83c0d4-d59c-413e-96da-8262bd449c12"
NW_020271008.1	RepeatMasker	DNA	32153	32589	2233	+	.	ID="TTAA16_AP";Tend="569";Tstart="134";shortTE="F";uid="7e596f24-d468-4e31-979a-815986ee3569"
NW_020271008.1	RepeatMasker	Retroposon?	29144	29330	886	+	.	ID="SINE2-2_AP";Tend="643";Tstart="456";shortTE="F";uid="f0dab517-dd45-4777-bd14-e4d1f3acc30d"
NW_020271008.1	RepeatMasker	DNA/PIF-Harbinger	42505	43241	910	+	.	ID="harbinger-2_ag";Tend="2775";Tstart="2227";shortTE="F";uid="35909f53-0eca-4aad-b01d-ab37b9756aa2"
NW_020271008.1	RepeatMasker	DNA/Kolobok-E	29343	29553	1258	+	.	ID="KOLOBOKE-2_AP";Tend="2071";Tstart="1108";shortTE="F";uid="a525216b-2f86-4080-8c1d-0b09f5aba854"
NW_020271008.1	RepeatMasker	Retroposon?	41710	42150	584	+	.	ID="SINE2-2_AP";Tend="786";Tstart="277";shortTE="F";uid="9fc04620-debf-4ba0-b0c9-6f4bd3062382"
NW_020271008.1	RepeatMasker	DNA/Kolobok-E	4013	4119	536	+	.	ID="RND-6_FAMILY-6943";Tend="1632";Tstart="1534";shortTE="F";uid="2670ab99-feaa-4545-8e59-a3bc305c21de"
NW_020271008.1	RepeatMasker	LINE/I-Jockey	45320	45459	596	+	.	ID="RND-6_FAMILY-12689";Tend="1824";Tstart="1688";shortTE="F";uid="3039c82a-8ddd-4c9c-8caf-e8cc90379301"
NW_020271008.1	RepeatMasker	DNA/PiggyBac	9769	10850	1063	-	.	ID="PIGGYBAC-12_LMI";Tend="2061";Tstart="974";shortTE="F";uid="6bfffefb-007e-4e81-8b5d-dd80608df998"
NW_020271008.1	RepeatMasker	LINE/I-Jockey	5399	7248	1752	-	.	ID="RND-5_FAMILY-719";Tend="1708";Tstart="57";shortTE="F";uid="f64dd5b9-9c8e-4a32-a7a8-6ac268d1fcb0"
NW_020271008.1	RepeatMasker	Retroposon?	29554	30398	2406	-	.	ID="SINE2-2_AP";Tend="852";Tstart="1";shortTE="F";uid="701a7705-5c72-4c02-9d1c-adae5a1016c0"
NW_020271008.1	RepeatMasker	Unknown	2332	3778	6100	-	.	ID="RND-5_FAMILY-943";TEgroup="ctg_643%7CRND-5_FAMILY-943%7C1";Tend="2796";Tstart="781";shortTE="F";uid="f60cb8d5-be36-411c-96d3-ebb234baf9b8"
NW_020271008.1	RepeatMasker	DNA/Kolobok-E	28423	28766	527	-	.	ID="koloboke-1_tc";Tend="2715";Tstart="2517";shortTE="F";uid="53471015-741c-49b2-a8b8-97e1d48d425d"
NW_020271009.1	RepeatMasker	LTR/Pao	4155	4744	5206	+	.	ID="RND-6_FAMILY-1413";Tend="1785";Tstart="1196";shortTE="F";uid="64ac8e44-dcbf-4db6-8bf3-32cb1b50b5d5"
NW_020271009.1	RepeatMasker	Unknown	12	4143	18515	+	.	ID="RND-1_FAMILY-68";Tend="2938";Tstart="22";shortTE="F";uid="0c982b9c-5267-4c66-b68e-5ea8eb637ad8"
NW_020271009.1	RepeatMasker	DNA/hAT-Charlie	4747	4989	485	-	.	ID="RND-5_FAMILY-5957";Tend="2037";Tstart="1802";shortTE="F";uid="dec81162-49e5-49ef-be1a-d66566dcfddd"
NW_020271009.1	RepeatMasker	Unknown	5985	6430	571	-	.	ID="RND-6_FAMILY-1534";Tend="2314";Tstart="1909";shortTE="F";uid="b899e4e5-d411-4db9-b007-0c504def4827"
NW_020271010.1	RepeatMasker	DNA/hAT-Charlie	2974	3186	701	+	.	ID="rnd-5_family-4105";Tend="1325";Tstart="1073";shortTE="F";uid="0afd8582-2412-425a-b75f-84fb86f39590"
NW_020271010.1	RepeatMasker	DNA	1	196	430	+	.	ID="dna4-2_ap";Tend="768";Tstart="595";shortTE="F";uid="7f530667-5a0e-41a8-92b8-8359d8e0b16a"
NW_020271010.1	RepeatMasker	Unknown	580	786	747	+	.	ID="RND-1_FAMILY-2";Tend="1267";Tstart="1058";shortTE="F";uid="bd965347-c14d-48f3-b6fa-4176f1efecbe"
NW_020271011.1	RepeatMasker	DNA/hAT-hAT19	42773	42933	494	+	.	ID="RND-5_FAMILY-8532";Tend="1083";Tstart="940";shortTE="F";uid="8b5cfd9e-7631-41a2-97b9-467a972934c4"
NW_020271011.1	RepeatMasker	Unknown	17944	18971	2785	+	.	ID="RND-1_FAMILY-68";Tend="2938";Tstart="2159";shortTE="F";uid="442ab188-393a-4f23-aca4-22da0b52f7e8"
NW_020271011.1	RepeatMasker	LINE/I	8375	8767	1893	+	.	ID="RND-6_FAMILY-549";Tend="1900";Tstart="1477";shortTE="F";uid="ba488288-f67d-4135-977a-5443a539403f"
NW_020271011.1	RepeatMasker	DNA/TcMar-Tc1	7989	8300	421	+	.	ID="RND-5_FAMILY-365";Tend="1060";Tstart="730";shortTE="F";uid="448d877f-5221-4e5a-a0ab-2e24ad326291"
NW_020271011.1	RepeatMasker	DNA/hAT-Tip100	44037	44237	577	+	.	ID="RND-6_FAMILY-9655";Tend="1718";Tstart="1486";shortTE="F";uid="a40396d0-d484-49cf-a426-642f165862e2"
NW_020271011.1	RepeatMasker	Unknown	42914	43416	3237	+	.	ID="RND-1_FAMILY-36";Tend="1530";Tstart="959";shortTE="F";uid="a559723d-6b34-4284-866d-8409599f9654"
NW_020271011.1	RepeatMasker	LINE/I	10030	10353	2337	+	.	ID="RND-6_FAMILY-549";Tend="2201";Tstart="1903";shortTE="F";uid="3a4737d4-6083-4506-bb83-e29b02f8fefd"
NW_020271011.1	RepeatMasker	DNA/Maverick	22138	22443	553	+	.	ID="POLINTON-1_DEU";Tend="7039";Tstart="6622";shortTE="F";uid="06e5b0f4-ac45-4a6b-89a2-ec76072f4d8c"
NW_020271011.1	RepeatMasker	DNA/hAT-Charlie	11714	12075	2117	+	.	ID="RND-6_FAMILY-30624";Tend="1304";Tstart="946";shortTE="F";uid="729665f5-ccad-42f9-812d-489f97029ac8"
NW_020271011.1	RepeatMasker	DNA/Maverick	22683	23078	553	+	.	ID="POLINTON-1_DEU";Tend="7583";Tstart="7040";shortTE="F";uid="da33fdfd-9934-4994-b6b6-3d42a3ae9969"
NW_020271011.1	RepeatMasker	DNA/Ginger-2	17062	17387	933	+	.	ID="RND-6_FAMILY-507";Tend="278";Tstart="22";shortTE="F";uid="a6e5e04b-28be-47ab-b117-1dac41df39ee"
NW_020271011.1	RepeatMasker	LINE/I	7041	8005	1084	+	.	ID="RND-6_FAMILY-549";TEgroup="ctg_646%7CRND-6_FAMILY-549%7C1";Tend="1519";Tstart="41";shortTE="F";uid="5f05a502-069d-4141-ab57-05e5677aa46d"
NW_020271011.1	RepeatMasker	RC/Helitron	29113	30919	12132	+	.	ID="HELITRON-3_RPR";TEgroup="ctg_646%7CHELITRON-3_RPR%7C1";Tend="3686";Tstart="314";shortTE="F";uid="91d62930-b5c5-41fe-aef0-fef869286cd2"
NW_020271011.1	RepeatMasker	DNA/hAT-hAT19	6468	6758	1103	+	.	ID="RND-5_FAMILY-862";Tend="1446";Tstart="1170";shortTE="F";uid="390a3b9c-5a7c-4f8d-a75a-d946c6ef9517"
NW_020271011.1	RepeatMasker	DNA/hAT-Tip100	10354	10839	1918	-	.	ID="RND-6_FAMILY-4470";Tend="2200";Tstart="1691";shortTE="F";uid="8d10ce36-1dee-4afc-9b4c-3175ce0b706a"
NW_020271011.1	RepeatMasker	LINE/RTE-BovB	4173	4489	453	-	.	ID="RTE-66_LMI";Tend="1603";Tstart="1285";shortTE="F";uid="eaf5407e-aa5f-484d-99f5-2b06a4bd1806"
NW_020271011.1	RepeatMasker	DNA/Maverick	22111	22682	1697	-	.	ID="RND-6_FAMILY-7355";TEgroup="ctg_646%7CRND-6_FAMILY-7355%7C1";Tend="522";Tstart="84";shortTE="F";uid="035e0dc9-e361-450e-ae6b-e9bf3089e7ef"
NW_020271011.1	RepeatMasker	LINE/R1	13799	15964	13038	-	.	ID="RND-4_FAMILY-203";Tend="3408";Tstart="1216";shortTE="F";uid="d01cd5bf-951a-4f9a-820c-5a6185b869c6"
NW_020271011.1	RepeatMasker	Unknown	8	210	1183	-	.	ID="RND-6_FAMILY-15866";Tend="1969";Tstart="1771";shortTE="F";uid="c33e42fa-d9ef-41fa-bd04-39a37699be84"
NW_020271011.1	RepeatMasker	LINE/R1	663	1304	5029	-	.	ID="RND-4_FAMILY-203";Tend="3421";Tstart="2781";shortTE="F";uid="31f4869b-f92b-4df7-b5a9-1ed555dff096"
NW_020271011.1	RepeatMasker	Unknown	21116	21376	469	-	.	ID="RND-1_FAMILY-36";Tend="1266";Tstart="1016";shortTE="F";uid="f0f35b29-afd4-4f81-b45c-8db790881574"
NW_020271011.1	RepeatMasker	RC/Helitron	28409	29111	4678	-	.	ID="RND-5_FAMILY-4933";Tend="2163";Tstart="1403";shortTE="F";uid="8e0cf5ea-5d42-4879-bb56-f252afdfbd83"
NW_020271011.1	RepeatMasker	Unknown	44197	45354	6141	-	.	ID="RND-6_FAMILY-15866";Tend="3152";Tstart="2108";shortTE="F";uid="0d39587d-54cc-4c95-8cd9-41b7603afb89"
NW_020271011.1	RepeatMasker	Unknown	4502	5510	4988	-	.	ID="RND-6_FAMILY-15866";Tend="1785";Tstart="808";shortTE="F";uid="f39ed66b-1d01-4deb-b451-996a3a463c81"
NW_020271012.1	RepeatMasker	Unknown	2920	3163	1838	+	.	ID="RND-1_FAMILY-43";Tend="1231";Tstart="987";shortTE="F";uid="25639487-3083-4d6d-94ea-2e504c5851cb"
NW_020271013.1	RepeatMasker	LINE/L2	10635	11183	1694	+	.	ID="RND-6_FAMILY-126";Tend="1678";Tstart="1143";shortTE="F";uid="2c06209e-08be-4297-a84a-4999b436d551"
NW_020271013.1	RepeatMasker	LINE/L2	1	419	1254	+	.	ID="RND-6_FAMILY-126";Tend="2001";Tstart="1632";shortTE="F";uid="4b79973f-2586-4961-a480-b34b7d7f83a9"
NW_020271013.1	RepeatMasker	Retroposon?	5160	5924	902	-	.	ID="RND-3_FAMILY-44";Tend="1377";Tstart="671";shortTE="F";uid="0a36af8d-94ee-435a-89b4-15fed282baeb"
NW_020271014.1	RepeatMasker	Unknown	5722	6274	4660	+	.	ID="RND-1_FAMILY-13";Tend="1560";Tstart="976";shortTE="F";uid="a8f9cdbd-1e79-44a6-950f-881a66e717a0"
NW_020271014.1	RepeatMasker	LINE/R1	4307	5722	12122	+	.	ID="RND-5_FAMILY-2622";Tend="1650";Tstart="233";shortTE="F";uid="d66c68c6-e588-4269-9126-f4b55cd3930c"
NW_020271014.1	RepeatMasker	LTR/Pao	6408	6895	1648	+	.	ID="RND-6_FAMILY-1413";Tend="1255";Tstart="728";shortTE="F";uid="ccea473a-5c02-48fa-bbbb-b3db3d8662d5"
NW_020271014.1	RepeatMasker	DNA/hAT	226	360	667	-	.	ID="DNA8-90_AP";Tend="143";Tstart="2";shortTE="F";uid="92fd6f03-6fc0-444f-8fb0-26bdc61ff464"
NW_020270430.1	RepeatMasker	DNA/hAT-hAT19	12791	14180	5355	+	.	ID="RND-6_FAMILY-6074";Tend="2106";Tstart="711";shortTE="F";uid="b0f9d54a-a0c1-4a0e-a8b4-7987f47320dc"
NW_020270430.1	RepeatMasker	Retroposon?	9177	9845	867	-	.	ID="SINE2-1_AP";Tend="903";Tstart="640";shortTE="F";uid="dfcd3ad9-c820-45a3-b4da-7fc24920ab48"
NW_020270430.1	RepeatMasker	DNA/P	7382	8075	438	-	.	ID="rnd-5_family-913";Tend="1310";Tstart="760";shortTE="F";uid="7415e1eb-2d4e-4790-aa35-799d7e907638"
NW_020270430.1	RepeatMasker	DNA/hAT-Charlie	4022	5365	5457	-	.	ID="RND-5_FAMILY-2287";Tend="1689";Tstart="384";shortTE="F";uid="89767f20-c408-424a-9060-20ec5223861b"
NW_020270430.1	RepeatMasker	LINE/I-Jockey	5764	5931	591	-	.	ID="RND-6_FAMILY-12689";Tend="1866";Tstart="1688";shortTE="F";uid="9af60964-c863-4237-b0f4-2776997984e3"
NW_020271015.1	RepeatMasker	DNA/TcMar-Tc1	7608	7891	714	+	.	ID="RND-6_FAMILY-314";Tend="1190";Tstart="908";shortTE="F";uid="97b550bd-0c81-4279-97d7-ce7321fe3d1e"
NW_020271015.1	RepeatMasker	DNA/hAT-Tip100	15104	16348	710	+	.	ID="hat-29_lmi";Tend="2007";Tstart="580";shortTE="F";uid="7233c270-8593-4925-be8f-8a864ebd0ada"
NW_020271015.1	RepeatMasker	RC/Helitron	4115	5995	9970	+	.	ID="RND-6_FAMILY-350";Tend="1709";Tstart="34";shortTE="F";uid="cfc4d847-1ebc-46e0-be48-dd58a64ddffe"
NW_020271015.1	RepeatMasker	RC/Helitron	6181	6969	844	+	.	ID="HELITRON1_AG";Tend="3729";Tstart="3001";shortTE="F";uid="8a8a8b83-42da-4171-9c5b-4261148d09e9"
NW_020271015.1	RepeatMasker	DNA/TcMar-Tc1	8669	9216	558	+	.	ID="mariner-29_rpr";Tend="1365";Tstart="879";shortTE="F";uid="8ebab90d-dc22-45dc-a7ae-5054a96bb6e0"
NW_020271015.1	RepeatMasker	DNA/hAT-hAT19	3157	3389	514	-	.	ID="HAT-N7_AP";Tend="219";Tstart="1";shortTE="F";uid="b9734371-b81f-4c55-ac9d-24480becd62a"
NW_020271015.1	RepeatMasker	DNA	10625	10877	739	-	.	ID="ttaa2c_ap";Tend="339";Tstart="36";shortTE="F";uid="436d4d3d-697c-47c1-95c1-25b0774997df"
NW_020271015.1	RepeatMasker	DNA/TcMar-Tc1	9489	9674	533	-	.	ID="RND-6_FAMILY-314";Tend="1190";Tstart="1006";shortTE="F";uid="71b39f57-85bf-4dd1-952c-f4b403ed37f6"
NW_020271015.1	RepeatMasker	DNA/hAT-hATm	910	1049	404	-	.	ID="HAT-4C_AP";Tend="154";Tstart="1";shortTE="F";uid="876f12e4-cce3-4295-88ae-0f2ae6761440"
NW_020271016.1	RepeatMasker	LTR/Gypsy	31331	33431	9645	+	.	ID="RND-6_FAMILY-7349";Tend="1477";Tstart="16";shortTE="F";uid="f1d6a44b-c082-46d4-8243-109d834181ef"
NW_020271016.1	RepeatMasker	Retroposon?	16722	16901	408	+	.	ID="SINE2-2_AP";Tend="326";Tstart="148";shortTE="F";uid="114ee9dc-e288-4059-a9ba-d5c6e4f8a98c"
NW_020271016.1	RepeatMasker	DNA/hAT-Ac	34528	34995	597	+	.	ID="DNA8-111_AP";TEgroup="ctg_651%7CDNA8-111_AP%7C1";Tend="310";Tstart="1";shortTE="T";uid="b864a8b4-68b1-433c-bc61-6541fedcff55"
NW_020271016.1	RepeatMasker	DNA/PIF-Harbinger	17161	17697	703	+	.	ID="isl2eu-7_cfl";Tend="1940";Tstart="1487";shortTE="F";uid="d048c357-f0fe-43d3-93aa-f50014e016e7"
NW_020271016.1	RepeatMasker	DNA/MULE-MuDR	19965	20926	961	+	.	ID="RND-6_FAMILY-3216";Tend="1856";Tstart="867";shortTE="F";uid="d2debc21-d724-419e-8901-b94fe96ac070"
NW_020271016.1	RepeatMasker	DNA	10304	10547	811	+	.	ID="ttaa4_ap";Tend="433";Tstart="157";shortTE="F";uid="999b82cf-76e7-4ec9-9323-9092c07eb0eb"
NW_020271016.1	RepeatMasker	Unknown	14552	14854	1436	+	.	ID="RND-5_FAMILY-1840";Tend="1259";Tstart="950";shortTE="F";uid="1f280b05-cc91-4ee7-9b87-9607b1360d11"
NW_020271016.1	RepeatMasker	LTR/Gypsy	29434	30835	1664	+	.	ID="GYPSY-4_PBA-I";Tend="4283";Tstart="2882";shortTE="F";uid="d60eea09-8c1e-49cb-9072-3e2e8d884284"
NW_020271016.1	RepeatMasker	DNA/Academ-1	2155	4602	1964	-	.	ID="ACADEM-1_AP";Tend="6201";Tstart="3769";shortTE="F";uid="60f00c03-c4ac-478c-a98e-b6e91fdb8450"
NW_020271016.1	RepeatMasker	Unknown	18625	19236	1365	-	.	ID="RND-6_FAMILY-4524";TEgroup="ctg_651%7CRND-6_FAMILY-4524%7C1";Tend="1100";Tstart="129";shortTE="F";uid="cfa99731-50e8-4470-ad53-10a46bb0e2a2"
NW_020271016.1	RepeatMasker	LTR/Gypsy	25757	26222	831	-	.	ID="RND-5_FAMILY-1168";TEgroup="ctg_651%7CRND-5_FAMILY-1168%7C1";Tend="1469";Tstart="605";shortTE="F";uid="d4c4f09b-d69e-4e1f-b0d0-74f35ddaa067"
NW_020271016.1	RepeatMasker	DNA/Academ-1	5064	5734	664	-	.	ID="ACADEM-3_LMI";Tend="2066";Tstart="1396";shortTE="F";uid="0c47c17c-bec2-4753-b70f-ec282ed984d6"
NW_020271016.1	RepeatMasker	DNA/MULE-MuDR	20759	21322	456	-	.	ID="RND-6_FAMILY-3217";Tend="1128";Tstart="568";shortTE="F";uid="bf96eef8-70fd-4921-8427-ee3dee4abce4"
NW_020271016.1	RepeatMasker	DNA/Maverick	19300	19626	2152	-	.	ID="RND-6_FAMILY-7355";Tend="3175";Tstart="2864";shortTE="F";uid="b2c39dcc-5897-4579-8705-e8971bd39c15"
NW_020271016.1	RepeatMasker	Unknown	14803	15117	1323	-	.	ID="RND-6_FAMILY-4524";Tend="1482";Tstart="1168";shortTE="F";uid="2424c6f4-d151-40f8-a128-42af1a49aff9"
NW_020271016.1	RepeatMasker	DNA/hAT-Tip100	8769	9263	759	-	.	ID="RND-6_FAMILY-4470";Tend="623";Tstart="133";shortTE="F";uid="f29c704f-bc40-4fa8-844e-22e2ac0d7008"
NW_020271016.1	RepeatMasker	Unknown	26195	28885	17209	-	.	ID="RND-1_FAMILY-33";Tend="2161";Tstart="1";shortTE="F";uid="8c8ed469-6879-4630-bc8b-15169a80026d"
NW_020271017.1	RepeatMasker	DNA/PIF-Harbinger	4255	5004	677	+	.	ID="harbinger1_dya";Tend="2522";Tstart="1167";shortTE="F";uid="15c7a3c5-66e4-4a3f-8963-58a26cd08324"
NW_020271017.1	RepeatMasker	DNA/MULE-MuDR	1	2059	17938	+	.	ID="RND-1_FAMILY-67";Tend="2699";Tstart="666";shortTE="F";uid="f9cc40dc-e37e-481b-b065-2ae0f96ae8e8"
NW_020271017.1	RepeatMasker	DNA/PIF-Harbinger	9751	10286	531	-	.	ID="RND-6_FAMILY-5";Tend="610";Tstart="110";shortTE="F";uid="7e2be355-93c8-40be-8a07-79ab8ed9bd4b"
NW_020271017.1	RepeatMasker	DNA/Ginger-2	2139	2679	440	-	.	ID="GINGER2-2_LMI";Tend="2463";Tstart="1923";shortTE="F";uid="e2369ffc-48d1-456a-a7c2-8ed565a02f65"
NW_020271017.1	RepeatMasker	DNA/Ginger-2	6296	6831	1332	-	.	ID="ginger2-2_lmi";Tend="1771";Tstart="1298";shortTE="F";uid="0022806d-702b-403d-98cb-42e3fdc72dd6"
NW_020271017.1	RepeatMasker	Unknown	1755	2106	1894	-	.	ID="RND-6_FAMILY-219";Tend="1253";Tstart="908";shortTE="F";uid="896248d3-d415-4a3e-8709-e61add05c765"
NW_020271018.1	RepeatMasker	DNA/hAT-hAT19	20	1523	10813	-	.	ID="RND-5_FAMILY-3290";Tend="2133";Tstart="572";shortTE="F";uid="598426e8-894c-4347-9c7c-5364ec4a6a65"
NW_020271018.1	RepeatMasker	Unknown	3830	4064	487	-	.	ID="RND-1_FAMILY-19";Tend="1819";Tstart="1571";shortTE="F";uid="2be2af0f-ecc6-47d9-bfc1-ea2e9487d32a"
NW_020271019.1	RepeatMasker	Retroposon?	8985	9144	593	+	.	ID="RND-3_FAMILY-44";Tend="1321";Tstart="1166";shortTE="F";uid="9a8cf32e-4dcd-4b4e-a3de-bf1a885147da"
NW_020271019.1	RepeatMasker	DNA	16850	17243	555	+	.	ID="TTAA2D_AP";Tend="427";Tstart="17";shortTE="F";uid="81badb53-e9b5-4ded-8b1b-e991be4fa795"
NW_020271019.1	RepeatMasker	LINE/I-Jockey	2928	3029	590	+	.	ID="RND-6_FAMILY-3145";Tend="1516";Tstart="1420";shortTE="F";uid="cbec79ee-d5eb-4e53-90e6-8ab270f02859"
NW_020271019.1	RepeatMasker	Unknown	5238	5417	774	+	.	ID="RND-1_FAMILY-2";Tend="1253";Tstart="1065";shortTE="F";uid="70bb3d9c-0c40-484d-8b92-0187e48f553f"
NW_020271020.1	RepeatMasker	Unknown	19	249	1404	+	.	ID="RND-1_FAMILY-0";Tend="1809";Tstart="1584";shortTE="F";uid="648382f5-0a83-440d-8654-590400c1e7e3"
NW_020271020.1	RepeatMasker	LINE/R1	10693	14060	2148	-	.	ID="SART-6_API";Tend="4444";Tstart="1136";shortTE="F";uid="ae7c5737-fd04-4178-a0b2-7ee0711e6f3c"
NW_020271020.1	RepeatMasker	Retroposon?	6199	6346	444	-	.	ID="SINE2-2_AP";Tend="151";Tstart="1";shortTE="F";uid="d1e899b8-200c-4cf0-9df2-251ba05bf641"
NW_020271020.1	RepeatMasker	Retroposon?	9872	10218	664	-	.	ID="SINE2-1_AP";Tend="1174";Tstart="849";shortTE="F";uid="5bc1a565-9212-475e-b61d-02252168e722"
NW_020271021.1	RepeatMasker	Unknown	4327	4429	438	+	.	ID="RND-5_FAMILY-3267";Tend="1571";Tstart="1478";shortTE="F";uid="ff467503-56a9-4190-89ea-5a172ea44cd8"
NW_020271021.1	RepeatMasker	Unknown	3178	3793	2421	-	.	ID="RND-1_FAMILY-36";Tend="1552";Tstart="978";shortTE="F";uid="f9573b94-e383-4b82-9723-e6921609c9e6"
NW_020271021.1	RepeatMasker	Unknown	4560	5467	4081	-	.	ID="RND-1_FAMILY-12";Tend="2634";Tstart="1855";shortTE="F";uid="951f0140-1025-4d5f-9b1c-7039c463ffe3"
NW_020271022.1	RepeatMasker	DNA/PIF-Harbinger	7667	8065	429	+	.	ID="HARBINGER-3_LMI";Tend="1694";Tstart="1260";shortTE="F";uid="13096fd5-db40-4baa-9b61-1c4ff1b85541"
NW_020271022.1	RepeatMasker	LTR/Gypsy	11441	11559	666	+	.	ID="RND-5_FAMILY-1168";Tend="1601";Tstart="1478";shortTE="F";uid="c9121ddc-0de9-462c-a1bf-fb870b494ca9"
NW_020271022.1	RepeatMasker	Unknown	6026	6229	1715	+	.	ID="RND-1_FAMILY-1";Tend="1047";Tstart="844";shortTE="F";uid="f519394f-7761-48eb-a453-3b35166aa0d6"
NW_020271022.1	RepeatMasker	Unknown	9148	11443	12685	+	.	ID="RND-1_FAMILY-37";Tend="2448";Tstart="851";shortTE="F";uid="a87e92c9-e568-4e31-81c1-f2c27675e718"
NW_020271022.1	RepeatMasker	Unknown	5051	5288	2039	-	.	ID="RND-1_FAMILY-16";Tend="1712";Tstart="1477";shortTE="F";uid="801a0801-3f94-4d88-bd8e-4e5db8493bcb"
NW_020271022.1	RepeatMasker	Unknown	499	1038	3723	-	.	ID="RND-1_FAMILY-16";Tend="2253";Tstart="1709";shortTE="F";uid="78db8092-798c-43a5-a8ba-3f3fc5f9f5cd"
NW_020271022.1	RepeatMasker	DNA/Sola-1	1943	3287	1507	-	.	ID="SOLA1-3_AP";Tend="2768";Tstart="1429";shortTE="F";uid="fbb6e800-0950-4f92-b40d-e6630e3e05e8"
NW_020271022.1	RepeatMasker	DNA/hAT-Charlie	14047	14235	909	-	.	ID="RND-6_FAMILY-831";Tend="1111";Tstart="912";shortTE="F";uid="9ba8bdae-8348-41fc-9eb1-1467ddd82692"
NW_020271022.1	RepeatMasker	LINE/L2	4284	4385	464	-	.	ID="RND-6_FAMILY-126";Tend="937";Tstart="845";shortTE="F";uid="cdd03831-0a66-42c2-afe9-540c9f515e8d"
NW_020271022.1	RepeatMasker	DNA/hAT-Charlie	11820	12016	726	-	.	ID="RND-6_FAMILY-831";Tend="1333";Tstart="1156";shortTE="F";uid="0e127a66-cf28-42ea-81ac-dc6420a80d21"
NW_020271023.1	RepeatMasker	DNA/Kolobok-E	1257	1461	523	+	.	ID="KOLOBOKE-2_AP";Tend="2131";Tstart="1906";shortTE="F";uid="cd55918c-4655-4df7-92fb-4e13aa09bcaa"
NW_020271023.1	RepeatMasker	Unknown	1	321	1504	+	.	ID="RND-1_FAMILY-12";Tend="1281";Tstart="939";shortTE="F";uid="176892b8-39b8-4a54-bc66-c3a3e8cae782"
NW_020271023.1	RepeatMasker	Retroposon?	581	1267	1699	-	.	ID="SINE2-1_AP";Tend="1190";Tstart="516";shortTE="F";uid="dbe1e6b0-9bc1-484a-9e04-69038082cf47"
NW_020271023.1	RepeatMasker	DNA/hAT-hAT19	1851	1970	530	-	.	ID="HAT-N2_AP";Tend="735";Tstart="623";shortTE="F";uid="120bccbd-ba1b-42bc-91a2-6ded2b997753"
NW_020271023.1	RepeatMasker	DNA/PIF-Harbinger	3006	3758	581	-	.	ID="isl2eu-7_cfl";Tend="2292";Tstart="1110";shortTE="F";uid="d4b876c0-f86f-4621-8b8b-24f3cf2ce6de"
NW_020271023.1	RepeatMasker	DNA/hAT-Tip100	3978	4452	786	-	.	ID="RND-6_FAMILY-9655";Tend="1716";Tstart="1176";shortTE="F";uid="2ede97f3-a376-4e09-b902-d677d5276851"
NW_020271023.1	RepeatMasker	Unknown	6621	7048	1589	-	.	ID="RND-1_FAMILY-0";Tend="465";Tstart="71";shortTE="F";uid="520878e8-e3e7-410e-9f54-ea91485a80ab"
NW_020271023.1	RepeatMasker	Unknown	1971	2080	451	-	.	ID="RND-1_FAMILY-116";Tend="1837";Tstart="1627";shortTE="F";uid="2d0281e6-e5b6-46e1-9c3e-f24ff0c18069"
NW_020271024.1	RepeatMasker	DNA/MULE-MuDR	350	496	468	+	.	ID="RND-5_FAMILY-3666";Tend="1061";Tstart="934";shortTE="F";uid="01d9f273-8228-4ecc-9e25-a875f05558e9"
NW_020271024.1	RepeatMasker	Unknown	734	949	1160	+	.	ID="RND-6_FAMILY-219";Tend="1246";Tstart="1038";shortTE="F";uid="99581276-a1f7-401c-b7c9-debaab466c6f"
NW_020271024.1	RepeatMasker	Unknown	5939	6245	1821	+	.	ID="RND-6_FAMILY-219";Tend="1266";Tstart="969";shortTE="F";uid="56bf0db8-5fce-40ab-9d78-5e460bf45eb2"
NW_020271024.1	RepeatMasker	DNA/MULE-MuDR	5817	5918	494	+	.	ID="RND-5_FAMILY-3666";Tend="2810";Tstart="2710";shortTE="F";uid="ec33441e-934b-4ef4-979e-af04db1e89a0"
NW_020271024.1	RepeatMasker	DNA/MULE-MuDR	6527	6766	1227	-	.	ID="RND-1_FAMILY-67";Tend="1335";Tstart="1089";shortTE="F";uid="d75b4fd5-9217-42c2-901d-c39f5dd24b07"
NW_020271024.1	RepeatMasker	DNA/MULE-MuDR	1441	2009	3390	-	.	ID="RND-6_FAMILY-5994";Tend="1121";Tstart="556";shortTE="F";uid="18b42054-9b1d-43bc-801c-ac38dfd2b3c6"
NW_020271024.1	RepeatMasker	DNA/MULE-MuDR	950	1203	1119	-	.	ID="RND-6_FAMILY-5994";TEgroup="ctg_659%7CRND-6_FAMILY-5994%7C1";Tend="1861";Tstart="83";shortTE="F";uid="792ecf93-38e7-4809-a321-646de6ebd2af"
NW_020271024.1	RepeatMasker	DNA/MULE-MuDR	6246	6511	1508	-	.	ID="RND-6_FAMILY-5994";TEgroup="ctg_659%7CRND-6_FAMILY-5994%7C2";Tend="1930";Tstart="114";shortTE="T";uid="37a48e26-bf3b-4738-a118-885f79c08b8c"
NW_020270431.1	RepeatMasker	Retroposon?	657840	657973	681	+	.	ID="RND-3_FAMILY-44";Tend="1378";Tstart="1247";shortTE="F";uid="53465aeb-7066-4e2a-9a0f-7f171803ad6c"
NW_020270431.1	RepeatMasker	Unknown	844281	844918	790	+	.	ID="RND-6_FAMILY-7428";Tend="1178";Tstart="537";shortTE="F";uid="ac7fb6bc-3827-451d-8bcf-c66438c0406e"
NW_020270431.1	RepeatMasker	DNA	665696	665888	665	+	.	ID="DNA-TTAA-1_AP";Tend="421";Tstart="231";shortTE="F";uid="93d43014-519f-415f-a4d5-e30160baad6a"
NW_020270431.1	RepeatMasker	DNA/hAT-hAT19	756538	757698	3215	+	.	ID="RND-5_FAMILY-271";Tend="2162";Tstart="983";shortTE="F";uid="6f49b914-76d2-4fb0-8912-0444dc588650"
NW_020270431.1	RepeatMasker	DNA/hAT-Blackjack	695038	695149	819	+	.	ID="RND-5_FAMILY-488";Tend="716";Tstart="604";shortTE="F";uid="1475a913-0079-44e6-95fd-24c442176c21"
NW_020270431.1	RepeatMasker	DNA	159650	159783	454	+	.	ID="TTAA2D_AP";Tend="144";Tstart="5";shortTE="F";uid="2d15cb08-4b35-4637-b8c8-8c95b8f28b10"
NW_020270431.1	RepeatMasker	DNA/hAT	309007	309591	2919	+	.	ID="RND-6_FAMILY-12035";Tend="1466";Tstart="894";shortTE="F";uid="a97276ea-f839-44d5-854f-3a045c493b33"
NW_020270431.1	RepeatMasker	DNA/TcMar-Tigger	44495	44742	853	+	.	ID="RND-5_FAMILY-3029";Tend="1727";Tstart="1539";shortTE="F";uid="93b8a465-e29c-4f63-824f-79ebd05f6693"
NW_020270431.1	RepeatMasker	DNA/hAT-Tip100	178935	179233	495	+	.	ID="DNA8-107_AP";Tend="1002";Tstart="721";shortTE="F";uid="0e53d4ca-49b5-4919-98d5-b85de3116439"
NW_020270431.1	RepeatMasker	LINE/I	904890	905202	852	+	.	ID="RND-6_FAMILY-1356";Tend="1479";Tstart="1152";shortTE="F";uid="1d69160a-29ce-4b28-b3c2-8dcc7f4cb6bb"
NW_020270431.1	RepeatMasker	DNA	751024	751240	482	+	.	ID="DNA4-2B_AP";Tend="208";Tstart="1";shortTE="F";uid="34e47574-97b8-4684-82ec-1b0d6ea33a9e"
NW_020270431.1	RepeatMasker	Retroposon?	403473	403845	501	+	.	ID="SINE2-1_AP";Tend="1461";Tstart="1066";shortTE="F";uid="15fde9b7-24e4-462a-88cf-31d80fe5cce3"
NW_020270431.1	RepeatMasker	Unknown	568805	569032	897	+	.	ID="RND-6_FAMILY-7428";Tend="1271";Tstart="1043";shortTE="F";uid="9d6481c8-3508-40d7-8e16-bc09bcb07ea7"
NW_020270431.1	RepeatMasker	LINE/I-Jockey	844070	844280	1140	+	.	ID="RND-6_FAMILY-8490";Tend="976";Tstart="205";shortTE="F";uid="ca2375ab-b29b-4a31-849d-6698505ae11a"
NW_020270431.1	RepeatMasker	DNA/TcMar-Mariner	1134951	1136025	2208	+	.	ID="MARINER-4_RPR";Tend="1324";Tstart="258";shortTE="F";uid="9260b889-8537-4c72-b9df-39e2f41e52ad"
NW_020270431.1	RepeatMasker	DNA	715750	716234	1406	+	.	ID="DNA4-3_AP";Tend="622";Tstart="145";shortTE="F";uid="c054248c-feeb-40f5-9c58-3d7513943284"
NW_020270431.1	RepeatMasker	DNA/hAT-Charlie	916919	917072	1164	+	.	ID="RND-5_FAMILY-2427";Tend="1021";Tstart="868";shortTE="F";uid="d186d9ea-8d42-4452-bbbf-76a405c9586e"
NW_020270431.1	RepeatMasker	Retroposon?	370688	370846	617	+	.	ID="RND-6_FAMILY-3288";Tend="1967";Tstart="1814";shortTE="F";uid="aa08db14-868d-4a32-8c5b-4de6f108420a"
NW_020270431.1	RepeatMasker	DNA/Kolobok-E	833260	833479	489	+	.	ID="RND-6_FAMILY-1631";Tend="1752";Tstart="1535";shortTE="F";uid="3dad1834-0b7c-4a25-8496-b1b92a93d31d"
NW_020270431.1	RepeatMasker	DNA/MULE-MuDR	558061	558793	5508	+	.	ID="RND-6_FAMILY-8710";Tend="1668";Tstart="927";shortTE="F";uid="a0963036-b1be-4f39-9418-0306821a7c29"
NW_020270431.1	RepeatMasker	LINE/I	98202	98632	1568	+	.	ID="RND-5_FAMILY-4842";Tend="1348";Tstart="944";shortTE="F";uid="18232fc9-8830-4688-bbed-54deedbaef8c"
NW_020270431.1	RepeatMasker	DNA/MULE-MuDR	173053	173542	1710	+	.	ID="RND-6_FAMILY-192";Tend="1622";Tstart="1176";shortTE="F";uid="2e3d8067-f99e-453c-a57f-343b7e2e6609"
NW_020270431.1	RepeatMasker	DNA/hAT	929483	929649	696	+	.	ID="RND-6_FAMILY-10693";Tend="1343";Tstart="1182";shortTE="F";uid="7f542a62-9a4c-4892-950a-13c0fec2cca3"
NW_020270431.1	RepeatMasker	DNA	342690	342893	470	+	.	ID="dna4-1_ap";Tend="746";Tstart="554";shortTE="F";uid="bb4bc914-f6b9-4c92-931e-47268184cd45"
NW_020270431.1	RepeatMasker	DNA	1112799	1112994	788	+	.	ID="ttaa3c_ap";Tend="248";Tstart="28";shortTE="F";uid="b197d641-b653-4113-aaf4-9dc44b7ae339"
NW_020270431.1	RepeatMasker	DNA/hAT	929025	929139	631	+	.	ID="RND-6_FAMILY-10693";Tend="1062";Tstart="927";shortTE="F";uid="4523f4b5-e793-43ec-b65f-d3df56e999be"
NW_020270431.1	RepeatMasker	Retroposon?	884369	884544	518	+	.	ID="RND-3_FAMILY-44";Tend="1325";Tstart="1144";shortTE="F";uid="559756f4-1476-43b6-96bb-a240f7f4160f"
NW_020270431.1	RepeatMasker	DNA	619413	619840	1105	+	.	ID="TTAA2C_AP";Tend="417";Tstart="2";shortTE="F";uid="86d2ff54-f48c-489d-8a10-52e11e45ff74"
NW_020270431.1	RepeatMasker	DNA	971374	971552	434	+	.	ID="DNA8-25_AP";Tend="177";Tstart="9";shortTE="F";uid="90e48395-ba86-46da-a7e0-97f5bb1d055d"
NW_020270431.1	RepeatMasker	DNA	637411	637636	763	+	.	ID="ttaa2c_ap";Tend="306";Tstart="65";shortTE="F";uid="e52adbf0-7712-46c9-bfc1-272f0ba9b5e7"
NW_020270431.1	RepeatMasker	DNA/hAT-Pegasus	296239	296398	423	+	.	ID="HOMO6";Tend="875";Tstart="714";shortTE="F";uid="bc4c70ae-8391-4f15-b6fd-7c2190bdd4fa"
NW_020270431.1	RepeatMasker	DNA	537182	537701	1472	+	.	ID="DNA4-2_AP";Tend="537";Tstart="8";shortTE="F";uid="e652b6f1-448d-4729-ae4b-a9c942a35f8d"
NW_020270431.1	RepeatMasker	Retroposon?	742378	743302	763	+	.	ID="RND-3_FAMILY-44";Tend="1326";Tstart="364";shortTE="F";uid="5b22a8d9-4b76-4df4-ae44-7dc4e602ce66"
NW_020270431.1	RepeatMasker	Retroposon?	762957	764257	1707	+	.	ID="RND-3_FAMILY-44";Tend="1320";Tstart="62";shortTE="F";uid="c24f6d59-1389-4c80-8935-c05640aae76f"
NW_020270431.1	RepeatMasker	DNA/hAT-Charlie	421599	422027	875	+	.	ID="HAT-N1_AP";TEgroup="ctg_66%7CHAT-N1_AP%7C1";Tend="561";Tstart="1";shortTE="F";uid="061d5578-211f-4294-a97a-5e3702775a54"
NW_020270431.1	RepeatMasker	Unknown	435622	435986	902	+	.	ID="RND-5_FAMILY-2909";Tend="1593";Tstart="1225";shortTE="F";uid="c89bd0e5-84c4-444a-95c1-ebe5552974ee"
NW_020270431.1	RepeatMasker	Retroposon?	781551	781845	661	+	.	ID="RND-3_FAMILY-44";Tend="1366";Tstart="1062";shortTE="F";uid="e51510fc-b541-4cd1-9a00-a91abc9c9adf"
NW_020270431.1	RepeatMasker	Retroposon?	371667	371952	988	+	.	ID="RND-6_FAMILY-3288";Tend="2312";Tstart="2048";shortTE="F";uid="c18dd8f4-ecca-443b-b3d1-b30e184d9a19"
NW_020270431.1	RepeatMasker	DNA	835602	835767	423	+	.	ID="TTAA2C_AP";Tend="423";Tstart="243";shortTE="F";uid="0ff18c0e-9679-457e-9577-1628d00194a8"
NW_020270431.1	RepeatMasker	Retroposon?	619835	619965	436	+	.	ID="RND-6_FAMILY-3288";Tend="846";Tstart="716";shortTE="F";uid="4cfb19a8-f84d-4599-8aab-e8f9b74aa521"
NW_020270431.1	RepeatMasker	Retroposon?	654401	655133	519	+	.	ID="SINE2-1_AP";Tend="1356";Tstart="499";shortTE="F";uid="381850f8-5612-4942-b8eb-5bc7fc530fdf"
NW_020270431.1	RepeatMasker	Retroposon?	185095	185550	605	+	.	ID="SINE2-2_AP";Tend="502";Tstart="1";shortTE="F";uid="2370a5ed-ec5a-49c3-9354-b773e49d1456"
NW_020270431.1	RepeatMasker	DNA/hAT-hAT19	628120	628591	2689	+	.	ID="RND-5_FAMILY-2000";Tend="1528";Tstart="1051";shortTE="F";uid="cb44931e-92fc-4524-b5b2-d002d6219eeb"
NW_020270431.1	RepeatMasker	Retroposon?	615445	615820	619	+	.	ID="SINE2-2_AP";Tend="399";Tstart="1";shortTE="F";uid="81891797-6d12-404c-b734-ab2c6f86f5e4"
NW_020270431.1	RepeatMasker	DNA/TcMar-Tc1	1141709	1142327	3041	+	.	ID="RND-6_FAMILY-314";Tend="1520";Tstart="908";shortTE="F";uid="0ae7a13b-d22b-49fc-8081-410102c74e79"
NW_020270431.1	RepeatMasker	DNA/MULE-MuDR	171044	172991	5812	+	.	ID="mudr10x_ap";Tend="1898";Tstart="154";shortTE="F";uid="45e29c42-3d34-4f56-8c80-114b3c44cfeb"
NW_020270431.1	RepeatMasker	DNA	647780	648202	937	+	.	ID="TTAA2D_AP";Tend="429";Tstart="6";shortTE="F";uid="feaf8868-469c-4890-bbb4-a41f357e5273"
NW_020270431.1	RepeatMasker	DNA	710337	710757	1126	+	.	ID="TTAA7_AP";Tend="434";Tstart="1";shortTE="F";uid="ad82dd3c-23d4-40be-8155-a9144f2fe5aa"
NW_020270431.1	RepeatMasker	DNA/Kolobok-E	302260	302428	453	+	.	ID="KOLOBOKE-3_AP";Tend="2173";Tstart="2005";shortTE="F";uid="21694b1e-084b-4f40-b8c0-9a6eb1ce6ff7"
NW_020270431.1	RepeatMasker	DNA	1111233	1111647	1737	+	.	ID="DNA-TTAA-1_AP";Tend="423";Tstart="1";shortTE="F";uid="93883a97-5749-4113-93a9-45fee3889166"
NW_020270431.1	RepeatMasker	DNA/hAT-hAT19	40925	41547	3568	+	.	ID="RND-6_FAMILY-3920";Tend="1424";Tstart="860";shortTE="F";uid="47e6fe00-710c-4604-857d-dffa6c55c3ca"
NW_020270431.1	RepeatMasker	DNA	317114	317462	592	+	.	ID="TTAA19_AP";Tend="360";Tstart="1";shortTE="F";uid="74a66f18-2d68-4516-86c1-8d62278cfae6"
NW_020270431.1	RepeatMasker	DNA	299343	299794	799	+	.	ID="TTAA2C_AP";Tend="422";Tstart="1";shortTE="F";uid="9d0558d3-5fc4-4168-b3e5-33448f4f3b00"
NW_020270431.1	RepeatMasker	DNA	392749	393069	509	+	.	ID="TTAA2D_AP";Tend="412";Tstart="73";shortTE="F";uid="30cce8e5-0792-4cb1-9373-904186dd63f1"
NW_020270431.1	RepeatMasker	DNA/MULE-MuDR	158610	158915	537	+	.	ID="rnd-6_family-3217";Tend="1561";Tstart="1265";shortTE="F";uid="a8f34309-6eb3-4b7c-8482-464154682499"
NW_020270431.1	RepeatMasker	DNA	1017490	1017638	548	+	.	ID="dna4-2_ap";Tend="285";Tstart="135";shortTE="F";uid="8530fd0e-ab82-4ef1-b388-27e286cc7f6e"
NW_020270431.1	RepeatMasker	Retroposon?	185557	186123	983	+	.	ID="RND-3_FAMILY-44";Tend="1325";Tstart="755";shortTE="F";uid="545ea18b-d97e-4332-9804-ec93e8d91af1"
NW_020270431.1	RepeatMasker	DNA	435069	435211	402	+	.	ID="ttaa2c_ap";Tend="339";Tstart="187";shortTE="F";uid="230cef95-d51d-41b6-918c-c7f9b413bd47"
NW_020270431.1	RepeatMasker	DNA	191712	191827	484	+	.	ID="TTAA18B_AP";Tend="122";Tstart="10";shortTE="F";uid="81f590b3-de9d-4bcb-9fa0-6c939476157c"
NW_020270431.1	RepeatMasker	DNA/hAT-hAT19	987118	987570	531	+	.	ID="RND-5_FAMILY-271";TEgroup="ctg_66%7CRND-5_FAMILY-271%7C1";Tend="1524";Tstart="990";shortTE="T";uid="616c947f-fd82-41c7-8195-3632a617683b"
NW_020270431.1	RepeatMasker	Unknown	233382	233801	3575	+	.	ID="RND-1_FAMILY-25";Tend="1401";Tstart="989";shortTE="F";uid="43c360e0-45f3-414b-b3f7-b5b0e5653c60"
NW_020270431.1	RepeatMasker	Retroposon?	644462	644717	1229	+	.	ID="RND-3_FAMILY-44";Tend="1372";Tstart="1116";shortTE="F";uid="5737ddca-4688-4aea-8cda-9945b3729f66"
NW_020270431.1	RepeatMasker	DNA/hAT-Tip100	416773	416886	665	+	.	ID="RND-6_FAMILY-7876";Tend="1323";Tstart="986";shortTE="F";uid="b220360e-392a-4046-9ee5-d19892cea9cc"
NW_020270431.1	RepeatMasker	Retroposon?	615252	615411	606	+	.	ID="RND-3_FAMILY-44";Tend="990";Tstart="831";shortTE="F";uid="54aec2c3-c5ef-4f87-9463-27533ab5b4ff"
NW_020270431.1	RepeatMasker	DNA	996299	997088	782	+	.	ID="DNA4-2_AP";Tend="768";Tstart="2";shortTE="F";uid="1f8882e5-6633-4952-b127-672fd528c655"
NW_020270431.1	RepeatMasker	Retroposon?	438449	439070	467	+	.	ID="RND-3_FAMILY-44";Tend="856";Tstart="258";shortTE="F";uid="384b85a3-9bb5-4971-90f7-37742200da10"
NW_020270431.1	RepeatMasker	DNA/hAT-Charlie	2481	2783	2116	+	.	ID="RND-5_FAMILY-1575";Tend="1253";Tstart="950";shortTE="F";uid="ae82f50c-2d62-47a5-b09d-074f898867d7"
NW_020270431.1	RepeatMasker	DNA	1091433	1091604	612	+	.	ID="DNA-TTAA-1_AP";Tend="176";Tstart="2";shortTE="F";uid="e4b4f31c-5062-45d6-b2eb-20f5b8062539"
NW_020270431.1	RepeatMasker	Retroposon?	607751	608404	457	+	.	ID="SINE2-2_AP";Tend="704";Tstart="1";shortTE="F";uid="1a76b638-56cb-4d6f-9325-d8670833a66c"
NW_020270431.1	RepeatMasker	DNA/MULE-MuDR	97165	97392	1590	+	.	ID="RND-6_FAMILY-3217";Tend="255";Tstart="29";shortTE="F";uid="c40009fe-3455-464c-ba62-8748c5525359"
NW_020270431.1	RepeatMasker	DNA/hAT-hAT19	873876	874109	641	+	.	ID="DNA8-66_AP";Tend="210";Tstart="3";shortTE="F";uid="cdbb7f8d-96ed-4f71-97a4-cd97881dbebf"
NW_020270431.1	RepeatMasker	DNA	579664	580078	469	+	.	ID="DNA4-3_AP";Tend="537";Tstart="125";shortTE="F";uid="fb2d7291-3e30-4b66-866b-85532225d57f"
NW_020270431.1	RepeatMasker	DNA/hAT-hAT19	1118506	1118760	762	+	.	ID="HAT-N4_AP";Tend="234";Tstart="1";shortTE="F";uid="927e6eca-2686-4a82-a1f4-f4130cd92558"
NW_020270431.1	RepeatMasker	Unknown	55998	56146	710	+	.	ID="RND-1_FAMILY-2";Tend="1090";Tstart="946";shortTE="F";uid="0875aaa7-014f-4c4d-ac32-cd11ca9a4c6a"
NW_020270431.1	RepeatMasker	Retroposon?	285312	285921	1066	+	.	ID="SINE2-2_AP";Tend="603";Tstart="2";shortTE="F";uid="b70c6f81-80ea-49fd-9b3b-a662f74eb215"
NW_020270431.1	RepeatMasker	DNA/Ginger-1	896332	896441	400	+	.	ID="GINGER1-1_AP";Tend="4356";Tstart="4243";shortTE="F";uid="3feeb486-f0c9-47cd-b9e0-1951eb408640"
NW_020270431.1	RepeatMasker	Retroposon?	807047	808303	1296	+	.	ID="RND-3_FAMILY-44";Tend="1372";Tstart="8";shortTE="F";uid="e48cd102-b72b-4ee7-b503-3819cd4ea956"
NW_020270431.1	RepeatMasker	DNA/hAT-Tip100	789331	789773	2943	+	.	ID="RND-6_FAMILY-1086";Tend="1356";Tstart="904";shortTE="F";uid="7712d509-b903-405e-bbc6-dfdec16cf2f0"
NW_020270431.1	RepeatMasker	Retroposon?	466535	466781	646	-	.	ID="RND-3_FAMILY-44";Tend="1370";Tstart="1113";shortTE="F";uid="7034d393-a203-41ee-a885-b09b5af38371"
NW_020270431.1	RepeatMasker	DNA/hAT-Charlie	474648	474847	590	-	.	ID="RND-6_FAMILY-2684";Tend="1165";Tstart="989";shortTE="F";uid="e9457048-a439-4ba6-8915-a976fbf057b1"
NW_020270431.1	RepeatMasker	DNA	1035171	1035620	1029	-	.	ID="DNA4-2_AP";Tend="754";Tstart="326";shortTE="F";uid="3874ae5c-a5ac-42f4-9935-59b36e3ddd0f"
NW_020270431.1	RepeatMasker	Unknown	994297	994438	594	-	.	ID="RND-6_FAMILY-1050";Tend="1094";Tstart="945";shortTE="F";uid="c8a34889-6b6a-49af-859b-05fa78fe608c"
NW_020270431.1	RepeatMasker	DNA	17868	18418	405	-	.	ID="DNA4-3_AP";Tend="576";Tstart="37";shortTE="F";uid="a5f22016-7a1f-4c49-9a26-f9e8e746fda8"
NW_020270431.1	RepeatMasker	DNA/hAT-Tip100	661945	662195	1421	-	.	ID="RND-6_FAMILY-12550";Tend="1186";Tstart="934";shortTE="F";uid="ee80743f-9d5c-47ba-b136-d5920dc799aa"
NW_020270431.1	RepeatMasker	DNA/hAT-Ac	453313	453457	658	-	.	ID="DNA8-91B_AP";Tend="629";Tstart="480";shortTE="F";uid="b3cffa03-3acc-45bb-822e-d8c6f779a7f0"
NW_020270431.1	RepeatMasker	Retroposon?	323417	323544	508	-	.	ID="RND-3_FAMILY-44";Tend="1366";Tstart="1255";shortTE="F";uid="181b035f-ae27-4397-b1c7-55330ff7b865"
NW_020270431.1	RepeatMasker	DNA/hAT-Blackjack	608868	609047	761	-	.	ID="RND-6_FAMILY-2118";Tend="1035";Tstart="850";shortTE="F";uid="1ed28dd8-51bf-49b5-8ec4-ccbf90015795"
NW_020270431.1	RepeatMasker	DNA/hAT-Tip100	1087863	1088122	1258	-	.	ID="RND-6_FAMILY-2601";Tend="1202";Tstart="963";shortTE="F";uid="5632453a-8f19-4d24-a4b9-d204c03fe2b7"
NW_020270431.1	RepeatMasker	LINE/L2	577697	577924	967	-	.	ID="RND-6_FAMILY-10488";Tend="1317";Tstart="1075";shortTE="F";uid="3caa24fa-ab8d-4a91-a2e6-666dd60ce590"
NW_020270431.1	RepeatMasker	DNA/hAT-Tip100	834614	834722	598	-	.	ID="RND-6_FAMILY-4470";Tend="1680";Tstart="1573";shortTE="F";uid="caf9cebc-eee0-42c0-99ca-5a5732a03a0c"
NW_020270431.1	RepeatMasker	DNA/CMC-Chapaev-3	667273	668022	836	-	.	ID="ENSPM-1_LSAL";Tend="1098";Tstart="396";shortTE="F";uid="89b7e78a-4c37-4bc5-b1e6-e11c0fa68a1e"
NW_020270431.1	RepeatMasker	Unknown	1048522	1049252	6363	-	.	ID="RND-5_FAMILY-1840";Tend="1649";Tstart="919";shortTE="F";uid="36eddc42-e906-4032-b4f6-30a5ce392568"
NW_020270431.1	RepeatMasker	DNA/MULE-MuDR	97397	98076	3405	-	.	ID="RND-6_FAMILY-3216";Tend="1298";Tstart="657";shortTE="F";uid="3825b498-5555-4d01-b533-8e3a0f88cd35"
NW_020270431.1	RepeatMasker	DNA/MULE-MuDR	624849	625098	800	-	.	ID="MUDR8X_AP";Tend="216";Tstart="1";shortTE="F";uid="f15e7f20-78fa-4a21-981c-0c930cea3dd5"
NW_020270431.1	RepeatMasker	DNA	848948	849740	1816	-	.	ID="RND-6_FAMILY-3590";Tend="827";Tstart="32";shortTE="F";uid="67d0b0aa-7734-422b-abf5-26d1dfa94a9a"
NW_020270431.1	RepeatMasker	DNA	671186	671346	691	-	.	ID="TTAA3_AP";Tend="397";Tstart="240";shortTE="F";uid="aa6c0c7c-2064-455a-8973-0cad6c721d64"
NW_020270431.1	RepeatMasker	DNA/MULE-MuDR	623626	623845	1146	-	.	ID="MUDR8X_AP";Tend="736";Tstart="512";shortTE="F";uid="74c1bca9-00c3-4b63-a615-cdba2f809260"
NW_020270431.1	RepeatMasker	DNA/hAT-hAT19	1136102	1136647	2766	-	.	ID="RND-5_FAMILY-1377";Tend="1544";Tstart="923";shortTE="F";uid="e6434b25-bc0e-449b-a605-f935015f0fc5"
NW_020270431.1	RepeatMasker	DNA	290473	290604	507	-	.	ID="RND-6_FAMILY-3458";Tend="2409";Tstart="2292";shortTE="F";uid="6924dd55-dfc3-482c-bd87-96841d38e962"
NW_020270431.1	RepeatMasker	Unknown	309668	310139	924	-	.	ID="RND-5_FAMILY-504";Tend="1199";Tstart="715";shortTE="F";uid="4dbd1172-1c63-4f90-bb60-85aae8b431df"
NW_020270431.1	RepeatMasker	DNA	1019679	1020111	667	-	.	ID="DNA4-3_AP";Tend="482";Tstart="48";shortTE="F";uid="e281e13f-07d6-4e4f-a879-9e14631d96ac"
NW_020270431.1	RepeatMasker	DNA	159657	159853	444	-	.	ID="ttaa2c_ap";Tend="409";Tstart="192";shortTE="F";uid="e0b2d1f2-51ae-4926-8afe-9d4b40601e7e"
NW_020270431.1	RepeatMasker	DNA	792197	792450	408	-	.	ID="TTAA7_AP";Tend="347";Tstart="75";shortTE="F";uid="a3f0f218-625b-47f3-a9c7-47018ccd9351"
NW_020270431.1	RepeatMasker	DNA	197128	197510	848	-	.	ID="DNA8-31_AP";TEgroup="ctg_66%7CDNA8-31_AP%7C1";Tend="594";Tstart="1";shortTE="F";uid="322ec163-ddc4-4604-85c1-a29b46678251"
NW_020270431.1	RepeatMasker	Retroposon?	457202	457385	415	-	.	ID="SINE2-2_AP";Tend="293";Tstart="103";shortTE="F";uid="8b5229d1-1aef-4292-b127-eeb92db93a7d"
NW_020270431.1	RepeatMasker	DNA/Kolobok-T2	212682	212788	443	-	.	ID="REP-4_PBA";Tend="615";Tstart="508";shortTE="F";uid="71f6fe82-9c32-4ef9-902c-fea80b092cd0"
NW_020270431.1	RepeatMasker	Retroposon?	799620	800393	1373	-	.	ID="RND-3_FAMILY-44";Tend="1375";Tstart="613";shortTE="F";uid="d7cf30ce-3361-46f8-a220-96e9e933209b"
NW_020270431.1	RepeatMasker	DNA/hAT-Tip100	416572	416772	1413	-	.	ID="RND-5_FAMILY-1134";Tend="1177";Tstart="984";shortTE="F";uid="c6283851-259f-48b3-8470-bb445ab6e128"
NW_020270431.1	RepeatMasker	Unknown	1103976	1104584	4094	-	.	ID="RND-1_FAMILY-53";Tend="1625";Tstart="1030";shortTE="F";uid="501aacb3-a819-4f4d-b627-10d8fdb6b307"
NW_020270431.1	RepeatMasker	DNA/MULE-MuDR	669232	669973	671	-	.	ID="MUDR1X_AP";TEgroup="ctg_66%7CMUDR1X_AP%7C1";Tend="2394";Tstart="1";shortTE="F";uid="4b5eb191-ae7e-40dc-bae2-e26aa0a7608f"
NW_020270431.1	RepeatMasker	Retroposon?	394803	395739	1437	-	.	ID="RND-3_FAMILY-44";Tend="1255";Tstart="301";shortTE="F";uid="fceff08d-d728-46d4-a646-184e33a31f4d"
NW_020270431.1	RepeatMasker	Unknown	850272	850738	3276	-	.	ID="RND-5_FAMILY-3241";Tend="1377";Tstart="922";shortTE="F";uid="e920d0e8-af76-4b7a-b53d-1e00af168ebd"
NW_020270431.1	RepeatMasker	DNA	348279	348511	769	-	.	ID="dna4-2_ap";Tend="244";Tstart="2";shortTE="F";uid="404f1d3b-67a9-4552-b177-012907718491"
NW_020270431.1	RepeatMasker	DNA/hAT-hAT19	389551	390044	2027	-	.	ID="RND-5_FAMILY-271";Tend="1522";Tstart="986";shortTE="F";uid="bd0ac0ae-e244-43b2-9bf6-b2d44be4d12c"
NW_020270431.1	RepeatMasker	Unknown	669119	669229	459	-	.	ID="RND-6_FAMILY-3200";Tend="1146";Tstart="1017";shortTE="F";uid="f1c835fc-2662-4eb6-85fa-3e50cf43487a"
NW_020270431.1	RepeatMasker	DNA	327762	328019	768	-	.	ID="TTAA2_AP";Tend="256";Tstart="1";shortTE="F";uid="62fa9789-bd7c-4648-a8f7-c282bcc2f3cd"
NW_020270431.1	RepeatMasker	Retroposon?	766625	767893	995	-	.	ID="RND-3_FAMILY-44";Tend="1344";Tstart="1";shortTE="F";uid="9ed66086-2778-4e0e-85bc-ed72a6244867"
NW_020270431.1	RepeatMasker	DNA/hAT-hAT19	869893	870142	778	-	.	ID="HAT-N4_AP";Tend="243";Tstart="1";shortTE="F";uid="fd672316-25b7-4aae-ad18-d57e50a5c934"
NW_020270431.1	RepeatMasker	DNA	1114252	1114686	681	-	.	ID="TTAA2D_AP";Tend="431";Tstart="1";shortTE="F";uid="11b5dbee-490d-4300-b711-7d7b61c5e5ac"
NW_020270431.1	RepeatMasker	DNA/hAT-Charlie	394163	394366	578	-	.	ID="DNA8-32_AP";Tend="240";Tstart="33";shortTE="F";uid="37623217-d3ff-414f-9c13-3ab7f2dc8fb1"
NW_020270431.1	RepeatMasker	Retroposon?	1073314	1073457	427	-	.	ID="RND-3_FAMILY-44";Tend="932";Tstart="797";shortTE="F";uid="bd686d07-fd99-407e-918b-0e946ccd7cc2"
NW_020270431.1	RepeatMasker	Retroposon?	571972	572441	513	-	.	ID="SINE2-2_AP";TEgroup="ctg_66%7CSINE2-2_AP%7C1";Tend="583";Tstart="1";shortTE="F";uid="ece2197e-ad9c-46a3-b4b6-fc00be7a31a9"
NW_020270431.1	RepeatMasker	Retroposon?	666226	666405	448	-	.	ID="RND-3_FAMILY-44";Tend="768";Tstart="592";shortTE="F";uid="53648047-1cf2-490d-b67a-3fb07866b13c"
NW_020270431.1	RepeatMasker	DNA/TcMar-Mariner	91614	92361	1687	-	.	ID="mariner-n9b_rpr";Tend="902";Tstart="183";shortTE="F";uid="dc54623f-5e04-4198-890e-a75c1be11bc9"
NW_020270431.1	RepeatMasker	DNA	781223	781499	927	-	.	ID="DNA4-3_AP";Tend="632";Tstart="363";shortTE="F";uid="573c2beb-df3d-429d-a24a-e49bfafc42f5"
NW_020270431.1	RepeatMasker	Retroposon?	616190	616310	427	-	.	ID="SINE2-2_AP";Tend="271";Tstart="147";shortTE="F";uid="6d3bc272-eb14-47c2-94e7-18caef53d025"
NW_020270431.1	RepeatMasker	DNA/Kolobok-T2?	189636	189746	432	-	.	ID="KOLOBOK-N1_AEC";Tend="7490";Tstart="7383";shortTE="F";uid="0f63481f-a59a-4c12-96b5-3c55b2ae3b58"
NW_020270431.1	RepeatMasker	DNA/Kolobok-E	644424	644665	662	-	.	ID="KOLOBOKE-2_AP";Tend="1369";Tstart="1119";shortTE="F";uid="fee16709-352b-483b-84e1-56c5073f8b13"
NW_020270431.1	RepeatMasker	DNA/Ginger-1	548003	548106	415	-	.	ID="GINGER1-1_AP";Tend="4354";Tstart="4243";shortTE="F";uid="b020a749-acbd-49a7-9416-1048fd1dc8b3"
NW_020270431.1	RepeatMasker	DNA/hAT-hAT19	556635	556950	723	-	.	ID="HAT-N6B_AP";Tend="333";Tstart="21";shortTE="F";uid="3d4ba15a-0c26-4816-8f20-37c6d180e615"
NW_020270431.1	RepeatMasker	Retroposon?	615874	616117	1000	-	.	ID="RND-3_FAMILY-44";Tend="1098";Tstart="857";shortTE="F";uid="7c8231d0-4eb4-4a20-a9ef-574584f33608"
NW_020270431.1	RepeatMasker	RC/Helitron	991291	991471	407	-	.	ID="HELITRON-2_HMM";Tend="160";Tstart="1";shortTE="F";uid="17a0dc87-1767-4863-b985-57e12baa1884"
NW_020270431.1	RepeatMasker	DNA	175223	175663	1307	-	.	ID="DNA4-3_AP";Tend="518";Tstart="36";shortTE="F";uid="9dd2ec0b-c1ce-4521-8646-3180d4b441e5"
NW_020270431.1	RepeatMasker	DNA	848568	848734	588	-	.	ID="RND-6_FAMILY-3590";Tend="1484";Tstart="1321";shortTE="F";uid="c16f8e99-f9d9-43d7-8e24-f6818c65df15"
NW_020270431.1	RepeatMasker	Retroposon?	412602	412904	908	-	.	ID="RND-3_FAMILY-44";Tend="1371";Tstart="1065";shortTE="F";uid="d99462f4-8ee7-429c-bb4e-70f2c7c1ca41"
NW_020270431.1	RepeatMasker	Retroposon?	895348	895938	872	-	.	ID="RND-3_FAMILY-44";Tend="1371";Tstart="693";shortTE="F";uid="5a2abf8b-154a-4a31-956b-3d149c5514ce"
NW_020270431.1	RepeatMasker	Unknown	868722	868936	454	-	.	ID="RND-6_FAMILY-7775";Tend="1033";Tstart="840";shortTE="F";uid="5d539f44-5b4e-4c7f-acd8-8c23a6f831e9"
NW_020270431.1	RepeatMasker	DNA/TcMar-Mariner	773697	774108	1776	-	.	ID="RND-5_FAMILY-2335";Tend="1238";Tstart="861";shortTE="F";uid="dfbbb3dc-c83c-4b9b-b2b7-0c62a840c67a"
NW_020270431.1	RepeatMasker	DNA/MULE-MuDR	609052	609194	718	-	.	ID="MUDR1X_AP";Tend="1777";Tstart="1635";shortTE="F";uid="7e71b7b3-ecc6-407e-a447-b232b4af6e46"
NW_020270431.1	RepeatMasker	DNA	135978	136324	850	-	.	ID="RND-6_FAMILY-11498";Tend="2133";Tstart="1748";shortTE="F";uid="66fa1a78-e2de-4ab5-aec9-409ffac9b958"
NW_020270431.1	RepeatMasker	Retroposon?	833022	833296	422	-	.	ID="SINE2-1_AP";Tend="583";Tstart="235";shortTE="F";uid="ff3d20bc-6a51-4c3e-aa7e-09ec42ed8b77"
NW_020270431.1	RepeatMasker	Retroposon?	838490	839626	2381	-	.	ID="RND-3_FAMILY-44";Tend="1368";Tstart="574";shortTE="F";uid="f7ed2217-fb82-4cca-bab8-c8e21c5f8fda"
NW_020270431.1	RepeatMasker	DNA	211383	211574	598	-	.	ID="ttaa3b_ap";Tend="207";Tstart="18";shortTE="F";uid="74de55d3-830a-4d72-aeb0-2de4f5219a0d"
NW_020270431.1	RepeatMasker	DNA/hAT-Tip100	559234	559375	528	-	.	ID="RND-6_FAMILY-4470";Tend="1703";Tstart="1549";shortTE="F";uid="4810b503-0f88-4d9d-b83d-40121b4562d9"
NW_020270431.1	RepeatMasker	Unknown	706049	706258	788	-	.	ID="RND-1_FAMILY-61";Tend="1178";Tstart="957";shortTE="F";uid="3ac85337-2954-40f1-b4da-60132a2aaf4a"
NW_020270431.1	RepeatMasker	DNA	751023	751217	566	-	.	ID="DNA4-2_AP";Tend="769";Tstart="583";shortTE="F";uid="61c51250-e7c9-40a8-89c0-bdc5b7d04017"
NW_020270431.1	RepeatMasker	DNA/hAT-Charlie	1049926	1051091	975	-	.	ID="HAT-33_LMI";Tend="2138";Tstart="989";shortTE="F";uid="6f471db2-49c7-4ec5-b46c-601301b11f0a"
NW_020270431.1	RepeatMasker	DNA/hAT-Tip100	133766	133938	827	-	.	ID="RND-5_FAMILY-340";Tend="1377";Tstart="1193";shortTE="F";uid="1d58a014-e7c1-4f68-ae3a-d34a4686c0f0"
NW_020270431.1	RepeatMasker	DNA	595134	595390	627	-	.	ID="TTAA2D_AP";Tend="404";Tstart="157";shortTE="F";uid="38505f9b-b247-469d-b7f3-7b3a6bd80f45"
NW_020270431.1	RepeatMasker	Retroposon?	467352	467578	538	-	.	ID="SINE2-1_AP";Tend="1071";Tstart="849";shortTE="F";uid="cc4b403d-adb1-479c-848a-80b9291c2265"
NW_020270431.1	RepeatMasker	DNA/TcMar-Pogo	510156	510359	455	-	.	ID="RND-5_FAMILY-2724";TEgroup="ctg_66%7CRND-5_FAMILY-2724%7C1";Tend="1625";Tstart="688";shortTE="T";uid="9ca3b6b1-b34f-4a7b-a0f4-a1f66c1f53ac"
NW_020270431.1	RepeatMasker	DNA/hAT	982684	982817	526	-	.	ID="RND-5_FAMILY-6280";Tend="1358";Tstart="1225";shortTE="F";uid="ccaeee7a-a0c4-4e1d-b0f1-e681d2349815"
NW_020270431.1	RepeatMasker	DNA/hAT-Ac	845045	845178	681	-	.	ID="DNA8-91B_AP";Tend="621";Tstart="479";shortTE="F";uid="a98544b9-160a-477f-9da4-8a8c9f7b3d3c"
NW_020270431.1	RepeatMasker	DNA	334151	334546	1423	-	.	ID="TTAA3_AP";Tend="418";Tstart="1";shortTE="F";uid="71c5bcbb-1b34-4d35-b102-2974880e4704"
NW_020270431.1	RepeatMasker	DNA/hAT-Tip100	661350	661609	704	-	.	ID="RND-6_FAMILY-12550";Tend="1428";Tstart="1181";shortTE="F";uid="e3c5495c-c2f0-4d4a-b2df-5bfedfc758c2"
NW_020270431.1	RepeatMasker	DNA/MULE-MuDR	622501	623541	3479	-	.	ID="mudr8x_ap";Tend="1922";Tstart="980";shortTE="F";uid="38ca418e-f904-44ca-b8a1-26e177c864f2"
NW_020271025.1	RepeatMasker	LINE/R1	1886	4604	8108	+	.	ID="SART-4_API";Tend="3812";Tstart="1082";shortTE="F";uid="5acb4730-f2aa-4636-9f8c-f00782062693"
NW_020271025.1	RepeatMasker	LINE/R1	33	1828	9526	+	.	ID="RND-6_FAMILY-3743";Tend="3520";Tstart="1592";shortTE="F";uid="e5896d3f-477a-4483-b3ff-1b0224bb685d"
NW_020271026.1	RepeatMasker	DNA/hAT-hAT19	3286	3683	1692	+	.	ID="RND-6_FAMILY-6074";Tend="1191";Tstart="765";shortTE="F";uid="391b5069-522f-4151-85b8-205a18e1227a"
NW_020271026.1	RepeatMasker	DNA/P	5497	5620	784	-	.	ID="RND-5_FAMILY-913";Tend="3007";Tstart="2895";shortTE="F";uid="0ee29830-0ad9-4a39-9df9-d9962aa5d3e7"
NW_020271027.1	RepeatMasker	DNA/hAT-Charlie	3459	5179	1311	+	.	ID="HAT-2_RPR";Tend="2216";Tstart="496";shortTE="F";uid="cc6cd837-a8c7-438f-a078-8213bfbf1f94"
NW_020271027.1	RepeatMasker	DNA/P	1920	2810	5716	-	.	ID="RND-5_FAMILY-5178";Tend="1820";Tstart="859";shortTE="F";uid="3a278e06-ce7e-4056-9d06-fc7cb8afc38a"
NW_020271028.1	RepeatMasker	LTR/Pao	2174	3873	1031	-	.	ID="BEL3-I_AP";Tend="4742";Tstart="3055";shortTE="F";uid="5519d701-7d24-4cde-8161-18c202a69de4"
NW_020271028.1	RepeatMasker	LTR/Pao	807	1569	822	-	.	ID="BEL3-I_AP";Tend="6377";Tstart="4911";shortTE="F";uid="6d8c6d45-0af7-473c-8aa2-fe7ba12ca4fb"
NW_020271028.1	RepeatMasker	Unknown	5358	6855	6427	-	.	ID="RND-6_FAMILY-2459";Tend="2307";Tstart="882";shortTE="F";uid="3d376a49-c09c-4b80-8918-6173067bef59"
NW_020271029.1	RepeatMasker	DNA/hAT-Tip100	2294	3126	755	+	.	ID="RND-6_FAMILY-2367";Tend="865";Tstart="25";shortTE="F";uid="47d292a6-6694-4778-8855-2bb543a1a9b9"
NW_020271029.1	RepeatMasker	LINE/I-Jockey	8711	8849	513	+	.	ID="AG-JOCK-1";Tend="1430";Tstart="1292";shortTE="F";uid="cbce4db9-68dc-4b3e-8fd6-33d7d220db17"
NW_020271029.1	RepeatMasker	LTR/Pao	5399	5851	605	-	.	ID="BEL4-I_AP";Tend="1270";Tstart="815";shortTE="F";uid="b7b0ad8a-da73-4d97-a6e6-a52936c84cb4"
NW_020271030.1	RepeatMasker	DNA/hAT-Charlie	7154	7550	2830	+	.	ID="RND-1_FAMILY-38";Tend="1361";Tstart="967";shortTE="F";uid="4ac66838-8100-4e72-a928-c8988fe71aa3"
NW_020271030.1	RepeatMasker	LTR/Pao	19388	19778	3275	+	.	ID="RND-6_FAMILY-1413";Tend="1587";Tstart="1197";shortTE="F";uid="7af4b42d-4ae3-469f-b6e4-2c6402467314"
NW_020271030.1	RepeatMasker	Unknown	7525	8328	5895	+	.	ID="RND-1_FAMILY-32";Tend="1739";Tstart="888";shortTE="F";uid="a66db657-dcc9-4e14-8f11-d9bd2806307e"
NW_020271030.1	RepeatMasker	Unknown	20357	20577	1437	+	.	ID="RND-1_FAMILY-13";Tend="1206";Tstart="976";shortTE="F";uid="2caeb8fe-aefd-4ea1-98ed-8554f4b2ee08"
NW_020271030.1	RepeatMasker	Unknown	6451	6815	1582	+	.	ID="RND-1_FAMILY-3";Tend="1225";Tstart="893";shortTE="F";uid="bea35673-0556-4b32-ba14-b0b75d68d102"
NW_020271030.1	RepeatMasker	Unknown	18917	19386	2914	-	.	ID="RND-1_FAMILY-36";Tend="1531";Tstart="971";shortTE="F";uid="2ac90d82-531e-4644-8261-ea3603fa213c"
NW_020271030.1	RepeatMasker	Unknown	2330	2580	1705	-	.	ID="RND-1_FAMILY-36";Tend="1526";Tstart="1279";shortTE="F";uid="cbdb4070-3c50-4703-a730-03fce06e9302"
NW_020271030.1	RepeatMasker	LTR/Gypsy	19787	20512	3994	-	.	ID="RND-5_FAMILY-6463";Tend="1123";Tstart="351";shortTE="F";uid="8201a2c2-db7d-4d44-93ee-39daa3a3a217"
NW_020271030.1	RepeatMasker	DNA/TcMar-Pogo	1955	2330	2504	-	.	ID="RND-1_FAMILY-8";Tend="1786";Tstart="1415";shortTE="F";uid="32ab9390-a1e4-4006-9cf3-459685f53be0"
NW_020271031.1	RepeatMasker	Retroposon?	15380	15638	585	+	.	ID="RND-3_FAMILY-44";Tend="1323";Tstart="1069";shortTE="F";uid="8ccd33b5-a53b-46ef-ba3e-1e5e2933e8d3"
NW_020271031.1	RepeatMasker	DNA/Ginger-2	7228	7546	1032	+	.	ID="RND-6_FAMILY-630";Tend="878";Tstart="569";shortTE="F";uid="8fc88d1e-23d5-474c-a01f-6b446b2fcd24"
NW_020271031.1	RepeatMasker	Retroposon?	2905	3144	433	+	.	ID="RND-3_FAMILY-44";Tend="1326";Tstart="1108";shortTE="F";uid="83ae5783-ac23-4a53-9b02-7873aed01f2a"
NW_020271032.1	RepeatMasker	LINE/I-Jockey	4334	5748	986	+	.	ID="JOCKEY-6_RPR";Tend="4335";Tstart="2913";shortTE="F";uid="709ed8e1-67e1-4f2a-821d-7d6c4a122a8d"
NW_020271032.1	RepeatMasker	Unknown	42	169	421	+	.	ID="RND-5_FAMILY-504";Tend="1280";Tstart="1140";shortTE="F";uid="49fdde94-764b-44b6-b1bd-71d1bc34c9dd"
NW_020271032.1	RepeatMasker	Unknown	6010	6300	1747	+	.	ID="RND-6_FAMILY-12878";Tend="1143";Tstart="863";shortTE="F";uid="b390d539-59a3-43c6-a7c7-29f77f31da82"
NW_020271032.1	RepeatMasker	DNA/PiggyBac	192	512	686	-	.	ID="ifp2";Tend="1281";Tstart="821";shortTE="F";uid="17a657a3-03b0-40db-a392-8811aa3b12a0"
NW_020271033.1	RepeatMasker	DNA/P	2768	4739	1896	+	.	ID="P-3_AP";Tend="4452";Tstart="2495";shortTE="F";uid="1dec7a5c-043d-4238-9e93-89cd663be772"
NW_020271033.1	RepeatMasker	DNA/hAT-hAT19	5815	6794	822	+	.	ID="hat-4_lmi";Tend="1477";Tstart="503";shortTE="F";uid="f3073a80-e0cb-4f92-88da-592b55a00d2e"
NW_020271033.1	RepeatMasker	DNA/hAT-hAT19	6989	7317	405	+	.	ID="HAT-N5_AP";Tend="666";Tstart="336";shortTE="F";uid="16c9e09c-3002-40df-860d-5e607a9c30b1"
NW_020271033.1	RepeatMasker	DNA/hAT-hAT19	7603	7717	488	+	.	ID="DNA8-64_AP";Tend="622";Tstart="509";shortTE="F";uid="93aca47e-bcff-4f9f-ab91-e4705b028888"
NW_020271034.1	RepeatMasker	Unknown	30285	30613	2463	+	.	ID="RND-6_FAMILY-2631";Tend="1325";Tstart="985";shortTE="F";uid="eb68053c-0c88-461f-9c63-8abe6d9b4bb4"
NW_020271034.1	RepeatMasker	DNA	13641	13910	675	+	.	ID="DNA4-1_AP";Tend="780";Tstart="517";shortTE="F";uid="d9c58770-133b-4bc9-8457-f074edf10c64"
NW_020271034.1	RepeatMasker	DNA	33055	33160	419	+	.	ID="dna4-2_ap";Tend="234";Tstart="130";shortTE="F";uid="23bc015f-f579-4a67-b4da-b843a4370c05"
NW_020271034.1	RepeatMasker	DNA/hAT-Blackjack	8916	9551	2764	+	.	ID="RND-5_FAMILY-2293";Tend="1172";Tstart="555";shortTE="F";uid="c5f79121-8965-415c-8851-951eaf762d3a"
NW_020271034.1	RepeatMasker	DNA/Kolobok-E	32099	32352	438	+	.	ID="KOLOBOKE-2_AP";Tend="2216";Tstart="1917";shortTE="F";uid="98ed2ccd-1593-4e65-bf04-964292c15be4"
NW_020271034.1	RepeatMasker	DNA	33173	33444	688	+	.	ID="DNA4-2_AP";Tend="768";Tstart="470";shortTE="F";uid="16dcac34-936d-4031-8468-971d48493cf0"
NW_020271034.1	RepeatMasker	DNA	13044	13297	459	-	.	ID="DNA4-2_AP";Tend="751";Tstart="498";shortTE="F";uid="b77ec684-d4ee-48cb-983c-7a39b406c88c"
NW_020271034.1	RepeatMasker	Retroposon?	27728	28022	564	-	.	ID="RND-3_FAMILY-44";Tend="1359";Tstart="1059";shortTE="F";uid="ce687649-8ed0-4455-a8b8-00e78cdc5df9"
NW_020271034.1	RepeatMasker	LTR/Gypsy	3485	4195	1114	-	.	ID="RND-5_FAMILY-1168";Tend="1208";Tstart="507";shortTE="F";uid="29a49e8b-5188-4f16-903a-4269f1c846e8"
NW_020270432.1	RepeatMasker	DNA	6155	7009	1272	+	.	ID="RND-6_FAMILY-3590";Tend="958";Tstart="32";shortTE="F";uid="4811a25a-047d-4245-85cd-52ec7f11b576"
NW_020270432.1	RepeatMasker	DNA/Ginger-2	7631	7791	438	+	.	ID="GINGER2-N1_AP";Tend="1379";Tstart="1221";shortTE="F";uid="6e228145-9059-4291-bf44-aae85f66e607"
NW_020270432.1	RepeatMasker	Retroposon?	949	1874	949	+	.	ID="RND-3_FAMILY-44";Tend="1118";Tstart="230";shortTE="F";uid="bc49ee75-f71d-4487-a2bf-d581eff057b3"
NW_020270432.1	RepeatMasker	DNA/Ginger-2	86	246	438	+	.	ID="GINGER2-N1_AP";Tend="1379";Tstart="1221";shortTE="F";uid="fe5f51c3-fa99-4df3-bca8-7e0a6ac214e3"
NW_020270432.1	RepeatMasker	DNA/MULE-MuDR	7934	8192	669	-	.	ID="MUDR12X_AP";TEgroup="ctg_67%7CMUDR12X_AP%7C2";Tend="1083";Tstart="22";shortTE="T";uid="f94c4138-c467-4eda-ad6e-1c834de39a56"
NW_020270432.1	RepeatMasker	DNA/MULE-MuDR	389	780	669	-	.	ID="MUDR12X_AP";TEgroup="ctg_67%7CMUDR12X_AP%7C1";Tend="1397";Tstart="22";shortTE="T";uid="1a6e134b-f1fb-4f50-962c-fc8b5db96080"
NW_020271035.1	RepeatMasker	DNA/Kolobok-E	57003	58038	7526	+	.	ID="KOLOBOKE-2_AP";Tend="7479";Tstart="6440";shortTE="F";uid="682fde39-018f-483d-9aaf-d7c6509c5132"
NW_020271035.1	RepeatMasker	DNA/hAT-Charlie	6291	7364	5927	+	.	ID="RND-5_FAMILY-5957";Tend="1082";Tstart="100";shortTE="F";uid="fe26bf2a-b355-4eac-be9e-eb8443e419cd"
NW_020271035.1	RepeatMasker	DNA/hAT	37431	37762	468	+	.	ID="RND-1_FAMILY-70";Tend="1300";Tstart="919";shortTE="F";uid="d5967828-8434-48c3-8fd5-b32c7727ab59"
NW_020271035.1	RepeatMasker	DNA/hAT-Charlie	7363	7844	2824	+	.	ID="rnd-5_family-5957";Tend="2156";Tstart="1526";shortTE="F";uid="ad1497cb-6a00-4712-815c-26779ddb92b9"
NW_020271035.1	RepeatMasker	DNA/hAT-hATm	11402	11662	789	+	.	ID="HAT-4C_AP";Tend="3986";Tstart="3726";shortTE="F";uid="1eb9bade-6608-4ef2-b52c-682a1a7072c1"
NW_020271035.1	RepeatMasker	LTR/Pao	59933	61124	859	+	.	ID="BEL2-I_AP";Tend="2019";Tstart="832";shortTE="F";uid="7124a014-59f9-482f-bc78-16d190aaae3e"
NW_020271035.1	RepeatMasker	LINE/I	44759	45084	561	+	.	ID="I-1_BM";Tend="3294";Tstart="2969";shortTE="F";uid="ba4e7922-c434-493f-bca9-92281f7b0d98"
NW_020271035.1	RepeatMasker	LINE/R1	9933	10290	1770	+	.	ID="RND-5_FAMILY-2622";Tend="370";Tstart="23";shortTE="F";uid="a297bf9e-5628-4d21-9b75-1aa0ffd708ea"
NW_020271035.1	RepeatMasker	LINE/R1	10290	10778	2870	+	.	ID="RND-4_FAMILY-203";Tend="2684";Tstart="2194";shortTE="F";uid="8ad8558c-24f3-4f8d-b7f3-77706b28285e"
NW_020271035.1	RepeatMasker	DNA/Kolobok-E	58521	58698	687	+	.	ID="RND-6_FAMILY-265";Tend="2573";Tstart="2395";shortTE="F";uid="be7b5fdc-37c0-4fbf-a31a-5839b9dc774e"
NW_020271035.1	RepeatMasker	DNA/hAT-hATm	10917	11126	480	+	.	ID="HAT-4D_AP";Tend="2895";Tstart="2688";shortTE="F";uid="c20246c6-334e-456e-a939-385770950867"
NW_020271035.1	RepeatMasker	DNA/hAT	34646	34825	1154	+	.	ID="DNA8-37_AP";Tend="404";Tstart="240";shortTE="F";uid="9206efba-0b28-4402-8ac1-b61266b4ea27"
NW_020271035.1	RepeatMasker	DNA/hAT?	21464	21623	740	+	.	ID="DNA8-60_AP";Tend="911";Tstart="746";shortTE="F";uid="06354060-d640-4b94-ae10-a0dec293c290"
NW_020271035.1	RepeatMasker	DNA/hAT-Tip100	40274	42311	1168	+	.	ID="HAT-32_LMI";Tend="5500";Tstart="3441";shortTE="F";uid="82ac345e-fab8-4b31-9b7e-62ee46340974"
NW_020271035.1	RepeatMasker	DNA	719	3005	5267	+	.	ID="RND-5_FAMILY-4825";Tend="4799";Tstart="2528";shortTE="F";uid="4bfc6821-01be-4216-a3c8-be58a844c3f2"
NW_020271035.1	RepeatMasker	DNA/Merlin	62580	63138	894	+	.	ID="HALYOMORPHA_HALYS-5_FAMILY-9382";Tend="923";Tstart="359";shortTE="F";uid="c2cfce81-e4d6-48d5-a0cf-f92c3d8c3fe5"
NW_020271035.1	RepeatMasker	DNA/hAT	30467	30722	1707	+	.	ID="DNA8-37_AP";Tend="240";Tstart="1";shortTE="F";uid="2a6483e6-780f-42b5-82df-e1631e2e8b7b"
NW_020271035.1	RepeatMasker	DNA/P	8634	8873	962	-	.	ID="P-3_AP";Tend="1538";Tstart="1331";shortTE="F";uid="298b579f-8d7b-4b59-83f2-765d24f5e105"
NW_020271035.1	RepeatMasker	Unknown	64240	64543	985	-	.	ID="RND-1_FAMILY-12";Tend="630";Tstart="298";shortTE="F";uid="866cf699-62b5-4dae-8555-bdafcf2adffb"
NW_020271035.1	RepeatMasker	DNA/P	23734	24335	3337	-	.	ID="P-2_AP";Tend="3750";Tstart="3171";shortTE="F";uid="fc123777-f9ed-4f97-bcaf-263404c460ae"
NW_020271035.1	RepeatMasker	Unknown	9487	9876	1242	-	.	ID="RND-6_FAMILY-4524";Tend="512";Tstart="98";shortTE="F";uid="1d209600-fb9f-4dfb-80f3-dbe77d6504f8"
NW_020271035.1	RepeatMasker	DNA/TcMar-m44	22029	22864	821	-	.	ID="MARINER-33_LMI";Tend="1424";Tstart="612";shortTE="F";uid="c38eb18b-e6f7-45c9-88fe-9dae7553ba0a"
NW_020271035.1	RepeatMasker	Unknown	64584	65759	9000	-	.	ID="RND-1_FAMILY-7";Tend="2492";Tstart="1352";shortTE="F";uid="c7739f5f-67e2-4f3b-97f6-18239c796c10"
NW_020271035.1	RepeatMasker	LINE/I-Jockey	15973	16651	707	-	.	ID="JOCKEY-6_RPR";Tend="2407";Tstart="1658";shortTE="F";uid="f969ac37-453e-4fb6-ae66-acf1df2c2355"
NW_020271035.1	RepeatMasker	LINE/I-Jockey	16836	17350	490	-	.	ID="JOCKEY-2_RPR";Tend="1306";Tstart="793";shortTE="F";uid="8a05ab20-70c9-4442-b137-f5dfbb3b6a24"
NW_020271035.1	RepeatMasker	LINE/I	49523	49873	463	-	.	ID="RND-6_FAMILY-1521";Tend="1173";Tstart="823";shortTE="F";uid="5d1592b3-8320-445a-8ae4-14a3eb896a3f"
NW_020271035.1	RepeatMasker	RC/Helitron	19629	19956	594	-	.	ID="RND-6_FAMILY-5736";Tend="1760";Tstart="1390";shortTE="F";uid="5b4e0bbf-aaf0-43ba-b502-1e1c4449d93e"
NW_020271035.1	RepeatMasker	DNA	31469	32658	1812	-	.	ID="RND-5_FAMILY-4825";Tend="4145";Tstart="2956";shortTE="F";uid="7591d36f-0db7-4bab-80e5-79a75f0372c0"
NW_020271035.1	RepeatMasker	Unknown	13010	13216	779	-	.	ID="RND-6_FAMILY-6057";Tend="994";Tstart="794";shortTE="F";uid="714c5f54-cd8c-4f78-bdae-00f4de3b195e"
NW_020271035.1	RepeatMasker	Unknown	63763	64212	1783	-	.	ID="RND-1_FAMILY-7";Tend="1047";Tstart="553";shortTE="F";uid="47df96a7-5685-4d2c-92ef-ef24d637d410"
NW_020271035.1	RepeatMasker	DNA/hAT-Charlie	26773	27911	643	-	.	ID="HAT-3_RPR";Tend="1729";Tstart="583";shortTE="F";uid="1795b28c-5318-4d73-956d-ca46938f7269"
NW_020271035.1	RepeatMasker	LINE/I-Jockey	13807	15210	962	-	.	ID="JOCKEY-6_RPR";Tend="4406";Tstart="2998";shortTE="F";uid="e093393b-f325-4f97-912a-9695a0773731"
NW_020271035.1	RepeatMasker	LTR/Pao	38223	38811	4889	-	.	ID="RND-6_FAMILY-1413";Tend="1785";Tstart="1197";shortTE="F";uid="0f2ef926-2386-49ee-baf8-f716e09c5a98"
NW_020271035.1	RepeatMasker	DNA	30979	31133	445	-	.	ID="RND-5_FAMILY-4825";Tend="4626";Tstart="4472";shortTE="F";uid="0245373b-3ad5-43f3-bb8d-e7e016ad261c"
NW_020271035.1	RepeatMasker	DNA/P	19299	19462	919	-	.	ID="P-2_AP";Tend="3931";Tstart="3771";shortTE="F";uid="d43da3f4-1749-44cb-af6c-ebcad159778c"
NW_020271037.1	RepeatMasker	LINE/I-Jockey	3803	4416	1193	+	.	ID="RND-6_FAMILY-1571";Tend="1152";Tstart="554";shortTE="F";uid="3009d662-3158-43c9-9e39-84d40a654073"
NW_020271038.1	RepeatMasker	Unknown	2033	2420	2583	+	.	ID="RND-6_FAMILY-806";Tend="1392";Tstart="997";shortTE="F";uid="d0d8044d-002b-41b3-b00b-d0d26b324a4a"
NW_020271038.1	RepeatMasker	DNA	127	506	1074	+	.	ID="TTAA8_AP";Tend="438";Tstart="1";shortTE="F";uid="07b51379-db1d-43b7-bc1c-099c2f78ab77"
NW_020271038.1	RepeatMasker	DNA	5915	6294	1074	+	.	ID="TTAA8_AP";Tend="438";Tstart="1";shortTE="F";uid="f6c42c88-2ff2-4566-808a-8d3c68662658"
NW_020271038.1	RepeatMasker	LTR/Pao	1468	2000	804	-	.	ID="BEL4-I_AP";TEgroup="ctg_673%7CBEL4-I_AP%7C1";Tend="5721";Tstart="3850";shortTE="F";uid="a3b48659-4ea8-47ee-9c46-231c199450bd"
NW_020271038.1	RepeatMasker	LTR/Pao	2392	3080	3502	-	.	ID="BEL4-I_AP";Tend="3857";Tstart="3174";shortTE="F";uid="f8aed98a-9652-49d8-a17d-e6100833622e"
NW_020271039.1	RepeatMasker	DNA/TcMar-Pogo	8605	9825	3073	+	.	ID="RND-6_FAMILY-3807";Tend="1658";Tstart="478";shortTE="F";uid="0481d092-e64b-4ef4-88c0-0871b88bb51e"
NW_020271039.1	RepeatMasker	DNA/TcMar-m44	6171	7343	1267	+	.	ID="MARINER-3_AP";Tend="1932";Tstart="737";shortTE="F";uid="861df021-a21e-49c4-b079-36797247c706"
NW_020271039.1	RepeatMasker	DNA/hAT-hATm	496	938	623	-	.	ID="hat-4_ap";Tend="1055";Tstart="406";shortTE="F";uid="3d3254de-ebb4-43cc-bc46-6a948a42400b"
NW_020271039.1	RepeatMasker	DNA/MULE-MuDR	19022	19218	1043	-	.	ID="MUDR6X_AP";Tend="2386";Tstart="2196";shortTE="F";uid="40db28cb-9dff-48bc-a8d0-612edadcaae6"
NW_020271039.1	RepeatMasker	LINE/I	11557	13118	662	-	.	ID="RND-6_FAMILY-133";Tend="2257";Tstart="674";shortTE="F";uid="a5b34c93-6895-4c9a-a527-6371faf229e0"
NW_020271039.1	RepeatMasker	RC/Helitron	18412	19014	4493	-	.	ID="RND-6_FAMILY-306";TEgroup="ctg_674%7CRND-6_FAMILY-306%7C1";Tend="1504";Tstart="896";shortTE="F";uid="8a68bf74-41af-4426-9ca7-08a9736fff46"
NW_020271039.1	RepeatMasker	Retroposon?	5177	5502	1625	-	.	ID="RND-6_FAMILY-3288";Tend="1295";Tstart="965";shortTE="F";uid="b2a9ab47-48a3-4433-8bf4-fabfd108ded7"
NW_020271039.1	RepeatMasker	DNA/hAT-hATm	7	316	722	-	.	ID="HAT-4_AP";Tend="1682";Tstart="1373";shortTE="F";uid="6bf6a908-5fe0-464c-ac9b-f4ffc2d9eaea"
NW_020271039.1	RepeatMasker	RC/Helitron	11214	11569	2816	-	.	ID="RND-6_FAMILY-306";Tend="2015";Tstart="1658";shortTE="F";uid="a690d18c-102a-4c10-bd20-3a8ea8d42751"
NW_020271039.1	RepeatMasker	Unknown	16788	17008	1903	-	.	ID="RND-6_FAMILY-4399";Tend="1090";Tstart="870";shortTE="F";uid="cd5c9f73-3418-4f9f-82b8-9c6db15131a8"
NW_020271039.1	RepeatMasker	DNA/hAT-hATm	1379	1803	894	-	.	ID="HAT-4C_AP";Tend="430";Tstart="1";shortTE="F";uid="b7478b62-28c9-4d22-a58a-b38af78488b0"
NW_020271040.1	RepeatMasker	Unknown	1615	2888	6262	+	.	ID="RND-6_FAMILY-16041";Tend="1668";Tstart="374";shortTE="F";uid="1096a66e-8f13-44ac-b238-34f5a33b9f14"
NW_020271040.1	RepeatMasker	Unknown	10789	11633	4375	-	.	ID="RND-6_FAMILY-16041";Tend="1937";Tstart="1039";shortTE="F";uid="a4715b40-4f58-41de-98bb-ce90437debb6"
NW_020271040.1	RepeatMasker	LTR/Pao	3644	8267	5579	-	.	ID="BEL3-I_AP";Tend="6096";Tstart="1565";shortTE="F";uid="2054ce4f-5c5d-4067-93d4-fa94af878676"
NW_020271041.1	RepeatMasker	DNA/hAT-Ac	24110	24223	791	+	.	ID="DNA8-67_AP";Tend="382";Tstart="271";shortTE="F";uid="6372d9b5-14ea-4fe2-aea2-2ccb43e6eb0f"
NW_020271041.1	RepeatMasker	DNA/hAT-Blackjack	51511	54081	16294	+	.	ID="RND-5_FAMILY-488";Tend="3244";Tstart="600";shortTE="F";uid="a7f6e77c-d10d-47c6-a6d1-c2839a979259"
NW_020271041.1	RepeatMasker	DNA/hAT-hAT19	15520	16141	917	+	.	ID="DNA8-52_AP";TEgroup="ctg_676%7CDNA8-52_AP%7C1";Tend="827";Tstart="1";shortTE="F";uid="10009e99-af0d-4d40-9123-5ba078158ccc"
NW_020271041.1	RepeatMasker	Retroposon?	43332	43884	1130	+	.	ID="RND-3_FAMILY-44";Tend="1366";Tstart="871";shortTE="F";uid="9dfd502f-0d45-4dc3-80f1-fbfd8fbda42f"
NW_020271041.1	RepeatMasker	DNA	16568	16715	843	+	.	ID="DNA4-3_AP";Tend="635";Tstart="488";shortTE="F";uid="1995227c-cfb9-4558-ac57-0d346a86ee6b"
NW_020271041.1	RepeatMasker	DNA	56316	56572	490	+	.	ID="DNA4-3_AP";Tend="270";Tstart="3";shortTE="F";uid="d3e6afc0-d00f-4ca0-8f2d-874ecd64455e"
NW_020271041.1	RepeatMasker	Unknown	22518	23506	3871	+	.	ID="RND-5_FAMILY-2298";Tend="1557";Tstart="552";shortTE="F";uid="852c0b0c-4a41-4652-bb37-554340f84885"
NW_020271041.1	RepeatMasker	Retroposon?	17388	18007	2011	+	.	ID="RND-3_FAMILY-44";Tend="1381";Tstart="822";shortTE="F";uid="4970d42e-e3f9-4f00-bd56-1525234ed427"
NW_020271041.1	RepeatMasker	DNA/hAT-Tip100	71637	72527	2195	-	.	ID="RND-6_FAMILY-7714";Tend="1883";Tstart="1067";shortTE="F";uid="7cc53c55-b4f3-4bf8-9973-d7ad4aaf8257"
NW_020271042.1	RepeatMasker	Retroposon?	5514791	5515189	498	+	.	ID="SINE2-1_AP";Tend="1268";Tstart="852";shortTE="F";uid="582405d6-234e-402d-aa84-c339a95008e5"
NW_020271042.1	RepeatMasker	DNA/MULE-MuDR	1795134	1795338	677	+	.	ID="RND-6_FAMILY-1197";TEgroup="ctg_677%7CRND-6_FAMILY-1197%7C1";Tend="1377";Tstart="930";shortTE="T";uid="95ec7930-9960-4c6d-8f25-03288ec06b79"
NW_020271042.1	RepeatMasker	DNA/TcMar-Tigger	3978287	3978473	718	+	.	ID="RND-5_FAMILY-3029";Tend="1042";Tstart="950";shortTE="F";uid="4447af1f-43c4-4d74-bb03-5c08f92d8cf9"
NW_020271042.1	RepeatMasker	DNA	1624348	1624761	1038	+	.	ID="DNA4-3_AP";Tend="453";Tstart="1";shortTE="F";uid="73431f70-ccb0-4c85-aa68-1e763b754d68"
NW_020271042.1	RepeatMasker	DNA/Kolobok-E	5658000	5658205	537	+	.	ID="KOLOBOKE-3_AP";Tend="4269";Tstart="4065";shortTE="F";uid="4ee8c600-96d4-42f2-8566-f7c2737cd9f4"
NW_020271042.1	RepeatMasker	DNA/hAT	3915104	3915263	571	+	.	ID="DNA8-68_AP";Tend="161";Tstart="1";shortTE="F";uid="f2249485-fb3a-4eff-887b-351698325b6f"
NW_020271042.1	RepeatMasker	DNA	7149422	7149550	492	+	.	ID="dna4-2_ap";Tend="769";Tstart="645";shortTE="F";uid="5ba3c2ad-cba7-48cb-ac9c-a873f041fc82"
NW_020271042.1	RepeatMasker	RC/Helitron	1346220	1346366	431	+	.	ID="HELITRON-1_ETAL";Tend="590";Tstart="441";shortTE="F";uid="09d192ec-297e-4568-8e02-b9948f3e9ec0"
NW_020271042.1	RepeatMasker	Unknown	4794036	4794165	502	+	.	ID="RND-6_FAMILY-806";Tend="909";Tstart="780";shortTE="F";uid="7bf2d433-9726-4376-8d24-4e9999197683"
NW_020271042.1	RepeatMasker	Unknown	6623421	6624033	2993	+	.	ID="RND-4_FAMILY-1307";Tend="1566";Tstart="939";shortTE="F";uid="8513c0ef-6de1-46f9-811f-d01ef6360a69"
NW_020271042.1	RepeatMasker	Retroposon?	6201534	6201990	507	+	.	ID="SINE2-1_AP";Tend="632";Tstart="141";shortTE="F";uid="508fbb8c-8a92-4961-875e-b8245b1e8876"
NW_020271042.1	RepeatMasker	Unknown	1963289	1963600	2228	+	.	ID="RND-1_FAMILY-3";Tend="1240";Tstart="928";shortTE="F";uid="1624398d-c0bb-402e-b7fb-e9263d62137f"
NW_020271042.1	RepeatMasker	Retroposon?	4961343	4961523	452	+	.	ID="RND-3_FAMILY-44";Tend="1365";Tstart="1208";shortTE="F";uid="bdbc678d-0706-4951-9fc7-aa3b25d27464"
NW_020271042.1	RepeatMasker	Unknown	7272899	7273174	1749	+	.	ID="RND-1_FAMILY-3";Tend="1227";Tstart="959";shortTE="F";uid="4a26125b-33b2-438f-b039-c16df9e9b90d"
NW_020271042.1	RepeatMasker	DNA/hAT-hAT19	6319884	6320376	1123	+	.	ID="DNA8-109_AP";TEgroup="ctg_677%7CDNA8-109_AP%7C1";Tend="674";Tstart="55";shortTE="F";uid="df705103-6139-44dd-8a67-d0bdaebbe59b"
NW_020271042.1	RepeatMasker	DNA/hAT-hAT19	1793983	1794232	1527	+	.	ID="HAT-N13_AP";Tend="276";Tstart="29";shortTE="F";uid="27ddda48-f906-4a89-a617-530d8b572d76"
NW_020271042.1	RepeatMasker	DNA/TcMar-Tc1	369625	370123	1490	+	.	ID="RND-5_FAMILY-365";Tend="1565";Tstart="980";shortTE="F";uid="1303b03f-12a9-4af2-abd1-a5aea059b49b"
NW_020271042.1	RepeatMasker	DNA	17473	17733	517	+	.	ID="TTAA2C_AP";Tend="262";Tstart="1";shortTE="F";uid="928f57ef-b6c9-4ce4-9cc9-fe184848e7bc"
NW_020271042.1	RepeatMasker	LTR/Gypsy	4858522	4858634	415	+	.	ID="GYPSY-24_DEL-I";Tend="2728";Tstart="2616";shortTE="F";uid="2883ea6b-1cf6-4f97-988d-918019f54f2b"
NW_020271042.1	RepeatMasker	Unknown	6458704	6459198	3091	+	.	ID="RND-1_FAMILY-57";Tend="1491";Tstart="984";shortTE="F";uid="6f45e1c1-bab9-47fa-a2e7-7602121aa39c"
NW_020271042.1	RepeatMasker	DNA	1320011	1320423	978	+	.	ID="TTAA2C_AP";Tend="422";Tstart="1";shortTE="F";uid="80bf303a-b689-4b00-b8f3-a559a9072b0c"
NW_020271042.1	RepeatMasker	DNA	6678521	6678940	1671	+	.	ID="DNA-TTAA-1_AP";Tend="423";Tstart="3";shortTE="F";uid="b7ba2c92-59fe-4a5f-b6cf-3e1a57b44aaa"
NW_020271042.1	RepeatMasker	DNA	4659866	4660433	733	+	.	ID="RND-6_FAMILY-3590";TEgroup="ctg_677%7CRND-6_FAMILY-3590%7C2";Tend="1658";Tstart="1321";shortTE="F";uid="6d5a7b50-4429-48ac-811e-1dbbb6223774"
NW_020271042.1	RepeatMasker	DNA	7044932	7045077	477	+	.	ID="DNA4-2_AP";Tend="547";Tstart="398";shortTE="F";uid="d01f890c-b5e9-4aad-88ad-318562ea09bf"
NW_020271042.1	RepeatMasker	DNA	4358336	4358505	400	+	.	ID="TTAA27_AP";Tend="168";Tstart="1";shortTE="F";uid="b6750dcd-6b34-4fae-aa86-a04f69b28f9b"
NW_020271042.1	RepeatMasker	DNA	3328327	3328586	900	+	.	ID="dna4-2_ap";Tend="257";Tstart="1";shortTE="F";uid="70e69381-c67c-4e56-b008-61fa6ad45ce0"
NW_020271042.1	RepeatMasker	Retroposon?	1303792	1304896	530	+	.	ID="RND-3_FAMILY-44";TEgroup="ctg_677%7CRND-3_FAMILY-44%7C2";Tend="1389";Tstart="621";shortTE="F";uid="b8b4c197-570e-4e68-a4ef-0f7b6fa9e6c5"
NW_020271042.1	RepeatMasker	DNA/hAT-hAT19	1204706	1205265	919	+	.	ID="DNA8-52B_AP";TEgroup="ctg_677%7CDNA8-52B_AP%7C1";Tend="1100";Tstart="1";shortTE="F";uid="9dfc67b9-6fbc-4d1e-b019-94d16cfe8b03"
NW_020271042.1	RepeatMasker	DNA/Maverick	3069313	3069765	519	+	.	ID="polinton-4_pba";Tend="4665";Tstart="4181";shortTE="F";uid="0c9b126c-68ee-4873-8915-e2e853f3638e"
NW_020271042.1	RepeatMasker	Unknown	405159	405498	2022	+	.	ID="RND-1_FAMILY-22";Tend="1290";Tstart="972";shortTE="F";uid="dbfcae96-0a7b-4d93-9262-1ddeecd045b7"
NW_020271042.1	RepeatMasker	Unknown	2595887	2596320	2160	+	.	ID="RND-5_FAMILY-1058";TEgroup="ctg_677%7CRND-5_FAMILY-1058%7C3";Tend="1546";Tstart="1005";shortTE="F";uid="0ebc8f59-e0df-43e7-98f5-65efbbee6234"
NW_020271042.1	RepeatMasker	Retroposon?	2519150	2519299	508	+	.	ID="RND-3_FAMILY-44";Tend="894";Tstart="755";shortTE="F";uid="ac82a9bc-c571-452b-bb96-48aaae8b3c17"
NW_020271042.1	RepeatMasker	Retroposon?	6447374	6447869	677	+	.	ID="SINE2-1_AP";Tend="830";Tstart="311";shortTE="F";uid="5f438a74-5195-4c7f-91bd-335aacd9ab72"
NW_020271042.1	RepeatMasker	DNA/hAT-hAT19	1434015	1434242	983	+	.	ID="RND-5_FAMILY-8532";Tend="1519";Tstart="1282";shortTE="F";uid="c10ec7d2-875b-4c30-9357-68003537f8e4"
NW_020271042.1	RepeatMasker	DNA/Kolobok-E	4583631	4583903	830	+	.	ID="RND-5_FAMILY-3287";Tend="1509";Tstart="1156";shortTE="F";uid="ea9faedf-e370-414a-82c2-00a489afec45"
NW_020271042.1	RepeatMasker	Retroposon?	2418138	2418511	881	+	.	ID="RND-3_FAMILY-44";Tend="1347";Tstart="1006";shortTE="F";uid="bb078e36-b970-4a80-ac7e-286c0b617477"
NW_020271042.1	RepeatMasker	Retroposon?	6585555	6586483	1398	+	.	ID="RND-3_FAMILY-44";Tend="1471";Tstart="345";shortTE="F";uid="814de200-ee2e-4e44-9d24-d074604fdb86"
NW_020271042.1	RepeatMasker	DNA	5721556	5722152	1823	+	.	ID="DNA4-2_AP";Tend="611";Tstart="7";shortTE="F";uid="9a7a1eca-be62-401b-96bc-a4a2ef4a944a"
NW_020271042.1	RepeatMasker	Unknown	4934056	4934568	2983	+	.	ID="RND-6_FAMILY-806";Tend="1250";Tstart="786";shortTE="F";uid="feb0c8bf-9a25-4ccc-9927-d94787015b5c"
NW_020271042.1	RepeatMasker	DNA/hAT-hAT19	3969161	3969699	871	+	.	ID="DNA8-73_AP";TEgroup="ctg_677%7CDNA8-73_AP%7C2";Tend="784";Tstart="1";shortTE="F";uid="64a13354-d0f3-4d30-9c8c-0435df3264d6"
NW_020271042.1	RepeatMasker	LINE/I-Jockey	831799	832050	494	+	.	ID="RND-5_FAMILY-4240";Tend="892";Tstart="659";shortTE="F";uid="17ea1af6-11e4-412a-8cc7-6c49064b4927"
NW_020271042.1	RepeatMasker	DNA/PiggyBac	3936268	3936399	516	+	.	ID="RND-5_FAMILY-2080";Tend="1092";Tstart="965";shortTE="F";uid="584b0b3d-40df-4fe5-a390-b20b1618845a"
NW_020271042.1	RepeatMasker	Unknown	378710	379284	969	+	.	ID="RND-6_FAMILY-7428";Tend="1103";Tstart="533";shortTE="F";uid="ca911a1d-08f9-452a-a04b-c92c9e78ba5f"
NW_020271042.1	RepeatMasker	Unknown	5649600	5650272	701	+	.	ID="RND-6_FAMILY-7428";Tend="1203";Tstart="534";shortTE="F";uid="2164dce9-6a98-4eaa-8e03-cce2618bb86f"
NW_020271042.1	RepeatMasker	Retroposon?	5688555	5690556	508	+	.	ID="RND-3_FAMILY-44";TEgroup="ctg_677%7CRND-3_FAMILY-44%7C5";Tend="1470";Tstart="1";shortTE="F";uid="dedfca0b-e2fb-4046-b5bb-b4dcb71b134a"
NW_020271042.1	RepeatMasker	DNA/TcMar-Pogo	1501589	1502150	3497	+	.	ID="RND-1_FAMILY-5";Tend="1512";Tstart="904";shortTE="F";uid="7a150048-b712-450f-bf5b-5e4a359448f5"
NW_020271042.1	RepeatMasker	DNA/Kolobok-T2?	4707071	4707224	419	+	.	ID="KOLOBOK-N1_AEC";Tend="7532";Tstart="7379";shortTE="F";uid="62056879-55e4-48d9-9d38-19f1a88980d8"
NW_020271042.1	RepeatMasker	DNA/Kolobok-E	3223360	3223600	570	+	.	ID="RND-6_FAMILY-291";Tend="1795";Tstart="1555";shortTE="F";uid="8620bb4d-7452-4799-8d3e-069ac5488e09"
NW_020271042.1	RepeatMasker	DNA/Ginger-2	1196586	1197277	3949	+	.	ID="RND-6_FAMILY-8215";Tend="1735";Tstart="1069";shortTE="F";uid="da099219-01ba-49e6-88bf-0eab6c3185f3"
NW_020271042.1	RepeatMasker	Retroposon?	5574613	5574733	430	+	.	ID="RND-3_FAMILY-44";Tend="1292";Tstart="1167";shortTE="F";uid="926fec35-91b9-4a5b-8375-3f11847e2002"
NW_020271042.1	RepeatMasker	DNA/Maverick	3070236	3070724	1194	+	.	ID="RND-6_FAMILY-378";Tend="518";Tstart="37";shortTE="F";uid="6372eb71-9f6c-4ae7-b3af-065e4a3607d9"
NW_020271042.1	RepeatMasker	DNA/hAT	3924167	3924596	443	+	.	ID="RND-1_FAMILY-94";TEgroup="ctg_677%7CRND-1_FAMILY-94%7C3";Tend="1589";Tstart="1075";shortTE="F";uid="561ab136-ce45-4832-9dbd-f9ca4fd6209c"
NW_020271042.1	RepeatMasker	DNA/hAT-hAT19	2413272	2414060	3669	+	.	ID="RND-6_FAMILY-13";Tend="1682";Tstart="860";shortTE="F";uid="b701af5c-a400-4cf9-9c8c-87a412780ea6"
NW_020271042.1	RepeatMasker	DNA/hAT-hAT19	4066238	4066857	971	+	.	ID="DNA8-52_AP";TEgroup="ctg_677%7CDNA8-52_AP%7C1";Tend="827";Tstart="1";shortTE="F";uid="920b98ef-eb75-4530-97bb-1fb28b109f0c"
NW_020271042.1	RepeatMasker	DNA	1171508	1171674	454	+	.	ID="ttaa18b_ap";Tend="159";Tstart="18";shortTE="F";uid="d9ab75f6-bb90-4cf6-a59a-f0ace75503bf"
NW_020271042.1	RepeatMasker	Retroposon?	1446274	1446653	529	+	.	ID="SINE2-1_AP";Tend="624";Tstart="250";shortTE="F";uid="9e0356ae-2b0d-4aa9-b442-d436a2bd82aa"
NW_020271042.1	RepeatMasker	DNA/hAT-Tip100	3120972	3121592	3688	+	.	ID="RND-6_FAMILY-6747";Tend="1865";Tstart="1250";shortTE="F";uid="b6cc2c31-4b02-4b75-bb40-d3e854f2a230"
NW_020271042.1	RepeatMasker	Unknown	1053835	1053959	617	+	.	ID="RND-4_FAMILY-965";Tend="1896";Tstart="1772";shortTE="F";uid="8f97f01c-f224-435a-8cf2-a1ec111dba78"
NW_020271042.1	RepeatMasker	DNA/MULE-MuDR	1827900	1828355	528	+	.	ID="RND-6_FAMILY-5028";Tend="1691";Tstart="1253";shortTE="F";uid="0660c99a-f854-48d4-96ec-3b46d47ff995"
NW_020271042.1	RepeatMasker	Retroposon?	4755226	4755467	477	+	.	ID="RND-3_FAMILY-44";Tend="1300";Tstart="1064";shortTE="F";uid="5c555def-2c38-46a1-8bf1-a087b4dd7360"
NW_020271042.1	RepeatMasker	Unknown	7248932	7249162	1161	+	.	ID="RND-1_FAMILY-2";Tend="1215";Tstart="960";shortTE="F";uid="e4156afd-2a83-45fa-ad5b-edbd224f12c3"
NW_020271042.1	RepeatMasker	Unknown	4713530	4713652	796	+	.	ID="RND-5_FAMILY-782";Tend="1609";Tstart="1487";shortTE="F";uid="9bce3cad-0f33-4a5f-93bd-247b788602fe"
NW_020271042.1	RepeatMasker	DNA/Sola-1	6760268	6761139	692	+	.	ID="SOLA1-4_AP";Tend="2426";Tstart="1524";shortTE="F";uid="c5e3e9f3-472b-46bf-b3fb-fa91f3471d6f"
NW_020271042.1	RepeatMasker	DNA	3240435	3240737	662	+	.	ID="TTAA3C_AP";Tend="337";Tstart="2";shortTE="F";uid="ced73992-6767-4bd8-8ba5-3139cd9d3da2"
NW_020271042.1	RepeatMasker	Retroposon?	5260755	5261232	1062	+	.	ID="RND-3_FAMILY-44";Tend="1383";Tstart="833";shortTE="F";uid="244f5960-8d68-44af-ab29-bdbcd4a1ed6e"
NW_020271042.1	RepeatMasker	Retroposon?	3421583	3421891	511	+	.	ID="RND-3_FAMILY-44";Tend="1343";Tstart="1080";shortTE="F";uid="7385c659-8ae0-4b3f-aa28-fe06b3e2627b"
NW_020271042.1	RepeatMasker	LTR/Pao	6930772	6931132	769	+	.	ID="RND-6_FAMILY-1413";Tend="1873";Tstart="1513";shortTE="F";uid="06d9fa8b-8824-4b49-8b56-0ad54e21d744"
NW_020271042.1	RepeatMasker	Retroposon?	1629295	1629513	458	+	.	ID="SINE2-2_AP";Tend="654";Tstart="441";shortTE="F";uid="1e13c25e-b3a4-49e8-b51f-a27450247c72"
NW_020271042.1	RepeatMasker	LINE/I-Jockey	1236864	1237516	568	+	.	ID="RND-5_FAMILY-4240";Tend="1470";Tstart="791";shortTE="F";uid="3f09a388-c359-46cc-a0aa-1f43dd2c3a4e"
NW_020271042.1	RepeatMasker	DNA/hAT-hAT19	272713	273140	1277	+	.	ID="HAT-N13_AP";TEgroup="ctg_677%7CHAT-N13_AP%7C1";Tend="368";Tstart="1";shortTE="F";uid="fc9ef4ee-e640-43fd-90eb-85ec77c2a4d1"
NW_020271042.1	RepeatMasker	Unknown	1188725	1188851	742	+	.	ID="RND-4_FAMILY-560";Tend="1189";Tstart="1062";shortTE="F";uid="4027bbb9-1a9e-4d71-9d35-ed1b40c641fa"
NW_020271042.1	RepeatMasker	DNA/TcMar-Mariner	443632	443759	463	+	.	ID="MARINER-N13_HSAL";Tend="512";Tstart="382";shortTE="F";uid="b9988e6d-10ed-4686-b5a5-819e32ff09c8"
NW_020271042.1	RepeatMasker	DNA/hAT-Charlie	5441104	5441230	730	+	.	ID="DNA8-55_AP";Tend="130";Tstart="1";shortTE="F";uid="072baf52-e46e-447d-ab90-053de3a42fec"
NW_020271042.1	RepeatMasker	DNA	2379974	2380497	715	+	.	ID="DNA4-2_AP";Tend="555";Tstart="31";shortTE="F";uid="dbe26950-34d2-47a6-919b-970d30cf86e7"
NW_020271042.1	RepeatMasker	DNA/MULE-MuDR	1075532	1076268	800	+	.	ID="MUDR1X_AP";TEgroup="ctg_677%7CMUDR1X_AP%7C1";Tend="2394";Tstart="2";shortTE="F";uid="e40003d3-e2b7-48a7-b3de-2b937b0eacc1"
NW_020271042.1	RepeatMasker	Retroposon?	4397732	4398159	1489	+	.	ID="RND-3_FAMILY-44";Tend="1374";Tstart="944";shortTE="F";uid="462ea1fd-9593-4637-96bd-dacde2599e35"
NW_020271042.1	RepeatMasker	RC/Helitron	4791784	4791916	776	+	.	ID="RND-5_FAMILY-1611";Tend="1564";Tstart="1442";shortTE="F";uid="4306597b-c072-4b53-9d9b-24c28810a239"
NW_020271042.1	RepeatMasker	Retroposon?	6258297	6258904	956	+	.	ID="SINE2-2_AP";Tend="619";Tstart="1";shortTE="F";uid="a3c9d6d9-2dea-4ab3-9385-578d472f493d"
NW_020271042.1	RepeatMasker	DNA/hAT-hAT19	1025709	1026081	1980	+	.	ID="RND-5_FAMILY-2428";Tend="1397";Tstart="977";shortTE="F";uid="307a6f9c-8aad-4c6b-b8e6-66b80181d9b5"
NW_020271042.1	RepeatMasker	DNA/MULE-MuDR	139599	141596	1415	+	.	ID="RND-5_FAMILY-3666";TEgroup="ctg_677%7CRND-5_FAMILY-3666%7C1";Tend="3118";Tstart="467";shortTE="F";uid="1e61284f-988c-4909-829d-9b40126a5b1c"
NW_020271042.1	RepeatMasker	DNA/hAT-Tip100	1769543	1769869	409	+	.	ID="RND-6_FAMILY-4470";Tend="461";Tstart="133";shortTE="F";uid="5946770c-9696-4c02-b8cd-bd2af6750aa0"
NW_020271042.1	RepeatMasker	Retroposon?	4040735	4041104	429	+	.	ID="SINE2-1_AP";Tend="392";Tstart="5";shortTE="F";uid="bfed3822-6d7f-49a5-a97e-fdecd22c4de1"
NW_020271042.1	RepeatMasker	DNA/hAT	5630923	5631129	653	+	.	ID="DNA8-90_AP";Tend="210";Tstart="1";shortTE="F";uid="530ed23e-13cd-49ff-b144-6c074487361a"
NW_020271042.1	RepeatMasker	LINE/I-Jockey	1630248	1630426	1106	+	.	ID="RND-5_FAMILY-4240";Tend="1435";Tstart="1266";shortTE="F";uid="099324ef-360e-4105-8aa8-f1d9498f9313"
NW_020271042.1	RepeatMasker	DNA/hAT-Blackjack	98921	99079	461	+	.	ID="HAT-4_PBA";Tend="799";Tstart="645";shortTE="F";uid="9f60a702-3c2c-4816-8c0f-da67f6f3adb9"
NW_020271042.1	RepeatMasker	DNA/MULE-MuDR	4545987	4546601	407	+	.	ID="RND-5_FAMILY-3666";TEgroup="ctg_677%7CRND-5_FAMILY-3666%7C2";Tend="2852";Tstart="920";shortTE="T";uid="833e7935-8bd3-4b80-9df6-c104b5142eca"
NW_020271042.1	RepeatMasker	DNA/hAT-hAT19	3946524	3946674	634	+	.	ID="DNA8-98_AP";Tend="795";Tstart="644";shortTE="F";uid="119267d3-144c-4c14-b7f9-d14e4e695798"
NW_020271042.1	RepeatMasker	Retroposon?	1830534	1831221	1299	+	.	ID="RND-3_FAMILY-44";Tend="1364";Tstart="709";shortTE="F";uid="8b19b4bb-fe1d-4336-b1c9-6f79c30be1a1"
NW_020271042.1	RepeatMasker	Retroposon?	1114668	1115025	632	+	.	ID="SINE2-1_AP";Tend="429";Tstart="23";shortTE="F";uid="594e64d1-4804-476f-98b8-cd113f5c986a"
NW_020271042.1	RepeatMasker	Unknown	4379708	4379941	877	+	.	ID="RND-1_FAMILY-15";Tend="687";Tstart="454";shortTE="F";uid="34086d51-b11f-475b-a15c-1a9b1cc2e02e"
NW_020271042.1	RepeatMasker	DNA/hAT-Charlie	7359544	7359829	1940	+	.	ID="RND-6_FAMILY-4388";Tend="1254";Tstart="969";shortTE="F";uid="59c6a9be-a934-42d7-8d5d-91b280d9937a"
NW_020271042.1	RepeatMasker	DNA/hAT	4028002	4028277	437	+	.	ID="DNA8-1_AP";TEgroup="ctg_677%7CDNA8-1_AP%7C1";Tend="847";Tstart="1";shortTE="T";uid="50822f8d-37e6-461f-9f38-f4c40b308f86"
NW_020271042.1	RepeatMasker	DNA/hAT-Charlie	2488068	2488305	1041	+	.	ID="DNA8-51_AP";Tend="507";Tstart="267";shortTE="F";uid="c222c3bf-0e3f-4052-9ddd-b02fbc71a7b7"
NW_020271042.1	RepeatMasker	Unknown	4665870	4665995	474	+	.	ID="RND-6_FAMILY-3721";Tend="1093";Tstart="910";shortTE="F";uid="afa5ed63-4ff0-4ece-aa19-4c399bf022dd"
NW_020271042.1	RepeatMasker	DNA	6864909	6865400	1257	+	.	ID="DNA4-3_AP";Tend="629";Tstart="102";shortTE="F";uid="e213775c-f622-4b77-bda7-d668a9f9a4c9"
NW_020271042.1	RepeatMasker	DNA/Kolobok-T2	7405348	7405470	479	+	.	ID="REP-4_PBA";Tend="656";Tstart="539";shortTE="F";uid="f3d15bbe-f23f-4821-88fc-b60318329fa5"
NW_020271042.1	RepeatMasker	DNA	4516925	4517462	492	+	.	ID="DNA4-2_AP";TEgroup="ctg_677%7CDNA4-2_AP%7C5";Tend="768";Tstart="2";shortTE="F";uid="b5e80811-e3ad-4bb0-bf07-de7867bb18c5"
NW_020271042.1	RepeatMasker	DNA	6786156	6786538	1016	+	.	ID="DNA4-2_AP";Tend="503";Tstart="103";shortTE="F";uid="7b8dd006-1113-40cf-a87a-5a65b5de1e60"
NW_020271042.1	RepeatMasker	DNA	666828	667054	614	+	.	ID="dna4-2_ap";Tend="231";Tstart="6";shortTE="F";uid="1d2bfc83-04dd-4b81-a212-4d9335c2c2aa"
NW_020271042.1	RepeatMasker	DNA/MULE-MuDR	519458	519949	667	+	.	ID="MUDR12X_AP";TEgroup="ctg_677%7CMUDR12X_AP%7C1";Tend="1397";Tstart="1";shortTE="F";uid="5678f1f8-f59c-4725-8915-395297f97036"
NW_020271042.1	RepeatMasker	DNA/MULE-MuDR	1942769	1943275	3454	+	.	ID="RND-6_FAMILY-8710";Tend="1669";Tstart="1149";shortTE="F";uid="a5aba119-9f64-4257-a189-e15e56601c71"
NW_020271042.1	RepeatMasker	Retroposon?	6451315	6451654	659	+	.	ID="SINE2-1_AP";Tend="1463";Tstart="1096";shortTE="F";uid="e650a9f7-6ffd-4a1e-9a83-a4ccf828bead"
NW_020271042.1	RepeatMasker	DNA	391073	391314	795	+	.	ID="DNA4-2_AP";Tend="355";Tstart="120";shortTE="F";uid="bac0a756-d4c1-4e2e-8c6b-fcb9f661c863"
NW_020271042.1	RepeatMasker	DNA/hAT-Charlie	5733338	5733617	2209	+	.	ID="RND-6_FAMILY-4388";Tend="1250";Tstart="973";shortTE="F";uid="db556ded-78dc-4503-9e4b-cc12819cdcb8"
NW_020271042.1	RepeatMasker	DNA	1708606	1708966	550	+	.	ID="DNA4-2_AP";TEgroup="ctg_677%7CDNA4-2_AP%7C3";Tend="750";Tstart="284";shortTE="F";uid="de1ba240-7e45-4409-bf65-db047ff26a52"
NW_020271042.1	RepeatMasker	DNA/Ginger-1	6236582	6236838	872	+	.	ID="GINGER1-1_AP";Tend="3482";Tstart="3183";shortTE="F";uid="ce0b2f1d-a60b-412f-a85a-25d7889204f4"
NW_020271042.1	RepeatMasker	DNA	5813760	5814192	825	+	.	ID="DNA4-3_AP";Tend="451";Tstart="1";shortTE="F";uid="14a5df8a-db6e-432a-b41a-b8ccefc96d09"
NW_020271042.1	RepeatMasker	DNA/hAT-hAT19	229338	229992	2600	+	.	ID="RND-5_FAMILY-1377";Tend="1597";Tstart="923";shortTE="F";uid="efd5a4db-3932-4f83-9d62-dea4c998da7b"
NW_020271042.1	RepeatMasker	DNA	1245187	1245335	456	+	.	ID="dna2-2_ap";Tend="211";Tstart="67";shortTE="F";uid="ea021b85-0db6-4b20-97a5-498753974591"
NW_020271042.1	RepeatMasker	Retroposon?	6788346	6788894	1047	+	.	ID="RND-3_FAMILY-44";Tend="1366";Tstart="817";shortTE="F";uid="ad140c0e-23b3-4939-9f52-32d8bdfa8b24"
NW_020271042.1	RepeatMasker	DNA	2454331	2454753	1062	+	.	ID="DNA4-2_AP";Tend="725";Tstart="304";shortTE="F";uid="3b7376e0-ede7-4296-aedf-75aeacd18461"
NW_020271042.1	RepeatMasker	Retroposon?	4749622	4749803	413	+	.	ID="SINE2-2_AP";Tend="201";Tstart="1";shortTE="F";uid="aa8608e2-03c0-407a-b37b-14c155962b4f"
NW_020271042.1	RepeatMasker	Unknown	4367451	4367880	2116	+	.	ID="RND-1_FAMILY-0";Tend="1849";Tstart="1392";shortTE="F";uid="8acb12f9-865a-4d6c-b105-5c5c6ab8eb75"
NW_020271042.1	RepeatMasker	Unknown	5126409	5127411	7629	+	.	ID="RND-1_FAMILY-116";Tend="1954";Tstart="950";shortTE="F";uid="decd13b6-2854-4694-a6be-d36fd20ab2bc"
NW_020271042.1	RepeatMasker	DNA	3719923	3720309	1392	+	.	ID="DNA4-2_AP";Tend="387";Tstart="1";shortTE="F";uid="f4269866-898a-4401-a6f9-5bb092baf26e"
NW_020271042.1	RepeatMasker	DNA/hAT	1829598	1830198	2861	+	.	ID="RND-5_FAMILY-1734";Tend="1547";Tstart="958";shortTE="F";uid="6083bae0-a3a7-44fb-9a9f-e6d779840933"
NW_020271042.1	RepeatMasker	Unknown	4369771	4369982	776	+	.	ID="RND-1_FAMILY-12";Tend="643";Tstart="428";shortTE="F";uid="69539d49-599f-49e3-87ef-8f1009e2f414"
NW_020271042.1	RepeatMasker	DNA/hAT	7349682	7350386	3495	+	.	ID="RND-1_FAMILY-94";Tend="1591";Tstart="907";shortTE="F";uid="f4089cd6-de89-417f-9953-e9df23478200"
NW_020271042.1	RepeatMasker	Unknown	138779	139096	2021	+	.	ID="RND-1_FAMILY-3";Tend="1224";Tstart="912";shortTE="F";uid="06aa8094-fb5a-46ba-8bd8-7a014ae9db3f"
NW_020271042.1	RepeatMasker	LINE/R1	2655463	2655806	430	+	.	ID="RTAG4";Tend="2290";Tstart="1950";shortTE="F";uid="414708af-ad9a-4fcd-92fc-d6ae843a5622"
NW_020271042.1	RepeatMasker	DNA/hAT-Blackjack	5317920	5318506	3183	+	.	ID="RND-6_FAMILY-2118";Tend="1819";Tstart="1234";shortTE="F";uid="272a6e7b-178e-4922-bb96-a8636f6ed2ea"
NW_020271042.1	RepeatMasker	DNA/hAT-hAT19	1788507	1788719	406	+	.	ID="HAT-9_AP";Tend="226";Tstart="1";shortTE="F";uid="22e4a9f3-9f72-4cfe-9415-814dc0432d38"
NW_020271042.1	RepeatMasker	DNA	4641163	4641339	500	+	.	ID="dna4-2_ap";Tend="177";Tstart="1";shortTE="F";uid="281193d6-8faf-43c1-9de4-22a4e6d18d49"
NW_020271042.1	RepeatMasker	DNA/TcMar-Tc1	3927744	3928512	3059	+	.	ID="RND-6_FAMILY-314";TEgroup="ctg_677%7CRND-6_FAMILY-314%7C1";Tend="1491";Tstart="897";shortTE="F";uid="717dfd03-faa8-40ff-bde7-6161c20745d3"
NW_020271042.1	RepeatMasker	DNA	1670007	1670585	923	+	.	ID="DNA4-2_AP";Tend="765";Tstart="116";shortTE="F";uid="9a96be4c-fe98-4a75-850f-593205e29c0b"
NW_020271042.1	RepeatMasker	DNA/MULE-MuDR	1651483	1651670	1079	+	.	ID="DNA8-110_AP";Tend="246";Tstart="49";shortTE="F";uid="9d695605-f818-4af2-ae31-5b61d3b15f65"
NW_020271042.1	RepeatMasker	DNA/MULE-MuDR	1795750	1795904	858	+	.	ID="RND-6_FAMILY-1197";Tend="1366";Tstart="1211";shortTE="F";uid="4c2f88f2-ab02-49fa-a183-bdb8185d7af2"
NW_020271042.1	RepeatMasker	DNA/hAT	6225912	6226105	554	+	.	ID="DNA8-68_AP";Tend="216";Tstart="14";shortTE="F";uid="81280db9-9aa7-47d3-a64c-077f815d9e74"
NW_020271042.1	RepeatMasker	DNA	3542559	3542972	806	+	.	ID="DNA4-2_AP";Tend="461";Tstart="3";shortTE="F";uid="f9b3f542-1a9e-4147-acd1-4736612646eb"
NW_020271042.1	RepeatMasker	Unknown	4056683	4056920	1085	+	.	ID="RND-1_FAMILY-2";Tend="1213";Tstart="953";shortTE="F";uid="a5b5f69b-2b01-46c2-a5c2-64e57c01abee"
NW_020271042.1	RepeatMasker	DNA/Kolobok-E	4919051	4919308	681	+	.	ID="RND-6_FAMILY-1631";Tend="1779";Tstart="1511";shortTE="F";uid="80f8e2e0-c7d7-4740-b462-b15f336c282f"
NW_020271042.1	RepeatMasker	Retroposon?	4320934	4321995	774	+	.	ID="RND-3_FAMILY-44";Tend="1420";Tstart="500";shortTE="F";uid="0cb34ecd-4a9b-4403-8ec2-ee7d018eceaa"
NW_020271042.1	RepeatMasker	Unknown	1449404	1450009	4526	+	.	ID="RND-1_FAMILY-64";Tend="1558";Tstart="964";shortTE="F";uid="09e7148c-0ce9-4861-876c-52cffea6f54d"
NW_020271042.1	RepeatMasker	DNA/hAT	1834768	1835202	439	+	.	ID="RND-5_FAMILY-1734";TEgroup="ctg_677%7CRND-5_FAMILY-1734%7C1";Tend="1542";Tstart="982";shortTE="F";uid="28d44d4c-9a51-4b80-9ee7-0f099e184dd5"
NW_020271042.1	RepeatMasker	Retroposon?	7155982	7156270	564	+	.	ID="RND-3_FAMILY-44";Tend="1325";Tstart="1061";shortTE="F";uid="c4fcf050-17a8-4f5f-b49d-f2d8ea8bd8e7"
NW_020271042.1	RepeatMasker	DNA/Maverick	6487560	6488237	2396	+	.	ID="RND-6_FAMILY-378";Tend="674";Tstart="1";shortTE="F";uid="36fe96ca-0deb-4989-a330-d1ad44243e4d"
NW_020271042.1	RepeatMasker	Unknown	4112992	4113125	448	+	.	ID="RND-6_FAMILY-10089";Tend="1225";Tstart="1093";shortTE="F";uid="3dd54597-58ff-42fa-b01a-83020cbfdd26"
NW_020271042.1	RepeatMasker	DNA	1407173	1407518	877	+	.	ID="DNA4-3_AP";Tend="629";Tstart="277";shortTE="F";uid="f96162b0-78b3-4480-a266-b450157dcebe"
NW_020271042.1	RepeatMasker	Unknown	4855675	4855938	1886	+	.	ID="RND-6_FAMILY-2440";Tend="1204";Tstart="932";shortTE="F";uid="f9567f3b-fb72-470d-916e-64c3d3cd26de"
NW_020271042.1	RepeatMasker	DNA	408490	408822	732	+	.	ID="ttaa2d_ap";Tend="339";Tstart="71";shortTE="F";uid="850db94b-defb-45d5-b677-7dda84f83e31"
NW_020271042.1	RepeatMasker	Retroposon?	6301817	6302010	470	+	.	ID="SINE2-2_AP";Tend="201";Tstart="1";shortTE="F";uid="58754f15-7e92-4423-8834-398412454ea8"
NW_020271042.1	RepeatMasker	DNA/Maverick	6486119	6487504	1198	+	.	ID="polinton-9_nvi";Tend="8466";Tstart="7344";shortTE="F";uid="a78c03d8-69db-4122-9338-33686e4b5e83"
NW_020271042.1	RepeatMasker	LINE/I	1592089	1592559	1352	+	.	ID="RND-6_FAMILY-1521";Tend="1599";Tstart="1149";shortTE="F";uid="04d88bf6-39a3-4a1e-957c-a9687c5038ae"
NW_020271042.1	RepeatMasker	Retroposon?	5592861	5593827	2247	+	.	ID="RND-3_FAMILY-44";Tend="1320";Tstart="437";shortTE="F";uid="6ea3ed55-9efb-49a1-9bab-68af2bd42267"
NW_020271042.1	RepeatMasker	Retroposon?	6554698	6554945	668	+	.	ID="RND-3_FAMILY-44";Tend="1339";Tstart="1084";shortTE="F";uid="a7436c1d-940b-40e9-bf40-df8cb257c603"
NW_020271042.1	RepeatMasker	Unknown	1564649	1564889	1397	+	.	ID="RND-6_FAMILY-6057";Tend="593";Tstart="297";shortTE="F";uid="96e6bd8e-d225-48cf-8ebc-c5f222d827ca"
NW_020271042.1	RepeatMasker	Unknown	1365102	1365784	4171	+	.	ID="RND-1_FAMILY-12";Tend="2634";Tstart="1982";shortTE="F";uid="12c3406b-21c5-4321-b10e-b3a15aa9b47d"
NW_020271042.1	RepeatMasker	DNA	7024387	7024790	1086	+	.	ID="DNA8-31_AP";TEgroup="ctg_677%7CDNA8-31_AP%7C11";Tend="595";Tstart="1";shortTE="F";uid="314ae782-4000-40a8-b7a6-533f8380e12e"
NW_020271042.1	RepeatMasker	Retroposon?	942064	942748	2153	+	.	ID="RND-3_FAMILY-44";Tend="1366";Tstart="694";shortTE="F";uid="f4891830-a281-47a6-8f07-cc7d1129cc60"
NW_020271042.1	RepeatMasker	Retroposon?	2997248	2997712	660	+	.	ID="SINE2-1_AP";Tend="1288";Tstart="853";shortTE="F";uid="75f16ae1-1f8f-4813-b53e-4ff9f81b0173"
NW_020271042.1	RepeatMasker	DNA	4727124	4727325	444	+	.	ID="RND-5_FAMILY-2162";Tend="1769";Tstart="1583";shortTE="F";uid="0e3fcd86-d444-4bfb-8713-fb06e6d8c1de"
NW_020271042.1	RepeatMasker	DNA/hAT-hAT19	6324106	6324242	514	+	.	ID="DNA8-84_AP";Tend="562";Tstart="411";shortTE="F";uid="edcc54a6-a0e6-4c5b-837f-b427c8c484d1"
NW_020271042.1	RepeatMasker	DNA	1630068	1630204	569	+	.	ID="dna4-2_ap";Tend="148";Tstart="8";shortTE="F";uid="8e60cd63-0152-4ded-80b2-3c04b4964097"
NW_020271042.1	RepeatMasker	DNA/MULE-MuDR	5671026	5671399	615	+	.	ID="MUDR7X_AP";Tend="1274";Tstart="893";shortTE="F";uid="20c23520-ce4f-445b-9796-2e8efd86617c"
NW_020271042.1	RepeatMasker	Retroposon?	5525979	5526615	569	+	.	ID="SINE2-1_AP";Tend="1268";Tstart="346";shortTE="F";uid="cda2eb73-0ef4-44fb-b41b-a688f99b909c"
NW_020271042.1	RepeatMasker	Unknown	1892351	1892546	1115	+	.	ID="RND-6_FAMILY-1334";Tend="1160";Tstart="956";shortTE="F";uid="c3165549-aa27-4b13-94a3-0c63facc6b4c"
NW_020271042.1	RepeatMasker	DNA/hAT	5911570	5911744	809	+	.	ID="DNA8-90_AP";Tend="186";Tstart="1";shortTE="F";uid="3d8b2002-1584-4ccd-97a6-1dd47712f750"
NW_020271042.1	RepeatMasker	DNA/MULE-MuDR	2120767	2121126	434	+	.	ID="RND-6_FAMILY-121";Tend="1565";Tstart="1204";shortTE="F";uid="379c2fdb-6f29-4a25-882d-e0f3f97511f7"
NW_020271042.1	RepeatMasker	DNA	498897	499219	916	+	.	ID="DNA8-31_AP";TEgroup="ctg_677%7CDNA8-31_AP%7C1";Tend="595";Tstart="1";shortTE="F";uid="d1e0e98d-4832-4354-969a-966e5b4dcc9e"
NW_020271042.1	RepeatMasker	DNA	6653181	6653918	4615	+	.	ID="RND-5_FAMILY-412";Tend="1710";Tstart="936";shortTE="F";uid="d59db42b-df4f-4df1-aacb-a31a9c016c2a"
NW_020271042.1	RepeatMasker	Retroposon?	4126358	4126553	421	+	.	ID="RND-3_FAMILY-44";Tend="929";Tstart="747";shortTE="F";uid="a445a8d9-aedd-42e7-adae-cc62d5bb646a"
NW_020271042.1	RepeatMasker	DNA/hAT-Tip100	563056	563934	851	+	.	ID="RND-6_FAMILY-3463";TEgroup="ctg_677%7CRND-6_FAMILY-3463%7C1";Tend="1962";Tstart="1012";shortTE="F";uid="0c5aadf6-53ae-4614-8c6d-7e0fb5af1103"
NW_020271042.1	RepeatMasker	DNA	2881701	2882081	1249	+	.	ID="dna-ttaa-1_ap";Tend="425";Tstart="2";shortTE="F";uid="1f01e2ef-3124-4ccd-b3ca-06f261abce76"
NW_020271042.1	RepeatMasker	DNA	4149929	4150114	591	+	.	ID="TTAA2C_AP";Tend="423";Tstart="240";shortTE="F";uid="c9721b02-2c10-4b40-a82f-b5bd1c4e3f79"
NW_020271042.1	RepeatMasker	DNA/hAT-hAT19	6189627	6190126	2801	+	.	ID="RND-5_FAMILY-2000";Tend="1537";Tstart="961";shortTE="F";uid="d70cdfab-da2e-4bc4-ae2f-1e6d8c32a60b"
NW_020271042.1	RepeatMasker	DNA/hAT-Tip100	6823786	6823978	565	+	.	ID="dna8-100_ap";Tend="660";Tstart="294";shortTE="F";uid="d770dca3-4712-4256-b729-392a51407e45"
NW_020271042.1	RepeatMasker	DNA	3208735	3208911	487	+	.	ID="ttaa3c_ap";Tend="366";Tstart="199";shortTE="F";uid="1a59e1d2-0b89-4b80-b780-8a7914d7e86c"
NW_020271042.1	RepeatMasker	DNA/hAT-Blackjack	4920757	4921197	3044	+	.	ID="RND-5_FAMILY-488";Tend="1131";Tstart="650";shortTE="F";uid="013694e7-3eae-431e-87ad-b805af47e6b1"
NW_020271042.1	RepeatMasker	DNA	3215187	3215612	922	+	.	ID="TTAA2_AP";Tend="427";Tstart="7";shortTE="F";uid="089ca908-74cf-4cea-9900-8c2adca25aa0"
NW_020271042.1	RepeatMasker	Unknown	6567413	6567968	2822	+	.	ID="RND-5_FAMILY-9592";Tend="1731";Tstart="1147";shortTE="F";uid="04c240b9-d627-4baf-9abe-c6d414cd0b7a"
NW_020271042.1	RepeatMasker	DNA/TcMar-m44?	6140128	6140342	481	+	.	ID="RND-6_FAMILY-562";Tend="2275";Tstart="2043";shortTE="F";uid="76734d5c-5777-4cca-8d3e-c6aa448b722e"
NW_020271042.1	RepeatMasker	LINE/I-Jockey	644639	644766	411	+	.	ID="RND-6_FAMILY-6129";Tend="1278";Tstart="1153";shortTE="F";uid="4f712692-f695-45dc-8830-fc68c0a1a415"
NW_020271042.1	RepeatMasker	Unknown	497252	497710	625	+	.	ID="RND-5_FAMILY-504";Tend="1053";Tstart="580";shortTE="F";uid="c99d8f58-e441-4215-91ee-8f1be931223d"
NW_020271042.1	RepeatMasker	DNA/Ginger-1	7383916	7384020	516	+	.	ID="GINGER1-1_AP";Tend="4354";Tstart="4243";shortTE="F";uid="99108c2e-4fed-499c-a27f-6e031e3bdccf"
NW_020271042.1	RepeatMasker	DNA	6770445	6770638	417	+	.	ID="DNA4-3_AP";Tend="520";Tstart="341";shortTE="F";uid="90a0ef66-a292-4592-a157-740734f41c6a"
NW_020271042.1	RepeatMasker	Retroposon?	607402	607565	533	+	.	ID="RND-3_FAMILY-44";Tend="1368";Tstart="1208";shortTE="F";uid="3da5df75-29b1-4a70-b4a0-c35b0aa90dad"
NW_020271042.1	RepeatMasker	LINE/I	7410878	7411312	3738	+	.	ID="RND-6_FAMILY-1521";Tend="1863";Tstart="1429";shortTE="F";uid="e0ba91ef-cbda-4211-8bab-b2ebb712db7a"
NW_020271042.1	RepeatMasker	DNA/Ginger-1	3851218	3851324	544	+	.	ID="GINGER1-1_AP";Tend="4354";Tstart="4250";shortTE="F";uid="14a6072e-1ef3-4d3e-bab4-910ee1cdac33"
NW_020271042.1	RepeatMasker	Retroposon?	6050913	6051383	1345	+	.	ID="RND-3_FAMILY-44";Tend="1050";Tstart="612";shortTE="F";uid="f474f928-cc2d-4d72-a11e-0bb6165f9877"
NW_020271042.1	RepeatMasker	DNA	4350070	4350418	560	+	.	ID="TTAA8_AP";Tend="397";Tstart="7";shortTE="F";uid="4cfe44bd-df83-4a3b-9013-312fa255e336"
NW_020271042.1	RepeatMasker	Retroposon?	4396881	4397727	1078	+	.	ID="SINE2-1_AP";Tend="1123";Tstart="268";shortTE="F";uid="6d903a8a-3e5c-4ea1-aa2a-061a3684c4ea"
NW_020271042.1	RepeatMasker	DNA	2600146	2600682	1025	+	.	ID="DNA4-2_AP";TEgroup="ctg_677%7CDNA4-2_AP%7C4";Tend="768";Tstart="1";shortTE="F";uid="40903999-103b-4d28-9a35-0c2cadfd2bdc"
NW_020271042.1	RepeatMasker	DNA/hAT	3247588	3248163	2962	+	.	ID="RND-5_FAMILY-1734";Tend="1573";Tstart="975";shortTE="F";uid="aa15b772-f8d8-4ae6-bbab-777f2d1c2651"
NW_020271042.1	RepeatMasker	DNA/TcMar-Tc1	564487	564948	3056	+	.	ID="RND-5_FAMILY-5386";Tend="1552";Tstart="1100";shortTE="F";uid="1d9652fa-12c6-4179-b664-25bd72ba7022"
NW_020271042.1	RepeatMasker	DNA	1197998	1198295	814	+	.	ID="ttaa3b_ap";Tend="407";Tstart="104";shortTE="F";uid="a1e182e5-2467-4dbd-b534-a60906977c7f"
NW_020271042.1	RepeatMasker	Retroposon?	5193548	5193697	430	+	.	ID="RND-3_FAMILY-44";Tend="1386";Tstart="1225";shortTE="F";uid="89e221cd-bf09-457d-821e-da28d24cef64"
NW_020271042.1	RepeatMasker	DNA	1945287	1945545	427	+	.	ID="DNA4-2_AP";Tend="484";Tstart="248";shortTE="F";uid="9ca65967-190b-49bc-9e2e-8b3db8abb54a"
NW_020271042.1	RepeatMasker	DNA	680683	680803	403	+	.	ID="dna4-2_ap";Tend="768";Tstart="654";shortTE="F";uid="4904b492-1405-4d0b-9aad-1cb37a8dce45"
NW_020271042.1	RepeatMasker	Retroposon?	7364273	7365057	1448	+	.	ID="SINE2-1_AP";Tend="833";Tstart="1";shortTE="F";uid="03b64930-4102-47a7-b11e-754f2e449818"
NW_020271042.1	RepeatMasker	DNA	3382009	3382766	1961	+	.	ID="DNA4-2_AP";Tend="769";Tstart="1";shortTE="F";uid="939dd401-d9fe-465d-9b6c-e6b6794002ed"
NW_020271042.1	RepeatMasker	Unknown	4441308	4441469	499	+	.	ID="RND-5_FAMILY-1124";Tend="1689";Tstart="1540";shortTE="F";uid="b8b18e02-ddff-4b98-828d-aa9c02bda160"
NW_020271042.1	RepeatMasker	Unknown	217582	217896	2153	+	.	ID="RND-5_FAMILY-1124";Tend="1733";Tstart="1411";shortTE="F";uid="3127e797-ae06-4e19-872f-cd3423f886bf"
NW_020271042.1	RepeatMasker	DNA/MULE-MuDR	6584199	6584346	752	+	.	ID="RND-5_FAMILY-3178";TEgroup="ctg_677%7CRND-5_FAMILY-3178%7C1";Tend="1650";Tstart="927";shortTE="F";uid="8ded9767-1a7d-475e-86b8-08b935af4897"
NW_020271042.1	RepeatMasker	DNA/hAT-Charlie	4252734	4253051	2375	+	.	ID="RND-5_FAMILY-1575";Tend="1249";Tstart="931";shortTE="F";uid="8e8e84cb-9e8e-42f4-b1d2-a1702e33194c"
NW_020271042.1	RepeatMasker	DNA	2903161	2903906	1864	+	.	ID="DNA4-2_AP";Tend="768";Tstart="33";shortTE="F";uid="acdd6ec1-c3e1-4889-a98f-b226158da0a0"
NW_020271042.1	RepeatMasker	LINE/I-Jockey	6272427	6273015	1025	+	.	ID="RND-5_FAMILY-4240";Tend="1441";Tstart="855";shortTE="F";uid="e89ae309-f921-464d-b0ea-17a420161fd1"
NW_020271042.1	RepeatMasker	DNA	380460	380817	484	+	.	ID="TTAA2D_AP";Tend="427";Tstart="62";shortTE="F";uid="ccaaf67e-864f-4c29-93aa-dd6a316329ed"
NW_020271042.1	RepeatMasker	DNA	844159	844455	1664	+	.	ID="RND-6_FAMILY-3590";Tend="1361";Tstart="1048";shortTE="F";uid="aedb236c-c036-43d4-9f93-19c62e034889"
NW_020271042.1	RepeatMasker	DNA/hAT	6058415	6058750	1475	+	.	ID="RND-6_FAMILY-10693";Tend="1303";Tstart="932";shortTE="F";uid="e55121b4-a89a-480f-98c1-320c1ec7615d"
NW_020271042.1	RepeatMasker	Retroposon?	2431485	2432103	1170	+	.	ID="RND-3_FAMILY-44";Tend="1395";Tstart="786";shortTE="F";uid="303ddb2d-93da-4201-b744-86a719ed6d3b"
NW_020271042.1	RepeatMasker	DNA/Maverick	3071161	3071636	2633	+	.	ID="RND-6_FAMILY-378";Tend="1476";Tstart="998";shortTE="F";uid="0fec1fb6-8c2b-480a-bed3-e570396a8489"
NW_020271042.1	RepeatMasker	Unknown	3517729	3517875	743	+	.	ID="RND-1_FAMILY-2";Tend="1211";Tstart="1058";shortTE="F";uid="517408a1-6a95-45fb-ae55-d6966a4842e5"
NW_020271042.1	RepeatMasker	DNA/Kolobok-E	79367	79518	617	+	.	ID="RND-6_FAMILY-1631";Tend="1284";Tstart="1129";shortTE="F";uid="fec3a05b-c669-4b6d-805c-86a751552840"
NW_020271042.1	RepeatMasker	DNA/hAT-Tip100	2935103	2936051	5378	+	.	ID="RND-5_FAMILY-2024";Tend="1806";Tstart="871";shortTE="F";uid="31fa11e8-09d0-4d25-8c60-f3411b1bac9d"
NW_020271042.1	RepeatMasker	DNA/hAT-hAT19	6694245	6694583	2336	+	.	ID="DNA8-52_AP";Tend="827";Tstart="498";shortTE="F";uid="0570d2a5-917b-4cd6-9907-4649fd1a3e7c"
NW_020271042.1	RepeatMasker	Retroposon?	3508756	3509085	780	+	.	ID="RND-3_FAMILY-44";Tend="1395";Tstart="1069";shortTE="F";uid="66336fe4-39a4-424c-86ce-2765b4f5951c"
NW_020271042.1	RepeatMasker	LINE/I-Jockey	2275059	2275819	3516	+	.	ID="RND-5_FAMILY-6445";Tend="2614";Tstart="1858";shortTE="F";uid="8ae88065-8c49-4521-9f03-472eadd5bdf5"
NW_020271042.1	RepeatMasker	RC/Helitron	1345588	1345730	437	+	.	ID="HELITRON-1_ETAL";TEgroup="ctg_677%7CHELITRON-1_ETAL%7C1";Tend="553";Tstart="408";shortTE="T";uid="87f30a65-4c4c-4b4b-b9e3-28e1cf1532ff"
NW_020271042.1	RepeatMasker	Retroposon?	3084264	3084607	1399	+	.	ID="RND-3_FAMILY-44";Tend="1373";Tstart="1001";shortTE="F";uid="dc65610e-be4d-47c2-8f1c-52039db8098c"
NW_020271042.1	RepeatMasker	DNA/Ginger-2	4343663	4344158	1489	+	.	ID="RND-1_FAMILY-26";TEgroup="ctg_677%7CRND-1_FAMILY-26%7C1";Tend="1499";Tstart="832";shortTE="F";uid="c071a572-8505-49a9-ad63-b13d041a9d1c"
NW_020271042.1	RepeatMasker	DNA	1409446	1409765	428	+	.	ID="DNA4-3_AP";Tend="511";Tstart="225";shortTE="F";uid="120ccac2-1df9-4292-9cf9-96af4b13c5e0"
NW_020271042.1	RepeatMasker	Unknown	1731217	1732251	7670	+	.	ID="RND-1_FAMILY-116";Tend="1852";Tstart="813";shortTE="F";uid="a9faa233-da30-451d-a89a-9f81fad15c79"
NW_020271042.1	RepeatMasker	Unknown	2095128	2095777	2815	+	.	ID="RND-4_FAMILY-1307";Tend="1580";Tstart="949";shortTE="F";uid="c12b9d8b-04ef-4871-a70a-cb28ae53b68a"
NW_020271042.1	RepeatMasker	Retroposon?	2553307	2553782	1412	+	.	ID="RND-3_FAMILY-44";Tend="1386";Tstart="904";shortTE="F";uid="68ea2f1c-5c6c-4172-8c11-3f769bbba207"
NW_020271042.1	RepeatMasker	DNA	1788238	1788422	631	+	.	ID="DNA4-3_AP";Tend="341";Tstart="146";shortTE="F";uid="91812657-86b9-4c23-89cf-16228b422d19"
NW_020271042.1	RepeatMasker	DNA/hAT-Tip100	4658421	4658824	2692	+	.	ID="RND-6_FAMILY-1086";Tend="1355";Tstart="918";shortTE="F";uid="5236feb3-99a1-4470-bb64-f026cebfaed8"
NW_020271042.1	RepeatMasker	RC/Helitron	1816251	1817377	3602	+	.	ID="HELITRON-3_RPR";TEgroup="ctg_677%7CHELITRON-3_RPR%7C1";Tend="3686";Tstart="1588";shortTE="F";uid="19836e33-ba91-4893-adf8-d592176964ea"
NW_020271042.1	RepeatMasker	DNA/MULE-MuDR	5996535	5996899	1056	+	.	ID="MUDR5X_AP";Tend="335";Tstart="17";shortTE="F";uid="cb04fb61-22af-4b92-8ca3-e6766a51b2b8"
NW_020271042.1	RepeatMasker	Retroposon?	4898220	4899652	1830	+	.	ID="RND-3_FAMILY-44";Tend="1472";Tstart="338";shortTE="F";uid="c91981c2-a8a4-4f40-bd51-74e9be0f2c6f"
NW_020271042.1	RepeatMasker	Retroposon?	4050054	4050605	1458	+	.	ID="RND-3_FAMILY-44";Tend="1477";Tstart="960";shortTE="F";uid="dbd9e049-f066-411e-9ce2-3c2391a6bc11"
NW_020271042.1	RepeatMasker	DNA/Ginger-1	6956255	6956515	850	+	.	ID="GINGER1-1_AP";Tend="3482";Tstart="3177";shortTE="F";uid="2c3ec78e-1b55-44a0-843c-b6dd7a437592"
NW_020271042.1	RepeatMasker	Unknown	7074242	7074417	1216	+	.	ID="RND-6_FAMILY-6057";Tend="593";Tstart="422";shortTE="F";uid="581774ab-2a56-442e-84de-dd75fbb8aba4"
NW_020271042.1	RepeatMasker	DNA	4921167	4921332	1214	+	.	ID="RND-6_FAMILY-3458";Tend="896";Tstart="730";shortTE="F";uid="258b887c-2381-4685-9358-375d66f1db7e"
NW_020271042.1	RepeatMasker	Unknown	5501490	5502071	3160	+	.	ID="RND-5_FAMILY-1058";Tend="1601";Tstart="981";shortTE="F";uid="98f6ca43-abea-4dac-8a8a-4e2bf1455a51"
NW_020271042.1	RepeatMasker	DNA/hAT-hAT19	3946085	3946360	648	+	.	ID="DNA8-98_AP";Tend="293";Tstart="4";shortTE="F";uid="575e06e8-e3ef-4212-9292-6edf36cd259a"
NW_020271042.1	RepeatMasker	DNA	501478	502148	1498	+	.	ID="DNA4-2_AP";Tend="743";Tstart="1";shortTE="F";uid="739edcf4-92e8-46cd-bdbb-c8f9fcdcf9a7"
NW_020271042.1	RepeatMasker	DNA/hAT-hAT19	6853024	6853646	3520	+	.	ID="RND-4_FAMILY-265";Tend="1517";Tstart="878";shortTE="F";uid="f2cf7371-eb9d-4fcb-a7b4-4ab84283c4cc"
NW_020271042.1	RepeatMasker	Unknown	193616	194069	803	+	.	ID="RND-1_FAMILY-16";Tend="1968";Tstart="1572";shortTE="F";uid="3294a4d9-a4ba-46ea-ac2d-988bc6cc2b4d"
NW_020271042.1	RepeatMasker	Unknown	2610972	2611250	2057	+	.	ID="RND-1_FAMILY-3";Tend="1224";Tstart="954";shortTE="F";uid="26e32d6c-99d0-4bef-995a-ab5d740013c6"
NW_020271042.1	RepeatMasker	Retroposon?	1881727	1882153	489	+	.	ID="SINE2-2_AP";Tend="464";Tstart="1";shortTE="F";uid="d38f115a-7a19-4715-9631-d8efc38a8e64"
NW_020271042.1	RepeatMasker	DNA	7188944	7189044	400	+	.	ID="RND-5_FAMILY-5157";Tend="1411";Tstart="1310";shortTE="F";uid="4d8587b3-0aea-4e72-879c-298a1925f774"
NW_020271042.1	RepeatMasker	DNA/TcMar-Tc1	563991	564096	722	+	.	ID="RND-5_FAMILY-5386";Tend="1108";Tstart="1002";shortTE="F";uid="f6dedd39-20dd-47dd-bd3e-5501af60fd98"
NW_020271042.1	RepeatMasker	DNA	454646	455045	748	+	.	ID="DNA4-2_AP";Tend="767";Tstart="325";shortTE="F";uid="94be5071-64da-4300-8f14-1fbb2c9e35ba"
NW_020271042.1	RepeatMasker	DNA	4083493	4083981	642	+	.	ID="DNA4-3_AP";Tend="588";Tstart="120";shortTE="F";uid="f1e6bc89-d531-4eb5-84e2-1d2e766873e2"
NW_020271042.1	RepeatMasker	DNA	6057164	6057554	685	+	.	ID="TTAA3C_AP";Tend="416";Tstart="1";shortTE="F";uid="f45edd3e-2fd8-4510-8306-9a3ea711c8dc"
NW_020271042.1	RepeatMasker	DNA/MULE-MuDR	1425972	1426342	421	+	.	ID="MUDR1X_AP";Tend="2216";Tstart="1806";shortTE="F";uid="819b6871-c6d3-455f-9ebc-0b32e7125fa8"
NW_020271042.1	RepeatMasker	DNA/hAT-hAT19	578420	578553	502	+	.	ID="DNA8-88_AP";Tend="613";Tstart="485";shortTE="F";uid="e974ce40-5ba7-4457-991a-eae97e743c7f"
NW_020271042.1	RepeatMasker	Unknown	6575852	6576089	1048	+	.	ID="RND-1_FAMILY-2";Tend="1212";Tstart="954";shortTE="F";uid="7674561d-146c-4fd4-9dc2-2502e153d793"
NW_020271042.1	RepeatMasker	Retroposon?	400324	400987	521	+	.	ID="SINE2-1_AP";Tend="944";Tstart="258";shortTE="F";uid="37e4d38b-798a-43b5-a802-d0436235963c"
NW_020271042.1	RepeatMasker	Retroposon?	1003445	1004653	1866	+	.	ID="RND-3_FAMILY-44";Tend="1375";Tstart="375";shortTE="F";uid="40c5fccb-73e9-4f0e-a0d7-946171dee5c4"
NW_020271042.1	RepeatMasker	Unknown	3244435	3245339	7586	+	.	ID="RND-1_FAMILY-116";Tend="1853";Tstart="949";shortTE="F";uid="18c831e6-5ecf-4bba-b11d-4ffad2a31af5"
NW_020271042.1	RepeatMasker	DNA	4453852	4454287	2904	+	.	ID="TTAA3B_AP";Tend="436";Tstart="1";shortTE="F";uid="32005dcc-2efe-43bf-9906-5061f2b72638"
NW_020271042.1	RepeatMasker	DNA/TcMar-Tc1	1843520	1844683	5530	+	.	ID="RND-6_FAMILY-314";Tend="2049";Tstart="901";shortTE="F";uid="90d0f954-3496-43d9-a153-16aaaec07d9e"
NW_020271042.1	RepeatMasker	Unknown	421174	421435	1261	+	.	ID="RND-1_FAMILY-43";Tend="1233";Tstart="973";shortTE="F";uid="d6126308-45bf-454a-a793-ed5ab0a46140"
NW_020271042.1	RepeatMasker	Unknown	1893693	1894042	1654	+	.	ID="RND-6_FAMILY-1334";Tend="1457";Tstart="1152";shortTE="F";uid="094f0bd2-850c-4b27-865a-5647c273a3b1"
NW_020271042.1	RepeatMasker	DNA/hAT-Tip100	809584	810476	6989	+	.	ID="RND-6_FAMILY-4219";Tend="1918";Tstart="1029";shortTE="F";uid="61ff7096-b3f7-43d2-8c55-46fd53474a07"
NW_020271042.1	RepeatMasker	DNA	454221	454635	1571	+	.	ID="TTAA3_AP";Tend="429";Tstart="5";shortTE="F";uid="a7a8e143-c547-4c35-a628-f94190f94d93"
NW_020271042.1	RepeatMasker	Unknown	2918206	2918510	1930	+	.	ID="RND-1_FAMILY-2";Tend="1209";Tstart="913";shortTE="F";uid="f4681173-7231-4123-8aaa-1b43e3d75554"
NW_020271042.1	RepeatMasker	DNA/hAT-Charlie	2088928	2089343	712	+	.	ID="HAT-N1_AP";TEgroup="ctg_677%7CHAT-N1_AP%7C2";Tend="525";Tstart="1";shortTE="F";uid="fa15071f-32df-4e34-a7ba-1fe273b731cc"
NW_020271042.1	RepeatMasker	DNA/hAT-hAT19	4124286	4124395	481	+	.	ID="RND-6_FAMILY-3699";Tend="1750";Tstart="1640";shortTE="F";uid="be76022e-9a13-4e53-998a-e8e0b6a28c21"
NW_020271042.1	RepeatMasker	Unknown	2959667	2960067	1641	+	.	ID="RND-1_FAMILY-3";Tend="1348";Tstart="955";shortTE="F";uid="62343243-eeb5-414f-a9e4-2dda36810111"
NW_020271042.1	RepeatMasker	DNA/TcMar-Tigger	4640028	4640200	735	+	.	ID="RND-5_FAMILY-3029";Tend="1041";Tstart="950";shortTE="F";uid="2c08ea94-7d5b-425e-9d8c-14096c3fe0be"
NW_020271042.1	RepeatMasker	Unknown	5417749	5418292	748	+	.	ID="RND-5_FAMILY-504";Tend="1280";Tstart="709";shortTE="F";uid="d662dbfa-cba8-43e5-8981-8eb8f0c5f3e5"
NW_020271042.1	RepeatMasker	Unknown	1759971	1760260	2452	+	.	ID="RND-1_FAMILY-53";Tend="1628";Tstart="1339";shortTE="F";uid="10ea9227-742a-42df-a106-93b7e1461239"
NW_020271042.1	RepeatMasker	DNA	3615052	3615547	1528	+	.	ID="DNA4-3_AP";Tend="637";Tstart="116";shortTE="F";uid="f0e72360-f64a-4820-a9d9-ab1296f176da"
NW_020271042.1	RepeatMasker	Unknown	449373	449764	1465	+	.	ID="RND-5_FAMILY-1058";TEgroup="ctg_677%7CRND-5_FAMILY-1058%7C1";Tend="1547";Tstart="992";shortTE="F";uid="94c83a78-1a2d-46fc-8d8f-769f30296914"
NW_020271042.1	RepeatMasker	DNA/Ginger-1	1174192	1174410	734	+	.	ID="GINGER1-1_AP";Tend="3479";Tstart="3228";shortTE="F";uid="e83e6e21-bc29-4be1-a7a2-5a76bd251b77"
NW_020271042.1	RepeatMasker	DNA/hAT	4361522	4361719	430	+	.	ID="DNA8-1_AP";Tend="367";Tstart="140";shortTE="F";uid="f729dd51-937d-4992-9d47-c1fd2c7644f0"
NW_020271042.1	RepeatMasker	LINE/I-Jockey	4149179	4149676	927	+	.	ID="RND-6_FAMILY-3145";Tend="1282";Tstart="722";shortTE="F";uid="780d3005-00d0-43a2-894e-35ef53689197"
NW_020271042.1	RepeatMasker	LINE/I-Jockey	4693833	4694402	448	+	.	ID="RND-6_FAMILY-8490";Tend="1341";Tstart="777";shortTE="F";uid="b236c31e-bae8-4e2c-8da5-3aa926f5525b"
NW_020271042.1	RepeatMasker	DNA	6276226	6276479	405	+	.	ID="TTAA2C_AP";Tend="269";Tstart="8";shortTE="F";uid="b176f421-d99b-4408-a2ba-ebc88c88ab0f"
NW_020271042.1	RepeatMasker	Retroposon?	5192591	5193402	714	+	.	ID="SINE2-1_AP";Tend="1075";Tstart="237";shortTE="F";uid="9576d65d-5dca-4fe0-8725-8a6248ec76f4"
NW_020271042.1	RepeatMasker	DNA/Ginger-2	1372730	1372888	427	+	.	ID="GINGER2-2_LMI";Tend="2463";Tstart="2309";shortTE="F";uid="ea598d44-ead1-4115-8b5a-d399bd3dbf3a"
NW_020271042.1	RepeatMasker	DNA/TcMar-Tc1	5973029	5973629	3490	+	.	ID="RND-5_FAMILY-5386";Tend="1529";Tstart="887";shortTE="F";uid="7b4237a3-c5ae-42d1-878c-cb7793264f46"
NW_020271042.1	RepeatMasker	Unknown	1974494	1974980	1969	+	.	ID="RND-4_FAMILY-1307";Tend="1446";Tstart="945";shortTE="F";uid="185998e2-f63c-45a3-b5c5-5e4d4bb88dbe"
NW_020271042.1	RepeatMasker	Unknown	1089805	1090088	1616	+	.	ID="RND-1_FAMILY-3";Tend="1268";Tstart="954";shortTE="F";uid="24b7622f-ec4b-480a-a145-3b3706369255"
NW_020271042.1	RepeatMasker	Unknown	4713209	4713322	697	+	.	ID="RND-5_FAMILY-782";Tend="1051";Tstart="937";shortTE="F";uid="a9976d4b-26eb-44ca-b8a5-301c39781ed2"
NW_020271042.1	RepeatMasker	Unknown	4693450	4693832	781	+	.	ID="HALYOMORPHA_HALYS-1_FAMILY-43";Tend="886";Tstart="15";shortTE="F";uid="d382e9d2-f5d2-47f6-987b-12e6654ad2a0"
NW_020271042.1	RepeatMasker	Unknown	1391976	1393378	5789	+	.	ID="RND-6_FAMILY-4148";Tend="1366";Tstart="35";shortTE="F";uid="8e8a988e-a6e3-4f50-81cc-8355bf2c2f16"
NW_020271042.1	RepeatMasker	DNA/TcMar-Pogo	11993	12574	1813	+	.	ID="RND-5_FAMILY-2724";TEgroup="ctg_677%7CRND-5_FAMILY-2724%7C1";Tend="1624";Tstart="689";shortTE="F";uid="45422c7f-b8d4-4287-9ffd-4b6ed79ed3d6"
NW_020271042.1	RepeatMasker	Unknown	5158080	5158361	1915	+	.	ID="RND-1_FAMILY-3";Tend="1225";Tstart="945";shortTE="F";uid="b305f450-2854-404b-9168-3158cac19da1"
NW_020271042.1	RepeatMasker	DNA/hAT-Blackjack	4921757	4923042	8508	+	.	ID="RND-5_FAMILY-488";Tend="2389";Tstart="1120";shortTE="F";uid="535aac30-a873-4f84-b906-7406b4184fdb"
NW_020271042.1	RepeatMasker	Retroposon?	6803166	6803582	421	+	.	ID="SINE2-2_AP";Tend="599";Tstart="129";shortTE="F";uid="9b6c3f9d-45e9-4e36-ad59-df0677f137e9"
NW_020271042.1	RepeatMasker	DNA/TcMar-Pogo	1360156	1360757	3743	+	.	ID="RND-1_FAMILY-5";Tend="1534";Tstart="906";shortTE="F";uid="bebbe080-8f21-4830-8e30-ae05e793478c"
NW_020271042.1	RepeatMasker	DNA	6670445	6671238	2430	+	.	ID="DNA4-2_AP";Tend="769";Tstart="1";shortTE="F";uid="8f835f45-ae72-40ce-8989-b835cb76e5dd"
NW_020271042.1	RepeatMasker	DNA/P	135533	135656	836	+	.	ID="RND-5_FAMILY-5178";Tend="1004";Tstart="877";shortTE="F";uid="4f8f2783-b8a6-4300-a93c-60def615557b"
NW_020271042.1	RepeatMasker	DNA/hAT-Tip100	836767	837951	2532	+	.	ID="HAT-3_AP";Tend="2182";Tstart="1000";shortTE="F";uid="ee938777-4dc8-4466-a922-6496ecd918e9"
NW_020271042.1	RepeatMasker	DNA	737113	737287	735	+	.	ID="DNA8-31_AP";Tend="174";Tstart="1";shortTE="F";uid="9426cc3f-6871-4c35-ac99-d5847234e6fe"
NW_020271042.1	RepeatMasker	Retroposon?	401191	401470	414	+	.	ID="RND-3_FAMILY-44";Tend="1365";Tstart="1071";shortTE="F";uid="07927aac-c4ef-4dcf-b232-d315e40176c0"
NW_020271042.1	RepeatMasker	DNA	5075987	5076168	636	+	.	ID="dna8-31_ap";Tend="595";Tstart="388";shortTE="F";uid="67d0535b-839b-4cef-9900-282ffc144f91"
NW_020271042.1	RepeatMasker	DNA	4430433	4430548	563	+	.	ID="dna4-2_ap";Tend="767";Tstart="649";shortTE="F";uid="6c9afb13-ba15-46b0-9bea-ef95a0325ef1"
NW_020271042.1	RepeatMasker	DNA/hAT-Tip100	3120238	3120646	2359	+	.	ID="RND-6_FAMILY-6747";Tend="1259";Tstart="841";shortTE="F";uid="f10c5ef5-8c99-4de1-9a20-daaf5b0b5fef"
NW_020271042.1	RepeatMasker	DNA/TcMar-Tc1	6226407	6226725	404	+	.	ID="mariner-4_dy";Tend="1111";Tstart="582";shortTE="F";uid="b2b797fb-f1e0-4ac7-b29d-e3f834b358b1"
NW_020271042.1	RepeatMasker	DNA	282781	282958	436	+	.	ID="dna4-3_ap";Tend="367";Tstart="204";shortTE="F";uid="ab0bd852-e1bf-462f-bd9e-9b95014974ae"
NW_020271042.1	RepeatMasker	DNA	1210607	1210765	521	+	.	ID="ttaa3b_ap";Tend="215";Tstart="57";shortTE="F";uid="de631653-ecf1-46c5-89f8-9486b0ac088c"
NW_020271042.1	RepeatMasker	Retroposon?	6523942	6524531	609	+	.	ID="SINE2-1_AP";Tend="688";Tstart="1";shortTE="F";uid="f21b98ba-4574-4f55-9e18-c3edd37894d4"
NW_020271042.1	RepeatMasker	Retroposon?	2288489	2289037	1705	+	.	ID="RND-3_FAMILY-44";Tend="1372";Tstart="800";shortTE="F";uid="c969be9d-ca73-4651-a361-420367679dfc"
NW_020271042.1	RepeatMasker	DNA	1369506	1369734	590	+	.	ID="TTAA2D_AP";Tend="229";Tstart="1";shortTE="F";uid="410225a3-e795-4822-b4ba-b7c6d3fefa59"
NW_020271042.1	RepeatMasker	DNA/hAT-hAT19	4654067	4654718	2024	+	.	ID="rnd-1_family-76";Tend="1521";Tstart="872";shortTE="F";uid="873eb6e4-ff25-4fa9-8dd8-fa1ba4c823ca"
NW_020271042.1	RepeatMasker	DNA/hAT	6481026	6481349	980	+	.	ID="RND-5_FAMILY-2196";Tend="1273";Tstart="979";shortTE="F";uid="9ed7a0f9-c41d-4227-9468-85c537c395bc"
NW_020271042.1	RepeatMasker	Unknown	3941119	3941292	678	+	.	ID="RND-5_FAMILY-1058";Tend="1591";Tstart="1430";shortTE="F";uid="fedeb77e-db33-4d36-ba5a-71e92f2b3b4a"
NW_020271042.1	RepeatMasker	DNA/hAT-hAT19	6261685	6262260	2783	+	.	ID="RND-5_FAMILY-2000";Tend="1515";Tstart="956";shortTE="F";uid="206b7135-fefc-4afe-810c-d0b63a566f72"
NW_020271042.1	RepeatMasker	DNA/Kolobok-E	1426885	1427789	5871	+	.	ID="RND-1_FAMILY-39";Tend="1809";Tstart="926";shortTE="F";uid="47e92bc3-1abc-46e3-9572-34213efc2bd1"
NW_020271042.1	RepeatMasker	DNA	7338604	7339268	4127	+	.	ID="RND-5_FAMILY-412";Tend="1656";Tstart="992";shortTE="F";uid="65491616-8b81-41c5-90c1-a1d36d2e5295"
NW_020271042.1	RepeatMasker	LINE/I-Jockey	832298	832604	773	+	.	ID="RND-5_FAMILY-4240";Tend="1240";Tstart="913";shortTE="F";uid="2ee35559-0a5d-45b2-aa41-5591fd4ee822"
NW_020271042.1	RepeatMasker	DNA/hAT-Blackjack	839629	839774	563	+	.	ID="RND-6_FAMILY-2118";Tend="990";Tstart="847";shortTE="F";uid="0aa4248e-af84-4f77-80c8-88b38052e69d"
NW_020271042.1	RepeatMasker	DNA	392594	393529	1761	+	.	ID="RND-6_FAMILY-3590";TEgroup="ctg_677%7CRND-6_FAMILY-3590%7C1";Tend="1326";Tstart="32";shortTE="F";uid="5999deb8-2dc6-447a-838e-c8c3a8ac2bf8"
NW_020271042.1	RepeatMasker	DNA/hAT-hAT19	6693873	6694247	1306	+	.	ID="dna8-52_ap";Tend="171";Tstart="1";shortTE="F";uid="63b51e47-f557-4b66-a26d-6104aa9e006a"
NW_020271042.1	RepeatMasker	Unknown	4553436	4553972	3713	+	.	ID="RND-6_FAMILY-219";Tend="1475";Tstart="936";shortTE="F";uid="9ebff9b0-9e55-46f0-8ceb-a7bad8bb71c8"
NW_020271042.1	RepeatMasker	DNA/P	7244528	7245414	6196	+	.	ID="RND-5_FAMILY-5178";Tend="1832";Tstart="920";shortTE="F";uid="460514b0-6c42-40c7-bc24-553784bbfc75"
NW_020271042.1	RepeatMasker	DNA	1484920	1485223	514	+	.	ID="dna4-2_ap";Tend="282";Tstart="5";shortTE="F";uid="1922759e-d081-463d-9f78-34adea51ba56"
NW_020271042.1	RepeatMasker	DNA/TcMar-Tigger	2386943	2387151	846	+	.	ID="RND-5_FAMILY-3029";Tend="1673";Tstart="1539";shortTE="F";uid="9d6b84c0-0a83-43f6-8a4e-9ceb023e2f79"
NW_020271042.1	RepeatMasker	DNA/hAT-Ac	1095752	1096342	1693	+	.	ID="RND-6_FAMILY-6917";Tend="1338";Tstart="778";shortTE="F";uid="f38c4653-af4c-4530-b121-19fa0621b994"
NW_020271042.1	RepeatMasker	Unknown	2828606	2828886	2142	+	.	ID="RND-1_FAMILY-3";Tend="1224";Tstart="945";shortTE="F";uid="e81e10c4-8de4-4451-9366-36c8210a8a99"
NW_020271042.1	RepeatMasker	Unknown	5696769	5697283	2626	+	.	ID="RND-1_FAMILY-105";Tend="1454";Tstart="916";shortTE="F";uid="267c5eeb-f861-49e6-832e-73098170f403"
NW_020271042.1	RepeatMasker	DNA	2088653	2088886	697	+	.	ID="ttaa2c_ap";Tend="253";Tstart="21";shortTE="F";uid="877bcbc4-8b9c-4d4a-9578-b95eaff77d39"
NW_020271042.1	RepeatMasker	DNA/Kolobok-E	279549	280243	4070	+	.	ID="RND-6_FAMILY-6943";Tend="1564";Tstart="864";shortTE="F";uid="aa4d230d-2a5e-492b-bb90-2cacdab72ea9"
NW_020271042.1	RepeatMasker	DNA/hAT-Tip100	6574542	6574786	501	+	.	ID="HAT-3_AP";Tend="1587";Tstart="1344";shortTE="F";uid="b092745e-0f93-4cd0-8abd-be87e504782b"
NW_020271042.1	RepeatMasker	DNA/hAT-Charlie	2336884	2337090	675	+	.	ID="HAT-N1_AP";TEgroup="ctg_677%7CHAT-N1_AP%7C4";Tend="561";Tstart="4";shortTE="T";uid="4b792943-1e7d-48d9-a9e6-de8de365403d"
NW_020271042.1	RepeatMasker	RC/Helitron	5745636	5746092	1510	+	.	ID="HELITRON-2_HMM";Tend="6624";Tstart="6176";shortTE="F";uid="f9dd671f-dd62-43a5-93ff-ec2d470b72d0"
NW_020271042.1	RepeatMasker	Retroposon?	6866560	6866828	985	+	.	ID="RND-3_FAMILY-44";Tend="1357";Tstart="1100";shortTE="F";uid="0751d6e6-4a27-4646-bdef-ade7ce7598db"
NW_020271042.1	RepeatMasker	DNA/TcMar-Tc1	1274680	1275235	1768	+	.	ID="MARINER-N12_RPR";TEgroup="ctg_677%7CMARINER-N12_RPR%7C1";Tend="909";Tstart="1";shortTE="F";uid="c411fe46-4354-447d-b755-73cafb566ca3"
NW_020271042.1	RepeatMasker	LTR/Gypsy	7405405	7405549	426	+	.	ID="GYPSY68-I_AG";Tend="2265";Tstart="2121";shortTE="F";uid="181f49fd-3b91-427a-8f13-ee9f59b2cf24"
NW_020271042.1	RepeatMasker	LTR/Gypsy	7084457	7084723	1271	+	.	ID="RND-4_FAMILY-590";Tend="1475";Tstart="1218";shortTE="F";uid="6bb70e73-da13-4f0c-84fc-2807cf2f7447"
NW_020271042.1	RepeatMasker	DNA/Ginger-1	962166	962280	678	+	.	ID="GINGER1-1_AP";Tend="4285";Tstart="4005";shortTE="F";uid="a57d61eb-0a5f-43a2-803a-2de9abda5463"
NW_020271042.1	RepeatMasker	DNA/TcMar-Tc1	2119227	2119580	1756	+	.	ID="RND-5_FAMILY-365";Tend="1890";Tstart="1515";shortTE="F";uid="0bcad904-fbc4-4aeb-8216-d2fbfaace1c0"
NW_020271042.1	RepeatMasker	DNA	4267131	4267341	411	+	.	ID="dna2-2_ap";Tend="684";Tstart="484";shortTE="F";uid="a6a0aa3d-4d98-45fd-85f7-115f838211bc"
NW_020271042.1	RepeatMasker	LINE/I-Jockey	273189	273520	680	+	.	ID="RND-6_FAMILY-8490";Tend="1351";Tstart="1036";shortTE="F";uid="59f11c12-5bee-4525-b07f-8f97e3eb9a2a"
NW_020271042.1	RepeatMasker	DNA/MULE-MuDR	7332748	7332960	1071	+	.	ID="MUDR10X_AP";Tend="1787";Tstart="1572";shortTE="F";uid="17332739-bbce-4571-b56e-ef2cd69b150c"
NW_020271042.1	RepeatMasker	DNA	3224056	3224277	953	+	.	ID="TTAA3_AP";Tend="429";Tstart="220";shortTE="F";uid="a79c4f55-c5c7-4616-9f7f-6da852d90e4b"
NW_020271042.1	RepeatMasker	DNA/hAT	4666722	4667017	1486	+	.	ID="RND-1_FAMILY-70";Tend="1502";Tstart="1216";shortTE="F";uid="3c45fd0e-150b-403e-aed3-57434eaf0327"
NW_020271042.1	RepeatMasker	DNA/hAT-hAT19	6323795	6323926	492	+	.	ID="DNA8-84_AP";Tend="171";Tstart="2";shortTE="F";uid="5f058f5f-2718-4174-915d-599adc72f54c"
NW_020271042.1	RepeatMasker	DNA	169039	169385	423	+	.	ID="DNA4-2B_AP";Tend="341";Tstart="17";shortTE="F";uid="85bd74cb-e14f-47f2-b5c1-64e61c5f999b"
NW_020271042.1	RepeatMasker	DNA	2870391	2870886	619	+	.	ID="DNA4-2_AP";Tend="769";Tstart="288";shortTE="F";uid="a001d4a1-54d8-4277-83aa-84293e183335"
NW_020271042.1	RepeatMasker	Unknown	2847625	2847819	474	+	.	ID="RND-6_FAMILY-2778";Tend="1491";Tstart="1307";shortTE="F";uid="19bbfb26-01be-4288-b716-4080c74b3d94"
NW_020271042.1	RepeatMasker	DNA	4816913	4817116	521	+	.	ID="TTAA8_AP";Tend="222";Tstart="2";shortTE="F";uid="c151e272-dee1-4fe9-a529-136814a51437"
NW_020271042.1	RepeatMasker	DNA/hAT-Charlie	6727479	6727939	1849	+	.	ID="RND-6_FAMILY-831";Tend="1375";Tstart="916";shortTE="F";uid="60ed9366-6d05-4c4a-9218-fda790e20a39"
NW_020271042.1	RepeatMasker	DNA/hAT-hAT19	6130918	6131091	411	+	.	ID="DNA8-95_AP";Tend="190";Tstart="1";shortTE="F";uid="6d43b736-c1d7-41eb-8446-5b2de36568bc"
NW_020271042.1	RepeatMasker	DNA/TcMar-Pogo	5445748	5446193	2949	+	.	ID="RND-1_FAMILY-35";Tend="1349";Tstart="896";shortTE="F";uid="9a1ea670-29bd-40e4-9353-fd147649b2cf"
NW_020271042.1	RepeatMasker	Retroposon?	2922206	2922327	470	+	.	ID="RND-3_FAMILY-44";Tend="1324";Tstart="1214";shortTE="F";uid="10d59681-b8dd-40bd-9cad-45eff137c3fb"
NW_020271042.1	RepeatMasker	Retroposon?	4486989	4487690	887	+	.	ID="SINE2-1_AP";Tend="1427";Tstart="741";shortTE="F";uid="e379527d-7ac6-401d-95eb-097688b18e3f"
NW_020271042.1	RepeatMasker	Retroposon?	6506088	6506375	489	+	.	ID="RND-3_FAMILY-44";Tend="778";Tstart="488";shortTE="F";uid="0633de77-32dc-4816-a0dd-8f57a53d56ea"
NW_020271042.1	RepeatMasker	DNA	4756831	4757077	420	+	.	ID="dna4-2b_ap";Tend="256";Tstart="20";shortTE="F";uid="607fed2b-0134-40b6-977d-49677a1da717"
NW_020271042.1	RepeatMasker	Retroposon?	4163255	4164076	2124	+	.	ID="RND-3_FAMILY-44";Tend="1382";Tstart="579";shortTE="F";uid="282c935e-9821-4cb3-91a9-7069a5b82662"
NW_020271042.1	RepeatMasker	DNA	1595780	1596072	893	+	.	ID="TTAA2C_AP";Tend="296";Tstart="8";shortTE="F";uid="3d3a85d7-f931-4d1e-8b0f-428598b212f7"
NW_020271042.1	RepeatMasker	DNA/Kolobok-E	6933589	6933807	438	+	.	ID="KOLOBOKE-2_AP";Tend="2069";Tstart="1854";shortTE="F";uid="d148c4bd-bcaf-45b5-b19a-460ff4b20f38"
NW_020271042.1	RepeatMasker	DNA/hAT-hAT19	6469687	6470489	3469	+	.	ID="RND-6_FAMILY-6074";Tend="1559";Tstart="739";shortTE="F";uid="9b1a299b-0cdd-4d7a-89f0-de2d24e59b86"
NW_020271042.1	RepeatMasker	DNA/hAT-hAT19	89025	89550	1538	+	.	ID="DNA8-74_AP";TEgroup="ctg_677%7CDNA8-74_AP%7C1";Tend="902";Tstart="1";shortTE="F";uid="0d61a7ca-d2cb-4cfe-98a8-b21dcc8acd00"
NW_020271042.1	RepeatMasker	Unknown	4694403	4694584	781	+	.	ID="HALYOMORPHA_HALYS-1_FAMILY-43";Tend="1305";Tstart="887";shortTE="F";uid="0f1ef623-3aa3-4112-920e-01c57d4ac6d7"
NW_020271042.1	RepeatMasker	Unknown	6023570	6024154	3361	+	.	ID="RND-5_FAMILY-5421";Tend="1456";Tstart="872";shortTE="F";uid="d309a875-dc98-483a-a7d4-1b3cfa865406"
NW_020271042.1	RepeatMasker	DNA/Ginger-2	4485708	4486238	1509	+	.	ID="RND-1_FAMILY-26";TEgroup="ctg_677%7CRND-1_FAMILY-26%7C2";Tend="1510";Tstart="821";shortTE="F";uid="c3f05c41-4194-46af-8f88-167b40d9f787"
NW_020271042.1	RepeatMasker	DNA	6549219	6549440	695	+	.	ID="DNA4-3_AP";Tend="434";Tstart="213";shortTE="F";uid="cede3bf3-c9ee-4327-bc38-f717d2cb5ab7"
NW_020271042.1	RepeatMasker	DNA	4972347	4972510	529	+	.	ID="DNA4-2_AP";Tend="511";Tstart="342";shortTE="F";uid="ced9d120-55b5-4d86-822b-c02c44fb5b7d"
NW_020271042.1	RepeatMasker	Unknown	2535739	2536514	578	+	.	ID="HALYOMORPHA_HALYS-1_FAMILY-43";Tend="804";Tstart="1";shortTE="F";uid="0d1825ba-0f7b-43b3-9497-23d147a277ab"
NW_020271042.1	RepeatMasker	Unknown	796252	796939	1379	+	.	ID="RND-1_FAMILY-15";TEgroup="ctg_677%7CRND-1_FAMILY-15%7C1";Tend="1055";Tstart="451";shortTE="F";uid="f140777c-0e6a-4251-acf6-282f34d9b93f"
NW_020271042.1	RepeatMasker	DNA/MULE-MuDR	2201094	2201424	861	+	.	ID="RND-6_FAMILY-5173";Tend="2320";Tstart="1984";shortTE="F";uid="e0744ae3-d764-4636-a64a-0281699b131e"
NW_020271042.1	RepeatMasker	DNA	1212661	1212853	405	+	.	ID="dna4-1_ap";Tend="697";Tstart="508";shortTE="F";uid="c05afc07-9f96-4110-bb11-dbe96a55c9d0"
NW_020271042.1	RepeatMasker	DNA	737308	737467	794	+	.	ID="dna8-31_ap";Tend="594";Tstart="390";shortTE="F";uid="9af56513-feb2-4d29-a8b3-0ed4ced4c185"
NW_020271042.1	RepeatMasker	DNA/hAT-hAT19	2422103	2422525	1397	+	.	ID="RND-5_FAMILY-1377";Tend="1280";Tstart="915";shortTE="F";uid="decbf122-aa7f-47fd-a9f6-a3b82ba08e7f"
NW_020271042.1	RepeatMasker	Retroposon?	6264023	6264220	474	+	.	ID="RND-3_FAMILY-44";Tend="1302";Tstart="1090";shortTE="F";uid="0f2c9303-9f44-4ab3-9fbb-44f9da847bc0"
NW_020271042.1	RepeatMasker	Retroposon?	6259009	6259272	715	+	.	ID="RND-3_FAMILY-44";Tend="1376";Tstart="1143";shortTE="F";uid="48fcbc7e-5bc9-4a61-90a6-a9cbef74d8c6"
NW_020271042.1	RepeatMasker	Unknown	1092405	1092824	1466	+	.	ID="RND-6_FAMILY-440";TEgroup="ctg_677%7CRND-6_FAMILY-440%7C1";Tend="1424";Tstart="908";shortTE="F";uid="110a3d6a-4e1a-4290-9719-ae248d52d42a"
NW_020271042.1	RepeatMasker	DNA/MULE-MuDR	6235183	6235314	437	+	.	ID="RND-1_FAMILY-92";Tend="1857";Tstart="1732";shortTE="F";uid="530dd909-a12b-4299-9714-79669be9e029"
NW_020271042.1	RepeatMasker	Unknown	82398	82688	2000	+	.	ID="RND-1_FAMILY-3";Tend="1234";Tstart="947";shortTE="F";uid="125a417f-7e96-4d09-9063-badaaed98d96"
NW_020271042.1	RepeatMasker	DNA	168459	168813	456	+	.	ID="DNA4-3_AP";Tend="621";Tstart="270";shortTE="F";uid="47375222-6e96-41dd-87c9-00b4cfe4deec"
NW_020271042.1	RepeatMasker	DNA	6444727	6445366	667	+	.	ID="DNA4-2_AP";Tend="765";Tstart="15";shortTE="F";uid="9a38df5c-82a7-433d-9c99-f866943bdd92"
NW_020271042.1	RepeatMasker	DNA	4086761	4087144	1328	+	.	ID="RND-5_FAMILY-2162";Tend="957";Tstart="562";shortTE="F";uid="027fb973-fe4f-4a76-99f8-6c58e2fef335"
NW_020271042.1	RepeatMasker	Unknown	5930458	5930705	1796	+	.	ID="RND-1_FAMILY-2";Tend="1203";Tstart="956";shortTE="F";uid="545af87b-34d4-401b-8e16-873e26a4fe41"
NW_020271042.1	RepeatMasker	DNA/hAT-Tip100	836230	836469	537	+	.	ID="HAT-3_AP";Tend="813";Tstart="551";shortTE="F";uid="6f6e2693-2656-4e77-9133-b65cd554ac2c"
NW_020271042.1	RepeatMasker	Retroposon?	4316641	4317910	1404	+	.	ID="RND-3_FAMILY-44";Tend="1430";Tstart="349";shortTE="F";uid="09836ca1-cd2f-4a07-aa02-695bfc2593bd"
NW_020271042.1	RepeatMasker	DNA/hAT-hAT19	5593832	5593969	649	+	.	ID="DNA8-73_AP";Tend="129";Tstart="1";shortTE="F";uid="e6982674-7550-466a-aaff-5ce018c09115"
NW_020271042.1	RepeatMasker	Unknown	3940783	3941147	2227	+	.	ID="RND-1_FAMILY-64";Tend="1332";Tstart="967";shortTE="F";uid="67917d4e-bf01-4281-83ff-271762d318f1"
NW_020271042.1	RepeatMasker	DNA/MULE-MuDR	4484934	4485426	661	+	.	ID="MUDR12X_AP";TEgroup="ctg_677%7CMUDR12X_AP%7C2";Tend="1397";Tstart="1";shortTE="F";uid="494399a3-942c-4572-b985-0097cc773dbe"
NW_020271042.1	RepeatMasker	DNA/hAT-hAT19	6577779	6578253	1225	+	.	ID="rnd-5_family-5747";Tend="1538";Tstart="1015";shortTE="F";uid="3c7ed4b2-ebb9-418c-ac18-728553ea1020"
NW_020271042.1	RepeatMasker	DNA	2201927	2202352	878	+	.	ID="DNA4-3_AP";Tend="634";Tstart="203";shortTE="F";uid="ae0c6421-44be-443a-8886-9bc0d271914f"
NW_020271042.1	RepeatMasker	DNA/hAT-Tip100	5644768	5645156	2967	+	.	ID="RND-5_FAMILY-2024";Tend="1306";Tstart="915";shortTE="F";uid="d3d64d62-c2fe-485b-b06b-e2e824284539"
NW_020271042.1	RepeatMasker	LINE/R1	1480044	1480455	1287	+	.	ID="RND-6_FAMILY-1433";Tend="1282";Tstart="863";shortTE="F";uid="c67245a3-e271-48c3-a040-f3fe4d6c4421"
NW_020271042.1	RepeatMasker	DNA	129295	130034	590	+	.	ID="DNA4-2_AP";Tend="769";Tstart="6";shortTE="F";uid="ac1a1bf2-e896-4634-80d8-1071d060f674"
NW_020271042.1	RepeatMasker	DNA/hAT-Charlie	861059	861347	1075	+	.	ID="RND-6_FAMILY-2684";Tend="1235";Tstart="966";shortTE="F";uid="5a6f25c6-b4a4-49ac-82b4-853c06f1c809"
NW_020271042.1	RepeatMasker	Retroposon?	1064136	1065115	2220	+	.	ID="RND-3_FAMILY-44";Tend="1368";Tstart="160";shortTE="F";uid="98eb119f-ea1e-4c33-ba77-909b98af4fd5"
NW_020271042.1	RepeatMasker	Retroposon?	2287639	2288347	551	+	.	ID="SINE2-1_AP";Tend="947";Tstart="232";shortTE="F";uid="33dfeea3-1e69-4db5-a4a0-4416fe1507e0"
NW_020271042.1	RepeatMasker	DNA/hAT-Charlie	4253693	4253825	697	+	.	ID="DNA8-47_AP";Tend="307";Tstart="163";shortTE="F";uid="ec435f83-7019-4d2e-afcd-bfad6502c776"
NW_020271042.1	RepeatMasker	Unknown	4367924	4368251	1865	+	.	ID="RND-1_FAMILY-16";Tend="1924";Tstart="1585";shortTE="F";uid="3aeb1c02-3f3f-4e25-9890-0d466cf6cb07"
NW_020271042.1	RepeatMasker	LINE/I-Jockey	6168340	6169290	1011	+	.	ID="RND-5_FAMILY-4240";Tend="1114";Tstart="203";shortTE="F";uid="45021de9-0eda-4dfd-85b8-59f86ba680f0"
NW_020271042.1	RepeatMasker	DNA/hAT-hAT19	6728225	6728424	966	+	.	ID="HAT-N9_AP";Tend="199";Tstart="1";shortTE="F";uid="e4bf2118-d010-451e-ae1c-914043f8d646"
NW_020271042.1	RepeatMasker	Retroposon?	3914214	3914541	410	+	.	ID="SINE2-1_AP";Tend="410";Tstart="83";shortTE="F";uid="4776002c-6063-4d56-88d4-ef13392dee88"
NW_020271042.1	RepeatMasker	Retroposon?	4193141	4193296	552	+	.	ID="RND-3_FAMILY-44";Tend="1344";Tstart="1207";shortTE="F";uid="884b3c8c-072d-4b81-b1dd-1ad77042bfb9"
NW_020271042.1	RepeatMasker	DNA/Kolobok-E	5182824	5182938	720	+	.	ID="RND-5_FAMILY-3287";Tend="1231";Tstart="1121";shortTE="F";uid="f1558069-c620-49a6-acd6-77bd751cf058"
NW_020271042.1	RepeatMasker	DNA/hAT	267731	267887	447	+	.	ID="DNA8-68_AP";Tend="161";Tstart="1";shortTE="F";uid="022e0990-30f9-435d-ba59-f053df27fb8d"
NW_020271042.1	RepeatMasker	DNA/hAT	4357226	4357853	3433	+	.	ID="RND-1_FAMILY-94";Tend="1618";Tstart="978";shortTE="F";uid="3337fdd5-daec-441f-9dc3-93cfb566061c"
NW_020271042.1	RepeatMasker	Retroposon?	1819764	1820033	863	+	.	ID="RND-3_FAMILY-44";Tend="1277";Tstart="1023";shortTE="F";uid="2244b80f-ae85-4316-a2ed-39b8389ddaac"
NW_020271042.1	RepeatMasker	DNA	2292773	2293143	667	+	.	ID="DNA8-31_AP";Tend="417";Tstart="2";shortTE="F";uid="068a5b5e-3c45-4e53-b09a-bbde8138f066"
NW_020271042.1	RepeatMasker	DNA/hAT-hAT19	6338301	6338587	1980	+	.	ID="DNA8-109_AP";Tend="287";Tstart="1";shortTE="F";uid="19024a0b-c4a4-4274-a48d-922e0ce17deb"
NW_020271042.1	RepeatMasker	DNA	4125478	4125719	419	+	.	ID="dna4-2_ap";Tend="237";Tstart="1";shortTE="F";uid="c30f1d04-f5ce-423d-b243-82b611ea198c"
NW_020271042.1	RepeatMasker	DNA/hAT-hAT19	476822	477006	690	+	.	ID="RND-6_FAMILY-6603";Tend="922";Tstart="750";shortTE="F";uid="2a9ef63a-b423-4bf8-851e-ce5ad67e894e"
NW_020271042.1	RepeatMasker	Unknown	5952539	5953246	2775	+	.	ID="RND-5_FAMILY-1058";TEgroup="ctg_677%7CRND-5_FAMILY-1058%7C4";Tend="1585";Tstart="993";shortTE="F";uid="45b41103-f319-4ab3-88c4-904cf74e4d4d"
NW_020271042.1	RepeatMasker	Retroposon?	1888275	1888785	699	+	.	ID="SINE2-1_AP";Tend="571";Tstart="1";shortTE="F";uid="240c6f91-fd4e-488e-a633-7c73787aa52f"
NW_020271042.1	RepeatMasker	DNA/Kolobok-E	4222263	4223409	3408	+	.	ID="RND-5_FAMILY-3287";Tend="1514";Tstart="362";shortTE="F";uid="76af5a63-3f79-40d3-a990-8fa4b64debe2"
NW_020271042.1	RepeatMasker	Retroposon?	4087172	4088148	1970	+	.	ID="RND-3_FAMILY-44";Tend="1366";Tstart="345";shortTE="F";uid="0778f344-5b23-44ca-9638-4f99a7db9a00"
NW_020271042.1	RepeatMasker	Retroposon?	5182939	5184133	3787	+	.	ID="SINE2-2_AP";Tend="1200";Tstart="1";shortTE="F";uid="7eaef87d-1f23-4e03-a1d0-d6df28281eb7"
NW_020271042.1	RepeatMasker	Unknown	6028368	6028603	1140	+	.	ID="RND-6_FAMILY-6057";Tend="1484";Tstart="1225";shortTE="F";uid="fdf2a3d8-bb67-4dca-b989-26d819513618"
NW_020271042.1	RepeatMasker	DNA/hAT	4802756	4803023	460	+	.	ID="DNA8-1_AP";TEgroup="ctg_677%7CDNA8-1_AP%7C2";Tend="847";Tstart="1";shortTE="T";uid="2f8ea205-87c9-4bd2-a8eb-d850ebe94538"
NW_020271042.1	RepeatMasker	DNA/MULE-MuDR	2495113	2495563	800	+	.	ID="RND-6_FAMILY-2836";Tend="2224";Tstart="1744";shortTE="F";uid="b8c2dcbb-fa86-42ae-8084-8f7e0e28869f"
NW_020271042.1	RepeatMasker	DNA	7295869	7296109	715	+	.	ID="dna4-2_ap";Tend="255";Tstart="1";shortTE="F";uid="498f7b21-77f5-4dd1-94b1-adcb9bd7b036"
NW_020271042.1	RepeatMasker	DNA/hAT-Tip100	5425624	5426188	2582	+	.	ID="RND-6_FAMILY-9655";Tend="1711";Tstart="1177";shortTE="F";uid="e11cd5ed-412a-473a-951c-dc631988bc6f"
NW_020271042.1	RepeatMasker	DNA/hAT-Charlie	6909884	6910032	536	+	.	ID="DNA8-72_AP";Tend="141";Tstart="1";shortTE="F";uid="9d10ff84-940e-46dc-8205-c1ac8335cf50"
NW_020271042.1	RepeatMasker	Retroposon?	1051950	1052244	427	+	.	ID="RND-3_FAMILY-44";Tend="1260";Tstart="964";shortTE="F";uid="58b0e083-131c-46f7-a453-7cb85f7edf01"
NW_020271042.1	RepeatMasker	DNA/hAT-hAT19	5137367	5137675	948	+	.	ID="DNA8-109_AP";Tend="306";Tstart="2";shortTE="F";uid="b94331a7-f50e-48c5-b59f-28797bfc7b59"
NW_020271042.1	RepeatMasker	Unknown	3119905	3120117	523	+	.	ID="RND-6_FAMILY-6238";Tend="1414";Tstart="1196";shortTE="F";uid="a96e03dc-2374-4b38-b728-d9f3cd169a1f"
NW_020271042.1	RepeatMasker	Unknown	1035123	1035652	2840	+	.	ID="RND-1_FAMILY-105";Tend="1640";Tstart="1139";shortTE="F";uid="26f319b3-3101-4676-a03c-e5c1fee75306"
NW_020271042.1	RepeatMasker	DNA/hAT	2266469	2267216	2332	+	.	ID="RND-5_FAMILY-6280";Tend="1627";Tstart="840";shortTE="F";uid="c7f7ade1-c528-4107-b747-a9dcddd7d371"
NW_020271042.1	RepeatMasker	DNA/hAT-Ac	5138838	5139691	4749	+	.	ID="RND-5_FAMILY-736";Tend="1666";Tstart="814";shortTE="F";uid="f33c3385-d724-4db5-ae21-39d56a763a14"
NW_020271042.1	RepeatMasker	Unknown	6688818	6689085	2049	+	.	ID="RND-1_FAMILY-3";Tend="1224";Tstart="947";shortTE="F";uid="5c17b88b-4257-450a-a146-4433d380f09e"
NW_020271042.1	RepeatMasker	Retroposon?	7426340	7426586	464	+	.	ID="RND-3_FAMILY-44";Tend="1293";Tstart="1074";shortTE="F";uid="898cd920-2845-46b9-98ce-28da7da4a823"
NW_020271042.1	RepeatMasker	RC/Helitron	1999555	1999879	580	+	.	ID="HELITRON-8_DRH";Tend="2625";Tstart="2391";shortTE="F";uid="6a6371bb-d86b-4f37-b2fa-c1d1562d4d9c"
NW_020271042.1	RepeatMasker	Unknown	1898070	1898212	659	+	.	ID="RND-1_FAMILY-2";Tend="1214";Tstart="1067";shortTE="F";uid="53954a8f-3f75-43a3-90f9-0cdca76b1880"
NW_020271042.1	RepeatMasker	Retroposon?	5550435	5551221	1610	+	.	ID="RND-3_FAMILY-44";Tend="1386";Tstart="627";shortTE="F";uid="8f3eeccd-2081-424c-8cc8-d698614beb4b"
NW_020271042.1	RepeatMasker	DNA/hAT	6592603	6593001	2830	+	.	ID="RND-6_FAMILY-660";Tend="1349";Tstart="950";shortTE="F";uid="e7ba4a2c-c3d7-4690-b037-a286d2caaa7e"
NW_020271042.1	RepeatMasker	Unknown	1019819	1020721	7112	+	.	ID="RND-1_FAMILY-19";Tend="1831";Tstart="921";shortTE="F";uid="0a50a376-6fbf-4116-b92a-327bf05556d0"
NW_020271042.1	RepeatMasker	DNA/hAT-Charlie	4826431	4826692	1326	+	.	ID="RND-5_FAMILY-2427";Tend="1154";Tstart="837";shortTE="F";uid="0b9c616a-ffda-45b0-bf9d-0d5409591747"
NW_020271042.1	RepeatMasker	DNA/TcMar-Mariner	5888394	5889135	1692	+	.	ID="MARINER-6N1_LMI";Tend="696";Tstart="3";shortTE="F";uid="52504e90-b161-45e7-9612-a9a121aad5de"
NW_020271042.1	RepeatMasker	Unknown	6594460	6594844	2586	+	.	ID="RND-1_FAMILY-3";Tend="1291";Tstart="894";shortTE="F";uid="79d722c2-0bcc-4237-b712-3719fbf80f3f"
NW_020271042.1	RepeatMasker	DNA	10707	11124	843	+	.	ID="DNA4-2_AP";Tend="769";Tstart="311";shortTE="F";uid="00b7c37a-fafd-4584-997b-7a9598833fdd"
NW_020271042.1	RepeatMasker	DNA	7052601	7052946	576	+	.	ID="DNA8-31_AP";TEgroup="ctg_677%7CDNA8-31_AP%7C12";Tend="595";Tstart="1";shortTE="F";uid="aebd333f-2788-44c4-8a42-82b03f6a2749"
NW_020271042.1	RepeatMasker	Unknown	5972675	5973043	1543	+	.	ID="RND-1_FAMILY-103";Tend="1557";Tstart="1205";shortTE="F";uid="244bbafa-ab50-44d0-9180-a6c49c3f4f2e"
NW_020271042.1	RepeatMasker	DNA	2226733	2226948	637	+	.	ID="TTAA2C_AP";Tend="216";Tstart="2";shortTE="F";uid="e8898639-1322-484e-a9d1-94883152c013"
NW_020271042.1	RepeatMasker	Retroposon?	1394953	1395258	1196	+	.	ID="RND-3_FAMILY-44";Tend="1392";Tstart="1074";shortTE="F";uid="4055e25d-51c9-42a5-b1ef-d1179f0d900f"
NW_020271042.1	RepeatMasker	Retroposon?	5792625	5792893	479	+	.	ID="SINE2-1_AP";Tend="1033";Tstart="779";shortTE="F";uid="9fb08d49-6ece-4989-8943-516caceb78d5"
NW_020271042.1	RepeatMasker	DNA	4390271	4390408	508	+	.	ID="DNA4-3_AP";Tend="431";Tstart="297";shortTE="F";uid="e65039a4-38b2-4b14-a70e-7aae46c62627"
NW_020271042.1	RepeatMasker	LINE/I-Jockey	5648957	5649599	1310	+	.	ID="RND-6_FAMILY-8490";Tend="3092";Tstart="689";shortTE="F";uid="13f73f8e-fa8c-41bf-af08-2a297476ce44"
NW_020271042.1	RepeatMasker	DNA	5089760	5089909	770	+	.	ID="dna4-2_ap";Tend="717";Tstart="568";shortTE="F";uid="52b7ce69-ac02-4c27-939f-fe4a62111572"
NW_020271042.1	RepeatMasker	DNA/hAT-hAT19	6498538	6499100	3549	+	.	ID="RND-6_FAMILY-7482";Tend="1532";Tstart="957";shortTE="F";uid="9466d83d-9857-45c2-aecb-ebfe7f3fdf08"
NW_020271042.1	RepeatMasker	Retroposon?	1288797	1289264	488	+	.	ID="SINE2-1_AP";Tend="1411";Tstart="918";shortTE="F";uid="6ea7dc4b-71ec-43ad-8cb7-e5bd11091934"
NW_020271042.1	RepeatMasker	DNA/PiggyBac	4359420	4360364	1656	+	.	ID="PIGGYBAC-12_LMI";Tend="2053";Tstart="1112";shortTE="F";uid="7be2d719-e781-40fd-83e5-d9a8311510f9"
NW_020271042.1	RepeatMasker	RC/Helitron	3520461	3520629	471	+	.	ID="HELITRON-1_ETAL";Tend="590";Tstart="422";shortTE="F";uid="28dcb903-1bc3-432c-90ae-fdf550ad016e"
NW_020271042.1	RepeatMasker	DNA/hAT	4716827	4717117	1151	+	.	ID="DNA8-1_AP";Tend="847";Tstart="531";shortTE="F";uid="ccc4afc9-c701-4eb5-b852-6a90458f6332"
NW_020271042.1	RepeatMasker	DNA/MULE-MuDR	4141869	4142016	498	+	.	ID="RND-6_FAMILY-1602";Tend="975";Tstart="822";shortTE="F";uid="793e197d-f1d6-42e2-9bb1-4634f6f7323e"
NW_020271042.1	RepeatMasker	DNA/hAT-hAT19	1685309	1685517	1135	+	.	ID="DNA8-49_AP";Tend="202";Tstart="1";shortTE="F";uid="2d8a93c7-f02d-4ee9-87cc-98a508c30d52"
NW_020271042.1	RepeatMasker	Retroposon?	6559433	6559591	521	+	.	ID="SINE2-2_AP";Tend="1947";Tstart="1655";shortTE="F";uid="4a43d453-25bf-41db-bf8d-374acdd70892"
NW_020271042.1	RepeatMasker	DNA/hAT-Tip100	1000440	1000885	3130	+	.	ID="RND-6_FAMILY-1086";Tend="1356";Tstart="918";shortTE="F";uid="92caa6c1-1624-4bdd-9342-4c97be20585c"
NW_020271042.1	RepeatMasker	DNA/hAT-Tip100	252629	252743	414	+	.	ID="DNA8-87_AP";Tend="195";Tstart="71";shortTE="F";uid="7acd535c-f133-4774-9803-2bb0cd4520b5"
NW_020271042.1	RepeatMasker	DNA/hAT-hAT19	1685829	1686012	635	+	.	ID="dna8-84_ap";Tend="562";Tstart="413";shortTE="F";uid="0ba81126-0b9f-4b69-b58f-c0d5ee47e747"
NW_020271042.1	RepeatMasker	Unknown	4649234	4649486	1551	+	.	ID="RND-1_FAMILY-3";Tend="1225";Tstart="964";shortTE="F";uid="dad356c5-c3e5-411b-83cc-320eb023745e"
NW_020271042.1	RepeatMasker	DNA/MULE-NOF	4055	4340	476	+	.	ID="REHAVKUS1_AP";Tend="4877";Tstart="4590";shortTE="F";uid="dd496011-af02-4950-81a5-049044ab7b57"
NW_020271042.1	RepeatMasker	DNA/Kolobok-E	5184241	5184508	1059	+	.	ID="RND-5_FAMILY-3287";Tend="1534";Tstart="1218";shortTE="F";uid="8afa2aff-48ee-47f7-9105-6553184a6088"
NW_020271042.1	RepeatMasker	DNA	688259	688654	1174	+	.	ID="TTAA3C_AP";Tend="425";Tstart="5";shortTE="F";uid="8eb50042-9dfa-4806-90ac-b01ec2a06859"
NW_020271042.1	RepeatMasker	DNA/hAT	1929820	1930084	746	+	.	ID="RND-5_FAMILY-1734";Tend="1585";Tstart="1298";shortTE="F";uid="601eeb98-6da1-4da5-a841-778b02e32f14"
NW_020271042.1	RepeatMasker	Retroposon?	1882589	1882765	601	+	.	ID="SINE2-2_AP";Tend="193";Tstart="1";shortTE="F";uid="ace98edc-1226-4f93-bbcb-6238df4c9214"
NW_020271042.1	RepeatMasker	Unknown	1087229	1087362	721	+	.	ID="RND-1_FAMILY-2";Tend="1214";Tstart="1065";shortTE="F";uid="bd6c2fa6-a01a-4a7c-9d8a-a48a712dce82"
NW_020271042.1	RepeatMasker	DNA/hAT	1163290	1163837	3430	+	.	ID="RND-5_FAMILY-1734";Tend="1551";Tstart="985";shortTE="F";uid="46f7249d-3394-43e6-8028-89243492459b"
NW_020271042.1	RepeatMasker	DNA/hAT-Charlie	1962707	1963026	2544	+	.	ID="RND-5_FAMILY-1575";Tend="1266";Tstart="945";shortTE="F";uid="6299e01c-bc05-46d9-b96e-215a48a85fc0"
NW_020271042.1	RepeatMasker	DNA	4429938	4430407	1395	+	.	ID="DNA4-2_AP";Tend="467";Tstart="2";shortTE="F";uid="b523a141-c34e-4dc8-94b9-971412cf3895"
NW_020271042.1	RepeatMasker	DNA	700032	700761	1782	+	.	ID="DNA4-2_AP";Tend="768";Tstart="12";shortTE="F";uid="42775fa2-6b75-48ad-a819-61a622e81fd8"
NW_020271042.1	RepeatMasker	DNA/hAT-Tip100	1437385	1437671	624	+	.	ID="DNA8-18_AP";Tend="665";Tstart="347";shortTE="F";uid="3a8bd45f-9f4e-4155-9af8-79a227c887f5"
NW_020271042.1	RepeatMasker	DNA/TcMar-Tc1	3877059	3877506	1336	+	.	ID="RND-6_FAMILY-4748";Tend="1324";Tstart="796";shortTE="F";uid="987cba2b-d475-423c-ac52-9ae407b82d85"
NW_020271042.1	RepeatMasker	DNA	1261760	1262391	614	+	.	ID="DNA4-2_AP";TEgroup="ctg_677%7CDNA4-2_AP%7C2";Tend="761";Tstart="219";shortTE="F";uid="9eab62fd-2768-4d50-9367-7fa952c78670"
NW_020271042.1	RepeatMasker	DNA/Ginger-1	6425366	6425920	1257	+	.	ID="RND-6_FAMILY-4629";Tend="1123";Tstart="543";shortTE="F";uid="abc0c634-ffea-4c36-9709-017b90c935d8"
NW_020271042.1	RepeatMasker	DNA	5897707	5898149	1222	+	.	ID="DNA4-2_AP";Tend="768";Tstart="352";shortTE="F";uid="2c98ec46-53e8-4990-bb05-04a638fdd2d9"
NW_020271042.1	RepeatMasker	DNA/hAT-Tip100	1350127	1351082	5991	+	.	ID="RND-6_FAMILY-2367";Tend="1885";Tstart="977";shortTE="F";uid="053dfec5-ae63-4972-825e-2b19d8c1bcbe"
NW_020271042.1	RepeatMasker	DNA/TcMar-Pogo	4720292	4720507	440	+	.	ID="POGO";Tend="1260";Tstart="1054";shortTE="F";uid="aa483dfe-df3d-4aee-ab75-df2358ebc93e"
NW_020271042.1	RepeatMasker	DNA/Maverick	3072561	3073458	3643	+	.	ID="rnd-6_family-378";Tend="2630";Tstart="1813";shortTE="F";uid="a87f8aff-6ed9-4656-9244-7d4d0bfb069a"
NW_020271042.1	RepeatMasker	DNA/hAT-Tip100	720471	720618	534	+	.	ID="RND-5_FAMILY-1134";Tend="1183";Tstart="1026";shortTE="F";uid="8eacb40b-d987-4a04-bdeb-d69a4a738674"
NW_020271042.1	RepeatMasker	RC/Helitron	2466913	2467041	425	+	.	ID="HELITRON-N1_PBA";Tend="710";Tstart="589";shortTE="F";uid="d510b226-08d7-49f8-8c56-0bab2466d819"
NW_020271042.1	RepeatMasker	Retroposon?	607098	607406	529	+	.	ID="SINE2-1_AP";Tend="485";Tstart="172";shortTE="F";uid="bc06e8f5-c743-40b2-8ffa-f822669e2320"
NW_020271042.1	RepeatMasker	Retroposon?	3953664	3953949	778	+	.	ID="RND-3_FAMILY-44";Tend="1372";Tstart="1088";shortTE="F";uid="9e3274a9-1ca8-4fe1-b166-09493aaf52d2"
NW_020271042.1	RepeatMasker	Retroposon?	5515688	5516149	1170	+	.	ID="RND-3_FAMILY-44";Tend="1369";Tstart="863";shortTE="F";uid="f43d511e-15af-4572-a3cd-b1329e40b1ae"
NW_020271042.1	RepeatMasker	DNA/hAT-Blackjack	4869399	4869511	419	+	.	ID="HAT-4_PBA";Tend="826";Tstart="714";shortTE="F";uid="816c53dc-6c82-4e72-bfb7-cdd9390c5f00"
NW_020271042.1	RepeatMasker	DNA	1033133	1033263	517	+	.	ID="TTAA15_AP";Tend="566";Tstart="433";shortTE="F";uid="5ef5f262-5411-4c1e-b59d-c40284edc58c"
NW_020271042.1	RepeatMasker	DNA/hAT-hAT19	1810989	1811126	490	+	.	ID="RND-5_FAMILY-1377";Tend="1570";Tstart="1435";shortTE="F";uid="25802e7c-1790-4218-b90a-f27a5ffefea5"
NW_020271042.1	RepeatMasker	DNA/hAT-Charlie	6261448	6261682	1270	+	.	ID="RND-6_FAMILY-2684";Tend="1186";Tstart="957";shortTE="F";uid="d22b852b-f288-49f7-a81b-0cc4d8af4a39"
NW_020271042.1	RepeatMasker	LINE/I	751948	752267	690	+	.	ID="RND-6_FAMILY-133";Tend="2262";Tstart="1991";shortTE="F";uid="3bb12da9-9876-4b93-b528-0fb7c2542f81"
NW_020271042.1	RepeatMasker	DNA	2711703	2712280	1071	+	.	ID="DNA4-2_AP";Tend="764";Tstart="148";shortTE="F";uid="46e64d63-9b4b-4748-b360-26c22642ed11"
NW_020271042.1	RepeatMasker	DNA/hAT	2556705	2557004	829	+	.	ID="RND-5_FAMILY-2196";Tend="1238";Tstart="979";shortTE="F";uid="6a9bf7c9-da9d-44e5-ad50-79ba02e9466d"
NW_020271042.1	RepeatMasker	DNA/hAT-Charlie	5441462	5441747	1736	+	.	ID="RND-5_FAMILY-1575";Tend="1243";Tstart="949";shortTE="F";uid="6849d210-2ca4-4921-95c7-4477a650daf5"
NW_020271042.1	RepeatMasker	Retroposon?	6318984	6319359	586	+	.	ID="SINE2-2_AP";Tend="348";Tstart="1";shortTE="F";uid="f52a04e2-7ffb-449d-b760-1217e36f1a08"
NW_020271042.1	RepeatMasker	DNA	787533	787680	499	+	.	ID="ttaa3b_ap";Tend="235";Tstart="92";shortTE="F";uid="a2a1b25c-a958-492c-8225-c37eeb1bd84c"
NW_020271042.1	RepeatMasker	DNA/hAT-Tip100	2265293	2265476	459	+	.	ID="DNA8-13_AP";Tend="184";Tstart="1";shortTE="F";uid="fdfc3895-be74-44e5-8ee3-3741b19d5139"
NW_020271042.1	RepeatMasker	Unknown	5627258	5628353	1150	+	.	ID="RND-1_FAMILY-15";TEgroup="ctg_677%7CRND-1_FAMILY-15%7C2";Tend="1056";Tstart="433";shortTE="F";uid="56e5d8f2-79ec-4fca-be32-ca7ec5091d82"
NW_020271042.1	RepeatMasker	DNA/Ginger-2	4703925	4704234	1439	+	.	ID="RND-1_FAMILY-26";Tend="1168";Tstart="826";shortTE="F";uid="a82e8efb-a902-4a62-87ad-f21898266f4c"
NW_020271042.1	RepeatMasker	LINE/I	706998	707433	583	+	.	ID="RND-6_FAMILY-499";Tend="2096";Tstart="1661";shortTE="F";uid="ffae7ba8-4314-485e-a54a-1f906537f46d"
NW_020271042.1	RepeatMasker	DNA/hAT-hAT19	6338768	6338966	710	+	.	ID="DNA8-109_AP";Tend="674";Tstart="471";shortTE="F";uid="23d13681-6a23-4f74-95df-32daa9f589e4"
NW_020271042.1	RepeatMasker	Unknown	2515750	2516076	1019	+	.	ID="RND-1_FAMILY-13";Tend="1423";Tstart="1088";shortTE="F";uid="c6fa28b8-8dbd-4317-b3a6-b86f92f1bccf"
NW_020271042.1	RepeatMasker	Retroposon?	2506199	2506388	430	+	.	ID="SINE2-2_AP";Tend="211";Tstart="1";shortTE="F";uid="5d7eab15-ef5b-4e10-ad85-2af4f393b2b2"
NW_020271042.1	RepeatMasker	DNA	3735568	3735986	914	+	.	ID="DNA4-2_AP";Tend="457";Tstart="1";shortTE="F";uid="9c054c4d-9ccc-45ff-afba-d94e4ad2bf04"
NW_020271042.1	RepeatMasker	DNA/hAT-Blackjack	5501108	5501287	890	+	.	ID="RND-5_FAMILY-2293";Tend="674";Tstart="496";shortTE="F";uid="310293e4-602d-4548-858e-1064b6926ba0"
NW_020271042.1	RepeatMasker	DNA/hAT	5171619	5171739	423	+	.	ID="DNA8-38_AP";Tend="447";Tstart="327";shortTE="F";uid="0071c17d-f4fa-4406-8d65-38bfbe9393b3"
NW_020271042.1	RepeatMasker	DNA	695577	696149	1232	+	.	ID="DNA4-2_AP";Tend="600";Tstart="6";shortTE="F";uid="dc976c8e-71f0-4055-b4e0-3eb8fc6b4982"
NW_020271042.1	RepeatMasker	DNA/Maverick	3068641	3068917	519	+	.	ID="polinton-4_pba";Tend="4180";Tstart="3886";shortTE="F";uid="a6f018bb-6df9-42a1-807b-eca76df63b75"
NW_020271042.1	RepeatMasker	DNA/TcMar-Pogo	2946356	2946873	3143	+	.	ID="RND-1_FAMILY-35";Tend="1773";Tstart="1255";shortTE="F";uid="98e00b65-608a-4eb2-b0d4-833644fe0274"
NW_020271042.1	RepeatMasker	DNA/MULE-MuDR	5994641	5994871	968	+	.	ID="RND-6_FAMILY-18100";Tend="714";Tstart="490";shortTE="F";uid="d370c87b-1f76-4b02-8c49-8af122fb3916"
NW_020271042.1	RepeatMasker	DNA/hAT-hAT19	6576729	6576912	1206	+	.	ID="RND-5_FAMILY-3290";Tend="1011";Tstart="828";shortTE="F";uid="16c010a7-0363-4bdc-b498-7da76ba17c2e"
NW_020271042.1	RepeatMasker	DNA/hAT-Blackjack	4646776	4646957	530	+	.	ID="RND-5_FAMILY-488";Tend="1865";Tstart="1695";shortTE="F";uid="51e63034-9cf3-46e7-b7ae-e617a015e26a"
NW_020271042.1	RepeatMasker	DNA	4792128	4792465	678	+	.	ID="DNA-TTAA-1_AP";Tend="423";Tstart="11";shortTE="F";uid="06cb6fa0-735c-46c3-9d1c-e33797be567f"
NW_020271042.1	RepeatMasker	DNA/Kolobok-T2?	4100037	4100203	562	+	.	ID="KOLOBOK-N1_AEC";Tend="7485";Tstart="7325";shortTE="F";uid="9d984870-0884-42c9-93da-6fff759f0d4a"
NW_020271042.1	RepeatMasker	DNA/hAT-hAT19	5736496	5737360	3056	+	.	ID="DNA8-43_AP";Tend="869";Tstart="1";shortTE="F";uid="d0d2c50d-fcf5-48eb-bd76-2d2c6603b0b6"
NW_020271042.1	RepeatMasker	DNA/MULE-NOF	3740575	3741016	1024	+	.	ID="rehavkus1_ap";Tend="4877";Tstart="4513";shortTE="F";uid="aa953281-d5c9-4acb-afff-6393db2caca3"
NW_020271042.1	RepeatMasker	DNA/Ginger-2	6257175	6257336	479	+	.	ID="GINGER2-N2_AP";Tend="1692";Tstart="1542";shortTE="F";uid="05a329b9-f5b4-47a4-9136-f92f56c89255"
NW_020271042.1	RepeatMasker	DNA/hAT-Charlie	3940459	3940743	1878	+	.	ID="RND-6_FAMILY-30624";Tend="1293";Tstart="1009";shortTE="F";uid="4a64ac81-7be9-48b5-aa31-d819235abefa"
NW_020271042.1	RepeatMasker	DNA/hAT	268064	268186	538	+	.	ID="DNA8-68_AP";Tend="764";Tstart="649";shortTE="F";uid="014feb2d-1baa-46ed-a068-de8bd38e2ea9"
NW_020271042.1	RepeatMasker	DNA/MULE-MuDR	1173178	1174175	806	+	.	ID="RND-6_FAMILY-9580";Tend="1816";Tstart="830";shortTE="F";uid="06d8e542-996a-41eb-b779-50f3395c8dce"
NW_020271042.1	RepeatMasker	Unknown	6845017	6845969	5510	+	.	ID="RND-5_FAMILY-1124";Tend="1731";Tstart="787";shortTE="F";uid="b1f3f9df-bac0-4e5e-a55a-452011c8a4b3"
NW_020271042.1	RepeatMasker	DNA	5334839	5335164	1827	+	.	ID="RND-5_FAMILY-1999";Tend="2572";Tstart="2242";shortTE="F";uid="6be44427-8881-4575-9da8-41ad0ca537c0"
NW_020271042.1	RepeatMasker	DNA/Kolobok-E	4072164	4072292	583	+	.	ID="RND-6_FAMILY-1631";Tend="1704";Tstart="1575";shortTE="F";uid="b1f925e3-98d2-4ff9-ac8a-0ea5b4ad0960"
NW_020271042.1	RepeatMasker	DNA	3158420	3158540	400	+	.	ID="DNA-TTAA-1_AP";Tend="130";Tstart="11";shortTE="F";uid="2a77148d-46b1-4750-a739-74157d47b08f"
NW_020271042.1	RepeatMasker	DNA	1683958	1684701	1721	+	.	ID="RND-6_FAMILY-3458";TEgroup="ctg_677%7CRND-6_FAMILY-3458%7C1";Tend="1960";Tstart="892";shortTE="F";uid="f2923187-8d4b-4181-a531-47b91b784782"
NW_020271042.1	RepeatMasker	DNA/MULE-MuDR	6463337	6464558	9585	+	.	ID="RND-1_FAMILY-92";Tend="1831";Tstart="640";shortTE="F";uid="a8702c36-5840-430c-be6d-499a5cca8854"
NW_020271042.1	RepeatMasker	DNA	1397933	1398292	1240	+	.	ID="DNA4-2_AP";Tend="364";Tstart="1";shortTE="F";uid="90105b5c-52b4-4ec6-9264-8dcb8a9400bb"
NW_020271042.1	RepeatMasker	RC/Helitron	5100123	5101094	2037	+	.	ID="RND-6_FAMILY-306";TEgroup="ctg_677%7CRND-6_FAMILY-306%7C1";Tend="1992";Tstart="647";shortTE="F";uid="d2ae087c-350a-4b12-ba5b-03606e752b96"
NW_020271042.1	RepeatMasker	DNA	1585656	1585967	622	+	.	ID="DNA4-3_AP";Tend="341";Tstart="9";shortTE="F";uid="a33d25ec-e8e0-469c-b6f7-58969ed8dc83"
NW_020271042.1	RepeatMasker	DNA	6705777	6706548	2707	+	.	ID="DNA4-2_AP";Tend="769";Tstart="5";shortTE="F";uid="d8fd04d1-3fea-442e-a799-a3d1b2feb367"
NW_020271042.1	RepeatMasker	DNA/Kolobok-E	4833595	4834546	5539	+	.	ID="rnd-1_family-39";Tend="1819";Tstart="929";shortTE="F";uid="0e5b976a-e1ce-46b5-b046-3afc350153a0"
NW_020271042.1	RepeatMasker	Retroposon?	6142826	6143113	780	+	.	ID="RND-3_FAMILY-44";Tend="1413";Tstart="1104";shortTE="F";uid="770fa36b-2585-48d2-b077-5af3b3b0a0e5"
NW_020271042.1	RepeatMasker	DNA/hAT-hAT19	560985	561117	525	+	.	ID="DNA8-66_AP";Tend="134";Tstart="1";shortTE="F";uid="27583e7d-0ec6-47b6-a875-9a881724f167"
NW_020271042.1	RepeatMasker	DNA/MULE-MuDR	7332560	7332742	559	+	.	ID="RND-6_FAMILY-192";TEgroup="ctg_677%7CRND-6_FAMILY-192%7C2";Tend="1546";Tstart="900";shortTE="F";uid="cbd88434-7c40-4cfb-9f9a-849a6330290c"
NW_020271042.1	RepeatMasker	DNA/hAT-Charlie	5936472	5936617	559	+	.	ID="DNA8-72_AP";Tend="139";Tstart="1";shortTE="F";uid="47ea1f7d-1992-4326-a2bd-7e87a99c44ff"
NW_020271042.1	RepeatMasker	DNA/hAT	4078668	4078796	475	+	.	ID="RND-5_FAMILY-6280";Tend="1343";Tstart="1218";shortTE="F";uid="a944a542-adea-4f89-b169-3162d180f4e8"
NW_020271042.1	RepeatMasker	DNA	6728901	6729669	5044	+	.	ID="RND-5_FAMILY-412";Tend="1675";Tstart="937";shortTE="F";uid="149fce6e-dacf-4da2-994d-16523dfb6ba7"
NW_020271042.1	RepeatMasker	Retroposon?	5530216	5530350	523	+	.	ID="RND-3_FAMILY-44";Tend="1371";Tstart="1234";shortTE="F";uid="fcf9900e-90ce-43a0-99bd-1db4dd742746"
NW_020271042.1	RepeatMasker	Unknown	6050150	6050604	1106	+	.	ID="RND-6_FAMILY-806";Tend="1270";Tstart="807";shortTE="F";uid="4d62db5c-1d08-400e-a1bb-849cb23d11b9"
NW_020271042.1	RepeatMasker	LINE/I-Jockey	6931793	6932173	1215	+	.	ID="RND-6_FAMILY-8490";Tend="1650";Tstart="1270";shortTE="F";uid="473d3871-7532-4350-9494-4b84d7535595"
NW_020271042.1	RepeatMasker	DNA	6475352	6475729	1118	+	.	ID="RND-5_FAMILY-2162";Tend="971";Tstart="553";shortTE="F";uid="8c76c430-9cc0-4883-9d66-87cc3191abbc"
NW_020271042.1	RepeatMasker	Unknown	4039850	4040114	2200	+	.	ID="RND-1_FAMILY-3";Tend="1224";Tstart="960";shortTE="F";uid="a11ea837-e197-4e93-b78a-26f8697710db"
NW_020271042.1	RepeatMasker	DNA	4885611	4885872	494	+	.	ID="DNAX-2_AP";Tend="455";Tstart="186";shortTE="F";uid="0b5c22c5-3026-47a9-9f35-da732f3bae9c"
NW_020271042.1	RepeatMasker	DNA	283103	283315	455	+	.	ID="DNA4-3_AP";Tend="615";Tstart="393";shortTE="F";uid="3981fc8a-6156-4690-b951-f77d6d3581ec"
NW_020271042.1	RepeatMasker	Unknown	2229216	2229486	2023	+	.	ID="RND-1_FAMILY-3";Tend="1226";Tstart="955";shortTE="F";uid="dad9ae8b-76ae-4553-808e-b67294be8516"
NW_020271042.1	RepeatMasker	DNA	6833214	6833691	871	+	.	ID="DNA4-3_AP";Tend="635";Tstart="119";shortTE="F";uid="6a10a412-e931-47ff-8e7b-2bf16dcedcf2"
NW_020271042.1	RepeatMasker	DNA/TcMar-Mariner	1479365	1479655	497	+	.	ID="MARINER-25_SIN";Tend="1321";Tstart="1009";shortTE="F";uid="13737c9f-c5af-4135-a098-4b7027b4e2e7"
NW_020271042.1	RepeatMasker	DNA	6085826	6086238	2320	+	.	ID="TTAA3_AP";Tend="429";Tstart="1";shortTE="F";uid="181cd795-5967-4619-b44e-61a27487ed63"
NW_020271042.1	RepeatMasker	DNA/Kolobok-E	1242123	1242471	670	+	.	ID="rnd-6_family-1631";Tend="1789";Tstart="1499";shortTE="F";uid="bb53adc3-29db-4664-9d7d-bce64230cd05"
NW_020271042.1	RepeatMasker	Retroposon?	4057937	4058181	528	+	.	ID="RND-3_FAMILY-44";Tend="1316";Tstart="1106";shortTE="F";uid="ba70b837-ce02-4727-82f2-39edac14c79f"
NW_020271042.1	RepeatMasker	Retroposon?	6643890	6644675	1322	+	.	ID="RND-3_FAMILY-44";Tend="1458";Tstart="656";shortTE="F";uid="a0b2b2c9-cf5d-4a26-a64a-657460b4cc91"
NW_020271042.1	RepeatMasker	DNA/MULE-MuDR	1989884	1990339	604	+	.	ID="MUDR5X_AP";Tend="1930";Tstart="1471";shortTE="F";uid="b7230a9d-730a-4c1e-a965-c62201f6428d"
NW_020271042.1	RepeatMasker	Retroposon?	5609072	5609428	515	+	.	ID="RND-3_FAMILY-44";Tend="1380";Tstart="1016";shortTE="F";uid="7f4d24aa-2ac1-44cb-80a0-904a2c51a843"
NW_020271042.1	RepeatMasker	DNA/Sola-1	1175818	1175975	789	+	.	ID="SOLA1-7_AP";Tend="997";Tstart="845";shortTE="F";uid="c138d223-137f-4c22-9b17-5a578f66912a"
NW_020271042.1	RepeatMasker	DNA	3229726	3230189	786	+	.	ID="TTAA2_AP";Tend="420";Tstart="1";shortTE="F";uid="86f5cb6c-30a6-49ad-a14d-a3f19e6edb6c"
NW_020271042.1	RepeatMasker	DNA/hAT-Charlie	4703517	4703814	1230	+	.	ID="RND-6_FAMILY-831";Tend="1317";Tstart="959";shortTE="F";uid="74acd949-dab0-4aef-9480-18d8af67a0a0"
NW_020271042.1	RepeatMasker	DNA/hAT-Charlie	5276195	5276318	1014	+	.	ID="DNA8-32_AP";Tend="240";Tstart="116";shortTE="F";uid="260ae201-d38f-4834-a470-96fa28275c37"
NW_020271042.1	RepeatMasker	Unknown	1442383	1442936	3201	+	.	ID="RND-6_FAMILY-1334";Tend="1457";Tstart="957";shortTE="F";uid="13c5e37c-796c-45e5-b62f-5f2a824989df"
NW_020271042.1	RepeatMasker	DNA/hAT-Tip100	1348916	1349853	8124	+	.	ID="RND-6_FAMILY-2367";Tend="939";Tstart="10";shortTE="F";uid="9025e634-da73-466e-a8dc-48160f7bbbfa"
NW_020271042.1	RepeatMasker	DNA/MULE-MuDR	7333019	7333299	704	+	.	ID="RND-6_FAMILY-192";Tend="1652";Tstart="1431";shortTE="F";uid="c164a7cf-7b75-43de-971a-11f50732cd91"
NW_020271042.1	RepeatMasker	Retroposon?	5753519	5754284	710	+	.	ID="SINE2-1_AP";Tend="818";Tstart="1";shortTE="F";uid="e59eff3a-882b-4a30-9d1e-fde824f0b3e9"
NW_020271042.1	RepeatMasker	DNA/Ginger-2	2308713	2309387	5792	+	.	ID="RND-1_FAMILY-26";Tend="1500";Tstart="826";shortTE="F";uid="cb983577-b751-4c7f-acac-d50f4c252d9c"
NW_020271042.1	RepeatMasker	Retroposon?	2354040	2354713	2269	+	.	ID="RND-3_FAMILY-44";Tend="1377";Tstart="734";shortTE="F";uid="5bb19e4b-0e40-4bbb-885b-0b8c606056a9"
NW_020271042.1	RepeatMasker	Unknown	217347	217567	939	+	.	ID="RND-1_FAMILY-105";Tend="1188";Tstart="990";shortTE="F";uid="c5d99b0c-fd24-4e12-90e7-c754a5425f5d"
NW_020271042.1	RepeatMasker	Retroposon?	5526878	5527339	1164	+	.	ID="RND-3_FAMILY-44";Tend="1369";Tstart="863";shortTE="F";uid="90036f58-740b-414b-86a7-f1a8054f4924"
NW_020271042.1	RepeatMasker	Unknown	859127	859325	926	+	.	ID="RND-6_FAMILY-3200";Tend="1228";Tstart="1026";shortTE="F";uid="96a668c2-e27a-461e-ad49-24cc16f7fa16"
NW_020271042.1	RepeatMasker	DNA/Kolobok-E	2463345	2463555	423	+	.	ID="RND-6_FAMILY-1631";Tend="1751";Tstart="1534";shortTE="F";uid="f81a37b5-789e-4778-a552-1394bec81ff3"
NW_020271042.1	RepeatMasker	DNA/TcMar-Tc1	5746166	5746410	1532	+	.	ID="RND-5_FAMILY-365";Tend="1148";Tstart="905";shortTE="F";uid="925abb35-887e-45de-be79-a84c9abf02ad"
NW_020271042.1	RepeatMasker	LINE/I-Jockey	1220304	1220475	833	+	.	ID="RND-6_FAMILY-6129";Tend="1274";Tstart="1101";shortTE="F";uid="c44332d6-68d5-417c-868c-b0f0079d8593"
NW_020271042.1	RepeatMasker	RC/Helitron	5964133	5964586	2550	+	.	ID="RND-6_FAMILY-7003";Tend="1423";Tstart="985";shortTE="F";uid="be6c5cd9-52eb-4385-ae5a-af9d78e42530"
NW_020271042.1	RepeatMasker	DNA	6459701	6460072	1081	+	.	ID="DNA4-2_AP";Tend="574";Tstart="239";shortTE="F";uid="03bb360e-e443-4d9f-90d1-d730b07fac07"
NW_020271042.1	RepeatMasker	Retroposon?	153886	154469	418	+	.	ID="RND-3_FAMILY-44";Tend="1512";Tstart="922";shortTE="F";uid="4d57fb07-a212-4f1a-a6de-0dad40170b51"
NW_020271042.1	RepeatMasker	DNA	6633753	6633990	632	+	.	ID="TTAA4B_AP";Tend="287";Tstart="55";shortTE="F";uid="c333134b-641c-4167-8531-1210adfe9fe3"
NW_020271042.1	RepeatMasker	RC/Helitron	3035384	3036267	2813	+	.	ID="HELITRON-3_HMM";Tend="2184";Tstart="774";shortTE="F";uid="65365590-a048-4604-b3c8-a996cb87632e"
NW_020271042.1	RepeatMasker	Retroposon?	285788	286035	586	+	.	ID="RND-3_FAMILY-44";Tend="834";Tstart="587";shortTE="F";uid="810ee132-7663-4a59-b149-47efe18fe691"
NW_020271042.1	RepeatMasker	DNA/TcMar-Pogo	2945564	2945932	1929	+	.	ID="RND-1_FAMILY-35";Tend="1260";Tstart="886";shortTE="F";uid="b9b14999-3ad0-4a67-8ca0-7892ec74efbc"
NW_020271042.1	RepeatMasker	Unknown	1836948	1837223	578	+	.	ID="RND-5_FAMILY-1004";Tend="2234";Tstart="1965";shortTE="F";uid="3078d0ef-f4f2-4801-b515-b08c9e9b408a"
NW_020271042.1	RepeatMasker	DNA/hAT-Charlie	1641269	1641390	425	+	.	ID="RND-1_FAMILY-38";Tend="1341";Tstart="1226";shortTE="F";uid="ffedf700-0fa3-4d01-a3a7-0c791a4724c8"
NW_020271042.1	RepeatMasker	DNA	832046	832250	820	+	.	ID="RND-5_FAMILY-1999";Tend="2310";Tstart="2059";shortTE="F";uid="5a473cb8-385e-4420-8571-f198a30f6d73"
NW_020271042.1	RepeatMasker	Unknown	5077841	5077964	410	+	.	ID="RND-5_FAMILY-1004";Tend="1555";Tstart="1428";shortTE="F";uid="ae7a5545-08c5-4178-b85c-1306da7c388e"
NW_020271042.1	RepeatMasker	DNA/hAT-Charlie	1357709	1357883	600	+	.	ID="DNA8-55B_AP";Tend="186";Tstart="2";shortTE="F";uid="8abf1200-b8e0-48e8-8bf2-0fc554c34595"
NW_020271042.1	RepeatMasker	DNA/hAT	2426904	2427461	447	+	.	ID="RND-1_FAMILY-94";TEgroup="ctg_677%7CRND-1_FAMILY-94%7C2";Tend="1595";Tstart="985";shortTE="T";uid="4ce35911-d24b-4618-a610-d8fd070a30d3"
NW_020271042.1	RepeatMasker	DNA/Ginger-1	784832	785311	413	+	.	ID="GINGER1-1_AP";Tend="4354";Tstart="3826";shortTE="F";uid="5b828549-8344-4ead-8f5b-48300eb8c6f6"
NW_020271042.1	RepeatMasker	LINE/I-Jockey	246703	246838	644	+	.	ID="RND-6_FAMILY-4123";Tend="1440";Tstart="1308";shortTE="F";uid="bae44427-cd88-4ad2-be55-297c575f1a97"
NW_020271042.1	RepeatMasker	DNA	5075776	5075969	922	+	.	ID="DNA8-31_AP";Tend="208";Tstart="1";shortTE="F";uid="0affbe7f-6179-45b8-a5b8-116eeff32970"
NW_020271042.1	RepeatMasker	DNA/Ginger-2	2456206	2457088	6863	+	.	ID="RND-5_FAMILY-2738";Tend="1816";Tstart="933";shortTE="F";uid="816bf351-e10a-4d87-924a-5378a1e90b16"
NW_020271042.1	RepeatMasker	Unknown	2847153	2847307	424	+	.	ID="RND-6_FAMILY-2778";Tend="980";Tstart="826";shortTE="F";uid="a6302075-5c4c-44e2-a3db-a9113d5522e8"
NW_020271042.1	RepeatMasker	DNA/MULE-MuDR	4054255	4054713	999	+	.	ID="RND-6_FAMILY-1197";TEgroup="ctg_677%7CRND-6_FAMILY-1197%7C2";Tend="1297";Tstart="1003";shortTE="F";uid="f1a3ed84-3864-46bb-b960-3ef55454d956"
NW_020271042.1	RepeatMasker	Unknown	1497228	1497349	490	+	.	ID="RND-5_FAMILY-1004";Tend="1562";Tstart="1442";shortTE="F";uid="ad7edbaf-cfe2-4e0a-9bf5-4c5e534b816c"
NW_020271042.1	RepeatMasker	Unknown	2029185	2029389	1243	+	.	ID="RND-6_FAMILY-3200";Tend="1228";Tstart="1015";shortTE="F";uid="9ed2786c-9f14-4d8d-b43c-62497f4c90fa"
NW_020271042.1	RepeatMasker	DNA/hAT-Blackjack	2761942	2762542	3085	+	.	ID="RND-5_FAMILY-2293";Tend="1686";Tstart="1114";shortTE="F";uid="a79fd220-1b01-4894-8d58-3b504b5c95d9"
NW_020271042.1	RepeatMasker	DNA	4094448	4094773	751	+	.	ID="ttaa3b_ap";Tend="334";Tstart="16";shortTE="F";uid="719c2798-0fa1-470a-8821-f58cc59c26e2"
NW_020271042.1	RepeatMasker	DNA/TcMar-Mariner	729302	729655	1748	+	.	ID="RND-5_FAMILY-2335";Tend="1231";Tstart="870";shortTE="F";uid="d99ff287-a661-438b-8da2-0dcd5155a690"
NW_020271042.1	RepeatMasker	Retroposon?	6865676	6865936	448	+	.	ID="SINE2-2_AP";Tend="266";Tstart="1";shortTE="F";uid="9cbdabed-3b6e-45d5-ab67-8275786e36ef"
NW_020271042.1	RepeatMasker	DNA	7347168	7347601	1443	+	.	ID="TTAA3B_AP";Tend="436";Tstart="1";shortTE="F";uid="acfa1290-9ec5-463b-aea5-87078a75b75a"
NW_020271042.1	RepeatMasker	Unknown	1393651	1394797	586	+	.	ID="RND-6_FAMILY-4148";TEgroup="ctg_677%7CRND-6_FAMILY-4148%7C1";Tend="1981";Tstart="1195";shortTE="F";uid="097c7ad6-8fdb-43ac-bf0d-087e57451195"
NW_020271042.1	RepeatMasker	LINE/I-Jockey	6905456	6906481	1577	+	.	ID="RND-5_FAMILY-4240";Tend="1438";Tstart="456";shortTE="F";uid="573bf029-a8b0-4953-b9e6-cf2c1ed8eb33"
NW_020271042.1	RepeatMasker	DNA/MULE-MuDR	1978669	1978940	411	+	.	ID="MUDR4X_AP";Tend="2280";Tstart="2013";shortTE="F";uid="b3705ec0-25a9-4606-9e5b-478694f9b18c"
NW_020271042.1	RepeatMasker	DNA/hAT	3210809	3211027	879	+	.	ID="RND-5_FAMILY-2196";Tend="1273";Tstart="1034";shortTE="F";uid="2c803d55-3f42-4575-8459-2a0f95e21722"
NW_020271042.1	RepeatMasker	DNA/TcMar-Pogo	1108889	1109238	2777	+	.	ID="RND-1_FAMILY-5";Tend="1271";Tstart="927";shortTE="F";uid="c14aa4b6-4c90-4146-9894-5546f91ca1b8"
NW_020271042.1	RepeatMasker	DNA	1519992	1520653	455	+	.	ID="DNA4-2_AP";Tend="680";Tstart="45";shortTE="F";uid="2797c4b5-ce10-4e70-96aa-35153b668016"
NW_020271042.1	RepeatMasker	DNA/hAT-Tip100	1364067	1364328	488	+	.	ID="HAT-3_AP";Tend="1589";Tstart="1344";shortTE="F";uid="4c4bd89e-68bf-403c-b88b-232d0a732ed3"
NW_020271042.1	RepeatMasker	Unknown	5505006	5505113	481	+	.	ID="RND-6_FAMILY-2631";Tend="1094";Tstart="984";shortTE="F";uid="c1e7b9a1-c760-427c-990c-3eafe4528bf5"
NW_020271042.1	RepeatMasker	DNA/Ginger-2	1108140	1108720	2929	+	.	ID="ginger2-n2_ap";Tend="1154";Tstart="261";shortTE="F";uid="4c7e2535-3db2-41bd-b268-07c5234d18aa"
NW_020271042.1	RepeatMasker	DNA	177960	178480	1209	+	.	ID="DNA4-2_AP";Tend="765";Tstart="201";shortTE="F";uid="83f2fab7-d0ec-4007-a543-a1f2f4ecb8b7"
NW_020271042.1	RepeatMasker	DNA/hAT-Tip100	1738705	1739021	1361	+	.	ID="RND-6_FAMILY-9655";Tend="1711";Tstart="1393";shortTE="F";uid="48e981c1-3efc-4d0b-9e5c-3eb253b0b3c3"
NW_020271042.1	RepeatMasker	DNA	4814480	4814799	478	+	.	ID="DNA4-2_AP";Tend="751";Tstart="460";shortTE="F";uid="ea269635-7484-4e8c-9b4c-e98613994c1e"
NW_020271042.1	RepeatMasker	DNA	5345878	5346077	658	+	.	ID="DNA4-2_AP";Tend="462";Tstart="267";shortTE="F";uid="29d24131-47fd-4d51-b893-b8728d0a9646"
NW_020271042.1	RepeatMasker	DNA	653453	654221	1805	+	.	ID="RND-6_FAMILY-253";TEgroup="ctg_677%7CRND-6_FAMILY-253%7C1";Tend="1809";Tstart="865";shortTE="F";uid="58817522-464e-4388-b10f-06a57230244b"
NW_020271042.1	RepeatMasker	DNA	2776072	2776344	618	+	.	ID="TTAA2D_AP";Tend="431";Tstart="180";shortTE="F";uid="299f33ad-948a-4c59-85b7-616b40a38047"
NW_020271042.1	RepeatMasker	DNA	4364705	4364979	447	+	.	ID="TTAA2C_AP";Tend="419";Tstart="92";shortTE="F";uid="e8bfe6a9-36f8-4e52-bd20-cfd0d5bfefa6"
NW_020271042.1	RepeatMasker	DNA	6036072	6036419	442	+	.	ID="DNA4-2_AP";TEgroup="ctg_677%7CDNA4-2_AP%7C6";Tend="768";Tstart="240";shortTE="T";uid="1b690220-a4b4-4640-a9ca-d52c60426d18"
NW_020271042.1	RepeatMasker	DNA	272082	272370	519	+	.	ID="DNA4-2_AP";Tend="436";Tstart="143";shortTE="F";uid="8bbe36cc-87ae-4c92-a9ab-5cc4041c8c0b"
NW_020271042.1	RepeatMasker	Unknown	6520491	6520839	656	+	.	ID="RND-4_FAMILY-1700";Tend="757";Tstart="399";shortTE="F";uid="98b8e02d-6e3b-417b-a436-98ce251c9e93"
NW_020271042.1	RepeatMasker	DNA/Sola-1	5438275	5438570	604	+	.	ID="SOLA1-7_AP";Tend="1104";Tstart="816";shortTE="F";uid="c006a73b-89f0-4095-a346-1dc5e7625ab5"
NW_020271042.1	RepeatMasker	Unknown	632051	633450	2697	+	.	ID="RND-6_FAMILY-2631";Tend="2280";Tstart="883";shortTE="F";uid="138b8ba6-f986-46f8-8d60-0caa167ff58e"
NW_020271042.1	RepeatMasker	Unknown	1580822	1581094	2014	+	.	ID="RND-1_FAMILY-3";Tend="1249";Tstart="966";shortTE="F";uid="d674faaf-2987-42c8-bed6-a4444c612311"
NW_020271042.1	RepeatMasker	DNA/hAT	2316455	2317011	1116	+	.	ID="RND-1_FAMILY-94";TEgroup="ctg_677%7CRND-1_FAMILY-94%7C1";Tend="1591";Tstart="954";shortTE="F";uid="ebde2a7a-92bf-4f10-98ad-cfd62f63a76d"
NW_020271042.1	RepeatMasker	Retroposon?	6525607	6525824	683	+	.	ID="RND-3_FAMILY-44";Tend="1273";Tstart="1067";shortTE="F";uid="3a402b48-fa2e-47f0-89d8-c6b6225bce5a"
NW_020271042.1	RepeatMasker	Unknown	3804231	3804522	557	+	.	ID="RND-5_FAMILY-1004";Tend="2174";Tstart="1892";shortTE="F";uid="37997a43-827e-4504-a100-02afb9cb1134"
NW_020271042.1	RepeatMasker	DNA/hAT-Charlie	7104195	7104436	1053	+	.	ID="RND-6_FAMILY-4388";Tend="1271";Tstart="1037";shortTE="F";uid="847a2c2f-b06f-4a9c-a4eb-ea653c78b26b"
NW_020271042.1	RepeatMasker	Unknown	3900461	3901652	5926	-	.	ID="RND-6_FAMILY-2459";Tend="1682";Tstart="533";shortTE="F";uid="78c250b1-3495-41c8-af1f-ec95e644fdd7"
NW_020271042.1	RepeatMasker	Retroposon?	2462323	2463494	2618	-	.	ID="RND-3_FAMILY-44";Tend="1378";Tstart="119";shortTE="F";uid="291b8527-17fb-4ce5-9f3e-e953318f1daa"
NW_020271042.1	RepeatMasker	Retroposon?	4070768	4071023	663	-	.	ID="RND-3_FAMILY-44";Tend="1365";Tstart="1148";shortTE="F";uid="bc2f71f4-11fa-493d-b77a-866ba90826cc"
NW_020271042.1	RepeatMasker	DNA	6255020	6255263	957	-	.	ID="dna4-2_ap";Tend="237";Tstart="2";shortTE="F";uid="5e30387b-4187-4a3d-bb48-504a369ade00"
NW_020271042.1	RepeatMasker	DNA	3146939	3147317	734	-	.	ID="DNA8-31_AP";TEgroup="ctg_677%7CDNA8-31_AP%7C4";Tend="595";Tstart="1";shortTE="F";uid="2291cc9a-1e12-4597-adf7-eb8539410cde"
NW_020271042.1	RepeatMasker	Retroposon?	2820134	2820246	416	-	.	ID="RND-3_FAMILY-44";Tend="1307";Tstart="1199";shortTE="F";uid="722db944-3b94-48d1-9b9c-87701184041e"
NW_020271042.1	RepeatMasker	Unknown	6027554	6027771	1401	-	.	ID="RND-6_FAMILY-6057";Tend="1456";Tstart="1239";shortTE="F";uid="dfc76c7e-3ca0-47e3-91fc-b3e53500e805"
NW_020271042.1	RepeatMasker	RC/Helitron	6026719	6026827	468	-	.	ID="HELITRON-N1_PBA";Tend="677";Tstart="570";shortTE="F";uid="61d9605b-83fc-4647-9337-3f753ddb6435"
NW_020271042.1	RepeatMasker	DNA/MULE-NOF	7239774	7240604	1652	-	.	ID="RND-6_FAMILY-1998";TEgroup="ctg_677%7CRND-6_FAMILY-1998%7C1";Tend="2592";Tstart="399";shortTE="F";uid="1f46767d-4ccc-4e5a-9f04-03a70b57d5b0"
NW_020271042.1	RepeatMasker	DNA	3607599	3608071	1314	-	.	ID="DNA4-2_AP";Tend="751";Tstart="312";shortTE="F";uid="6ef29b3e-0ab8-486a-922a-578eff2ab52c"
NW_020271042.1	RepeatMasker	DNA/hAT-hAT19	478368	478650	501	-	.	ID="HAT-N4_AP";Tend="806";Tstart="553";shortTE="F";uid="b048e2bf-19fe-492f-825a-0929db0cf1bb"
NW_020271042.1	RepeatMasker	DNA/hAT-Tip100	2979550	2979830	440	-	.	ID="DNA8-107_AP";Tend="998";Tstart="717";shortTE="F";uid="4593489b-de70-404f-974c-a443d7115a08"
NW_020271042.1	RepeatMasker	Unknown	2474402	2474666	2098	-	.	ID="RND-1_FAMILY-3";Tend="1230";Tstart="954";shortTE="F";uid="02a50da4-d045-43ec-9952-0c11543affb3"
NW_020271042.1	RepeatMasker	Unknown	4199798	4199909	497	-	.	ID="RND-5_FAMILY-1004";Tend="1559";Tstart="1442";shortTE="F";uid="ef3410d9-d571-466f-8f7d-082c612e251c"
NW_020271042.1	RepeatMasker	Unknown	4928027	4928186	804	-	.	ID="RND-1_FAMILY-2";Tend="1214";Tstart="1050";shortTE="F";uid="a3afa857-ecfe-481f-8b4e-6688f81f028b"
NW_020271042.1	RepeatMasker	Unknown	4727527	4728418	5925	-	.	ID="RND-6_FAMILY-12878";Tend="1700";Tstart="841";shortTE="F";uid="2678824a-f690-4a91-8e7c-95f78e67eef3"
NW_020271042.1	RepeatMasker	DNA	1424656	1425079	1137	-	.	ID="DNA4-3_AP";Tend="526";Tstart="101";shortTE="F";uid="2b14a2d1-51c5-4fcf-9f5a-221ddeba383d"
NW_020271042.1	RepeatMasker	DNA/hAT-Charlie	988548	988754	586	-	.	ID="HAT-N1_AP";TEgroup="ctg_677%7CHAT-N1_AP%7C1";Tend="561";Tstart="1";shortTE="F";uid="1e4ef50e-4c9b-4cfd-8cbc-03690c3cb65e"
NW_020271042.1	RepeatMasker	Unknown	194200	194467	658	-	.	ID="RND-1_FAMILY-12";Tend="609";Tstart="329";shortTE="F";uid="c9e8e810-9290-4dfe-9849-477c0a842539"
NW_020271042.1	RepeatMasker	Unknown	4144859	4145110	643	-	.	ID="RND-1_FAMILY-15";Tend="724";Tstart="446";shortTE="F";uid="9c51ad24-ccd7-4850-8990-fab20a512f96"
NW_020271042.1	RepeatMasker	DNA	1855733	1855955	549	-	.	ID="DNA4-2_AP";Tend="725";Tstart="486";shortTE="F";uid="b0d55798-1522-47d9-8858-55cd331e1ef6"
NW_020271042.1	RepeatMasker	Retroposon?	751531	751696	441	-	.	ID="SINE2-2_AP";Tend="260";Tstart="85";shortTE="F";uid="8d994583-dd1c-4aa8-9a5c-4d775c4a180d"
NW_020271042.1	RepeatMasker	Unknown	3788984	3789275	1686	-	.	ID="RND-1_FAMILY-3";Tend="1223";Tstart="928";shortTE="F";uid="a82c0fa1-c171-44c2-8d5a-06bc74987713"
NW_020271042.1	RepeatMasker	Retroposon?	5960110	5960405	1092	-	.	ID="RND-3_FAMILY-44";Tend="1379";Tstart="1055";shortTE="F";uid="d5b5d126-769d-4f66-9ba8-69e9b88cf950"
NW_020271042.1	RepeatMasker	DNA	487502	487708	775	-	.	ID="dna4-2_ap";Tend="209";Tstart="1";shortTE="F";uid="d841a4f7-8b16-4f0c-b19b-44c133a3d207"
NW_020271042.1	RepeatMasker	Retroposon?	5270002	5270516	444	-	.	ID="SINE2-1_AP";Tend="1125";Tstart="608";shortTE="F";uid="b1d1c234-59fa-471e-b940-8d023b357e3a"
NW_020271042.1	RepeatMasker	Unknown	3077635	3078616	5208	-	.	ID="RND-1_FAMILY-101";Tend="1744";Tstart="754";shortTE="F";uid="f1caa3ae-edb4-4bf2-99c5-39d52a6421fa"
NW_020271042.1	RepeatMasker	Unknown	3806753	3807079	1786	-	.	ID="RND-6_FAMILY-27391";Tend="1253";Tstart="912";shortTE="F";uid="eb09dea9-0da2-41c3-9fe5-0119074fa504"
NW_020271042.1	RepeatMasker	Retroposon?	784103	785098	923	-	.	ID="RND-3_FAMILY-44";Tend="1471";Tstart="464";shortTE="F";uid="2c74f07d-8886-4024-9a0d-def965a65f81"
NW_020271042.1	RepeatMasker	DNA/hAT	1773995	1774309	1338	-	.	ID="RND-5_FAMILY-1734";Tend="1559";Tstart="1213";shortTE="F";uid="4438b2fd-fb93-4618-920a-9ba1cf9e020d"
NW_020271042.1	RepeatMasker	LINE/I	6277829	6278006	627	-	.	ID="RND-6_FAMILY-549";Tend="1900";Tstart="1730";shortTE="F";uid="bfd8a7f4-448e-494e-b874-11e5f7f089f9"
NW_020271042.1	RepeatMasker	LINE/I-Jockey	2234408	2235005	1110	-	.	ID="RND-5_FAMILY-6445";Tend="2568";Tstart="1980";shortTE="F";uid="0265ea95-af0e-4d97-aa9a-6ae53830bf97"
NW_020271042.1	RepeatMasker	Unknown	1493242	1493383	607	-	.	ID="RND-1_FAMILY-2";Tend="1213";Tstart="1065";shortTE="F";uid="900afcdb-8998-4cea-b9cf-2767596b6e2e"
NW_020271042.1	RepeatMasker	DNA/Kolobok-T2	4869015	4869205	578	-	.	ID="REP-4_PBA";Tend="656";Tstart="478";shortTE="F";uid="cfe04a6b-d354-4066-aff2-dc507f92cd98"
NW_020271042.1	RepeatMasker	DNA	6311439	6311777	1066	-	.	ID="TTAA2C_AP";Tend="423";Tstart="96";shortTE="F";uid="456a0379-c5ec-4e77-881d-303be5f231f9"
NW_020271042.1	RepeatMasker	Unknown	1021063	1021344	1591	-	.	ID="RND-1_FAMILY-3";Tend="1225";Tstart="961";shortTE="F";uid="37e081aa-c656-427a-9103-da3d3ec73c4c"
NW_020271042.1	RepeatMasker	Unknown	4366670	4366897	1310	-	.	ID="RND-1_FAMILY-16";Tend="2166";Tstart="1940";shortTE="F";uid="51b9898c-16d8-499a-ab02-a896068e5e84"
NW_020271042.1	RepeatMasker	DNA	1245957	1246612	1835	-	.	ID="DNA4-2_AP";Tend="769";Tstart="34";shortTE="F";uid="57810f8c-135b-49a8-9613-11f06fa64682"
NW_020271042.1	RepeatMasker	DNA/hAT-Charlie	1962679	1962875	659	-	.	ID="RND-5_FAMILY-5957";Tend="1441";Tstart="1267";shortTE="F";uid="4a45e360-8784-49d7-919d-fcca5660ec46"
NW_020271042.1	RepeatMasker	DNA	3344930	3345041	726	-	.	ID="RND-5_FAMILY-5157";Tend="1316";Tstart="1206";shortTE="F";uid="b55678d1-d150-421d-acb8-3c3b06d3872f"
NW_020271042.1	RepeatMasker	Retroposon?	5963939	5964102	503	-	.	ID="RND-3_FAMILY-44";Tend="1274";Tstart="1122";shortTE="F";uid="5f7e7a70-fbd7-434e-861a-54099857db08"
NW_020271042.1	RepeatMasker	Retroposon?	3875940	3876518	850	-	.	ID="RND-3_FAMILY-44";TEgroup="ctg_677%7CRND-3_FAMILY-44%7C3";Tend="1374";Tstart="528";shortTE="F";uid="ae0f61ac-9263-4c06-ab86-bb74a5d005e8"
NW_020271042.1	RepeatMasker	DNA/hAT	2317374	2317925	2563	-	.	ID="RND-5_FAMILY-1734";Tend="1551";Tstart="975";shortTE="F";uid="9f871ac8-a7e5-4b84-8f78-7226d81c0ead"
NW_020271042.1	RepeatMasker	DNA/hAT	4281506	4281631	526	-	.	ID="RND-5_FAMILY-6280";Tend="1346";Tstart="1225";shortTE="F";uid="b94eb8b7-c1aa-47c4-8df6-c41d90a00db9"
NW_020271042.1	RepeatMasker	Unknown	57139	57476	2206	-	.	ID="RND-4_FAMILY-560";Tend="1397";Tstart="1050";shortTE="F";uid="1df8246f-0d14-4bd6-97ee-e9caff4f37e8"
NW_020271042.1	RepeatMasker	Unknown	1048555	1048664	515	-	.	ID="RND-5_FAMILY-943";Tend="2784";Tstart="2674";shortTE="F";uid="8ff2addc-c9d9-4fb1-b92b-420e9ac516d1"
NW_020271042.1	RepeatMasker	DNA	4053618	4053933	405	-	.	ID="DNA4-2_AP";Tend="337";Tstart="44";shortTE="F";uid="90109492-3604-494e-aa2b-05460be3c7f2"
NW_020271042.1	RepeatMasker	DNA/hAT-hAT19	649400	649977	1492	-	.	ID="DNA8-73_AP";TEgroup="ctg_677%7CDNA8-73_AP%7C1";Tend="784";Tstart="1";shortTE="F";uid="6ad2b4c7-dacf-4e9b-9b63-c2d464280e62"
NW_020271042.1	RepeatMasker	Retroposon?	1174411	1174670	712	-	.	ID="SINE2-2_AP";Tend="1955";Tstart="1555";shortTE="F";uid="fa2fd46a-1a40-4815-89f0-79fab396e8d9"
NW_020271042.1	RepeatMasker	DNA	420311	420499	568	-	.	ID="ttaa3b_ap";Tend="198";Tstart="9";shortTE="F";uid="be09fdf3-bd42-458e-9bb6-5283d0547428"
NW_020271042.1	RepeatMasker	DNA	6376562	6376905	943	-	.	ID="TTAA11_AP";Tend="374";Tstart="21";shortTE="F";uid="4df62bca-be2c-4bc6-9193-3b7aa6965b58"
NW_020271042.1	RepeatMasker	LTR/Pao	6454314	6455235	1224	-	.	ID="BEL3-I_AP";Tend="6308";Tstart="5374";shortTE="F";uid="7e2502a1-60b7-4050-900e-930750f78843"
NW_020271042.1	RepeatMasker	DNA	420169	420309	452	-	.	ID="ttaa3c_ap";Tend="424";Tstart="284";shortTE="F";uid="ed2d2a4e-721e-4fdc-87d9-e0c629a575af"
NW_020271042.1	RepeatMasker	DNA	629289	629460	662	-	.	ID="dna4-2_ap";Tend="187";Tstart="1";shortTE="F";uid="8a3ee01a-671f-4e6a-85e1-da9caa50fe58"
NW_020271042.1	RepeatMasker	DNA	2853495	2853834	442	-	.	ID="DNA4-2_AP";Tend="526";Tstart="188";shortTE="F";uid="3b282829-c63f-44ca-9627-7c3a3a98fbf7"
NW_020271042.1	RepeatMasker	DNA	6213644	6213817	516	-	.	ID="ttaa2c_ap";Tend="405";Tstart="226";shortTE="F";uid="be80924a-af2e-4a2b-ad0e-7c1529f32db5"
NW_020271042.1	RepeatMasker	Unknown	6813370	6814093	5861	-	.	ID="RND-6_FAMILY-2076";Tend="1650";Tstart="926";shortTE="F";uid="db6402c6-61f4-4608-a277-f6e9e39c64da"
NW_020271042.1	RepeatMasker	DNA	2553753	2554211	404	-	.	ID="DNA4-3_AP";Tend="508";Tstart="3";shortTE="F";uid="044e3049-e678-4d15-8a32-acc3f3a278e6"
NW_020271042.1	RepeatMasker	DNA	7106802	7106936	474	-	.	ID="dna4-2_ap";Tend="766";Tstart="636";shortTE="F";uid="2435629b-935e-49dd-ab56-55307cee7784"
NW_020271042.1	RepeatMasker	Unknown	996621	997079	821	-	.	ID="RND-5_FAMILY-1058";TEgroup="ctg_677%7CRND-5_FAMILY-1058%7C2";Tend="1587";Tstart="992";shortTE="F";uid="7e76e618-6cc7-4ff8-b1a2-c427d5b1a2ad"
NW_020271042.1	RepeatMasker	LINE/L2	6026706	6026813	408	-	.	ID="L2-8_NVI";Tend="477";Tstart="364";shortTE="F";uid="52d98a0b-294e-475e-b7fd-8b5d2157c6dd"
NW_020271042.1	RepeatMasker	DNA	3163751	3164166	708	-	.	ID="DNA8-31_AP";TEgroup="ctg_677%7CDNA8-31_AP%7C5";Tend="595";Tstart="2";shortTE="F";uid="8200323f-9f0b-442f-94a3-bb78f46f785c"
NW_020271042.1	RepeatMasker	LTR/Pao	6455882	6456093	448	-	.	ID="BEL3-I_AP";Tend="4727";Tstart="4516";shortTE="F";uid="56d69468-9e66-489c-87e2-ff32c8af997f"
NW_020271042.1	RepeatMasker	Unknown	564077	564487	1709	-	.	ID="RND-5_FAMILY-782";TEgroup="ctg_677%7CRND-5_FAMILY-782%7C1";Tend="1626";Tstart="948";shortTE="F";uid="bfe6efa0-c3b5-4150-8592-03763ea9d167"
NW_020271042.1	RepeatMasker	DNA	847472	847960	547	-	.	ID="TTAA25_AP";Tend="495";Tstart="30";shortTE="F";uid="f7f2bb8c-1c2d-44b8-aa33-0773992e1825"
NW_020271042.1	RepeatMasker	Unknown	6307960	6308243	739	-	.	ID="RND-5_FAMILY-1004";Tend="2234";Tstart="1967";shortTE="F";uid="7b9b5743-cb65-43d4-92f6-cb0554fb90d1"
NW_020271042.1	RepeatMasker	Unknown	1764621	1764752	878	-	.	ID="RND-6_FAMILY-2440";Tend="1205";Tstart="1066";shortTE="F";uid="a1c01764-8315-44da-a20c-b218292ae5f9"
NW_020271042.1	RepeatMasker	Retroposon?	3121564	3123093	1566	-	.	ID="SINE2-1_AP";Tend="1461";Tstart="2";shortTE="F";uid="6c480a82-7ab3-45b4-b07a-80066f60b884"
NW_020271042.1	RepeatMasker	DNA/hAT-Charlie	1862208	1862428	1148	-	.	ID="RND-6_FAMILY-2684";Tend="1181";Tstart="949";shortTE="F";uid="f00d54b9-36bb-4b75-9c90-f6f6580e97d8"
NW_020271042.1	RepeatMasker	DNA	4321992	4322710	726	-	.	ID="dna4-2_ap";Tend="706";Tstart="4";shortTE="F";uid="b5532ce2-79a3-4ea5-9422-f12bc7eed36e"
NW_020271042.1	RepeatMasker	Unknown	1776408	1776684	2117	-	.	ID="RND-1_FAMILY-3";Tend="1241";Tstart="952";shortTE="F";uid="492a0c61-7041-44be-ae6d-6046caa7c294"
NW_020271042.1	RepeatMasker	DNA/MULE-MuDR	6114145	6115841	4637	-	.	ID="RND-6_FAMILY-5173";TEgroup="ctg_677%7CRND-6_FAMILY-5173%7C1";Tend="2444";Tstart="574";shortTE="F";uid="ee80fc66-96a6-4e8b-a668-6973c5221061"
NW_020271042.1	RepeatMasker	DNA/hAT-hAT19	3214612	3214780	462	-	.	ID="DNA8-98_AP";Tend="196";Tstart="1";shortTE="F";uid="63c7b337-692a-48f7-9a7f-434ddf47cd34"
NW_020271042.1	RepeatMasker	DNA	5628380	5628647	854	-	.	ID="DNA4-2_AP";Tend="732";Tstart="466";shortTE="F";uid="88764a25-6c78-4c05-aa90-304a4e09aac7"
NW_020271042.1	RepeatMasker	Retroposon?	5347766	5348281	773	-	.	ID="SINE2-1_AP";Tend="1411";Tstart="847";shortTE="F";uid="cb5f3fa8-0740-4bc3-b8de-c8598f2f805a"
NW_020271042.1	RepeatMasker	Retroposon?	2550291	2550766	671	-	.	ID="SINE2-1_AP";Tend="536";Tstart="1";shortTE="F";uid="d07bff6e-8158-4223-bb16-8f5d80e47dbf"
NW_020271042.1	RepeatMasker	DNA/hAT-hAT19	1762191	1762415	1227	-	.	ID="HAT-N12_AP";Tend="492";Tstart="271";shortTE="F";uid="f2e13f19-844f-4cec-8d41-f142e7379761"
NW_020271042.1	RepeatMasker	LINE/I-Jockey	6898382	6898703	730	-	.	ID="RND-5_FAMILY-2329";Tend="1788";Tstart="1466";shortTE="F";uid="9edbdbb0-a24a-41da-ae42-c144b4fe9f7c"
NW_020271042.1	RepeatMasker	Unknown	827419	828093	5712	-	.	ID="RND-1_FAMILY-53";Tend="1625";Tstart="951";shortTE="F";uid="df7ea644-5501-4b64-b020-c3a80d99c508"
NW_020271042.1	RepeatMasker	DNA/hAT-Charlie	6680358	6680507	583	-	.	ID="DNA8-33_AP";Tend="186";Tstart="1";shortTE="F";uid="e96d9b8c-0554-47e4-b80d-b3a9fdc978d7"
NW_020271042.1	RepeatMasker	DNA	4426686	4427097	1633	-	.	ID="DNA-TTAA-1_AP";Tend="423";Tstart="1";shortTE="F";uid="7c62f027-d789-4254-8120-183f9f93c496"
NW_020271042.1	RepeatMasker	Retroposon?	2549466	2550161	722	-	.	ID="RND-3_FAMILY-44";Tend="1364";Tstart="505";shortTE="F";uid="08c0bacd-3726-474e-b08b-2430a979e7dc"
NW_020271042.1	RepeatMasker	DNA	6506448	6506726	769	-	.	ID="TTAA8_AP";Tend="436";Tstart="143";shortTE="F";uid="e1250f11-2684-4278-b4f2-4ed8b2ea4911"
NW_020271042.1	RepeatMasker	DNA/TcMar-Pogo	3953028	3953684	1199	-	.	ID="RND-5_FAMILY-2724";TEgroup="ctg_677%7CRND-5_FAMILY-2724%7C2";Tend="1624";Tstart="678";shortTE="F";uid="85b40656-ceb3-45b3-a431-4dd7b36d7fa2"
NW_020271042.1	RepeatMasker	Unknown	4353561	4354508	6041	-	.	ID="RND-6_FAMILY-2076";Tend="1650";Tstart="713";shortTE="F";uid="2059a2cc-70d0-4360-ad6b-4ac880cde94f"
NW_020271042.1	RepeatMasker	DNA/hAT-hAT19	6691357	6691566	456	-	.	ID="DNA8-64_AP";Tend="184";Tstart="1";shortTE="F";uid="0d5b2f9a-524d-4de8-be03-374de3f7c084"
NW_020271042.1	RepeatMasker	Unknown	4801359	4802515	1723	-	.	ID="RND-5_FAMILY-722";Tend="1134";Tstart="1";shortTE="F";uid="2827eee0-200e-43b7-bdbb-ac44b1126e5f"
NW_020271042.1	RepeatMasker	Unknown	4080932	4081489	2150	-	.	ID="RND-6_FAMILY-12383";Tend="1157";Tstart="600";shortTE="F";uid="ec959870-9b75-4ded-a800-fc1b70108a41"
NW_020271042.1	RepeatMasker	DNA/MULE-MuDR	2243826	2244232	413	-	.	ID="RND-6_FAMILY-5028";Tend="1649";Tstart="1253";shortTE="F";uid="f1860960-768a-4fa1-b657-a98827205a88"
NW_020271042.1	RepeatMasker	DNA/hAT-Tip100	2946127	2946355	1017	-	.	ID="RND-6_FAMILY-12550";Tend="1156";Tstart="939";shortTE="F";uid="4b0fb452-3367-4da1-951b-f939d5b27524"
NW_020271042.1	RepeatMasker	DNA/TcMar-Pogo	4393300	4394060	885	-	.	ID="RND-1_FAMILY-8";TEgroup="ctg_677%7CRND-1_FAMILY-8%7C1";Tend="1750";Tstart="888";shortTE="F";uid="c5bafeed-5c36-4fac-a1bf-aee737ddb028"
NW_020271042.1	RepeatMasker	DNA	2759813	2760565	721	-	.	ID="DNA4-2_AP";Tend="744";Tstart="1";shortTE="F";uid="d486244a-cc1e-406d-a4c8-e71e9c33f912"
NW_020271042.1	RepeatMasker	DNA/hAT-hAT19	6474966	6475366	1519	-	.	ID="RND-6_FAMILY-6074";Tend="1191";Tstart="763";shortTE="F";uid="fea55738-5368-4c6a-b9c9-1c8757098c5f"
NW_020271042.1	RepeatMasker	Retroposon?	5322960	5323622	553	-	.	ID="RND-3_FAMILY-44";Tend="1302";Tstart="626";shortTE="F";uid="c11105c7-5a41-4e3e-9f40-7c384caeea61"
NW_020271042.1	RepeatMasker	DNA/MULE-MuDR	424372	425332	4674	-	.	ID="RND-6_FAMILY-8710";TEgroup="ctg_677%7CRND-6_FAMILY-8710%7C1";Tend="1672";Tstart="1020";shortTE="F";uid="4f9a6d72-aa16-459c-a01b-c7e89ca2574b"
NW_020271042.1	RepeatMasker	DNA	4011031	4011302	498	-	.	ID="DNA4-2_AP";Tend="473";Tstart="212";shortTE="F";uid="5776b3be-fafd-4ab2-aa96-ba6e89bffe71"
NW_020271042.1	RepeatMasker	Unknown	1743764	1744016	1940	-	.	ID="RND-1_FAMILY-3";Tend="1215";Tstart="951";shortTE="F";uid="0ea8abf1-a7e2-4e74-92d6-71334b86c166"
NW_020271042.1	RepeatMasker	DNA/hAT-Blackjack	3832378	3835290	17972	-	.	ID="RND-5_FAMILY-488";Tend="3384";Tstart="532";shortTE="F";uid="a69151e6-9514-4a4f-b6ed-b607fe134b1f"
NW_020271042.1	RepeatMasker	Retroposon?	6573032	6573430	517	-	.	ID="SINE2-1_AP";Tend="1210";Tstart="695";shortTE="F";uid="ca40365c-4a3a-46cf-b1b6-aaa3e6db624c"
NW_020271042.1	RepeatMasker	DNA/Kolobok-E	1522931	1523792	5880	-	.	ID="RND-1_FAMILY-39";Tend="1807";Tstart="942";shortTE="F";uid="268fa791-5a3e-4198-a05e-53b3a3a0ac16"
NW_020271042.1	RepeatMasker	DNA	5737988	5738439	926	-	.	ID="DNA4-3_AP";Tend="599";Tstart="143";shortTE="F";uid="503469a3-e408-4f37-beb1-dc839c8123c1"
NW_020271042.1	RepeatMasker	Retroposon?	4203293	4204116	1126	-	.	ID="RND-3_FAMILY-44";Tend="1270";Tstart="400";shortTE="F";uid="9270bcb1-b72d-4e96-bccf-12e72b6a5731"
NW_020271042.1	RepeatMasker	Retroposon?	6031095	6031305	809	-	.	ID="RND-3_FAMILY-44";Tend="1371";Tstart="1175";shortTE="F";uid="09fcb52e-e13a-4e93-a558-4e5b9b19eb65"
NW_020271042.1	RepeatMasker	Retroposon?	4085976	4086094	425	-	.	ID="RND-3_FAMILY-44";Tend="1320";Tstart="1211";shortTE="F";uid="6ac14086-5de2-4119-a5bc-c3d27cf446aa"
NW_020271042.1	RepeatMasker	DNA/Ginger-2	5687054	5687530	943	-	.	ID="RND-1_FAMILY-26";TEgroup="ctg_677%7CRND-1_FAMILY-26%7C3";Tend="1500";Tstart="825";shortTE="F";uid="ab1a36ae-9abc-4362-b98e-d88b0470bcfc"
NW_020271042.1	RepeatMasker	Unknown	6497147	6497408	1779	-	.	ID="RND-6_FAMILY-1121";Tend="1365";Tstart="1115";shortTE="F";uid="2bd9f409-5aa8-415a-93c8-7f73d2abdc5e"
NW_020271042.1	RepeatMasker	Retroposon?	2856723	2857121	1259	-	.	ID="RND-3_FAMILY-44";Tend="1343";Tstart="939";shortTE="F";uid="f38bf1fd-e491-465d-818b-e4feb62762ee"
NW_020271042.1	RepeatMasker	DNA	1320542	1320832	451	-	.	ID="DNA-TTAA-1_AP";TEgroup="ctg_677%7CDNA-TTAA-1_AP%7C1";Tend="423";Tstart="273";shortTE="F";uid="d486badc-3882-4e70-b0ee-48db57c22629"
NW_020271042.1	RepeatMasker	DNA	1039176	1039457	664	-	.	ID="DNA4-2_AP";Tend="429";Tstart="155";shortTE="F";uid="6b6a1b4b-47ca-4831-b55a-b27c82949426"
NW_020271042.1	RepeatMasker	Retroposon?	4918427	4919036	1743	-	.	ID="RND-3_FAMILY-44";Tend="1316";Tstart="704";shortTE="F";uid="b323d26a-7ae1-4ec0-915f-79466dd45f8c"
NW_020271042.1	RepeatMasker	DNA/hAT-hAT19	6264595	6264763	659	-	.	ID="HAT-N2_AP";Tend="201";Tstart="1";shortTE="F";uid="126f2edc-c06a-4d55-af89-6dbc89e2ab4e"
NW_020271042.1	RepeatMasker	DNA	2511456	2511798	621	-	.	ID="ttaa2c_ap";Tend="414";Tstart="50";shortTE="F";uid="2152055f-c353-468a-a538-772a33cb203a"
NW_020271042.1	RepeatMasker	Retroposon?	6299263	6300073	794	-	.	ID="RND-3_FAMILY-44";Tend="1269";Tstart="329";shortTE="F";uid="f397d5db-cd33-46c6-8a0d-960d29312a31"
NW_020271042.1	RepeatMasker	Retroposon?	6190692	6191450	1032	-	.	ID="SINE2-2_AP";Tend="1407";Tstart="1";shortTE="F";uid="5fd9dc2d-6586-49fc-9f13-2b1bec6a4958"
NW_020271042.1	RepeatMasker	Retroposon?	7095555	7096343	1354	-	.	ID="RND-3_FAMILY-44";Tend="1369";Tstart="613";shortTE="F";uid="e552c284-4622-4448-91f3-1b749a60a022"
NW_020271042.1	RepeatMasker	DNA/hAT-Ac	352841	352963	637	-	.	ID="DNA8-91B_AP";Tend="600";Tstart="481";shortTE="F";uid="6278b12c-1132-415e-974b-e9f2e939c75d"
NW_020271042.1	RepeatMasker	Unknown	4732819	4733550	1804	-	.	ID="RND-6_FAMILY-9979";Tend="1197";Tstart="451";shortTE="F";uid="e55d6696-384f-45ff-a4e5-506edf24c1fb"
NW_020271042.1	RepeatMasker	Unknown	6840827	6841208	2379	-	.	ID="RND-6_FAMILY-3721";Tend="1327";Tstart="947";shortTE="F";uid="02d9b7fb-1097-4912-ab03-4131a406d780"
NW_020271042.1	RepeatMasker	RC/Helitron	156247	156371	963	-	.	ID="HELITRON-3_RPR";Tend="3686";Tstart="3549";shortTE="F";uid="6c243f8b-45e4-4ad0-822a-525a744d1009"
NW_020271042.1	RepeatMasker	DNA/Ginger-2	4111943	4112129	400	-	.	ID="GINGER2-N2_AP";Tend="239";Tstart="1";shortTE="F";uid="1418874d-29b5-4299-b67b-041446a35ddd"
NW_020271042.1	RepeatMasker	DNA/TcMar-Pogo?	6569670	6569783	634	-	.	ID="DNA2-8_AP";Tend="111";Tstart="1";shortTE="F";uid="1ba10de5-4922-4ad6-becb-9c1c47df5efd"
NW_020271042.1	RepeatMasker	Retroposon?	2123880	2124019	447	-	.	ID="RND-3_FAMILY-44";Tend="1396";Tstart="1265";shortTE="F";uid="211a2df9-a93a-4f56-859b-e70409a3825f"
NW_020271042.1	RepeatMasker	Unknown	1128770	1129190	1262	-	.	ID="RND-1_FAMILY-15";Tend="873";Tstart="459";shortTE="F";uid="b47decee-be83-4078-970e-051f8e053b46"
NW_020271042.1	RepeatMasker	DNA/hAT-hAT19	4773373	4773799	527	-	.	ID="DNA8-64_AP";TEgroup="ctg_677%7CDNA8-64_AP%7C1";Tend="622";Tstart="1";shortTE="F";uid="e214916a-bfaf-4066-9be5-16192108afed"
NW_020271042.1	RepeatMasker	Unknown	2200801	2201087	545	-	.	ID="RND-4_FAMILY-560";Tend="1377";Tstart="1088";shortTE="F";uid="ccaccda4-a904-4552-ad73-2a9309d226c0"
NW_020271042.1	RepeatMasker	DNA	3057551	3058192	1393	-	.	ID="DNA4-2_AP";Tend="769";Tstart="54";shortTE="F";uid="5b1ea1eb-4b0e-40f4-a0d3-49c648d2892e"
NW_020271042.1	RepeatMasker	DNA	7336712	7336930	623	-	.	ID="dna4-2_ap";Tend="220";Tstart="5";shortTE="F";uid="84fee1bd-9574-4c92-804c-66ecb0929ac1"
NW_020271042.1	RepeatMasker	Unknown	7372727	7373127	2355	-	.	ID="RND-6_FAMILY-3721";Tend="1351";Tstart="961";shortTE="F";uid="9354a0f3-6a13-4d6e-b718-47f2eb08c71e"
NW_020271042.1	RepeatMasker	Unknown	167278	167900	3612	-	.	ID="RND-4_FAMILY-76";Tend="1551";Tstart="899";shortTE="F";uid="81a67913-340d-44cd-8bb7-591d9807b9c5"
NW_020271042.1	RepeatMasker	Unknown	4767860	4768609	4075	-	.	ID="RND-5_FAMILY-9592";Tend="1694";Tstart="919";shortTE="F";uid="8699999a-99b1-4586-8479-48c26d60aa62"
NW_020271042.1	RepeatMasker	Retroposon?	6809360	6809875	2027	-	.	ID="RND-3_FAMILY-44";Tend="1365";Tstart="900";shortTE="F";uid="d0b72976-2d8c-40f3-9bff-b0386df1326b"
NW_020271042.1	RepeatMasker	DNA	6861269	6861609	501	-	.	ID="DNA8-31_AP";TEgroup="ctg_677%7CDNA8-31_AP%7C9";Tend="595";Tstart="1";shortTE="T";uid="ce5c61ba-ae01-4560-9e9e-2ad5be700deb"
NW_020271042.1	RepeatMasker	DNA/TcMar-Pogo	407206	407318	437	-	.	ID="RND-1_FAMILY-8";Tend="1776";Tstart="1671";shortTE="F";uid="617cf488-f5c5-46c4-a9e0-793efb0bf5ca"
NW_020271042.1	RepeatMasker	DNA/hAT-hAT19	2229523	2229708	695	-	.	ID="HAT-N4_AP";Tend="181";Tstart="3";shortTE="F";uid="d2ac200b-822b-451d-b9f8-9868db2f830a"
NW_020271042.1	RepeatMasker	Retroposon?	4519558	4520733	1883	-	.	ID="RND-3_FAMILY-44";Tend="1260";Tstart="1";shortTE="F";uid="fd8e7b5e-fb50-4a82-ac14-cf26f575fff6"
NW_020271042.1	RepeatMasker	Unknown	6223923	6224055	668	-	.	ID="RND-6_FAMILY-440";Tend="1068";Tstart="920";shortTE="F";uid="b6b999d3-aea0-4811-9423-e8ea5f533903"
NW_020271042.1	RepeatMasker	LTR/Gypsy	6027834	6028601	424	-	.	ID="RND-4_FAMILY-590";Tend="1573";Tstart="818";shortTE="F";uid="662fc1a7-9c69-4db9-afe1-fae7142ae73c"
NW_020271042.1	RepeatMasker	DNA/hAT-Charlie	6635212	6635540	1315	-	.	ID="RND-6_FAMILY-831";Tend="1328";Tstart="908";shortTE="F";uid="4c1685e0-82e8-4128-89af-648a1f03bb0b"
NW_020271042.1	RepeatMasker	DNA/Kolobok-E	1242341	1242465	425	-	.	ID="KOLOBOKE-4_AP";Tend="2914";Tstart="2518";shortTE="F";uid="6b3db8c2-4e63-4000-9a44-b35c9e12e4d3"
NW_020271042.1	RepeatMasker	DNA/TcMar-Mariner	2437860	2437982	417	-	.	ID="MARINER-N13_HSAL";Tend="494";Tstart="368";shortTE="F";uid="9353eed3-6dd2-4c93-a617-cfb5b61206aa"
NW_020271042.1	RepeatMasker	RC/Helitron	2562151	2562343	938	-	.	ID="RND-6_FAMILY-7003";Tend="1108";Tstart="903";shortTE="F";uid="35521d4b-1a48-486f-86c6-66061289fd38"
NW_020271042.1	RepeatMasker	DNA	6746432	6746814	1000	-	.	ID="TTAA2C_AP";Tend="422";Tstart="11";shortTE="F";uid="4b16833d-fb38-4480-9f7c-4c31b4095b26"
NW_020271042.1	RepeatMasker	Unknown	4370022	4371878	6606	-	.	ID="RND-1_FAMILY-1";Tend="2364";Tstart="768";shortTE="F";uid="f47edbb5-b66a-487c-9d7d-27fe6d76a64d"
NW_020271042.1	RepeatMasker	DNA	1818028	1818149	573	-	.	ID="ttaa23_ap";Tend="119";Tstart="2";shortTE="F";uid="67b7dbe3-04ae-46aa-a4af-f801d1a7463f"
NW_020271042.1	RepeatMasker	Retroposon?	1974164	1974470	908	-	.	ID="RND-3_FAMILY-44";Tend="1399";Tstart="1116";shortTE="F";uid="da1afa2e-76af-4a4c-8d7f-3279333cb502"
NW_020271042.1	RepeatMasker	DNA/hAT-hAT19	4189529	4189956	1898	-	.	ID="DNA8-52_AP";Tend="827";Tstart="388";shortTE="F";uid="4be0e8b4-8be2-46f2-959d-582791a33986"
NW_020271042.1	RepeatMasker	DNA	3581853	3582197	859	-	.	ID="DNA8-31_AP";TEgroup="ctg_677%7CDNA8-31_AP%7C6";Tend="580";Tstart="89";shortTE="F";uid="5c391c6b-fa70-4551-a275-d57a2522bd12"
NW_020271042.1	RepeatMasker	DNA/hAT-Charlie	1618775	1619073	2037	-	.	ID="RND-6_FAMILY-4388";Tend="1270";Tstart="972";shortTE="F";uid="3086c57a-c2c3-48cc-9c03-bf26c7a24535"
NW_020271042.1	RepeatMasker	DNA/hAT-Charlie	966537	966777	716	-	.	ID="DNA8-32_AP";Tend="235";Tstart="1";shortTE="F";uid="fd5f8170-9c2e-4c85-a8e0-4bea01673bfc"
NW_020271042.1	RepeatMasker	Unknown	5201919	5202605	3427	-	.	ID="RND-4_FAMILY-76";Tend="1551";Tstart="870";shortTE="F";uid="406b2387-ed57-448c-82e8-4d3b6115efe4"
NW_020271042.1	RepeatMasker	LINE/I-Jockey	5831453	5831605	853	-	.	ID="RND-6_FAMILY-3145";Tend="1516";Tstart="1378";shortTE="F";uid="75f5b978-3091-45fb-94d3-26df3973e60f"
NW_020271042.1	RepeatMasker	DNA/Sola-1	1268604	1268950	498	-	.	ID="SOLA1-2_AP";Tend="347";Tstart="1";shortTE="F";uid="6de46d2d-3bf2-4c33-804b-05083d0b920b"
NW_020271042.1	RepeatMasker	Retroposon?	2448220	2448688	475	-	.	ID="RND-3_FAMILY-44";Tend="1187";Tstart="725";shortTE="F";uid="97039006-f6e4-4ca8-b35b-db5b3884b8e5"
NW_020271042.1	RepeatMasker	DNA	93395	93855	683	-	.	ID="TTAA2B_AP";Tend="425";Tstart="10";shortTE="F";uid="cc8d8bcb-6c48-410e-b3c9-5090a27394ad"
NW_020271042.1	RepeatMasker	Retroposon?	6877373	6877782	537	-	.	ID="RND-3_FAMILY-44";TEgroup="ctg_677%7CRND-3_FAMILY-44%7C7";Tend="1335";Tstart="777";shortTE="F";uid="6a83f408-ad6c-4112-a286-ef87242dfdf8"
NW_020271042.1	RepeatMasker	DNA/MULE-MuDR	5112224	5113025	869	-	.	ID="RND-5_FAMILY-3666";TEgroup="ctg_677%7CRND-5_FAMILY-3666%7C3";Tend="2865";Tstart="704";shortTE="F";uid="09000474-3079-48bf-9683-d46db6178af0"
NW_020271042.1	RepeatMasker	Unknown	1565388	1565694	2206	-	.	ID="RND-6_FAMILY-6057";Tend="593";Tstart="291";shortTE="F";uid="30582f19-d4c5-44e4-8aed-0241507941ef"
NW_020271042.1	RepeatMasker	Unknown	1728811	1729096	1183	-	.	ID="RND-5_FAMILY-1058";Tend="1594";Tstart="1338";shortTE="F";uid="8f6d66a0-9542-4382-8e90-9b9efef661c6"
NW_020271042.1	RepeatMasker	Unknown	807482	807721	891	-	.	ID="RND-1_FAMILY-116";Tend="1158";Tstart="936";shortTE="F";uid="200583ee-430f-4b3a-bac8-fe320243fe77"
NW_020271042.1	RepeatMasker	DNA/hAT-Charlie	4641708	4642004	844	-	.	ID="RND-5_FAMILY-2427";Tend="1158";Tstart="865";shortTE="F";uid="fe8fb3d5-4b1e-4fe8-8d22-73c7f3d8de6d"
NW_020271042.1	RepeatMasker	Retroposon?	1619831	1620012	874	-	.	ID="RND-3_FAMILY-44";Tend="1366";Tstart="1186";shortTE="F";uid="65ad6e82-b5ef-4eed-956a-a0003563196c"
NW_020271042.1	RepeatMasker	DNA/Maverick	3069864	3069998	461	-	.	ID="POLINTON-4_LMI";Tend="1135";Tstart="1002";shortTE="F";uid="de693e92-defb-49c9-bc5c-700dd74d5762"
NW_020271042.1	RepeatMasker	DNA	1332172	1332424	773	-	.	ID="TTAA11_AP";Tend="272";Tstart="2";shortTE="F";uid="e70c18b8-15ff-4e37-a341-4e37aa4b498e"
NW_020271042.1	RepeatMasker	Retroposon?	6053318	6053587	411	-	.	ID="SINE2-2_AP";Tend="1091";Tstart="838";shortTE="F";uid="c6ac97ba-b482-4cf3-a836-125cde7a7d7f"
NW_020271042.1	RepeatMasker	DNA/TcMar-Pogo?	6569172	6569385	1051	-	.	ID="DNA2-8_AP";Tend="765";Tstart="541";shortTE="F";uid="f674ec1c-7371-4572-a58b-4a923039ee1b"
NW_020271042.1	RepeatMasker	Retroposon?	6236839	6238001	4075	-	.	ID="SINE2-2_AP";Tend="1998";Tstart="1";shortTE="F";uid="6dbaef6a-60ca-46c8-bbfc-553950243e5b"
NW_020271042.1	RepeatMasker	DNA	5300816	5301090	422	-	.	ID="dna4-2b_ap";Tend="269";Tstart="21";shortTE="F";uid="8390fb92-d368-4668-8421-3778c65932f9"
NW_020271042.1	RepeatMasker	DNA	4294181	4294286	479	-	.	ID="RND-5_FAMILY-1999";Tend="1230";Tstart="1127";shortTE="F";uid="48acf8cd-6034-4487-8d4d-adacbf4339dc"
NW_020271042.1	RepeatMasker	DNA	4168082	4168347	695	-	.	ID="DNA4-3_AP";Tend="276";Tstart="1";shortTE="F";uid="4da499c7-fd0f-47e0-b9a6-df6e69de9b22"
NW_020271042.1	RepeatMasker	Unknown	123143	123410	704	-	.	ID="RND-6_FAMILY-2047";TEgroup="ctg_677%7CRND-6_FAMILY-2047%7C1";Tend="1337";Tstart="708";shortTE="F";uid="6134cf83-1cbc-4ace-8481-546eb3eeeb7b"
NW_020271042.1	RepeatMasker	DNA	3229793	3230192	869	-	.	ID="TTAA2B_AP";Tend="386";Tstart="5";shortTE="F";uid="f46a97a5-3341-468e-875b-6aa5725d1303"
NW_020271042.1	RepeatMasker	DNA	5577429	5577667	422	-	.	ID="DNA4-2B_AP";Tend="220";Tstart="1";shortTE="F";uid="6ab6e53d-b734-4a64-a030-04fa60ca4cd8"
NW_020271042.1	RepeatMasker	RC/Helitron	6025161	6026359	7302	-	.	ID="RND-5_FAMILY-1611";Tend="2025";Tstart="813";shortTE="F";uid="9c570965-8f43-4c57-9cd3-c94dc5460771"
NW_020271042.1	RepeatMasker	DNA	1801849	1802134	817	-	.	ID="TTAA2C_AP";Tend="423";Tstart="138";shortTE="F";uid="5621325d-99aa-4d57-840e-b0f420391e01"
NW_020271042.1	RepeatMasker	DNA	885417	886039	1038	-	.	ID="DNA4-2_AP";Tend="769";Tstart="1";shortTE="F";uid="3a5d95d6-12f0-40b1-a7b7-f19238e451a8"
NW_020271042.1	RepeatMasker	DNA	6792779	6793115	1024	-	.	ID="TTAA4B_AP";Tend="430";Tstart="88";shortTE="F";uid="700f7b7d-3cb4-4a87-81d0-72d90e3ef963"
NW_020271042.1	RepeatMasker	DNA/hAT?	1747668	1747776	523	-	.	ID="DNA8-48_AP";Tend="110";Tstart="1";shortTE="F";uid="91191f38-9848-4dd1-856f-2d140d3c03e3"
NW_020271042.1	RepeatMasker	DNA	5362820	5363505	1017	-	.	ID="DNA4-2_AP";Tend="769";Tstart="1";shortTE="F";uid="8432ebfd-481f-4a1b-b972-6d284a310ddf"
NW_020271042.1	RepeatMasker	Retroposon?	5752054	5753131	1251	-	.	ID="SINE2-1_AP";Tend="1354";Tstart="236";shortTE="F";uid="530823c1-93ac-4e50-891c-8f4c1d3c5914"
NW_020271042.1	RepeatMasker	DNA/hAT-Blackjack	2437829	2437956	407	-	.	ID="HAT-4_PBA";Tend="6020";Tstart="5906";shortTE="F";uid="f8b94f75-d037-4e34-b845-48a949d6312f"
NW_020271042.1	RepeatMasker	DNA/Kolobok-E	6351723	6352088	2093	-	.	ID="RND-1_FAMILY-39";Tend="1806";Tstart="1485";shortTE="F";uid="02bc4c2e-983b-4a3c-b5ab-8144e88e6a16"
NW_020271042.1	RepeatMasker	DNA/P	6051380	6052231	5587	-	.	ID="RND-5_FAMILY-5178";Tend="1711";Tstart="864";shortTE="F";uid="1b4bf773-f170-4f8c-843f-d7998fef3494"
NW_020271042.1	RepeatMasker	DNA	807914	808225	836	-	.	ID="DNAX-1_AP";Tend="766";Tstart="493";shortTE="F";uid="893f0e16-55fb-495e-9fe6-03b33e3074b6"
NW_020271042.1	RepeatMasker	DNA	5749131	5749341	493	-	.	ID="DNA4-3_AP";Tend="613";Tstart="399";shortTE="F";uid="b54cbd6b-8685-42f9-a8ab-15a79c48dd03"
NW_020271042.1	RepeatMasker	DNA	4431137	4431613	1140	-	.	ID="DNA4-3_AP";Tend="635";Tstart="118";shortTE="F";uid="345a4b05-7c22-4e9b-a945-6c10b1c965b1"
NW_020271042.1	RepeatMasker	DNA/hAT-hAT19	1850432	1850904	2661	-	.	ID="RND-5_FAMILY-2000";Tend="1525";Tstart="1036";shortTE="F";uid="9ca6946a-6ae4-49e7-aa0a-17446d803d6e"
NW_020271042.1	RepeatMasker	Retroposon?	3118557	3119048	1646	-	.	ID="RND-3_FAMILY-44";Tend="1372";Tstart="848";shortTE="F";uid="c96676a9-8306-466c-8f28-99c2e3e9660f"
NW_020271042.1	RepeatMasker	DNA/hAT-hAT19	1123344	1123601	1037	-	.	ID="DNA8-80_AP";Tend="287";Tstart="1";shortTE="F";uid="16519b7a-8f2f-48f0-9ae2-cfee68586b13"
NW_020271042.1	RepeatMasker	DNA/hAT-hAT19	1845684	1846148	2488	-	.	ID="RND-5_FAMILY-2000";Tend="1521";Tstart="1036";shortTE="F";uid="de804d95-bc1d-4916-9158-259a18c5a430"
NW_020271042.1	RepeatMasker	DNA	4756864	4757092	424	-	.	ID="dna4-1_ap";Tend="770";Tstart="547";shortTE="F";uid="282b8ffb-3fc6-4f58-83e8-ace4fb445123"
NW_020271042.1	RepeatMasker	Unknown	4093639	4093854	1059	-	.	ID="RND-1_FAMILY-2";Tend="1216";Tstart="942";shortTE="F";uid="39c1a27a-a07c-4b23-bb79-78a3c93bd6df"
NW_020271042.1	RepeatMasker	DNA	4699845	4700233	1151	-	.	ID="TTAA2D_AP";Tend="429";Tstart="2";shortTE="F";uid="2f0f25ec-31a7-4baa-8900-af464fb141d5"
NW_020271042.1	RepeatMasker	DNA/hAT-hAT19	1762807	1763616	754	-	.	ID="HAT-1_RPR";Tend="1535";Tstart="720";shortTE="F";uid="5ebf19ba-d4e4-42ff-9a49-bb1c375ad9dd"
NW_020271042.1	RepeatMasker	DNA	6326159	6326450	941	-	.	ID="RND-5_FAMILY-2162";Tend="854";Tstart="556";shortTE="F";uid="783bf814-3fcf-4b89-8021-fb06ae96ce19"
NW_020271042.1	RepeatMasker	DNA	6968535	6969147	1432	-	.	ID="DNA4-2_AP";Tend="668";Tstart="32";shortTE="F";uid="27548493-7953-4c82-ae50-6f9a05489411"
NW_020271042.1	RepeatMasker	Unknown	7247318	7247452	852	-	.	ID="RND-4_FAMILY-76";Tend="1563";Tstart="1429";shortTE="F";uid="259bbd30-dfc0-4c7f-91fc-2face5c8f47a"
NW_020271042.1	RepeatMasker	Retroposon?	546921	547827	1048	-	.	ID="SINE2-1_AP";Tend="1770";Tstart="872";shortTE="F";uid="c0d6539c-d7c0-415b-973c-2b9e82452907"
NW_020271042.1	RepeatMasker	DNA	6325699	6325851	435	-	.	ID="RND-5_FAMILY-2162";Tend="1781";Tstart="1635";shortTE="F";uid="ca199c5a-b5c3-4e74-bd1b-f3795e38a7ec"
NW_020271042.1	RepeatMasker	DNA	5560056	5560367	1048	-	.	ID="DNA4-2_AP";Tend="411";Tstart="75";shortTE="F";uid="bc7130ac-414a-48c1-95d3-d22fc82c4edc"
NW_020271042.1	RepeatMasker	Retroposon?	1178549	1179477	3368	-	.	ID="SINE2-2_AP";Tend="941";Tstart="1";shortTE="F";uid="9612441d-75fd-4470-b7b5-7c63e0ef6e55"
NW_020271042.1	RepeatMasker	DNA/TcMar-Mariner	5341132	5341261	599	-	.	ID="MARINER-30_RPR";Tend="1326";Tstart="1193";shortTE="F";uid="d5a01968-ebcc-4a15-a0a3-c294fa044689"
NW_020271042.1	RepeatMasker	Unknown	3505912	3506238	2051	-	.	ID="RND-1_FAMILY-3";Tend="1264";Tstart="948";shortTE="F";uid="f73fbe61-15fd-495e-a9ad-bcf888ab1236"
NW_020271042.1	RepeatMasker	Retroposon?	2562639	2563390	849	-	.	ID="RND-3_FAMILY-44";Tend="1354";Tstart="612";shortTE="F";uid="597d45dc-9d51-496c-9e9b-b3a74c265687"
NW_020271042.1	RepeatMasker	DNA	5710839	5711509	531	-	.	ID="DNA4-2_AP";Tend="769";Tstart="14";shortTE="F";uid="6b71ff36-d885-437f-bd53-cbaaa4ace6ff"
NW_020271042.1	RepeatMasker	Retroposon?	1241232	1241962	2427	-	.	ID="RND-3_FAMILY-44";Tend="1377";Tstart="651";shortTE="F";uid="0d0af1c9-4704-428f-b33b-86c884b21571"
NW_020271042.1	RepeatMasker	DNA	1566017	1566659	1545	-	.	ID="DNA4-2_AP";Tend="765";Tstart="103";shortTE="F";uid="18620fe8-a559-4ba8-97b2-be5cf63d8202"
NW_020271042.1	RepeatMasker	DNA/hAT-hAT19	2637051	2637286	1487	-	.	ID="RND-5_FAMILY-271";Tend="1514";Tstart="1271";shortTE="F";uid="8b9eebac-ff14-415a-ab3a-fb99c8538f73"
NW_020271042.1	RepeatMasker	DNA	662304	662496	697	-	.	ID="DNA8-31_AP";Tend="595";Tstart="388";shortTE="F";uid="e615ed6d-aa59-45e5-9cf7-146661cf1d31"
NW_020271042.1	RepeatMasker	DNA	5903791	5904185	2309	-	.	ID="TTAA2C_AP";Tend="423";Tstart="4";shortTE="F";uid="af19c8df-8a7b-4b8b-8ca5-b8f296d52b6b"
NW_020271042.1	RepeatMasker	RC/Helitron	1636668	1637125	2781	-	.	ID="RND-6_FAMILY-7003";Tend="1424";Tstart="961";shortTE="F";uid="11349899-1f64-4a89-a8fc-53f40d2c35c2"
NW_020271042.1	RepeatMasker	DNA	6309640	6309984	582	-	.	ID="TTAA8_AP";Tend="438";Tstart="69";shortTE="F";uid="f2c48fef-ff47-4e9a-a03c-5ba2e0dd8677"
NW_020271042.1	RepeatMasker	Retroposon?	6080885	6081249	478	-	.	ID="RND-3_FAMILY-44";Tend="1320";Tstart="957";shortTE="F";uid="83fa96cf-78e6-4374-9db8-a9663eade1ac"
NW_020271042.1	RepeatMasker	LINE/R1	6804515	6805357	950	-	.	ID="SART-5_API";Tend="3632";Tstart="2758";shortTE="F";uid="d0415b88-a852-4113-90d0-7c3d32e7eefb"
NW_020271042.1	RepeatMasker	DNA	6708361	6708518	787	-	.	ID="DNA-TTAA-1_AP";Tend="422";Tstart="265";shortTE="F";uid="e7df005a-7112-417a-9559-4d7e42c70ccc"
NW_020271042.1	RepeatMasker	DNA	4819253	4819491	491	-	.	ID="TTAA3C_AP";Tend="244";Tstart="3";shortTE="F";uid="0093919a-e4f5-4475-b46e-09d7c6c3d214"
NW_020271042.1	RepeatMasker	DNA/hAT-Tip100	6007079	6007357	2056	-	.	ID="RND-6_FAMILY-9421";Tend="1211";Tstart="934";shortTE="F";uid="fee19c25-4de3-4306-a1aa-0398e60dbd89"
NW_020271042.1	RepeatMasker	DNA/hAT-Charlie	1736444	1736639	432	-	.	ID="RND-6_FAMILY-2684";Tend="1188";Tstart="1017";shortTE="F";uid="9a08a7a7-f645-45be-87dc-730aba719cfa"
NW_020271042.1	RepeatMasker	Unknown	1550719	1550830	448	-	.	ID="RND-4_FAMILY-1307";Tend="1063";Tstart="950";shortTE="F";uid="23da4325-47cf-431f-bb63-3c3a314cb86d"
NW_020271042.1	RepeatMasker	DNA/MULE-MuDR	2773608	2773843	568	-	.	ID="RND-6_FAMILY-5173";Tend="2351";Tstart="2126";shortTE="F";uid="d5c5bb27-a24c-4efd-af95-d68da2f10167"
NW_020271042.1	RepeatMasker	DNA/Ginger-2	3134683	3135827	6497	-	.	ID="ginger2-n2_ap";Tend="1692";Tstart="204";shortTE="F";uid="b776ae37-1106-4335-b3d5-aa344fbbef82"
NW_020271042.1	RepeatMasker	DNA/Kolobok-T2	63443	63601	492	-	.	ID="KOLOBOK-2_AP";Tend="3852";Tstart="3695";shortTE="F";uid="efb5e7bf-c9f7-4b62-a3ce-4b9bbea611c1"
NW_020271042.1	RepeatMasker	DNA	7282874	7283390	574	-	.	ID="DNA4-2_AP";Tend="766";Tstart="250";shortTE="F";uid="88035aa1-b657-4aa0-bf96-1819d7df009a"
NW_020271042.1	RepeatMasker	LINE/I-Jockey	1626022	1626163	414	-	.	ID="AG-JOCK-1";Tend="1432";Tstart="1327";shortTE="F";uid="3d73363f-8feb-4880-b09d-ed89dc5c8a99"
NW_020271042.1	RepeatMasker	Unknown	1714505	1714806	1919	-	.	ID="RND-6_FAMILY-1452";Tend="1255";Tstart="924";shortTE="F";uid="10dfe629-d73a-4174-aee8-15289dc09079"
NW_020271042.1	RepeatMasker	Retroposon?	6824542	6825083	651	-	.	ID="RND-3_FAMILY-44";Tend="1318";Tstart="798";shortTE="F";uid="3befc20f-166d-41f3-92d8-c62f58d3fb1f"
NW_020271042.1	RepeatMasker	DNA	1052635	1053160	869	-	.	ID="DNA4-3_AP";Tend="635";Tstart="99";shortTE="F";uid="c9208f10-efed-40fe-a8e5-bfdb769d9911"
NW_020271042.1	RepeatMasker	DNA/hAT-Tip100	5959460	5959860	2386	-	.	ID="RND-6_FAMILY-1086";Tend="1356";Tstart="899";shortTE="F";uid="49029922-912e-49a2-93c0-f2e6ea4b1220"
NW_020271042.1	RepeatMasker	Retroposon?	1257959	1258150	860	-	.	ID="RND-3_FAMILY-44";Tend="1373";Tstart="1172";shortTE="F";uid="b06ec24f-2808-4a41-ac6e-b42dafdd904d"
NW_020271042.1	RepeatMasker	Unknown	1764904	1765019	803	-	.	ID="RND-6_FAMILY-2440";Tend="1069";Tstart="953";shortTE="F";uid="f7f8766e-b236-407d-8ef8-b24f51fe6e52"
NW_020271042.1	RepeatMasker	Retroposon?	7386272	7386561	509	-	.	ID="RND-6_FAMILY-3288";Tend="925";Tstart="697";shortTE="F";uid="317f8971-02e8-4390-a7c7-049a2c081eea"
NW_020271042.1	RepeatMasker	DNA/Kolobok-E	6214186	6214321	466	-	.	ID="KOLOBOKE-4_AP";Tend="2637";Tstart="2486";shortTE="F";uid="6db8f0c4-55f0-4a23-86cd-6949a9856f8c"
NW_020271042.1	RepeatMasker	LTR/Gypsy	5651226	5652206	2235	-	.	ID="RND-5_FAMILY-1168";Tend="1330";Tstart="496";shortTE="F";uid="5a5eb106-b36c-40d0-a977-d354144642bc"
NW_020271042.1	RepeatMasker	Unknown	4731766	4732638	4327	-	.	ID="RND-6_FAMILY-9979";Tend="2101";Tstart="1187";shortTE="F";uid="63bde477-4e62-40d1-a4f2-c7523bf9fc34"
NW_020271042.1	RepeatMasker	DNA/hAT-Charlie	1128267	1128397	537	-	.	ID="RND-6_FAMILY-2383";Tend="1898";Tstart="1765";shortTE="F";uid="66678c5b-c208-446a-afba-b949f5254e30"
NW_020271042.1	RepeatMasker	DNA/Ginger-1	6094450	6094567	429	-	.	ID="GINGER1-1_AP";Tend="4359";Tstart="4244";shortTE="F";uid="78fc868b-179c-4feb-9529-32fc3b2ee123"
NW_020271042.1	RepeatMasker	DNA/hAT-hAT19	5904266	5904783	665	-	.	ID="DNA8-73_AP";TEgroup="ctg_677%7CDNA8-73_AP%7C3";Tend="742";Tstart="1";shortTE="F";uid="09a6515f-60cd-4899-ae4a-ff13c480ca80"
NW_020271042.1	RepeatMasker	DNA	3021693	3022319	1116	-	.	ID="DNA4-3_AP";Tend="637";Tstart="4";shortTE="F";uid="7b1b4290-b988-4405-9ac3-f9139bc9b3b1"
NW_020271042.1	RepeatMasker	DNA/Ginger-2	4110956	4111380	1566	-	.	ID="GINGER2-N2_AP";Tend="1589";Tstart="1190";shortTE="F";uid="51cfdd69-0c95-4392-a3be-b8028dd21a7b"
NW_020271042.1	RepeatMasker	DNA/hAT-Tip100	5960384	5960677	931	-	.	ID="RND-6_FAMILY-5341";Tend="1434";Tstart="1150";shortTE="F";uid="5e3c8268-744b-430c-98bd-cb86449b26b8"
NW_020271042.1	RepeatMasker	DNA/TcMar-Mariner	4869108	4869243	473	-	.	ID="MARINER-N13_HSAL";Tend="506";Tstart="380";shortTE="F";uid="b418535f-f6fe-4717-8fdd-f3f2ab21ef7d"
NW_020271042.1	RepeatMasker	DNA/MULE-MuDR	4723944	4724541	1412	-	.	ID="MUDR-2X_AP";Tend="564";Tstart="1";shortTE="F";uid="c3a62df3-d1fb-4d8e-bf6d-6640f3d71dfb"
NW_020271042.1	RepeatMasker	RC/Helitron	1722914	1723255	1593	-	.	ID="RND-6_FAMILY-18610";Tend="1239";Tstart="868";shortTE="F";uid="829024d4-582a-479a-9ef0-d90e925c57a8"
NW_020271042.1	RepeatMasker	Unknown	7093248	7093426	463	-	.	ID="RND-1_FAMILY-2";Tend="1103";Tstart="934";shortTE="F";uid="6c6db0cb-8390-4659-8012-b4edca187d86"
NW_020271042.1	RepeatMasker	DNA/TcMar-Tc1	6238003	6238132	644	-	.	ID="RND-6_FAMILY-314";Tend="1030";Tstart="909";shortTE="F";uid="f08f9dd8-90f5-4a62-b119-7521a22be5ea"
NW_020271042.1	RepeatMasker	DNA/Kolobok-E	7193844	7194638	5649	-	.	ID="RND-1_FAMILY-14";Tend="1497";Tstart="699";shortTE="F";uid="a7690180-f907-4514-a999-1bb65c39f271"
NW_020271042.1	RepeatMasker	DNA/MULE-MuDR	6584378	6584805	2918	-	.	ID="RND-5_FAMILY-3178";Tend="1322";Tstart="922";shortTE="F";uid="9644b047-3c91-448d-93d7-5600667de51d"
NW_020271042.1	RepeatMasker	LINE/I-Jockey	5391554	5391756	438	-	.	ID="TART_DV";Tend="11565";Tstart="11372";shortTE="F";uid="b09c4833-eb4e-40cc-9bef-08536f07a50e"
NW_020271042.1	RepeatMasker	DNA	805682	805975	461	-	.	ID="TTAA2D_AP";Tend="363";Tstart="53";shortTE="F";uid="b2a24194-4ed5-4924-9e03-1b3b3714db7c"
NW_020271042.1	RepeatMasker	DNA/Ginger-2	4111550	4111670	531	-	.	ID="GINGER2-N2_AP";Tend="605";Tstart="483";shortTE="F";uid="3dc3f025-ff6b-4e30-ad8b-b8bea4f1bee9"
NW_020271042.1	RepeatMasker	DNA	4259538	4259888	1173	-	.	ID="RND-6_FAMILY-3590";Tend="1658";Tstart="1321";shortTE="F";uid="b36d771d-dd72-4714-9298-ed04ad1b37f9"
NW_020271042.1	RepeatMasker	Retroposon?	6563420	6563538	471	-	.	ID="SINE2-2_AP";Tend="930";Tstart="827";shortTE="F";uid="57137315-af4f-4c7d-b5ee-ae6639669cba"
NW_020271042.1	RepeatMasker	Retroposon?	2540892	2542089	1372	-	.	ID="RND-3_FAMILY-44";Tend="1416";Tstart="374";shortTE="F";uid="f1c5f13e-2dff-4a68-a0b1-3c3ff0fb7843"
NW_020271042.1	RepeatMasker	Unknown	2569019	2569307	511	-	.	ID="RND-5_FAMILY-2298";Tend="1417";Tstart="1139";shortTE="F";uid="e0a5af75-b659-42cc-afd3-8c3cc3b16efa"
NW_020271042.1	RepeatMasker	DNA/hAT-hAT19	1458571	1458792	1103	-	.	ID="HAT-N13_AP";Tend="237";Tstart="1";shortTE="F";uid="cffaa6bc-a41e-44bc-b12d-c0642afa7c45"
NW_020271042.1	RepeatMasker	DNA	5645505	5646747	9221	-	.	ID="RND-6_FAMILY-3458";Tend="2068";Tstart="752";shortTE="F";uid="661ce039-6e3f-4f12-bc0e-22ed4a0ebade"
NW_020271042.1	RepeatMasker	DNA/PiggyBac	231744	232108	656	-	.	ID="NPIGGYBAC-6_HMEL";Tend="684";Tstart="332";shortTE="F";uid="a68708b3-a3c2-48e9-b4ab-95f10b44006e"
NW_020271042.1	RepeatMasker	DNA/hAT-Charlie	4545616	4545954	649	-	.	ID="DNA8-72_AP";Tend="413";Tstart="1";shortTE="F";uid="d51ffee3-2498-49f1-bd8c-8cfe97d6529f"
NW_020271042.1	RepeatMasker	DNA/Kolobok-E	6124882	6125163	425	-	.	ID="KOLOBOKE-2_AP";Tend="2211";Tstart="1918";shortTE="F";uid="600a8e59-9e72-4335-bc5c-c9c0cd02e76e"
NW_020271042.1	RepeatMasker	DNA/hAT	1029230	1029753	3051	-	.	ID="RND-5_FAMILY-1734";Tend="1550";Tstart="984";shortTE="F";uid="cb5561fb-69b3-41e6-9c89-98af87cdd177"
NW_020271042.1	RepeatMasker	DNA	6436031	6436338	557	-	.	ID="DNA-TTAA-1_AP";Tend="318";Tstart="1";shortTE="F";uid="dc31287f-9631-4fdd-9e7f-5d050b01c053"
NW_020271042.1	RepeatMasker	DNA	2850526	2850977	1030	-	.	ID="DNA8-31_AP";TEgroup="ctg_677%7CDNA8-31_AP%7C2";Tend="595";Tstart="1";shortTE="F";uid="b58ad36a-94c4-4934-8560-02b2730291c9"
NW_020271042.1	RepeatMasker	Retroposon?	6301958	6302382	1501	-	.	ID="RND-3_FAMILY-44";Tend="1424";Tstart="1012";shortTE="F";uid="4b3a5be3-bd1d-4ba2-a069-9c95ed687efd"
NW_020271042.1	RepeatMasker	Retroposon?	6508529	6509566	678	-	.	ID="RND-3_FAMILY-44";TEgroup="ctg_677%7CRND-3_FAMILY-44%7C6";Tend="1366";Tstart="639";shortTE="F";uid="0571f3e0-5ae9-4b47-96df-ec37bcdbaf35"
NW_020271042.1	RepeatMasker	DNA/MULE-MuDR	586449	588522	13714	-	.	ID="MUDR9X_AP";Tend="2125";Tstart="1";shortTE="F";uid="df816034-b88e-4758-8a85-69b11993a586"
NW_020271042.1	RepeatMasker	DNA	4446886	4447227	681	-	.	ID="TTAA2C_AP";Tend="422";Tstart="9";shortTE="F";uid="e85fc003-0096-4386-94f7-9e5c9029a6ae"
NW_020271042.1	RepeatMasker	DNA	6152792	6152973	435	-	.	ID="ttaa3b_ap";Tend="205";Tstart="18";shortTE="F";uid="fd9b55c1-bf72-46df-b671-d39b5867d830"
NW_020271042.1	RepeatMasker	Retroposon?	6354589	6355348	1067	-	.	ID="SINE2-1_AP";Tend="1330";Tstart="1";shortTE="F";uid="e87f7097-6d12-4e4e-8f0f-49e6fb762d7e"
NW_020271042.1	RepeatMasker	DNA/Kolobok-E	6525662	6525876	522	-	.	ID="KOLOBOKE-2_AP";Tend="1334";Tstart="1114";shortTE="F";uid="79021666-7879-436a-82d0-d2f7d6a5bf29"
NW_020271042.1	RepeatMasker	Retroposon?	6083439	6083740	826	-	.	ID="RND-3_FAMILY-44";Tend="1358";Tstart="1062";shortTE="F";uid="a483435e-dc30-465a-9a34-403dfde43648"
NW_020271042.1	RepeatMasker	Retroposon?	4314005	4315062	2240	-	.	ID="RND-3_FAMILY-44";Tend="1386";Tstart="633";shortTE="F";uid="8e6febd6-bdfd-48d9-be5d-99386114b53a"
NW_020271042.1	RepeatMasker	DNA	7106918	7107487	1009	-	.	ID="DNA4-2_AP";Tend="512";Tstart="1";shortTE="F";uid="dd5d455a-a8e3-48a1-ba07-c49a3c378c19"
NW_020271042.1	RepeatMasker	Unknown	5144393	5144687	1836	-	.	ID="RND-1_FAMILY-3";Tend="1240";Tstart="952";shortTE="F";uid="71e4c4b0-0835-4f35-9f09-987aafa7df33"
NW_020271042.1	RepeatMasker	DNA/Ginger-2	677900	678577	5491	-	.	ID="RND-1_FAMILY-26";Tend="1500";Tstart="832";shortTE="F";uid="04e9a06f-a857-4a97-8024-153e3dc20edd"
NW_020271042.1	RepeatMasker	DNA/hAT-Tip100	3935698	3935958	713	-	.	ID="hat-8_lmi";Tend="3581";Tstart="3340";shortTE="F";uid="f951063c-9284-42d6-8f8f-3491dd91ece8"
NW_020271042.1	RepeatMasker	Retroposon?	1043395	1043787	699	-	.	ID="RND-3_FAMILY-44";Tend="1359";Tstart="954";shortTE="F";uid="5965c404-1572-4b11-aaf4-46673f498964"
NW_020271042.1	RepeatMasker	DNA	2670127	2670631	667	-	.	ID="DNA4-2_AP";Tend="577";Tstart="19";shortTE="F";uid="0a7de965-7947-44c0-b1eb-addbfbcb02e4"
NW_020271042.1	RepeatMasker	Retroposon?	4249795	4250951	1994	-	.	ID="RND-3_FAMILY-44";Tend="1380";Tstart="148";shortTE="F";uid="722a6b91-14f6-4eed-acdc-f33fd1390460"
NW_020271042.1	RepeatMasker	DNA/hAT	414625	414759	466	-	.	ID="RND-5_FAMILY-1734";Tend="1181";Tstart="990";shortTE="F";uid="e8b96cd6-f491-49ed-a3f1-eaa69793f1cc"
NW_020271042.1	RepeatMasker	Unknown	7075365	7075668	2243	-	.	ID="RND-6_FAMILY-6057";Tend="593";Tstart="294";shortTE="F";uid="7d75cab7-4709-4145-986c-a546be2b2a3a"
NW_020271042.1	RepeatMasker	Unknown	5537639	5538216	2730	-	.	ID="RND-6_FAMILY-1639";Tend="1406";Tstart="703";shortTE="F";uid="4785201d-f92e-4d95-9f79-0ff552ac4bea"
NW_020271042.1	RepeatMasker	DNA/hAT	598529	599102	3482	-	.	ID="RND-1_FAMILY-94";Tend="1595";Tstart="1048";shortTE="F";uid="5c6c3750-4f40-43e4-a6d7-461051839bdf"
NW_020271042.1	RepeatMasker	DNA/hAT-hAT19	3113515	3113941	1919	-	.	ID="RND-5_FAMILY-271";Tend="1519";Tstart="1074";shortTE="F";uid="e19266e0-520f-4274-850c-c75d6329c66f"
NW_020271042.1	RepeatMasker	Unknown	5815993	5816194	611	-	.	ID="RND-1_FAMILY-45";Tend="1094";Tstart="896";shortTE="F";uid="9d89abbe-2399-466c-b59e-6f7dba26831e"
NW_020271042.1	RepeatMasker	DNA/hAT-hAT19	6592382	6592592	1322	-	.	ID="HAT-N12_AP";Tend="235";Tstart="2";shortTE="F";uid="f14a9e60-9ea1-46cb-94dc-8e131e7bddca"
NW_020271042.1	RepeatMasker	DNA	1026835	1027035	1354	-	.	ID="DNA2-3_AP";Tend="212";Tstart="10";shortTE="F";uid="23213627-9b58-40f9-9b52-acc62cb28867"
NW_020271042.1	RepeatMasker	Retroposon?	5964587	5964888	643	-	.	ID="RND-3_FAMILY-44";Tend="924";Tstart="611";shortTE="F";uid="c34fabc6-01b0-4013-98a9-d1cac74bdaa2"
NW_020271042.1	RepeatMasker	DNA/Ginger-2	4724747	4725023	1260	-	.	ID="RND-5_FAMILY-2738";Tend="1767";Tstart="1486";shortTE="F";uid="74685d47-6129-4924-8bad-ca669f65827c"
NW_020271042.1	RepeatMasker	DNA	6476218	6476597	1183	-	.	ID="RND-5_FAMILY-2162";Tend="957";Tstart="551";shortTE="F";uid="dde05d6d-d1ac-481b-8823-2e2376927d55"
NW_020271042.1	RepeatMasker	Retroposon?	159209	159936	561	-	.	ID="RND-3_FAMILY-44";Tend="1402";Tstart="746";shortTE="F";uid="dd675eb1-7598-48d4-bacb-6d818c39368c"
NW_020271042.1	RepeatMasker	DNA	4571244	4571870	586	-	.	ID="RND-6_FAMILY-3590";Tend="1694";Tstart="1321";shortTE="F";uid="66f24812-8c9f-4efa-9be3-e327712f3a7a"
NW_020271042.1	RepeatMasker	DNA/hAT-Charlie	4230260	4230599	2231	-	.	ID="RND-5_FAMILY-4105";Tend="1239";Tstart="916";shortTE="F";uid="97298bbc-8435-48be-b73c-c92972d13918"
NW_020271042.1	RepeatMasker	Unknown	192077	192343	809	-	.	ID="RND-1_FAMILY-7";Tend="1357";Tstart="1120";shortTE="F";uid="2b3d6542-99a7-473d-bb02-39d82bfbd8ee"
NW_020271042.1	RepeatMasker	Retroposon?	940757	940863	456	-	.	ID="RND-3_FAMILY-44";Tend="1370";Tstart="1264";shortTE="F";uid="b7942db0-438f-4139-9143-79596a8c027b"
NW_020271042.1	RepeatMasker	Unknown	2225771	2226202	1282	-	.	ID="RND-1_FAMILY-13";Tend="1422";Tstart="993";shortTE="F";uid="215be2f8-ba98-4f04-99ad-aba5cba84567"
NW_020271042.1	RepeatMasker	Retroposon?	6984946	6985128	712	-	.	ID="RND-3_FAMILY-44";Tend="1377";Tstart="1190";shortTE="F";uid="bde0ee59-6a44-4666-9e93-766862639df5"
NW_020271042.1	RepeatMasker	DNA	995067	995304	405	-	.	ID="DNA4-3_AP";Tend="261";Tstart="8";shortTE="F";uid="30a97814-ee97-4640-a500-c748bbb10ef1"
NW_020271042.1	RepeatMasker	DNA	4628748	4629071	1016	-	.	ID="DNA4-2_AP";Tend="769";Tstart="416";shortTE="F";uid="f226cafe-1c21-4731-bad1-29e32bf4652e"
NW_020271042.1	RepeatMasker	DNA/Ginger-2	4725657	4725809	531	-	.	ID="RND-6_FAMILY-630";Tend="1018";Tstart="866";shortTE="F";uid="74c2ed43-ff1a-41b2-8fe2-0fbdb1e763fc"
NW_020271042.1	RepeatMasker	DNA/hAT-Charlie	6680088	6680232	1002	-	.	ID="DNA8-32_AP";Tend="240";Tstart="107";shortTE="F";uid="8449b5b7-fe85-408a-be6d-800ff79b3e60"
NW_020271042.1	RepeatMasker	Retroposon?	1242085	1242340	536	-	.	ID="SINE2-1_AP";Tend="409";Tstart="149";shortTE="F";uid="f6b8f04f-c186-4bb5-aca7-78bd128bb774"
NW_020271042.1	RepeatMasker	DNA	1026097	1026421	1561	-	.	ID="DNA2-3_AP";Tend="632";Tstart="221";shortTE="F";uid="2a077fc1-2ac3-4ad1-931f-4ba738681f00"
NW_020271042.1	RepeatMasker	DNA	1749954	1750273	685	-	.	ID="TTAA19_AP";Tend="395";Tstart="65";shortTE="F";uid="91760292-043c-44e9-8321-417da6fd2c2d"
NW_020271042.1	RepeatMasker	DNA	745708	745894	505	-	.	ID="TTAA2D_AP";Tend="212";Tstart="21";shortTE="F";uid="d19447bf-122a-4575-9fd1-04993601faec"
NW_020271042.1	RepeatMasker	DNA/Kolobok-E	721773	722120	479	-	.	ID="KOLOBOKE-2_AP";Tend="2223";Tstart="1818";shortTE="F";uid="eae9da74-6640-4eb2-8bc0-e5d3c9e43236"
NW_020271042.1	RepeatMasker	Retroposon?	5994432	5994622	556	-	.	ID="RND-3_FAMILY-44";Tend="1291";Tstart="1112";shortTE="F";uid="27987aa9-eba9-4492-a08e-6918ea617caa"
NW_020271042.1	RepeatMasker	Unknown	6236399	6236584	1234	-	.	ID="RND-5_FAMILY-9592";Tend="1688";Tstart="1512";shortTE="F";uid="83b38589-6c38-4105-9037-d720faff247d"
NW_020271042.1	RepeatMasker	DNA/hAT-Tip100	5914797	5915199	1737	-	.	ID="DNA8-42_AP";TEgroup="ctg_677%7CDNA8-42_AP%7C1";Tend="692";Tstart="4";shortTE="F";uid="357010fa-6202-485c-828d-d37b841afd07"
NW_020271042.1	RepeatMasker	DNA	6971275	6971584	618	-	.	ID="DNA8-31_AP";TEgroup="ctg_677%7CDNA8-31_AP%7C10";Tend="595";Tstart="1";shortTE="T";uid="917dcfd9-5890-474d-9b86-8c35ae06c327"
NW_020271042.1	RepeatMasker	DNA/hAT-Blackjack	6026737	6026841	452	-	.	ID="HAT-4_PBA";Tend="5987";Tstart="5883";shortTE="F";uid="c9d82336-a4c4-45c2-b74c-57addba906ec"
NW_020271042.1	RepeatMasker	DNA/Kolobok-E	4396693	4396862	543	-	.	ID="RND-6_FAMILY-1631";Tend="1791";Tstart="1617";shortTE="F";uid="bd702810-4d9c-43f2-bc70-fcb7846494c8"
NW_020271042.1	RepeatMasker	Unknown	6857097	6857774	4612	-	.	ID="RND-4_FAMILY-965";TEgroup="ctg_677%7CRND-4_FAMILY-965%7C1";Tend="1911";Tstart="1332";shortTE="F";uid="90d0546a-2ee8-4100-aa1a-3a095c14b7da"
NW_020271042.1	RepeatMasker	Retroposon?	153082	153403	511	-	.	ID="SINE2-1_AP";Tend="1268";Tstart="1064";shortTE="F";uid="9c0abd4c-dcc1-44f3-a57d-b9db1dcdde0a"
NW_020271042.1	RepeatMasker	Unknown	557787	558451	5175	-	.	ID="RND-6_FAMILY-2047";Tend="1364";Tstart="708";shortTE="F";uid="70ce072f-4c2b-4be6-bc4e-05c3e9e3c594"
NW_020271042.1	RepeatMasker	DNA	2910406	2911018	2579	-	.	ID="RND-5_FAMILY-412";Tend="1675";Tstart="940";shortTE="F";uid="dc504274-bcd2-4672-abd4-9fca3e4d88e0"
NW_020271042.1	RepeatMasker	DNA/Kolobok-E	1063997	1064266	634	-	.	ID="RND-6_FAMILY-1631";Tend="1796";Tstart="1503";shortTE="F";uid="b7c70dec-6c8e-4ce1-ba72-9b6d94523aa8"
NW_020271042.1	RepeatMasker	Unknown	7116337	7116448	452	-	.	ID="RND-5_FAMILY-1004";Tend="1559";Tstart="1443";shortTE="F";uid="5de7c449-c4ee-4a34-8a10-1bfc00f72734"
NW_020271042.1	RepeatMasker	DNA/hAT-Tip100	4923367	4923528	653	-	.	ID="RND-6_FAMILY-4470";Tend="1693";Tstart="1551";shortTE="F";uid="666efd28-10e2-4979-a164-1d688cc2b697"
NW_020271042.1	RepeatMasker	Unknown	3892931	3893237	1801	-	.	ID="RND-1_FAMILY-22";Tend="1293";Tstart="999";shortTE="F";uid="8ec60f30-89b7-45dd-bc08-88e55db841a3"
NW_020271042.1	RepeatMasker	Unknown	193125	193327	464	-	.	ID="RND-1_FAMILY-12";Tend="1116";Tstart="940";shortTE="F";uid="9351ba8f-83dc-466d-8e11-3989eb1564e5"
NW_020271042.1	RepeatMasker	DNA	3208758	3208961	467	-	.	ID="DNA-TTAA-1_AP";Tend="208";Tstart="1";shortTE="F";uid="4b786680-7050-4aa6-9782-28c09afd7c08"
NW_020271042.1	RepeatMasker	DNA/hAT-Charlie	1660917	1661149	1044	-	.	ID="HAT-N1_AP";Tend="561";Tstart="324";shortTE="F";uid="cca18ca9-cd8f-4bcf-a2ee-c8d18bc212f1"
NW_020271042.1	RepeatMasker	DNA	487134	487464	742	-	.	ID="DNA4-2_AP";Tend="769";Tstart="361";shortTE="F";uid="4051889e-3933-4daf-864a-8da69b28113a"
NW_020271042.1	RepeatMasker	Retroposon?	3111872	3112687	872	-	.	ID="SINE2-1_AP";Tend="1029";Tstart="155";shortTE="F";uid="4a0a3c6d-dcb3-4fd3-84b1-652f996c0ed6"
NW_020271042.1	RepeatMasker	DNA	3259012	3259222	761	-	.	ID="DNA4-2_AP";Tend="768";Tstart="554";shortTE="F";uid="59e61434-2f16-420c-8cd9-b1a9e4b45a99"
NW_020271042.1	RepeatMasker	DNA/MULE-MuDR	1366231	1366972	822	-	.	ID="MUDR1X_AP";TEgroup="ctg_677%7CMUDR1X_AP%7C2";Tend="2386";Tstart="1";shortTE="F";uid="2fdd70ec-4982-4255-a51a-991a8b4e59cd"
NW_020271042.1	RepeatMasker	Retroposon?	86803	87351	1000	-	.	ID="SINE2-1_AP";Tend="678";Tstart="82";shortTE="F";uid="789d9470-fd5d-412e-9001-e6ab562f9848"
NW_020271042.1	RepeatMasker	DNA/MULE-MuDR	1570181	1570423	483	-	.	ID="RND-6_FAMILY-192";TEgroup="ctg_677%7CRND-6_FAMILY-192%7C1";Tend="1546";Tstart="849";shortTE="T";uid="59e6bcab-4338-42ca-b228-e1c981ac8502"
NW_020271042.1	RepeatMasker	DNA/MULE-MuDR	6348858	6348967	476	-	.	ID="MUDR11X_AP";Tend="2159";Tstart="2046";shortTE="F";uid="0990476c-17ed-4d10-b210-d8476fc58948"
NW_020271042.1	RepeatMasker	DNA	3328581	3328972	1123	-	.	ID="DNA4-2_AP";Tend="388";Tstart="1";shortTE="F";uid="9defd51e-de05-4e46-9f83-789d8f010fb9"
NW_020271042.1	RepeatMasker	Unknown	4645075	4646445	5443	-	.	ID="RND-1_FAMILY-101";Tend="2054";Tstart="754";shortTE="F";uid="0534661e-5bee-4fc8-9721-993e9e3a36c3"
NW_020271042.1	RepeatMasker	DNA	7398068	7398393	530	-	.	ID="DNA4-3_AP";Tend="635";Tstart="315";shortTE="F";uid="b16048d1-bd6c-4dad-844a-1e2c7249c866"
NW_020271042.1	RepeatMasker	Retroposon?	7385978	7386238	453	-	.	ID="SINE2-1_AP";Tend="497";Tstart="210";shortTE="F";uid="ebbf5fd5-9069-433c-abc5-c7492fdbf89b"
NW_020271042.1	RepeatMasker	Unknown	1450207	1450521	1528	-	.	ID="RND-1_FAMILY-3";Tend="1263";Tstart="959";shortTE="F";uid="b99968c7-cc61-4317-97c9-3d82e084cdce"
NW_020271042.1	RepeatMasker	Retroposon?	5750281	5751311	1784	-	.	ID="RND-3_FAMILY-44";Tend="1378";Tstart="345";shortTE="F";uid="5cb14670-29c1-4179-936d-41046886517b"
NW_020271042.1	RepeatMasker	DNA/Maverick	3068918	3069312	751	-	.	ID="POLINTON-1_PBA";Tend="11542";Tstart="11148";shortTE="F";uid="69aa8dc6-f47e-429b-9aec-8da28a8b8d90"
NW_020271042.1	RepeatMasker	Retroposon?	820572	821559	2648	-	.	ID="RND-3_FAMILY-44";Tend="1368";Tstart="405";shortTE="F";uid="7fcfbbde-6b0e-48e5-aac9-8b746e1e26ab"
NW_020271042.1	RepeatMasker	Retroposon?	5556847	5557177	455	-	.	ID="SINE2-2_AP";Tend="405";Tstart="64";shortTE="F";uid="5ed3c0cd-e2f8-4a3f-a38c-df9b18984f9a"
NW_020271042.1	RepeatMasker	DNA	1218820	1219180	428	-	.	ID="ttaa3c_ap";Tend="433";Tstart="118";shortTE="F";uid="ab19a65f-b1ff-4674-b0a2-7a600d0739f0"
NW_020271042.1	RepeatMasker	DNA	4192810	4192921	518	-	.	ID="dna4-2_ap";Tend="110";Tstart="2";shortTE="F";uid="afbac33d-1057-4f77-98c9-0b265731bf00"
NW_020271042.1	RepeatMasker	Retroposon?	2547798	2548708	609	-	.	ID="SINE2-1_AP";Tend="1680";Tstart="138";shortTE="F";uid="25bacffa-b50c-40f4-acd3-8dfa09f256f0"
NW_020271042.1	RepeatMasker	DNA	1481511	1481741	401	-	.	ID="DNA4-3_AP";Tend="493";Tstart="277";shortTE="F";uid="4daf464b-c649-46b0-9534-c8a44c63b402"
NW_020271042.1	RepeatMasker	DNA/hAT-Tip100	1246973	1247077	415	-	.	ID="DNA8-106_AP";Tend="736";Tstart="621";shortTE="F";uid="a5281595-a141-41e9-89df-a78b925af723"
NW_020271042.1	RepeatMasker	DNA/TcMar-Tigger	1216427	1216536	451	-	.	ID="RND-5_FAMILY-16";Tend="1035";Tstart="929";shortTE="F";uid="9c80cd37-8469-4ea0-9d54-cbf49cc7ad2b"
NW_020271042.1	RepeatMasker	DNA	7212102	7212357	416	-	.	ID="DNA4-2B_AP";Tend="262";Tstart="1";shortTE="F";uid="99206f59-5c6a-4732-af1a-297e7bd3bdf6"
NW_020271042.1	RepeatMasker	DNA/MULE-MuDR	5009729	5009998	618	-	.	ID="MUDR1X_AP";Tend="1902";Tstart="1634";shortTE="F";uid="2410e77f-96da-4b22-89e7-ab5504d68099"
NW_020271042.1	RepeatMasker	Retroposon?	4734960	4735157	406	-	.	ID="SINE2-1_AP";Tend="268";Tstart="69";shortTE="F";uid="582699b1-6daf-42a3-8d37-daf07fce5378"
NW_020271042.1	RepeatMasker	Unknown	7414675	7415062	812	-	.	ID="RND-1_FAMILY-116";TEgroup="ctg_677%7CRND-1_FAMILY-116%7C1";Tend="1862";Tstart="936";shortTE="F";uid="0d788b97-9022-4530-8565-f5353139fb1f"
NW_020271042.1	RepeatMasker	Unknown	191391	192082	2352	-	.	ID="RND-1_FAMILY-12";Tend="2416";Tstart="1738";shortTE="F";uid="7792db78-9478-4b60-8d5e-b304f776e440"
NW_020271042.1	RepeatMasker	Retroposon?	1012350	1012542	642	-	.	ID="RND-3_FAMILY-44";Tend="1377";Tstart="1216";shortTE="F";uid="2657678f-dd3e-428b-a1ad-113a99a5501a"
NW_020271042.1	RepeatMasker	DNA/hAT	3682855	3683381	2835	-	.	ID="RND-5_FAMILY-7285";Tend="1479";Tstart="940";shortTE="F";uid="b5c8241f-058c-4c5a-a936-9d2be1e1e56c"
NW_020271042.1	RepeatMasker	DNA	169016	169701	856	-	.	ID="DNA4-2_AP";TEgroup="ctg_677%7CDNA4-2_AP%7C1";Tend="769";Tstart="1";shortTE="F";uid="5e490fc2-d160-43db-b42e-3d63118431f8"
NW_020271042.1	RepeatMasker	Retroposon?	5312142	5313200	553	-	.	ID="SINE2-1_AP";Tend="1463";Tstart="149";shortTE="F";uid="9a272de5-2f49-40a6-8a27-0c5f4b24ff11"
NW_020271042.1	RepeatMasker	LINE/I-Jockey	4689593	4689982	2901	-	.	ID="RND-6_FAMILY-1571";Tend="1441";Tstart="1031";shortTE="F";uid="5d22bc0e-1a5a-4d8b-af71-11cf0c2c9694"
NW_020271042.1	RepeatMasker	DNA/hAT-Charlie	2194025	2194231	492	-	.	ID="HAT-N1_AP";TEgroup="ctg_677%7CHAT-N1_AP%7C3";Tend="561";Tstart="1";shortTE="T";uid="10bc5c65-61fd-4c3a-8585-33ba8517e23f"
NW_020271042.1	RepeatMasker	LINE/I-Jockey	794833	794958	420	-	.	ID="RND-6_FAMILY-6129";Tend="1270";Tstart="1158";shortTE="F";uid="714a63ba-0613-412f-970b-1006bda2c433"
NW_020271042.1	RepeatMasker	DNA	5160502	5160823	1144	-	.	ID="DNA8-77_AP";Tend="1252";Tstart="921";shortTE="F";uid="4609f487-93ad-4b0d-a759-c8413c43e6be"
NW_020271042.1	RepeatMasker	DNA	1706742	1707241	1660	-	.	ID="DNA4-3_AP";Tend="635";Tstart="123";shortTE="F";uid="9ebc1668-6928-4ad2-b677-d26d1a2ba4b6"
NW_020271042.1	RepeatMasker	DNA/TcMar-Pogo	6519954	6520483	2973	-	.	ID="RND-5_FAMILY-3180";Tend="1734";Tstart="1181";shortTE="F";uid="7fed79ad-6ff8-4b4c-8182-018021db3523"
NW_020271042.1	RepeatMasker	Retroposon?	3111426	3111901	1087	-	.	ID="RND-3_FAMILY-44";Tend="1335";Tstart="857";shortTE="F";uid="5d6e6bc6-24e4-4b4e-8036-af0e024d37a1"
NW_020271042.1	RepeatMasker	DNA	359251	359371	516	-	.	ID="RND-6_FAMILY-3458";Tend="1951";Tstart="1829";shortTE="F";uid="e4f06095-9451-4d64-a445-1693400051fd"
NW_020271042.1	RepeatMasker	LTR/Pao	5364497	5364722	512	-	.	ID="RND-6_FAMILY-1413";Tend="1761";Tstart="1521";shortTE="F";uid="d749468b-9bf9-411f-b881-b972723af472"
NW_020271042.1	RepeatMasker	Unknown	379290	379819	3268	-	.	ID="RND-6_FAMILY-219";Tend="1537";Tstart="967";shortTE="F";uid="0fdc1a8c-bd72-4b8d-842e-55e8f1a2dd19"
NW_020271042.1	RepeatMasker	Unknown	4713769	4714349	3798	-	.	ID="RND-6_FAMILY-1121";Tend="1418";Tstart="809";shortTE="F";uid="7b12df12-fc52-4724-a41c-fa7a524102f9"
NW_020271042.1	RepeatMasker	DNA/hAT-hAT19	5115211	5115634	1494	-	.	ID="RND-6_FAMILY-6265";Tend="1466";Tstart="1029";shortTE="F";uid="cb7ec752-fa25-431f-bb5b-20ba02d1c1f9"
NW_020271042.1	RepeatMasker	DNA/TcMar-m44	3076551	3076799	702	-	.	ID="MARINER-1_AP";TEgroup="ctg_677%7CMARINER-1_AP%7C1";Tend="2330";Tstart="1";shortTE="F";uid="7404c214-f917-45e4-817d-f1c890c82381"
NW_020271042.1	RepeatMasker	LTR/Gypsy	7084020	7084266	1270	-	.	ID="RND-4_FAMILY-590";TEgroup="ctg_677%7CRND-4_FAMILY-590%7C1";Tend="2158";Tstart="852";shortTE="F";uid="52738eb9-8e24-4ebd-bce2-8d5f5cfda7e5"
NW_020271042.1	RepeatMasker	Retroposon?	1012787	1013343	1692	-	.	ID="RND-3_FAMILY-44";Tend="1200";Tstart="649";shortTE="F";uid="116d6ad6-3367-4cb9-b05b-35552b18e3e4"
NW_020271042.1	RepeatMasker	DNA/hAT-hAT19	2316749	2317004	764	-	.	ID="DNA8-64_AP";Tend="241";Tstart="1";shortTE="F";uid="52fa01a5-8333-4061-be13-4d39330518d3"
NW_020271042.1	RepeatMasker	Unknown	1109383	1109626	1905	-	.	ID="RND-1_FAMILY-61";Tend="1197";Tstart="955";shortTE="F";uid="692c8390-9207-48ba-9ecc-272b84870a56"
NW_020271042.1	RepeatMasker	DNA/MULE-NOF	3738716	3739157	1024	-	.	ID="rehavkus1_ap";Tend="4877";Tstart="4513";shortTE="F";uid="d66d773a-6753-40d9-a736-3c83f8d59869"
NW_020271042.1	RepeatMasker	DNA/hAT	3075832	3075947	452	-	.	ID="DNA8-40_AP";Tend="634";Tstart="516";shortTE="F";uid="f1ef9ff1-ccdf-46f3-97ea-369288c401fd"
NW_020271042.1	RepeatMasker	Unknown	2170622	2171024	3319	-	.	ID="RND-5_FAMILY-5421";Tend="1343";Tstart="943";shortTE="F";uid="7860c56e-9b4a-469b-9694-43b9129bea2e"
NW_020271042.1	RepeatMasker	DNA	396052	396241	604	-	.	ID="DNA-TTAA-1_AP";Tend="412";Tstart="224";shortTE="F";uid="6ff1ee61-b601-4c07-b813-26d6caaafbfa"
NW_020271042.1	RepeatMasker	Unknown	4294234	4294529	1027	-	.	ID="RND-1_FAMILY-7";Tend="2423";Tstart="2144";shortTE="F";uid="1139a1e3-6b62-49fc-92b0-2d1f479e56b6"
NW_020271042.1	RepeatMasker	Retroposon?	6104402	6104553	445	-	.	ID="SINE2-1_AP";Tend="1402";Tstart="1248";shortTE="F";uid="404dee51-1438-4f85-81b0-07a951bb9bcd"
NW_020271042.1	RepeatMasker	Unknown	795588	795710	569	-	.	ID="RND-1_FAMILY-15";Tend="1848";Tstart="1728";shortTE="F";uid="44e12e53-e264-44b0-85d0-c85d95574f8a"
NW_020271042.1	RepeatMasker	DNA/hAT-Charlie	2518221	2518334	604	-	.	ID="RND-6_FAMILY-4685";Tend="1003";Tstart="873";shortTE="F";uid="684b201e-7d42-43a6-a5d7-eb2f90ef5c10"
NW_020271042.1	RepeatMasker	Retroposon?	1370026	1370317	418	-	.	ID="RND-3_FAMILY-44";Tend="1348";Tstart="1077";shortTE="F";uid="82516388-4494-461f-bdde-ec38ff93b5bd"
NW_020271042.1	RepeatMasker	DNA	1803149	1803524	992	-	.	ID="ttaa3c_ap";Tend="402";Tstart="21";shortTE="F";uid="1d96c07c-13cd-455d-b543-129ea081781a"
NW_020271042.1	RepeatMasker	DNA/TcMar-Tigger	4173272	4173469	466	-	.	ID="RND-5_FAMILY-16";Tend="1058";Tstart="866";shortTE="F";uid="e6676199-f31a-4132-ba01-2ad6722d93f6"
NW_020271042.1	RepeatMasker	DNA/hAT	3161316	3161870	3057	-	.	ID="RND-1_FAMILY-94";Tend="1584";Tstart="980";shortTE="F";uid="4acfbc40-349c-470f-aac0-9c9a548fc599"
NW_020271042.1	RepeatMasker	DNA	2855679	2856321	3570	-	.	ID="RND-5_FAMILY-412";Tend="1577";Tstart="937";shortTE="F";uid="67fbb6bc-92ba-4db8-9973-a7eb79a338b2"
NW_020271042.1	RepeatMasker	Unknown	6473817	6473979	686	-	.	ID="RND-6_FAMILY-6057";Tend="949";Tstart="793";shortTE="F";uid="702d2233-bfab-4668-b243-b33f12dbe569"
NW_020271042.1	RepeatMasker	DNA/hAT-Tip100	2234068	2234387	1118	-	.	ID="DNA8-13_AP";Tend="667";Tstart="332";shortTE="F";uid="5896256c-7842-493f-ae42-2bbfeba35b38"
NW_020271042.1	RepeatMasker	DNA	6345940	6346253	862	-	.	ID="DNA4-3_AP";Tend="513";Tstart="188";shortTE="F";uid="35cabfff-9fa3-4e25-95f1-523291eae226"
NW_020271042.1	RepeatMasker	DNA/hAT-Tip100	6775602	6775840	483	-	.	ID="RND-6_FAMILY-3098";Tend="833";Tstart="595";shortTE="F";uid="96dd1811-7782-48d6-aed9-c8c428e8a391"
NW_020271042.1	RepeatMasker	Retroposon?	1043840	1044553	729	-	.	ID="SINE2-1_AP";Tend="729";Tstart="4";shortTE="F";uid="fafa3ccf-6d35-4cbd-a8b2-00766f307cdc"
NW_020271042.1	RepeatMasker	DNA/hAT-Charlie	1661535	1661690	740	-	.	ID="HAT-N1_AP";Tend="161";Tstart="10";shortTE="F";uid="27f2cc3c-7349-445e-a9b4-fe9ee1145c28"
NW_020271042.1	RepeatMasker	Unknown	4657806	4658317	2937	-	.	ID="RND-6_FAMILY-219";Tend="1563";Tstart="968";shortTE="F";uid="617a7610-8733-443e-8ccb-d4e1437df48c"
NW_020271042.1	RepeatMasker	DNA	5108989	5109225	511	-	.	ID="DNA4-2_AP";Tend="769";Tstart="521";shortTE="F";uid="b833f8a6-f689-47df-b672-a4d363484a15"
NW_020271042.1	RepeatMasker	Unknown	1103507	1104333	4515	-	.	ID="RND-1_FAMILY-50";Tend="1745";Tstart="929";shortTE="F";uid="80e01529-17bf-405a-859a-7ba08640e7c4"
NW_020271042.1	RepeatMasker	DNA/hAT-hAT19	6344983	6345385	1550	-	.	ID="DNA8-64_AP";Tend="534";Tstart="1";shortTE="F";uid="175b477b-2a08-4259-b483-509e120f9369"
NW_020271042.1	RepeatMasker	DNA	5652887	5653053	414	-	.	ID="DNA4-2_AP";Tend="337";Tstart="175";shortTE="F";uid="2eee541f-a501-44d3-b408-96c1aed51b6a"
NW_020271042.1	RepeatMasker	Retroposon?	6023082	6023292	960	-	.	ID="RND-3_FAMILY-44";Tend="1386";Tstart="1173";shortTE="F";uid="a504c3ca-2a62-43e7-b97e-19a74105f86b"
NW_020271042.1	RepeatMasker	Unknown	1654640	1655238	4777	-	.	ID="RND-1_FAMILY-53";Tend="1638";Tstart="1033";shortTE="F";uid="5fe952b3-9e34-4717-8c37-dcdeb42f7434"
NW_020271042.1	RepeatMasker	DNA/MULE-MuDR	6492328	6492459	831	-	.	ID="RND-6_FAMILY-2558";Tend="1371";Tstart="1240";shortTE="F";uid="bcdffa6b-6e39-40e5-adec-1c901145e358"
NW_020271042.1	RepeatMasker	DNA	1500890	1501411	1142	-	.	ID="DNA4-2_AP";Tend="632";Tstart="93";shortTE="F";uid="ac17d120-8e74-49b4-829f-406f2571ba27"
NW_020271042.1	RepeatMasker	Retroposon?	6238134	6238481	522	-	.	ID="RND-3_FAMILY-44";Tend="1410";Tstart="1102";shortTE="F";uid="a18a287c-046e-4fff-96bc-c7dd40e0c251"
NW_020271042.1	RepeatMasker	DNA	6764167	6764442	577	-	.	ID="DNA-TTAA-1_AP";Tend="343";Tstart="1";shortTE="F";uid="3cd6a12c-ff18-46d0-8b16-65ebe6708a86"
NW_020271042.1	RepeatMasker	Retroposon?	1975132	1975332	500	-	.	ID="SINE2-1_AP";Tend="396";Tstart="184";shortTE="F";uid="c4fe6fa3-1a8d-4573-9955-17c118684179"
NW_020271042.1	RepeatMasker	RC/Helitron	5745182	5745380	1084	-	.	ID="HELITRON-1_ETAL";Tend="592";Tstart="393";shortTE="F";uid="5b67b7bf-5646-4cbd-b1bf-3943e481b937"
NW_020271042.1	RepeatMasker	DNA/MULE-MuDR	4722429	4723710	7724	-	.	ID="MUDR-2X_AP";Tend="2093";Tstart="755";shortTE="F";uid="f041d8ac-78a9-410f-8083-8c286a4742aa"
NW_020271042.1	RepeatMasker	DNA	7296113	7296340	461	-	.	ID="dna4-2b_ap";Tend="252";Tstart="17";shortTE="F";uid="481fe86e-d905-473b-afc1-5f2b451f1f32"
NW_020271042.1	RepeatMasker	Retroposon?	5837942	5838453	1060	-	.	ID="SINE2-1_AP";Tend="544";Tstart="1";shortTE="F";uid="31c38ecf-17b6-4b96-96e2-a458e56b75eb"
NW_020271042.1	RepeatMasker	DNA/TcMar-Tigger	6356730	6356938	835	-	.	ID="RND-5_FAMILY-3029";Tend="1692";Tstart="1539";shortTE="F";uid="a5cffd1a-b720-4e43-9fbf-c46472c40544"
NW_020271042.1	RepeatMasker	DNA	4235000	4235462	993	-	.	ID="DNA4-3_AP";Tend="614";Tstart="155";shortTE="F";uid="f11faddf-6a3f-49bf-b9c1-2696ccb71ead"
NW_020271042.1	RepeatMasker	DNA/hAT-hAT19	4803278	4803543	972	-	.	ID="HAT-N4_AP";Tend="262";Tstart="1";shortTE="F";uid="49decf9c-ad0a-43b9-979b-44ed086baad1"
NW_020271042.1	RepeatMasker	DNA/hAT-Tip100	1247273	1247476	734	-	.	ID="DNA8-106_AP";Tend="614";Tstart="425";shortTE="F";uid="d42b497a-1211-4177-844f-6cef5ebd58fc"
NW_020271042.1	RepeatMasker	DNA/hAT-hAT19	7103187	7103783	1539	-	.	ID="RND-4_FAMILY-265";Tend="1596";Tstart="904";shortTE="F";uid="c3877b32-4751-463b-ad48-494d30e94c33"
NW_020271042.1	RepeatMasker	Retroposon?	1507653	1508100	1327	-	.	ID="RND-3_FAMILY-44";Tend="1055";Tstart="612";shortTE="F";uid="0c50ab99-0972-465d-9d1f-f09e4e8b85f1"
NW_020271042.1	RepeatMasker	DNA	5059876	5064015	34479	-	.	ID="RND-5_FAMILY-4825";Tend="5138";Tstart="1000";shortTE="F";uid="ce1f71f7-d437-4f02-80bb-3fb83638863d"
NW_020271042.1	RepeatMasker	DNA/hAT-Charlie	1841612	1841913	2285	-	.	ID="RND-1_FAMILY-38";Tend="1318";Tstart="1015";shortTE="F";uid="38696533-339a-4673-8982-018b067e54d1"
NW_020271042.1	RepeatMasker	DNA/TcMar-Pogo	3259382	3259979	4047	-	.	ID="RND-1_FAMILY-106";Tend="1506";Tstart="936";shortTE="F";uid="61ee8d67-b031-4165-82bd-5487268f36ad"
NW_020271042.1	RepeatMasker	Unknown	5900106	5900210	411	-	.	ID="RND-6_FAMILY-1639";Tend="1408";Tstart="1301";shortTE="F";uid="4dc2daa4-7e71-4848-92d8-d608ed2b0f2b"
NW_020271042.1	RepeatMasker	DNA	3051695	3052054	646	-	.	ID="DNA8-31_AP";TEgroup="ctg_677%7CDNA8-31_AP%7C3";Tend="593";Tstart="1";shortTE="F";uid="d13d853c-0c8d-4282-b1ff-e905d54ee218"
NW_020271042.1	RepeatMasker	DNA	7409346	7409622	604	-	.	ID="DNA-TTAA-1_AP";TEgroup="ctg_677%7CDNA-TTAA-1_AP%7C2";Tend="423";Tstart="282";shortTE="F";uid="7b12cb65-b0c1-491a-a022-1ab0d4918a43"
NW_020271042.1	RepeatMasker	DNA/hAT-Charlie	1601618	1601847	593	-	.	ID="DNA8-32_AP";Tend="240";Tstart="3";shortTE="F";uid="d06b7ab4-6460-4516-9d77-cc5967e43c41"
NW_020271042.1	RepeatMasker	DNA/hAT-hAT19	3152999	3153584	3763	-	.	ID="RND-5_FAMILY-2000";Tend="1524";Tstart="946";shortTE="F";uid="356b64f9-f2fd-413d-b024-fb2396ed1bd2"
NW_020271042.1	RepeatMasker	Unknown	7074714	7074830	758	-	.	ID="RND-6_FAMILY-6057";Tend="777";Tstart="660";shortTE="F";uid="1094d6ed-e977-4e7f-8ff6-159360c56fb4"
NW_020271042.1	RepeatMasker	DNA/hAT-hAT19	4491025	4491488	2190	-	.	ID="RND-5_FAMILY-862";Tend="1446";Tstart="1023";shortTE="F";uid="172eaabf-fecc-41de-835c-484853c5833c"
NW_020271042.1	RepeatMasker	Unknown	5900623	5900805	625	-	.	ID="RND-6_FAMILY-1639";Tend="960";Tstart="791";shortTE="F";uid="c1da8f35-5344-4759-8ef3-0ceda5763b54"
NW_020271042.1	RepeatMasker	Unknown	6006187	6006339	791	-	.	ID="RND-6_FAMILY-1050";Tend="1840";Tstart="1689";shortTE="F";uid="1e44cfbd-ca61-488c-9993-91cce5217a76"
NW_020271042.1	RepeatMasker	Unknown	1115765	1116012	1416	-	.	ID="RND-1_FAMILY-108";Tend="1262";Tstart="979";shortTE="F";uid="614f6b5d-c919-4b24-ade2-8c37405522a9"
NW_020271042.1	RepeatMasker	DNA/hAT?	1745605	1745820	1036	-	.	ID="DNA8-48_AP";Tend="505";Tstart="290";shortTE="F";uid="3bc8fafe-748c-4c9e-97e6-3388357de570"
NW_020271042.1	RepeatMasker	DNA/MULE-MuDR	6492790	6492902	660	-	.	ID="RND-6_FAMILY-2558";Tend="1021";Tstart="909";shortTE="F";uid="cb10c3c6-235b-40c7-9b95-09c12d038974"
NW_020271042.1	RepeatMasker	DNA	4089064	4089862	993	-	.	ID="DNA4-2_AP";Tend="769";Tstart="1";shortTE="F";uid="c74a90f0-619b-4a2a-95cb-ca5d1dfbf146"
NW_020271042.1	RepeatMasker	DNA/hAT-Charlie	422673	423105	2152	-	.	ID="RND-6_FAMILY-831";Tend="1327";Tstart="917";shortTE="F";uid="74560e38-7124-4381-8422-86edd5cf65d0"
NW_020271042.1	RepeatMasker	DNA	5161007	5161473	1802	-	.	ID="DNA8-77_AP";Tend="937";Tstart="421";shortTE="F";uid="b1a42532-7c05-4051-b2ea-046fd22e9aa7"
NW_020271042.1	RepeatMasker	LINE/I-Jockey	5976113	5976367	547	-	.	ID="RND-5_FAMILY-4240";Tend="1270";Tstart="1005";shortTE="F";uid="93e62376-da48-473d-bd1b-7776e7e8f1f8"
NW_020271042.1	RepeatMasker	Retroposon?	2483085	2483191	410	-	.	ID="RND-3_FAMILY-44";Tend="1318";Tstart="1210";shortTE="F";uid="9a38cac8-e057-423a-985e-64b8a8463630"
NW_020271042.1	RepeatMasker	Retroposon?	5268294	5268890	521	-	.	ID="RND-3_FAMILY-44";Tend="1323";Tstart="757";shortTE="F";uid="1f191c5b-d86e-458b-86bb-6256f461d331"
NW_020271042.1	RepeatMasker	Retroposon?	4055301	4055533	440	-	.	ID="SINE2-1_AP";Tend="1281";Tstart="1060";shortTE="F";uid="9ded3131-cbe4-41ca-b352-ef52f9fbf042"
NW_020271042.1	RepeatMasker	DNA/hAT-hAT19	1826397	1827218	3187	-	.	ID="RND-5_FAMILY-1377";Tend="1626";Tstart="885";shortTE="F";uid="9f509eb3-8a6b-48e0-815d-4395a060515b"
NW_020271042.1	RepeatMasker	DNA/hAT-Blackjack	2826173	2826375	926	-	.	ID="RND-6_FAMILY-2118";Tend="1043";Tstart="842";shortTE="F";uid="674563a5-6abf-452c-a85f-25459c32ec88"
NW_020271042.1	RepeatMasker	DNA/MULE-MuDR	6440652	6440752	677	-	.	ID="MUDR12X_AP";Tend="1380";Tstart="1274";shortTE="F";uid="58f959e7-bca5-4129-a8d1-e68746a71eb0"
NW_020271042.1	RepeatMasker	Unknown	1978476	1978610	650	-	.	ID="RND-5_FAMILY-1228";Tend="1471";Tstart="1357";shortTE="F";uid="a39e115d-d26f-4dd5-94a4-732d39fc4ba2"
NW_020271042.1	RepeatMasker	DNA/Kolobok-E	4337676	4338625	5787	-	.	ID="RND-1_FAMILY-39";Tend="1806";Tstart="870";shortTE="F";uid="1efeab87-011f-44a2-a142-0b064f61f64b"
NW_020271042.1	RepeatMasker	DNA	4790185	4790548	493	-	.	ID="DNA8-31_AP";TEgroup="ctg_677%7CDNA8-31_AP%7C8";Tend="595";Tstart="1";shortTE="T";uid="50a42ee6-6545-4889-baa2-5076c5998063"
NW_020271042.1	RepeatMasker	Unknown	5830101	5830874	4446	-	.	ID="RND-1_FAMILY-105";Tend="1679";Tstart="908";shortTE="F";uid="066fa347-7ca1-42b1-ab1b-f087030663cd"
NW_020271042.1	RepeatMasker	DNA	1272531	1272882	817	-	.	ID="DNA4-3_AP";Tend="566";Tstart="209";shortTE="F";uid="4e799ab4-1016-40fd-9b8d-af78b6c92834"
NW_020271042.1	RepeatMasker	DNA	3962518	3962829	911	-	.	ID="ttaa2c_ap";Tend="339";Tstart="32";shortTE="F";uid="be0a879a-c53f-40eb-a95b-4e86e8f6f34d"
NW_020271042.1	RepeatMasker	RC/Helitron	7200475	7201032	2933	-	.	ID="RND-6_FAMILY-7003";Tend="1479";Tstart="961";shortTE="F";uid="2622e862-49b7-4b8f-8d0e-33973b09ffbd"
NW_020271042.1	RepeatMasker	DNA	4075670	4075825	464	-	.	ID="TTAA3_AP";Tend="155";Tstart="10";shortTE="F";uid="244cd148-5e17-4b5b-a994-c191f4a6f253"
NW_020271042.1	RepeatMasker	Unknown	6409675	6409955	439	-	.	ID="HALYOMORPHA_HALYS-6_FAMILY-753";Tend="1039";Tstart="807";shortTE="F";uid="bdde7e41-5b9b-4d2b-b733-8ac550c593b5"
NW_020271042.1	RepeatMasker	DNA/Kolobok-E	6201470	6201846	420	-	.	ID="KOLOBOKE-2_AP";Tend="2127";Tstart="1718";shortTE="F";uid="0d9e3ab1-8c1c-41b6-9811-d431c2ae113a"
NW_020271042.1	RepeatMasker	Unknown	475206	475808	3283	-	.	ID="RND-4_FAMILY-76";Tend="1549";Tstart="868";shortTE="F";uid="ec6db466-5257-4f74-a23d-6194df7330f9"
NW_020271042.1	RepeatMasker	Retroposon?	4071326	4072006	978	-	.	ID="SINE2-1_AP";Tend="1307";Tstart="621";shortTE="F";uid="de8c515a-9705-4d39-b177-3c988348c2a7"
NW_020271042.1	RepeatMasker	RC/Helitron	4079003	4079153	432	-	.	ID="HELITRON-N1_PXU";Tend="147";Tstart="3";shortTE="F";uid="378f2eef-4ce7-4e46-ba81-02f24da38a82"
NW_020271042.1	RepeatMasker	DNA/hAT-hAT19	4880924	4881538	1715	-	.	ID="DNA8-52_AP";TEgroup="ctg_677%7CDNA8-52_AP%7C2";Tend="826";Tstart="1";shortTE="F";uid="c152875e-9002-4673-885f-ff6f3d1a8496"
NW_020271042.1	RepeatMasker	DNA/hAT-Charlie	279267	279539	646	-	.	ID="RND-6_FAMILY-2684";Tend="1204";Tstart="939";shortTE="F";uid="651e4d6e-443c-495e-8f93-110b79ff4af7"
NW_020271042.1	RepeatMasker	DNA	183983	184660	2016	-	.	ID="DNA4-2_AP";Tend="769";Tstart="2";shortTE="F";uid="600d75b4-9541-48aa-ab73-56a8010aa696"
NW_020271042.1	RepeatMasker	Retroposon?	1738483	1738692	677	-	.	ID="RND-3_FAMILY-44";Tend="1314";Tstart="1116";shortTE="F";uid="71d9b05a-a262-4557-bd74-b573fbad2fff"
NW_020271042.1	RepeatMasker	Unknown	3974905	3975146	1002	-	.	ID="RND-1_FAMILY-43";Tend="1230";Tstart="991";shortTE="F";uid="a3273536-c75e-4554-a36e-2aba34c002f6"
NW_020271042.1	RepeatMasker	Unknown	1247491	1248299	5418	-	.	ID="RND-5_FAMILY-1871";Tend="1718";Tstart="914";shortTE="F";uid="e7051337-1276-4c15-8fb0-a629e4d940bb"
NW_020271042.1	RepeatMasker	LINE/L2	220997	221862	3187	-	.	ID="RND-5_FAMILY-725";Tend="2137";Tstart="1299";shortTE="F";uid="3b352181-27ea-4edd-bb35-6d67b04d6cad"
NW_020271042.1	RepeatMasker	DNA/Kolobok-E	1883935	1884249	462	-	.	ID="KOLOBOKE-2_AP";Tend="2144";Tstart="1818";shortTE="F";uid="fc185bdb-4114-48f3-9487-aecb5716907d"
NW_020271042.1	RepeatMasker	Retroposon?	6047586	6047742	415	-	.	ID="RND-3_FAMILY-44";Tend="1372";Tstart="1239";shortTE="F";uid="23802d29-89ac-49c8-8639-061fdefc3347"
NW_020271042.1	RepeatMasker	DNA/MULE-MuDR	4733541	4733821	1001	-	.	ID="RND-6_FAMILY-5173";Tend="831";Tstart="560";shortTE="F";uid="2a2a58f8-8158-4c4a-b006-0a5c43e65602"
NW_020271042.1	RepeatMasker	DNA/hAT-Tip100	5735416	5735559	481	-	.	ID="dna8-87_ap";Tend="537";Tstart="417";shortTE="F";uid="6e72068a-3aec-4be1-b0b0-726165a62804"
NW_020271042.1	RepeatMasker	DNA/TcMar-Tc1	1326668	1327343	550	-	.	ID="MARINER-4_HMM";TEgroup="ctg_677%7CMARINER-4_HMM%7C1";Tend="1215";Tstart="859";shortTE="F";uid="e73e81a2-a12a-428a-8cf6-76339fb1c2fd"
NW_020271042.1	RepeatMasker	Unknown	3978808	3979461	4487	-	.	ID="RND-6_FAMILY-1553";Tend="1615";Tstart="946";shortTE="F";uid="22fe26ed-bd3a-44be-8d14-297c53a954e2"
NW_020271042.1	RepeatMasker	Retroposon?	6956261	6957065	1685	-	.	ID="SINE2-2_AP";Tend="1998";Tstart="640";shortTE="F";uid="e20405fa-2f90-4989-a02a-7b1db372e843"
NW_020271042.1	RepeatMasker	DNA/TcMar-Mariner	971912	972373	869	-	.	ID="RND-5_FAMILY-359";Tend="1449";Tstart="978";shortTE="F";uid="95053b1a-d556-45b3-b307-7152442775f8"
NW_020271042.1	RepeatMasker	DNA/hAT-Tip100	5751607	5752093	3122	-	.	ID="RND-1_FAMILY-87";Tend="1320";Tstart="837";shortTE="F";uid="259aadda-9d02-46c1-b259-6f5b69b1187d"
NW_020271042.1	RepeatMasker	DNA	3934909	3935147	684	-	.	ID="RND-5_FAMILY-2162";Tend="784";Tstart="548";shortTE="F";uid="0060066f-1d70-4437-b501-c66957802c6e"
NW_020271042.1	RepeatMasker	DNA/hAT-hAT19	1893469	1893703	963	-	.	ID="RND-5_FAMILY-271";Tend="1194";Tstart="977";shortTE="F";uid="8d7e968d-020f-4310-9ec8-a209b1334d33"
NW_020271042.1	RepeatMasker	Unknown	6857773	6858529	5406	-	.	ID="RND-4_FAMILY-965";Tend="1427";Tstart="687";shortTE="F";uid="d5ebb714-bcfc-422b-a71c-96587fb48e72"
NW_020271042.1	RepeatMasker	Unknown	6581468	6581666	1392	-	.	ID="RND-1_FAMILY-36";Tend="1172";Tstart="976";shortTE="F";uid="38631372-9680-4cb7-b500-5e8b476c3e89"
NW_020271042.1	RepeatMasker	DNA	4378495	4378601	426	-	.	ID="DNA-TTAA-1_AP";Tend="382";Tstart="280";shortTE="F";uid="3a84fcef-146d-470a-b5b2-6dadf82bd1cd"
NW_020271042.1	RepeatMasker	Retroposon?	5236919	5237245	420	-	.	ID="SINE2-2_AP";Tend="305";Tstart="1";shortTE="F";uid="6a1c82d3-8e90-4ea3-b4ad-cf190e73c164"
NW_020271042.1	RepeatMasker	DNA/P	160837	160984	502	-	.	ID="RND-5_FAMILY-913";Tend="2975";Tstart="2829";shortTE="F";uid="6940ed57-f9a5-4d3b-ab3c-643b5c2e663f"
NW_020271042.1	RepeatMasker	DNA/TcMar-Mariner	4924084	4925043	1884	-	.	ID="MARINER-1_PBA";Tend="1276";Tstart="287";shortTE="F";uid="43fcf4a7-25fa-4307-b776-78a66bc7f7ec"
NW_020271042.1	RepeatMasker	DNA/TcMar-Tigger	1837155	1837299	435	-	.	ID="MARINER-N30_LMI";Tend="145";Tstart="1";shortTE="F";uid="4dd70ed2-76a3-4161-a8f3-8a56e4b7b4ab"
NW_020271042.1	RepeatMasker	DNA	2839264	2839796	3279	-	.	ID="RND-5_FAMILY-412";Tend="1449";Tstart="937";shortTE="F";uid="7604b585-b106-4c80-9bec-4791ece229ad"
NW_020271042.1	RepeatMasker	DNA	6796381	6796583	553	-	.	ID="ttaa3b_ap";Tend="219";Tstart="22";shortTE="F";uid="dd5d7a52-5902-4037-9e69-976b5f5501b7"
NW_020271042.1	RepeatMasker	DNA/Maverick	3073484	3073608	424	-	.	ID="POLINTON-1_PBA";Tend="8246";Tstart="8122";shortTE="F";uid="66eb9c48-ae77-4690-bc8c-2708f495e425"
NW_020271042.1	RepeatMasker	LINE/I	2197096	2197952	2424	-	.	ID="RND-6_FAMILY-1521";Tend="1605";Tstart="734";shortTE="F";uid="df14fd56-22ca-4b7d-9353-4794a6774d9c"
NW_020271042.1	RepeatMasker	DNA/hAT-hAT19	4009107	4009237	489	-	.	ID="RND-6_FAMILY-7482";Tend="1101";Tstart="963";shortTE="F";uid="649a3b60-48cd-4ab6-8afd-fcac70178e86"
NW_020271042.1	RepeatMasker	Unknown	4118900	4119441	1016	-	.	ID="RND-6_FAMILY-3392";TEgroup="ctg_677%7CRND-6_FAMILY-3392%7C1";Tend="1713";Tstart="891";shortTE="F";uid="6ab732ee-25c8-4b8f-aba2-9f6ae41879e7"
NW_020271042.1	RepeatMasker	DNA	1106547	1107183	886	-	.	ID="DNA4-3_AP";Tend="618";Tstart="1";shortTE="F";uid="27315b85-1ab5-418a-86ea-5fc6d96903e4"
NW_020271042.1	RepeatMasker	DNA/Kolobok-E	1418926	1419472	3665	-	.	ID="RND-4_FAMILY-52";Tend="1451";Tstart="901";shortTE="F";uid="a75ee628-231d-47b0-9c0f-28c74f8db96d"
NW_020271042.1	RepeatMasker	Retroposon?	490002	490377	1126	-	.	ID="RND-3_FAMILY-44";TEgroup="ctg_677%7CRND-3_FAMILY-44%7C1";Tend="1391";Tstart="823";shortTE="F";uid="8cdc4138-c28c-496b-b9e8-27fdb8c716cb"
NW_020271042.1	RepeatMasker	DNA	4166150	4166350	538	-	.	ID="TTAA2_AP";Tend="425";Tstart="221";shortTE="F";uid="bc91ac99-b9ca-4899-b7dd-fbbd81d3add0"
NW_020271042.1	RepeatMasker	DNA	959423	959654	692	-	.	ID="TTAA8_AP";Tend="237";Tstart="7";shortTE="F";uid="cced632d-7422-4025-a553-74b18084b4e9"
NW_020271042.1	RepeatMasker	DNA	122402	123144	3559	-	.	ID="RND-5_FAMILY-412";Tend="1676";Tstart="956";shortTE="F";uid="856345c8-aa60-4520-aa77-f78ea5fafa34"
NW_020271042.1	RepeatMasker	Retroposon?	1641598	1641787	753	-	.	ID="RND-6_FAMILY-3288";TEgroup="ctg_677%7CRND-6_FAMILY-3288%7C1";Tend="1624";Tstart="935";shortTE="F";uid="c7762529-f429-4d00-8a86-7a5caf8c8cf3"
NW_020271042.1	RepeatMasker	Unknown	6478750	6478951	1296	-	.	ID="RND-1_FAMILY-2";Tend="1259";Tstart="1056";shortTE="F";uid="3a3271b6-e234-4b79-b751-a1235198d33a"
NW_020271042.1	RepeatMasker	Retroposon?	7383357	7383515	697	-	.	ID="RND-3_FAMILY-44";Tend="950";Tstart="786";shortTE="F";uid="abd32852-81b6-4896-920c-94a7ed20208d"
NW_020271042.1	RepeatMasker	Retroposon?	4154319	4154484	470	-	.	ID="RND-3_FAMILY-44";Tend="1357";Tstart="1198";shortTE="F";uid="66e09b1d-d851-42ff-b43f-c02a8feea7c7"
NW_020271042.1	RepeatMasker	DNA	3787269	3787496	892	-	.	ID="TTAA2C_AP";Tend="237";Tstart="2";shortTE="F";uid="26d031ca-fd6a-4777-ab71-7e7a8c4bc40f"
NW_020271042.1	RepeatMasker	DNA	2270445	2271015	2212	-	.	ID="RND-5_FAMILY-1999";Tend="2723";Tstart="2062";shortTE="F";uid="cb193130-af1a-4e15-8b5a-8b1aba1e52e4"
NW_020271042.1	RepeatMasker	DNA	5636444	5637047	1322	-	.	ID="DNA4-2_AP";Tend="764";Tstart="175";shortTE="F";uid="c2b974da-abf5-42cd-a870-f71d41c69f0e"
NW_020271042.1	RepeatMasker	DNA/MULE-MuDR	1569974	1570181	1029	-	.	ID="MUDR10X_AP";Tend="1786";Tstart="1579";shortTE="F";uid="784b94a0-ee55-44d5-a42a-1c98aa3d97a7"
NW_020271042.1	RepeatMasker	DNA/hAT-Tip100	828364	828960	3384	-	.	ID="RND-1_FAMILY-87";Tend="1373";Tstart="790";shortTE="F";uid="60cf8503-f399-4858-a65b-9a055c5a8722"
NW_020271042.1	RepeatMasker	Unknown	638431	638704	1968	-	.	ID="RND-1_FAMILY-3";Tend="1226";Tstart="952";shortTE="F";uid="c8ef851d-d6da-4b70-b974-58b9c5a5a91c"
NW_020271042.1	RepeatMasker	DNA	91695	91887	421	-	.	ID="ttaa2c_ap";Tend="295";Tstart="114";shortTE="F";uid="86264cfe-0f27-483f-a44e-d7647bfb2c48"
NW_020271042.1	RepeatMasker	Retroposon?	6985137	6985939	904	-	.	ID="SINE2-1_AP";Tend="976";Tstart="79";shortTE="F";uid="1dc43e8f-a6c9-4732-905b-06a13a294ed8"
NW_020271042.1	RepeatMasker	DNA	5015896	5016301	1110	-	.	ID="TTAA2C_AP";Tend="422";Tstart="19";shortTE="F";uid="988ca070-35ae-4d36-9520-b5baf74abc77"
NW_020271042.1	RepeatMasker	DNA	433783	434020	621	-	.	ID="DNA4-3_AP";Tend="511";Tstart="261";shortTE="F";uid="bb7262d2-1870-4518-a6b8-b6f08bae213e"
NW_020271042.1	RepeatMasker	Unknown	4783839	4784704	4157	-	.	ID="RND-1_FAMILY-9";Tend="1793";Tstart="925";shortTE="F";uid="e4a88890-c9e4-4619-acfa-9bebcf6ac775"
NW_020271042.1	RepeatMasker	DNA/hAT	3257255	3257949	1907	-	.	ID="RND-6_FAMILY-12035";TEgroup="ctg_677%7CRND-6_FAMILY-12035%7C1";Tend="1478";Tstart="898";shortTE="F";uid="9fe8f23a-d8eb-43c8-aff6-9a175d0bfb5b"
NW_020271042.1	RepeatMasker	Retroposon?	5556543	5556827	646	-	.	ID="RND-3_FAMILY-44";Tend="1339";Tstart="1063";shortTE="F";uid="8e680a92-7e4d-4fe3-857e-4157d9b63671"
NW_020271042.1	RepeatMasker	DNA	1535007	1535622	1213	-	.	ID="DNA4-3_AP";Tend="635";Tstart="3";shortTE="F";uid="90853f8a-b5ee-4fbe-9e14-cee2a694e641"
NW_020271042.1	RepeatMasker	DNA/hAT-hAT19	4725124	4725675	2000	-	.	ID="RND-5_FAMILY-862";Tend="1436";Tstart="917";shortTE="F";uid="3bd4724c-180e-4317-91a0-e2495aa0623b"
NW_020271042.1	RepeatMasker	DNA/MULE-MuDR	1569686	1569908	665	-	.	ID="RND-6_FAMILY-192";Tend="1637";Tstart="1450";shortTE="F";uid="3f216d37-a3f7-4394-88c2-3b04c850677e"
NW_020271042.1	RepeatMasker	DNA	2025401	2025742	483	-	.	ID="DNA4-3_AP";Tend="378";Tstart="13";shortTE="F";uid="50de5d9f-b196-4d49-ab20-bd6c5d0924ea"
NW_020271042.1	RepeatMasker	DNA/hAT-Tip100	4284930	4285293	1128	-	.	ID="DNA8-18_AP";Tend="681";Tstart="296";shortTE="F";uid="14ccd1cc-89bb-47cc-8589-b732fb8df4e0"
NW_020271042.1	RepeatMasker	DNA/TcMar-Pogo	4739558	4740158	1534	-	.	ID="RND-1_FAMILY-5";TEgroup="ctg_677%7CRND-1_FAMILY-5%7C1";Tend="1513";Tstart="970";shortTE="F";uid="20cb4fa9-a79c-468b-b015-49204ae31028"
NW_020271042.1	RepeatMasker	DNA	6680799	6680952	450	-	.	ID="dna4-2b_ap";Tend="767";Tstart="621";shortTE="F";uid="bcaef208-9190-4f0d-9a25-2cdfee81b5bd"
NW_020271042.1	RepeatMasker	DNA/TcMar-Pogo	1851588	1852248	4838	-	.	ID="RND-1_FAMILY-5";Tend="1514";Tstart="873";shortTE="F";uid="9b94608b-576a-459e-a460-258a7a6b35f0"
NW_020271042.1	RepeatMasker	DNA	4353313	4353571	1041	-	.	ID="RND-5_FAMILY-2162";Tend="957";Tstart="695";shortTE="F";uid="c3c60771-d40f-47be-9bcd-1cc467dcf852"
NW_020271042.1	RepeatMasker	Unknown	556200	556408	806	-	.	ID="RND-1_FAMILY-116";Tend="1159";Tstart="921";shortTE="F";uid="cc46df1e-23d9-4ff8-b3bd-4c136fdab0c2"
NW_020271042.1	RepeatMasker	DNA	1406962	1407200	674	-	.	ID="DNA4-2_AP";Tend="768";Tstart="528";shortTE="F";uid="507f7c83-cdbf-407d-8fb6-0e8fc796f2c5"
NW_020271042.1	RepeatMasker	DNA/hAT-hAT19	3095613	3095894	1711	-	.	ID="HAT-N13_AP";Tend="276";Tstart="1";shortTE="F";uid="31e9fef3-483a-4883-8116-9eb716db837f"
NW_020271042.1	RepeatMasker	DNA	457659	457896	783	-	.	ID="DNA4-3_AP";Tend="488";Tstart="266";shortTE="F";uid="1535acc9-a2d1-405e-9b3f-beaf25bcdd03"
NW_020271042.1	RepeatMasker	DNA/hAT-Charlie	79932	80150	883	-	.	ID="RND-6_FAMILY-2684";Tend="1166";Tstart="966";shortTE="F";uid="3e625d86-b2db-4b24-9a00-226c9e5057a5"
NW_020271042.1	RepeatMasker	Unknown	1978930	1979299	2224	-	.	ID="RND-5_FAMILY-1228";Tend="1265";Tstart="879";shortTE="F";uid="cf655088-61ed-4b96-82ef-5a8b1ff42b2b"
NW_020271042.1	RepeatMasker	Retroposon?	4566277	4566827	401	-	.	ID="RND-3_FAMILY-44";TEgroup="ctg_677%7CRND-3_FAMILY-44%7C4";Tend="1323";Tstart="609";shortTE="F";uid="94584a32-b4cf-4396-a8e7-f312ad8e6119"
NW_020271042.1	RepeatMasker	DNA/hAT?	1745034	1745194	435	-	.	ID="DNA8-48_AP";Tend="817";Tstart="647";shortTE="F";uid="19bd3857-6a25-4f5f-a26a-324e5d597991"
NW_020271042.1	RepeatMasker	DNA/MULE-MuDR	6234760	6235277	2350	-	.	ID="RND-6_FAMILY-8710";TEgroup="ctg_677%7CRND-6_FAMILY-8710%7C2";Tend="1687";Tstart="920";shortTE="F";uid="5c1c0a60-ff0f-4177-8a3a-a28075a78155"
NW_020271042.1	RepeatMasker	DNA	4818613	4818723	463	-	.	ID="DNA4-11_AP";Tend="111";Tstart="2";shortTE="F";uid="8b7014cd-fcca-4337-87c4-dc5401bb71a9"
NW_020271042.1	RepeatMasker	Unknown	136294	136446	779	-	.	ID="RND-6_FAMILY-1121";Tend="983";Tstart="811";shortTE="F";uid="641c62da-6aff-42d8-b08d-496a3b577b77"
NW_020271042.1	RepeatMasker	Retroposon?	4583918	4584579	2537	-	.	ID="SINE2-2_AP";Tend="667";Tstart="1";shortTE="F";uid="3843bf6b-5043-464d-a4d1-547f9fb3e36e"
NW_020271042.1	RepeatMasker	DNA	494093	494541	445	-	.	ID="dna4-2_ap";TEgroup="ctg_677%7Cdna4-2_ap%7C1";Tend="769";Tstart="5";shortTE="T";uid="1d3f2ec7-e8d7-4a62-8d1c-f0ff61633189"
NW_020271042.1	RepeatMasker	Unknown	1744167	1744755	1136	-	.	ID="RND-5_FAMILY-504";Tend="1283";Tstart="643";shortTE="F";uid="988474e6-f34b-472b-89f0-d6da1c0ba4f2"
NW_020271042.1	RepeatMasker	Unknown	123591	123707	678	-	.	ID="RND-6_FAMILY-2047";Tend="819";Tstart="704";shortTE="F";uid="14d0ca3a-0f03-4cea-8331-86f05b0acef5"
NW_020271042.1	RepeatMasker	Unknown	469281	469559	1459	-	.	ID="RND-4_FAMILY-560";Tend="1396";Tstart="1099";shortTE="F";uid="ad6c82d2-acf1-454f-8a2e-59d1edf662f6"
NW_020271042.1	RepeatMasker	Unknown	57632	57780	589	-	.	ID="RND-4_FAMILY-560";Tend="1055";Tstart="935";shortTE="F";uid="8befdcf8-e266-4590-8c8a-b5ed5d51cea7"
NW_020271042.1	RepeatMasker	Retroposon?	6386384	6386559	647	-	.	ID="RND-3_FAMILY-44";Tend="1372";Tstart="1196";shortTE="F";uid="12185837-ce10-4557-b5da-885e96bd0f0b"
NW_020271042.1	RepeatMasker	DNA/hAT-Charlie	6459346	6459636	405	-	.	ID="DNA8-32_AP";Tend="239";Tstart="2";shortTE="F";uid="83494d77-f6da-4be5-8e9a-68129d1f6eb7"
NW_020271042.1	RepeatMasker	DNA/hAT-Tip100	4921198	4921760	4543	-	.	ID="RND-5_FAMILY-2024";Tend="1549";Tstart="957";shortTE="F";uid="2c7e03f1-f476-46c3-85f7-14150d6d9eef"
NW_020271042.1	RepeatMasker	DNA/hAT-Tip100	1092819	1093076	1720	-	.	ID="RND-1_FAMILY-87";Tend="1266";Tstart="1010";shortTE="F";uid="7426bd11-0863-4359-9776-0161733c013a"
NW_020271042.1	RepeatMasker	DNA	3655703	3656056	470	-	.	ID="DNA8-31_AP";TEgroup="ctg_677%7CDNA8-31_AP%7C7";Tend="595";Tstart="1";shortTE="T";uid="78ba3fe3-de5d-4361-86c8-7dad6dd57118"
NW_020271042.1	RepeatMasker	DNA/hAT-Charlie	5671479	5671778	2369	-	.	ID="RND-5_FAMILY-1575";Tend="1244";Tstart="943";shortTE="F";uid="f8022f28-00b2-45af-a8c5-4574a667b509"
NW_020271042.1	RepeatMasker	DNA/Kolobok-E	3980064	3980534	430	-	.	ID="KOLOBOKE-4_AP";Tend="2982";Tstart="2488";shortTE="F";uid="6761c077-ab26-462e-b4f4-63c9753cc3a5"
NW_020271042.1	RepeatMasker	Retroposon?	4788680	4789086	1856	-	.	ID="RND-3_FAMILY-44";Tend="1376";Tstart="991";shortTE="F";uid="a35b0e22-d710-4295-a016-c2bf49787412"
NW_020271042.1	RepeatMasker	DNA/MULE-MuDR	1607731	1608433	780	-	.	ID="MUDR1X_AP";Tend="2374";Tstart="1635";shortTE="F";uid="6988867e-e5ba-4b21-825b-0cbda123c7d0"
NW_020271042.1	RepeatMasker	DNA	3343003	3343687	4070	-	.	ID="RND-5_FAMILY-412";Tend="1679";Tstart="937";shortTE="F";uid="039daf27-88fb-4641-9280-41d58363329f"
NW_020271042.1	RepeatMasker	DNA	90798	91409	1682	-	.	ID="DNA4-2_AP";Tend="738";Tstart="47";shortTE="F";uid="64f28b90-014f-4deb-ab21-0d8a1b4d07b4"
NW_020271042.1	RepeatMasker	DNA/hAT-Charlie	1106303	1106499	1342	-	.	ID="RND-5_FAMILY-2427";Tend="1050";Tstart="851";shortTE="F";uid="05f7760d-d802-4e57-aecc-c9333040bc88"
NW_020271042.1	RepeatMasker	Retroposon?	316724	317008	646	-	.	ID="RND-3_FAMILY-44";Tend="1378";Tstart="1125";shortTE="F";uid="93b4e7a6-c9c1-4305-ade8-22b5d62b4785"
NW_020271042.1	RepeatMasker	DNA	1053720	1053836	812	-	.	ID="RND-5_FAMILY-5157";Tend="1316";Tstart="1201";shortTE="F";uid="4e6791b2-2ebd-4a77-bedf-8fe383dcf40a"
NW_020271042.1	RepeatMasker	Unknown	1033607	1034258	3222	-	.	ID="RND-6_FAMILY-4148";Tend="1711";Tstart="1062";shortTE="F";uid="e6d42ffc-1ef0-4eda-b37d-5909f761867b"
NW_020271042.1	RepeatMasker	DNA/hAT-Ac	1304898	1305050	774	-	.	ID="RND-5_FAMILY-736";Tend="1316";Tstart="1175";shortTE="F";uid="a516f512-6280-418e-bd41-32e07d5c8fba"
NW_020271042.1	RepeatMasker	Retroposon?	317100	317552	566	-	.	ID="SINE2-1_AP";Tend="617";Tstart="149";shortTE="F";uid="07aad058-9aad-4d75-b4c4-3765330b2f7c"
NW_020271042.1	RepeatMasker	DNA	4002744	4003164	1347	-	.	ID="TTAA2B_AP";Tend="426";Tstart="1";shortTE="F";uid="20986ee5-b491-4a06-a52c-988b786652ef"
NW_020271042.1	RepeatMasker	DNA	5655945	5656309	742	-	.	ID="TTAA15_AP";Tend="595";Tstart="226";shortTE="F";uid="819e0c13-4c41-4c15-8276-9a5db626b3a4"
NW_020271042.1	RepeatMasker	DNA/Kolobok-T2?	2470268	2470400	477	-	.	ID="KOLOBOK-N1_AEC";Tend="7508";Tstart="7381";shortTE="F";uid="94b9a741-b33e-4ed8-88db-fddcdc8ff56d"
NW_020271042.1	RepeatMasker	Retroposon?	215249	215399	405	-	.	ID="RND-3_FAMILY-44";Tend="1320";Tstart="1155";shortTE="F";uid="0c2f37af-f5cd-412f-8897-218349b4920a"
NW_020271042.1	RepeatMasker	DNA/hAT-Charlie	2714219	2714429	557	-	.	ID="HAT-N1_AP";TEgroup="ctg_677%7CHAT-N1_AP%7C5";Tend="561";Tstart="4";shortTE="T";uid="9f8e55ae-3b9b-4536-8b69-2e6fb3139f82"
NW_020271042.1	RepeatMasker	DNA/Kolobok-E	1772135	1772495	676	-	.	ID="KOLOBOKE-4_AP";Tend="2845";Tstart="2493";shortTE="F";uid="3cf3b50e-64d0-4188-96d3-e22a5025b72d"
NW_020271042.1	RepeatMasker	Retroposon?	5950679	5950900	512	-	.	ID="RND-3_FAMILY-44";Tend="1336";Tstart="1105";shortTE="F";uid="efa36ec9-95df-463f-beaa-8dca4ea14218"
NW_020271042.1	RepeatMasker	DNA	7254567	7254963	785	-	.	ID="TTAA8_AP";Tend="384";Tstart="1";shortTE="F";uid="e8e75c0a-6697-43c1-8b89-0571ef565342"
NW_020271042.1	RepeatMasker	DNA/Kolobok-E	303726	303904	629	-	.	ID="RND-6_FAMILY-6943";Tend="1629";Tstart="1447";shortTE="F";uid="f0d05bd7-79a8-4601-824d-21001596eca2"
NW_020271042.1	RepeatMasker	DNA/Ginger-1	6559592	6559740	530	-	.	ID="GINGER1-1_AP";Tend="3411";Tstart="3266";shortTE="F";uid="9820c604-2417-4f9a-befe-ffadd5d2f06b"
NW_020271042.1	RepeatMasker	Retroposon?	1859383	1859760	893	-	.	ID="SINE2-1_AP";Tend="530";Tstart="149";shortTE="F";uid="da642ea2-06cd-4a1e-99cd-5565ad03400e"
NW_020271042.1	RepeatMasker	Unknown	4366923	4367474	2995	-	.	ID="RND-1_FAMILY-12";Tend="1509";Tstart="905";shortTE="F";uid="45cccba0-5c09-46bb-8ff5-5b74bf5bd7d3"
NW_020271042.1	RepeatMasker	DNA	6152487	6152765	660	-	.	ID="ttaa2c_ap";Tend="408";Tstart="100";shortTE="F";uid="6d6e5f46-63f9-4c2a-b0f3-388b1201bb81"
NW_020271042.1	RepeatMasker	LINE/I-Jockey	4351935	4352246	528	-	.	ID="RND-6_FAMILY-6129";Tend="1288";Tstart="1012";shortTE="F";uid="8298f4a1-e523-4917-ac0b-e34c3ed747c0"
NW_020271042.1	RepeatMasker	LINE/I	3913695	3914183	858	-	.	ID="RND-6_FAMILY-1356";Tend="1661";Tstart="1135";shortTE="F";uid="e8a26c21-42b4-4dad-84bf-bcad385493a4"
NW_020271042.1	RepeatMasker	Retroposon?	962281	962525	695	-	.	ID="SINE2-2_AP";Tend="266";Tstart="1";shortTE="F";uid="6a0a1df7-a72c-4017-8416-980bca2e8b4d"
NW_020271042.1	RepeatMasker	DNA/hAT-hAT19	5330261	5330845	1915	-	.	ID="DNA8-52_AP";TEgroup="ctg_677%7CDNA8-52_AP%7C3";Tend="827";Tstart="1";shortTE="F";uid="0d73fca1-0601-4147-b0a3-26bda92e16e0"
NW_020271042.1	RepeatMasker	DNA	4821004	4821391	1047	-	.	ID="TTAA11_AP";Tend="374";Tstart="1";shortTE="F";uid="dc804105-a8c9-4810-b894-504df5f7de2e"
NW_020271042.1	RepeatMasker	DNA	4783148	4783624	705	-	.	ID="DNA4-3_AP";Tend="637";Tstart="67";shortTE="F";uid="acb20634-5606-4bd8-ae86-45f7f4970101"
NW_020271042.1	RepeatMasker	Unknown	1301180	1301642	442	-	.	ID="RND-6_FAMILY-7428";Tend="1277";Tstart="829";shortTE="F";uid="3652abf9-0612-4be6-b405-bab4aeca70c7"
NW_020271042.1	RepeatMasker	LINE/I-Jockey	3676135	3677169	6516	-	.	ID="RND-6_FAMILY-4123";Tend="1470";Tstart="446";shortTE="F";uid="c142b7fe-817a-4b70-a208-47f5187d84bc"
NW_020271043.1	RepeatMasker	DNA/hAT-Tip100	15741	16372	666	+	.	ID="HAT-15_LMI";Tend="4269";Tstart="3647";shortTE="F";uid="6ceeb0fa-3c1d-424f-8b78-488a87adc401"
NW_020271043.1	RepeatMasker	DNA/TcMar-m44	27587	28826	3389	+	.	ID="MARINER-3_AP";Tend="1964";Tstart="728";shortTE="F";uid="b97a7084-5547-4853-a540-5a574d00fcf7"
NW_020271043.1	RepeatMasker	Retroposon?	12706	13024	1514	+	.	ID="RND-6_FAMILY-3288";Tend="1621";Tstart="1299";shortTE="F";uid="a606a744-695c-41ff-9906-01f7f6a5a577"
NW_020271043.1	RepeatMasker	LINE/I-Jockey	22391	22882	421	-	.	ID="HALYOMORPHA_HALYS-6_FAMILY-1101";Tend="695";Tstart="184";shortTE="F";uid="3deb6072-adba-42ec-9c92-13bd3636b021"
NW_020271043.1	RepeatMasker	LINE/RTE-BovB	4488	7317	1200	-	.	ID="RTE-32_LMI";Tend="2963";Tstart="137";shortTE="F";uid="3633ba69-ac3d-450b-9ba2-0c804a9bc7e9"
NW_020271043.1	RepeatMasker	LINE/I-Jockey	19049	20994	785	-	.	ID="JOCKEY-2_RPR";Tend="4148";Tstart="2690";shortTE="F";uid="61a2cbf5-2f3b-4a8e-848e-d3e7c8857ad4"
NW_020271043.1	RepeatMasker	LINE/I-Jockey	21852	22171	444	-	.	ID="JOCKEY-7_RPR";Tend="2040";Tstart="1717";shortTE="F";uid="27320163-cd4a-4feb-9de1-586ebc5bea2f"
NW_020271044.1	RepeatMasker	DNA/hAT-hAT19	3753	4407	1973	+	.	ID="DNA8-95_AP";Tend="968";Tstart="356";shortTE="F";uid="b5049a51-fafa-4608-a060-292e94f38f86"
NW_020271044.1	RepeatMasker	DNA/hAT-hAT19	2585	3460	548	+	.	ID="HAT-4_LMI";Tend="1457";Tstart="570";shortTE="F";uid="aaaecbc6-f377-4640-b705-9b2d0e5e1527"
NW_020271044.1	RepeatMasker	DNA/hAT-hAT19	1894	2201	1269	+	.	ID="DNA8-95_AP";Tend="311";Tstart="1";shortTE="F";uid="0276f9c8-b5da-4562-9791-f944b7217389"
NW_020271044.1	RepeatMasker	Retroposon?	4410	4941	427	-	.	ID="RND-3_FAMILY-44";Tend="1276";Tstart="679";shortTE="F";uid="b0d50a58-f995-4913-a4a7-1cb5e9ba8113"
NW_020271044.1	RepeatMasker	DNA	7989	8195	463	-	.	ID="ttaa3c_ap";Tend="398";Tstart="188";shortTE="F";uid="40dcbd96-cf70-4812-a540-cfa6871be165"
NW_020271044.1	RepeatMasker	DNA/hAT-hAT19	5993	6526	635	-	.	ID="DNA8-95_AP";Tend="968";Tstart="456";shortTE="F";uid="0a937bf6-7560-433d-a438-0ad5b3e0c1eb"
NW_020270433.1	RepeatMasker	DNA/hAT-hAT19	1062	1412	1207	+	.	ID="RND-5_FAMILY-3290";Tend="1097";Tstart="772";shortTE="F";uid="13700482-f91b-493f-b709-ed0ef9555e6e"
NW_020270433.1	RepeatMasker	DNA/MULE-MuDR	2307	2846	2002	+	.	ID="MUDR12X_AP";Tend="472";Tstart="1";shortTE="F";uid="37d50e4d-69cf-44af-8068-c50c9157ad43"
NW_020270433.1	RepeatMasker	DNA/MULE-NOF	3411	3815	618	+	.	ID="RND-6_FAMILY-1998";Tend="2081";Tstart="1665";shortTE="F";uid="89c2871a-b417-4c52-b254-a36feef00aec"
NW_020270433.1	RepeatMasker	DNA/MULE-MuDR	7483	8100	2557	+	.	ID="MUDR12X_AP";Tend="1397";Tstart="722";shortTE="F";uid="2884c8b1-0369-4d53-9aa1-7b83ef7c5b43"
NW_020270433.1	RepeatMasker	LINE/R1	1	214	673	+	.	ID="RND-4_FAMILY-203";Tend="3408";Tstart="3214";shortTE="F";uid="ed345888-3485-477e-8a4f-50b834ec56d3"
NW_020270433.1	RepeatMasker	DNA/MULE-MuDR	3042	3410	2167	+	.	ID="mudr12x_ap";Tend="1672";Tstart="471";shortTE="F";uid="e77368cd-41e5-43c9-bac0-07f3d91b4a09"
NW_020270433.1	RepeatMasker	DNA/hAT-hATm	4347	5954	2737	-	.	ID="HAT-4_AP";Tend="2975";Tstart="1374";shortTE="F";uid="50647c25-761c-478f-8e3a-9ea75d870a5e"
NW_020270433.1	RepeatMasker	DNA/PiggyBac	1707	2187	485	-	.	ID="piggybac-n1_lmi";Tend="514";Tstart="237";shortTE="F";uid="a55b96aa-7344-4705-a006-8c37c8d04db1"
NW_020270433.1	RepeatMasker	DNA/hAT-hATm	6306	6625	536	-	.	ID="HAT-4_AP";Tend="1063";Tstart="744";shortTE="F";uid="28f3ece9-bcf2-49fc-88ef-16e56ac18736"
NW_020271046.1	RepeatMasker	LINE/R1	6544	8784	19126	+	.	ID="RND-6_FAMILY-3743";Tend="3524";Tstart="1283";shortTE="F";uid="53263091-f434-48c1-a2eb-d6fd933ca5dd"
NW_020271046.1	RepeatMasker	DNA/MULE-MuDR	3346	4232	4158	+	.	ID="RND-6_FAMILY-1602";Tend="1749";Tstart="787";shortTE="F";uid="10c400a7-6517-4a67-ae45-8e943533e591"
NW_020271046.1	RepeatMasker	LINE/R1	5840	6126	506	-	.	ID="SART-1_API";Tend="5195";Tstart="4906";shortTE="F";uid="2cb5ea2e-b414-44ff-a06a-3096fedd4096"
NW_020271046.1	RepeatMasker	Unknown	4341	4651	605	-	.	ID="RND-1_FAMILY-12";Tend="653";Tstart="326";shortTE="F";uid="bee2c624-a008-4edd-8daa-e587ba2cf036"
NW_020271046.1	RepeatMasker	Unknown	4654	5480	4720	-	.	ID="RND-1_FAMILY-7";Tend="2494";Tstart="1716";shortTE="F";uid="f2cff120-705b-4f6d-b03d-db3ad7544d99"
NW_020271047.1	RepeatMasker	DNA/TcMar-Tc1	119	503	724	+	.	ID="MARINER-4_HMM";Tend="1318";Tstart="921";shortTE="F";uid="68e01066-ebab-40e6-bf0e-d02a9fd6e5b1"
NW_020271047.1	RepeatMasker	DNA/hAT-hAT19	4974	5190	933	+	.	ID="DNA8-79_AP";Tend="191";Tstart="1";shortTE="F";uid="c36ac25a-559b-4ea0-b819-6d64c2575a9a"
NW_020271047.1	RepeatMasker	DNA/hAT-hAT19	3351	3511	423	+	.	ID="DNA8-97_AP";Tend="685";Tstart="534";shortTE="F";uid="1a20ad48-d9aa-4e7c-b266-ff9c7045343a"
NW_020271047.1	RepeatMasker	DNA/TcMar-Tc1	5809	6149	703	+	.	ID="MARINER-4_HMM";Tend="1274";Tstart="921";shortTE="F";uid="a663d43a-9435-4f72-a504-03f08cc2d1ae"
NW_020271048.1	RepeatMasker	Retroposon?	42	390	623	+	.	ID="SINE2-2_AP";Tend="780";Tstart="405";shortTE="F";uid="977ffa66-4680-4a0f-b69a-d8cd55ae27a1"
NW_020271049.1	RepeatMasker	DNA/hAT-Tip100	2252	2366	659	+	.	ID="RND-6_FAMILY-4470";Tend="1690";Tstart="1573";shortTE="F";uid="86927acf-c8f1-45c9-a0ca-4b64ad43b956"
NW_020271049.1	RepeatMasker	DNA/hAT-hAT19	1063	1231	812	+	.	ID="DNA8-88_AP";Tend="620";Tstart="459";shortTE="F";uid="3fa155f8-bac3-406f-9631-7603b8f84e58"
NW_020271051.1	RepeatMasker	DNA/hAT-Tip100	11599	11992	1844	+	.	ID="RND-6_FAMILY-9421";Tend="1214";Tstart="839";shortTE="F";uid="337f41f9-29bd-476b-8ab2-7b5a5946b9a7"
NW_020271051.1	RepeatMasker	DNA/hAT-hAT19	10298	10732	2879	+	.	ID="RND-5_FAMILY-1127";Tend="1428";Tstart="985";shortTE="F";uid="2fc006d0-4130-4e18-baae-5fcfe5f14bcd"
NW_020271051.1	RepeatMasker	DNA/TcMar-Tc1	6581	6745	470	+	.	ID="RND-5_FAMILY-365";Tend="929";Tstart="761";shortTE="F";uid="4e1aab6f-11a4-460c-a52d-bdb379e9dce1"
NW_020271051.1	RepeatMasker	Unknown	12695	13119	969	-	.	ID="RND-5_FAMILY-5349";Tend="1898";Tstart="1488";shortTE="F";uid="453d3a52-664a-449a-9977-9b0b929f8ab7"
NW_020271052.1	RepeatMasker	Unknown	833	2073	4907	+	.	ID="RND-6_FAMILY-4524";Tend="1466";Tstart="95";shortTE="F";uid="fb7ea843-d487-44ec-b8af-c61af7994fcd"
NW_020271052.1	RepeatMasker	RC/Helitron	7624	8520	1416	+	.	ID="HELITRON-2_HMM";Tend="6631";Tstart="5957";shortTE="F";uid="1e9bbeec-886f-4a05-b839-4bda15ab1b94"
NW_020271052.1	RepeatMasker	Unknown	2994	3167	832	+	.	ID="RND-1_FAMILY-61";Tend="1600";Tstart="1436";shortTE="F";uid="f2fa3535-15c5-4317-92a8-6a580b78e31c"
NW_020271052.1	RepeatMasker	Unknown	3806	5914	16674	-	.	ID="RND-5_FAMILY-943";Tend="2596";Tstart="490";shortTE="F";uid="1273d4ac-4c21-4fb2-a96e-5fd0c9c654e3"
NW_020271052.1	RepeatMasker	Unknown	5908	6915	405	-	.	ID="RND-6_FAMILY-1403";TEgroup="ctg_687%7CRND-6_FAMILY-1403%7C1";Tend="2102";Tstart="1206";shortTE="T";uid="1567a8b6-5f36-4df8-81e9-e56069578157"
NW_020271052.1	RepeatMasker	Unknown	8786	10013	7481	-	.	ID="RND-6_FAMILY-1403";Tend="1237";Tstart="60";shortTE="F";uid="b71bf844-4913-42a4-9dd2-326658397a97"
NW_020271052.1	RepeatMasker	RC/Helitron	8158	8798	5399	-	.	ID="RND-6_FAMILY-2243";Tend="996";Tstart="361";shortTE="F";uid="4e33dd6e-f6bd-493e-ba9b-ce60ed9518a4"
NW_020271052.1	RepeatMasker	LINE/R1	33	416	1413	-	.	ID="RND-5_FAMILY-2622";Tend="414";Tstart="26";shortTE="F";uid="d03e66b4-5a84-479a-9c33-8bbc9f153c21"
NW_020271052.1	RepeatMasker	RC/Helitron	6987	7803	6021	-	.	ID="RND-6_FAMILY-2243";Tend="1770";Tstart="996";shortTE="F";uid="ee5e7967-a220-48ea-b977-b4f92a599aa5"
NW_020271053.1	RepeatMasker	DNA/hAT-Tip100	1868	2682	1592	+	.	ID="RND-6_FAMILY-9421";Tend="1211";Tstart="379";shortTE="F";uid="e9c0b75a-4a99-4e35-8f53-3dad69709830"
NW_020271053.1	RepeatMasker	DNA/TcMar-Pogo	1123	1318	499	-	.	ID="RND-1_FAMILY-8";Tend="1786";Tstart="1619";shortTE="F";uid="98b9e63d-b731-41b3-b87f-6b05798a9203"
NW_020271053.1	RepeatMasker	Retroposon?	7165	7652	1081	-	.	ID="RND-3_FAMILY-44";Tend="1115";Tstart="595";shortTE="F";uid="c65f135c-fa77-4a2f-92a1-f323844e1182"
NW_020271054.1	RepeatMasker	DNA/hAT	16097	18186	4207	+	.	ID="RND-6_FAMILY-660";Tend="2420";Tstart="356";shortTE="F";uid="d951ac72-d94a-4cf3-9274-bfa4e9d14a28"
NW_020271054.1	RepeatMasker	DNA/hAT	22083	23022	3807	+	.	ID="RND-6_FAMILY-12035";Tend="1797";Tstart="871";shortTE="F";uid="a722a1ae-dfdd-42a5-b7ec-37e873cf2676"
NW_020271054.1	RepeatMasker	Unknown	6429	8705	1245	+	.	ID="RND-1_FAMILY-55";Tend="2153";Tstart="8";shortTE="F";uid="2176c40f-5434-42ab-8f86-be4dd146d862"
NW_020271054.1	RepeatMasker	DNA/hAT-Charlie	21181	21316	529	-	.	ID="RND-6_FAMILY-831";Tend="1053";Tstart="923";shortTE="F";uid="3cb99919-0d91-466b-a414-35d414218681"
NW_020271054.1	RepeatMasker	DNA/hAT-hAT19	23148	23602	1444	-	.	ID="DNA8-43_AP";Tend="869";Tstart="371";shortTE="F";uid="025bc92c-d257-433e-84c8-48ae25846d16"
NW_020270434.1	RepeatMasker	Retroposon?	820002	820192	465	+	.	ID="RND-3_FAMILY-44";Tend="1383";Tstart="1193";shortTE="F";uid="c8992c34-80a1-4abd-9f14-714138409649"
NW_020270434.1	RepeatMasker	DNA/hAT-hAT19	24695	24826	831	+	.	ID="DNA8-66_AP";Tend="578";Tstart="448";shortTE="F";uid="6783a39c-ad29-493c-a7d2-5f3fbe20e67a"
NW_020270434.1	RepeatMasker	DNA	633660	634419	2084	+	.	ID="DNA4-2_AP";Tend="768";Tstart="1";shortTE="F";uid="a55a7418-bbe8-452c-b99c-91f153931ca5"
NW_020270434.1	RepeatMasker	RC/Helitron	42061	42191	528	+	.	ID="HELITRON-5_DRH";Tend="130";Tstart="1";shortTE="F";uid="ac21534d-ff8c-4dd2-97de-f03a577afa03"
NW_020270434.1	RepeatMasker	DNA/TcMar-Tc1	276821	277274	612	+	.	ID="mariner-54_lmi";Tend="2104";Tstart="1492";shortTE="F";uid="d7a9afdc-bde3-4529-b14f-176d0c6d1b8e"
NW_020270434.1	RepeatMasker	DNA	863216	863429	646	+	.	ID="dna4-2b_ap";Tend="730";Tstart="506";shortTE="F";uid="e02d9071-cc72-4fe0-9ffb-edb88cf85d33"
NW_020270434.1	RepeatMasker	DNA/hAT-Tip100	551653	552223	3398	+	.	ID="RND-6_FAMILY-680";Tend="1706";Tstart="1168";shortTE="F";uid="9970ba5c-d189-4555-9606-709fbcf79108"
NW_020270434.1	RepeatMasker	DNA/MULE-MuDR	71900	72547	629	+	.	ID="RND-1_FAMILY-67";Tend="1705";Tstart="1057";shortTE="F";uid="6fbfa6b7-2360-42c9-b193-ee48207809cf"
NW_020270434.1	RepeatMasker	DNA/hAT-hAT19	20827	21101	1200	+	.	ID="HAT-N2_AP";Tend="273";Tstart="1";shortTE="F";uid="5498a866-93d4-4b5d-9a62-e7b934fb7f39"
NW_020270434.1	RepeatMasker	Retroposon?	135310	135634	638	+	.	ID="RND-3_FAMILY-44";Tend="1110";Tstart="799";shortTE="F";uid="2ef101d1-537e-447c-b954-097276705329"
NW_020270434.1	RepeatMasker	DNA/MULE-MuDR	73095	73917	2241	+	.	ID="MUDR1X_AP";TEgroup="ctg_69%7CMUDR1X_AP%7C1";Tend="2394";Tstart="38";shortTE="F";uid="2feff503-0ad9-4564-a120-608ab57f9614"
NW_020270434.1	RepeatMasker	DNA/hAT-hAT19	249179	249407	804	+	.	ID="RND-6_FAMILY-6074";Tend="936";Tstart="727";shortTE="F";uid="3988b062-5f5e-4df5-a2a3-fe38bde561d7"
NW_020270434.1	RepeatMasker	DNA/MULE-MuDR	550067	550954	916	+	.	ID="RND-6_FAMILY-5994";Tend="1066";Tstart="181";shortTE="F";uid="e5126979-d9c0-44d0-9292-5da6390b8a0d"
NW_020270434.1	RepeatMasker	LTR/Gypsy	14529	14987	550	+	.	ID="GYPSY-5_PBA-I";Tend="5193";Tstart="4670";shortTE="F";uid="15313187-d2a6-45c2-a965-9520a52487bf"
NW_020270434.1	RepeatMasker	Unknown	832069	832186	801	+	.	ID="RND-6_FAMILY-6057";Tend="777";Tstart="660";shortTE="F";uid="96f3e752-0788-4ab7-963a-1e4a310ae03b"
NW_020270434.1	RepeatMasker	DNA/hAT-hAT19	320270	320712	2539	+	.	ID="RND-5_FAMILY-2000";Tend="1521";Tstart="1096";shortTE="F";uid="d5f825b7-6af2-4ea3-94e9-39a908c840bd"
NW_020270434.1	RepeatMasker	DNA/TcMar-Tc1	690147	690267	469	+	.	ID="MARINER-N22_AG";Tend="188";Tstart="63";shortTE="F";uid="f753021a-0237-414d-b77b-78fdddb6b6d5"
NW_020270434.1	RepeatMasker	DNA/hAT-hAT19	763744	764227	1912	+	.	ID="RND-5_FAMILY-862";Tend="1446";Tstart="1003";shortTE="F";uid="61b14294-1167-4e2b-af1e-9dc03d225eb2"
NW_020270434.1	RepeatMasker	Unknown	831182	831525	2239	+	.	ID="RND-6_FAMILY-6057";Tend="643";Tstart="300";shortTE="F";uid="23a13789-739d-4626-95a2-9b2a50588806"
NW_020270434.1	RepeatMasker	DNA/hAT-Tip100	672569	672823	1373	+	.	ID="RND-5_FAMILY-1134";Tend="1187";Tstart="933";shortTE="F";uid="7b32c49f-ce74-43d5-918a-47fed301e54c"
NW_020270434.1	RepeatMasker	DNA/hAT-Ac	295348	296238	3920	+	.	ID="RND-5_FAMILY-736";Tend="1648";Tstart="827";shortTE="F";uid="74d3273a-11d1-4947-9cc5-f08ca76445bd"
NW_020270434.1	RepeatMasker	Unknown	741864	742523	4742	+	.	ID="RND-1_FAMILY-9";Tend="1571";Tstart="919";shortTE="F";uid="4f925194-d3cb-4146-911b-fd29ec3dd475"
NW_020270434.1	RepeatMasker	DNA	448233	448410	696	+	.	ID="ttaa2c_ap";Tend="303";Tstart="128";shortTE="F";uid="a9b6e296-d542-48fc-bf4e-95a9ba7856a3"
NW_020270434.1	RepeatMasker	DNA/hAT	8202	8559	1331	+	.	ID="DNA8-112_AP";Tend="408";Tstart="1";shortTE="F";uid="d07266ec-3bd8-4d61-a32d-7b77a3c508ab"
NW_020270434.1	RepeatMasker	LINE/R1	13037	13177	636	+	.	ID="RND-1_FAMILY-21";Tend="3069";Tstart="2929";shortTE="F";uid="813209b3-0e74-47fe-9ae3-5a57acca80b8"
NW_020270434.1	RepeatMasker	DNA/hAT-Tip100	549353	549592	1782	+	.	ID="RND-6_FAMILY-680";Tend="1178";Tstart="915";shortTE="F";uid="ed4f6a8b-c3df-47ba-aded-573196cfef80"
NW_020270434.1	RepeatMasker	DNA/hAT-Blackjack	120637	120895	1308	+	.	ID="RND-6_FAMILY-2118";Tend="1071";Tstart="842";shortTE="F";uid="7916e229-6954-4f6a-811c-1177349d5947"
NW_020270434.1	RepeatMasker	Satellite	236457	236591	620	+	.	ID="SAT-1_LVA";Tend="351";Tstart="220";shortTE="F";uid="b49480e9-b3fe-4c38-b471-11811978c549"
NW_020270434.1	RepeatMasker	Unknown	11523	12124	2200	+	.	ID="RND-5_FAMILY-943";Tend="2784";Tstart="2216";shortTE="F";uid="4fc8f4d5-d7ff-4b45-a943-9b00e812fd86"
NW_020270434.1	RepeatMasker	DNA/Kolobok-E	388589	389145	497	+	.	ID="KOLOBOKE-4_AP";Tend="3210";Tstart="2611";shortTE="F";uid="acf5e4aa-d2d5-4aff-9318-6bdd2726a5e4"
NW_020270434.1	RepeatMasker	DNA/hAT-hAT19	24363	24520	1028	+	.	ID="DNA8-66_AP";Tend="153";Tstart="1";shortTE="F";uid="3aed5819-3ce3-44a6-8f22-540dd937e9e1"
NW_020270434.1	RepeatMasker	Retroposon?	760746	761166	413	+	.	ID="RND-3_FAMILY-44";Tend="1238";Tstart="797";shortTE="F";uid="f47a9646-5ebf-4a85-8ad3-2a649f34c0f5"
NW_020270434.1	RepeatMasker	DNA/P	313006	313621	759	+	.	ID="RND-5_FAMILY-913";Tend="2992";Tstart="2279";shortTE="F";uid="2a007ba1-d905-4cf5-94e8-f07998802971"
NW_020270434.1	RepeatMasker	DNA	479380	479495	460	+	.	ID="TTAA3C_AP";Tend="119";Tstart="3";shortTE="F";uid="122e8fdd-a07d-406c-9e9d-201fab5f7a0e"
NW_020270434.1	RepeatMasker	DNA/P	312773	312976	935	+	.	ID="RND-5_FAMILY-8545";Tend="1341";Tstart="1130";shortTE="F";uid="e320725b-9f58-4114-af88-caf146bb608a"
NW_020270434.1	RepeatMasker	DNA	248063	248309	1448	+	.	ID="TTAA2C_AP";Tend="249";Tstart="5";shortTE="F";uid="0acb7283-fa48-4e1e-a21b-e44efeeec7b9"
NW_020270434.1	RepeatMasker	DNA/MULE-MuDR	30673	30821	519	+	.	ID="RND-6_FAMILY-5028";Tend="807";Tstart="651";shortTE="F";uid="640117fb-ae8c-4355-beb0-fe7c8ddfaa60"
NW_020270434.1	RepeatMasker	DNA	179255	179415	548	+	.	ID="DNA4-2_AP";Tend="744";Tstart="582";shortTE="F";uid="43998f1d-fed9-4081-b17b-b23c07bd497a"
NW_020270434.1	RepeatMasker	DNA/TcMar-Mariner	563142	563249	414	+	.	ID="MARINER-N13_HSAL";Tend="473";Tstart="368";shortTE="F";uid="e3bc3360-05f0-4c9a-8d37-80301f3a528c"
NW_020270434.1	RepeatMasker	DNA/hAT-Tip100	516098	516675	1538	+	.	ID="RND-6_FAMILY-9655";Tend="1781";Tstart="1169";shortTE="F";uid="bdc744d8-b051-4b31-86df-accc3e61d8ff"
NW_020270434.1	RepeatMasker	Unknown	758648	758913	1870	+	.	ID="RND-1_FAMILY-3";Tend="1242";Tstart="959";shortTE="F";uid="26ee06aa-9baa-46c7-b445-6ece2eaaf2ee"
NW_020270434.1	RepeatMasker	DNA/hAT-hAT19	844882	845168	424	+	.	ID="HAT-N7_AP";Tend="361";Tstart="7";shortTE="F";uid="a16550f5-d509-4978-8306-a9e51ff269d0"
NW_020270434.1	RepeatMasker	Unknown	252164	252395	1290	+	.	ID="RND-5_FAMILY-3241";Tend="1164";Tstart="934";shortTE="F";uid="ae8486b9-5e5f-49bf-9a73-24fd2ea9ca51"
NW_020270434.1	RepeatMasker	DNA/hAT-hAT19	250555	250759	773	+	.	ID="RND-6_FAMILY-6074";Tend="1560";Tstart="1345";shortTE="F";uid="dec6ba53-cfbc-43ba-a2d4-87c614cb3633"
NW_020270434.1	RepeatMasker	LINE/I-Jockey	470575	470697	819	+	.	ID="RND-6_FAMILY-6129";Tend="1271";Tstart="1153";shortTE="F";uid="6a79e792-9bde-466b-a054-9b390dd94dce"
NW_020270434.1	RepeatMasker	LINE/I-Jockey	737290	737867	470	+	.	ID="RND-6_FAMILY-8490";Tend="1327";Tstart="772";shortTE="F";uid="dad8ac08-66b6-4e7e-8d84-e6da8b0e8ec5"
NW_020270434.1	RepeatMasker	Retroposon?	92262	92642	701	+	.	ID="RND-3_FAMILY-44";Tend="1313";Tstart="956";shortTE="F";uid="7efadb8c-21e3-4df9-b48d-b0e3ddfdf843"
NW_020270434.1	RepeatMasker	DNA	239344	239769	1057	+	.	ID="DNA4-3_AP";Tend="486";Tstart="59";shortTE="F";uid="57aa27f6-cce1-42c0-a2a2-9b622ae287f2"
NW_020270434.1	RepeatMasker	DNA	554598	554862	657	+	.	ID="DNA4-3_AP";Tend="577";Tstart="305";shortTE="F";uid="c87f5537-a9a9-4d15-99ce-34f79f9e5036"
NW_020270434.1	RepeatMasker	LINE/R1	13168	13332	460	+	.	ID="RND-4_FAMILY-203";Tend="3420";Tstart="3273";shortTE="F";uid="e18435a4-1908-484c-bfbd-54cb0072cb92"
NW_020270434.1	RepeatMasker	DNA/hAT-Charlie	405308	405666	2887	+	.	ID="RND-1_FAMILY-38";Tend="1330";Tstart="972";shortTE="F";uid="3f030f5b-a6e5-4322-b618-a68ed6559cea"
NW_020270434.1	RepeatMasker	DNA	245393	245946	508	+	.	ID="DNA4-3_AP";Tend="635";Tstart="160";shortTE="F";uid="1beff1fc-88c8-42c5-8ff7-ef8d23e59484"
NW_020270434.1	RepeatMasker	Retroposon?	389146	389319	557	+	.	ID="SINE2-1_AP";Tend="1430";Tstart="356";shortTE="F";uid="e2c72f28-83ab-4f58-b941-b17a1c5670f1"
NW_020270434.1	RepeatMasker	DNA	354724	355129	2219	+	.	ID="RND-6_FAMILY-3590";Tend="1313";Tstart="943";shortTE="F";uid="d3d027bb-aaf9-4860-83bf-dc3f5c0b54c4"
NW_020270434.1	RepeatMasker	DNA	654033	654283	482	+	.	ID="dna4-2_ap";Tend="234";Tstart="2";shortTE="F";uid="de0f6836-b1b6-4b93-b7d3-1b81fb5fb9d1"
NW_020270434.1	RepeatMasker	Unknown	320715	320905	1271	+	.	ID="RND-6_FAMILY-7775";Tend="1349";Tstart="1155";shortTE="F";uid="b537b960-a06f-4f1f-99a6-6ee38b20785d"
NW_020270434.1	RepeatMasker	DNA/MULE-NOF	151135	153533	17413	+	.	ID="RND-6_FAMILY-1998";Tend="2642";Tstart="343";shortTE="F";uid="5a7c4b67-6af8-49f9-8d1b-eace527151fc"
NW_020270434.1	RepeatMasker	DNA	553593	553989	678	+	.	ID="DNA4-2_AP";Tend="405";Tstart="1";shortTE="F";uid="7c63d827-f44e-4843-9dd5-189b7ad5be22"
NW_020270434.1	RepeatMasker	DNA/TcMar-Tigger	326939	327134	897	+	.	ID="RND-5_FAMILY-3029";Tend="1673";Tstart="1539";shortTE="F";uid="19213103-ee4f-4d99-afcc-de3f961ab5f1"
NW_020270434.1	RepeatMasker	DNA/hAT	552804	553282	551	+	.	ID="HALYOMORPHA_HALYS-6_FAMILY-1359";Tend="607";Tstart="162";shortTE="F";uid="661c3d75-71ca-4e6c-8333-252d2dabf3bd"
NW_020270434.1	RepeatMasker	DNA	644794	645226	1138	+	.	ID="DNA8-31_AP";TEgroup="ctg_69%7CDNA8-31_AP%7C1";Tend="582";Tstart="1";shortTE="F";uid="2f69ddf5-dec2-4640-8fed-dea880bfcdd2"
NW_020270434.1	RepeatMasker	Retroposon?	607561	608069	479	+	.	ID="RND-3_FAMILY-44";Tend="960";Tstart="463";shortTE="F";uid="635fe337-9d2b-49c6-8062-17bbfc58b10c"
NW_020270434.1	RepeatMasker	DNA/P	312264	312569	802	+	.	ID="RND-5_FAMILY-8545";Tend="618";Tstart="287";shortTE="F";uid="fbf5e74b-7665-4dea-92a8-385c5c713447"
NW_020270434.1	RepeatMasker	DNA/TcMar-Tc1	923081	923288	759	+	.	ID="RND-6_FAMILY-314";Tend="1139";Tstart="908";shortTE="F";uid="f3b6a5ce-bccf-4abe-9d22-278530373b50"
NW_020270434.1	RepeatMasker	LINE/R1	12127	13041	5357	+	.	ID="RND-5_FAMILY-2622";Tend="2319";Tstart="1402";shortTE="F";uid="6d0bae33-4d3c-4f04-8a1e-b8723f0fbff8"
NW_020270434.1	RepeatMasker	DNA/hAT?	710242	710346	522	+	.	ID="DNA8-60_AP";Tend="203";Tstart="101";shortTE="F";uid="0f23180c-2c45-4362-813b-29b1866b90cd"
NW_020270434.1	RepeatMasker	Unknown	271693	272127	2175	+	.	ID="RND-5_FAMILY-1228";Tend="1280";Tstart="879";shortTE="F";uid="a3771f9d-11b5-434f-85bf-b0fd6da7e96d"
NW_020270434.1	RepeatMasker	DNA	597572	597892	590	+	.	ID="DNA4-3_AP";Tend="449";Tstart="147";shortTE="F";uid="c2d7d4b5-0991-414a-9372-66b10f90ea01"
NW_020270434.1	RepeatMasker	LINE/I-Jockey	647252	647905	1292	+	.	ID="RND-5_FAMILY-6445";Tend="2602";Tstart="1980";shortTE="F";uid="61800f9b-1329-4904-9261-fe714d7929cb"
NW_020270434.1	RepeatMasker	DNA/hAT-Ac	405919	406091	591	+	.	ID="RND-5_FAMILY-736";Tend="1315";Tstart="1175";shortTE="F";uid="52394039-db74-47f5-8e99-dc5fa1c1775d"
NW_020270434.1	RepeatMasker	Unknown	510062	510627	3296	+	.	ID="RND-6_FAMILY-1121";Tend="1418";Tstart="808";shortTE="F";uid="f4eb2833-1a6c-4fb1-8537-02e002d629f2"
NW_020270434.1	RepeatMasker	Retroposon?	83962	84699	838	+	.	ID="SINE2-1_AP";Tend="1022";Tstart="302";shortTE="F";uid="5ecbfb8c-4f00-40bb-a594-654b92e537f6"
NW_020270434.1	RepeatMasker	DNA	651898	652264	738	+	.	ID="DNA8-31_AP";TEgroup="ctg_69%7CDNA8-31_AP%7C2";Tend="595";Tstart="1";shortTE="F";uid="199a386d-0fda-477d-8a3e-420bf8bdc5ff"
NW_020270434.1	RepeatMasker	DNA/hAT-Charlie	540617	540847	1450	+	.	ID="RND-6_FAMILY-2684";Tend="1220";Tstart="977";shortTE="F";uid="9d52f77e-d65f-436f-bcbd-2f1c1d359394"
NW_020270434.1	RepeatMasker	Unknown	1150	1691	2966	+	.	ID="RND-1_FAMILY-36";Tend="1552";Tstart="972";shortTE="F";uid="de0ab384-21ef-46d4-b4be-683ae1675ea0"
NW_020270434.1	RepeatMasker	DNA/Kolobok-T2?	485160	485312	534	-	.	ID="KOLOBOK-N1_AEC";Tend="7465";Tstart="7325";shortTE="F";uid="8e6cec73-4a54-496c-9b0a-c15182d57cb0"
NW_020270434.1	RepeatMasker	DNA	180740	180898	445	-	.	ID="dna4-2_ap";Tend="764";Tstart="591";shortTE="F";uid="cda56637-8f65-4db7-924a-ad11791a188f"
NW_020270434.1	RepeatMasker	LINE/I	275564	275925	475	-	.	ID="RND-6_FAMILY-2082";Tend="1391";Tstart="1039";shortTE="F";uid="d449a1dd-e07d-43b0-bb63-710428fa92a8"
NW_020270434.1	RepeatMasker	DNA	890962	891685	1086	-	.	ID="DNA4-2_AP";Tend="707";Tstart="2";shortTE="F";uid="d369fa52-5fa0-43bb-a202-473abcb1167d"
NW_020270434.1	RepeatMasker	DNA	650365	651058	937	-	.	ID="DNA4-2_AP";Tend="739";Tstart="1";shortTE="F";uid="831aee0f-3d7e-4d5d-9420-fe079125fa8c"
NW_020270434.1	RepeatMasker	DNA/hAT-Tip100	406633	407541	4481	-	.	ID="RND-6_FAMILY-9655";Tend="1481";Tstart="633";shortTE="F";uid="2d4ae257-e0ee-4219-b2aa-04afab83edf3"
NW_020270434.1	RepeatMasker	LTR/Gypsy	251418	251940	1056	-	.	ID="GYPSY3-I_AP";Tend="3151";Tstart="2629";shortTE="F";uid="12f75e1d-8ff4-4559-a3f5-18b0f7a78fed"
NW_020270434.1	RepeatMasker	DNA	806080	806246	634	-	.	ID="DNA8-31_AP";Tend="212";Tstart="42";shortTE="F";uid="09b3bfc3-4f6a-4013-aa5e-8202194da2e9"
NW_020270434.1	RepeatMasker	Unknown	814492	814772	1685	-	.	ID="RND-1_FAMILY-3";Tend="1224";Tstart="958";shortTE="F";uid="1ef1c8dc-f7a8-46c2-9ff2-9c887fa0969a"
NW_020270434.1	RepeatMasker	DNA/MULE-MuDR	550167	551142	880	-	.	ID="MUDR7X_AP";Tend="1573";Tstart="600";shortTE="F";uid="54a0faf4-2082-4e83-af41-2b10d45c1c31"
NW_020270434.1	RepeatMasker	DNA/MULE-MuDR	72908	73093	1094	-	.	ID="DNA8-110_AP";Tend="180";Tstart="1";shortTE="F";uid="037f3740-4fed-49f9-a2f1-6e460d9ef430"
NW_020270434.1	RepeatMasker	DNA	654063	654792	1243	-	.	ID="DNA4-2_AP";Tend="739";Tstart="1";shortTE="F";uid="b49e5f44-7a42-472c-b138-55f96ab4073e"
NW_020270434.1	RepeatMasker	DNA	806255	807004	4966	-	.	ID="RND-6_FAMILY-3458";Tend="1600";Tstart="858";shortTE="F";uid="b5217845-9035-49ea-a87f-9f5c8d5698d9"
NW_020270434.1	RepeatMasker	Retroposon?	774800	775150	615	-	.	ID="RND-3_FAMILY-44";Tend="1379";Tstart="1045";shortTE="F";uid="8abd4965-6bf0-4f44-aee7-2948360eb836"
NW_020270434.1	RepeatMasker	Unknown	277056	277997	3869	-	.	ID="RND-1_FAMILY-15";Tend="1326";Tstart="418";shortTE="F";uid="28cbce47-09e1-40a1-a26f-931d94872855"
NW_020270434.1	RepeatMasker	Unknown	832448	832792	2233	-	.	ID="RND-6_FAMILY-6057";Tend="643";Tstart="300";shortTE="F";uid="0a2af75f-7807-47be-89ad-eb020d9e9126"
NW_020270434.1	RepeatMasker	Retroposon?	611539	612121	1040	-	.	ID="RND-3_FAMILY-44";Tend="1770";Tstart="1116";shortTE="F";uid="a8b06b5e-fdd0-4ced-ac2d-00049fc15dac"
NW_020270434.1	RepeatMasker	Retroposon?	616598	617631	1982	-	.	ID="RND-3_FAMILY-44";Tend="1374";Tstart="338";shortTE="F";uid="7c2d4f64-5a9f-4e6b-af79-91b546330ff9"
NW_020270434.1	RepeatMasker	LINE/I-Jockey	68940	69675	543	-	.	ID="RND-5_FAMILY-6445";Tend="2366";Tstart="1361";shortTE="F";uid="7b35a767-761c-4a50-b15b-542575d8b886"
NW_020270434.1	RepeatMasker	DNA/hAT-Tip100	253121	253302	642	-	.	ID="RND-6_FAMILY-1743";Tend="1544";Tstart="1362";shortTE="F";uid="183cb79f-9668-466b-9bef-12473017d76f"
NW_020270434.1	RepeatMasker	DNA/hAT	844869	845108	448	-	.	ID="RND-5_FAMILY-1734";Tend="1547";Tstart="1255";shortTE="F";uid="2bb90228-d6c4-4037-8dfe-70a5ef13df18"
NW_020270434.1	RepeatMasker	RC/Helitron	914100	914433	2531	-	.	ID="RND-6_FAMILY-2243";Tend="696";Tstart="359";shortTE="F";uid="59c692bd-870b-4431-87dc-c0f9b8e14c82"
NW_020270434.1	RepeatMasker	DNA/MULE-MuDR	272105	272228	422	-	.	ID="MUDR4X_AP";Tend="2280";Tstart="2139";shortTE="F";uid="4653fd15-a378-48ad-84b3-e461d5595a7a"
NW_020270434.1	RepeatMasker	DNA/hAT-Tip100	672730	672868	460	-	.	ID="RND-6_FAMILY-7876";Tend="1076";Tstart="940";shortTE="F";uid="edd955e3-8cd6-4477-acaf-d2daf544368d"
NW_020270434.1	RepeatMasker	Unknown	68160	68846	2912	-	.	ID="RND-5_FAMILY-504";Tend="1266";Tstart="579";shortTE="F";uid="2971f9ad-3720-4f23-b76a-ef2863713b38"
NW_020270434.1	RepeatMasker	DNA	282321	282761	2428	-	.	ID="TTAA2C_AP";Tend="423";Tstart="1";shortTE="F";uid="3a83c81e-2e32-40d8-8c7a-3848c0d520b4"
NW_020270434.1	RepeatMasker	DNA/Kolobok-E	760187	760498	542	-	.	ID="KOLOBOKE-2_AP";Tend="2116";Tstart="1797";shortTE="F";uid="f6b200c9-cef8-48cc-acdd-a030ece90733"
NW_020270434.1	RepeatMasker	LTR/Gypsy	252659	252860	420	-	.	ID="GYPSY3-I_AP";Tend="2365";Tstart="2173";shortTE="F";uid="86de24f3-1cff-4b24-abf6-d6aa70d0944d"
NW_020270434.1	RepeatMasker	DNA/hAT-hAT19	631714	632043	1146	-	.	ID="RND-5_FAMILY-862";Tend="1295";Tstart="937";shortTE="F";uid="31aeca20-e0c6-4794-8803-fa92bb1365de"
NW_020270434.1	RepeatMasker	Unknown	812628	813140	3823	-	.	ID="RND-1_FAMILY-57";Tend="1495";Tstart="996";shortTE="F";uid="ba0e6c11-e18e-49d5-81d2-e0a68e63624d"
NW_020270434.1	RepeatMasker	Unknown	239732	240016	1873	-	.	ID="RND-1_FAMILY-2";Tend="1250";Tstart="957";shortTE="F";uid="7de7e594-156f-44f7-a225-dfff9aba9304"
NW_020270434.1	RepeatMasker	Unknown	438	936	2283	-	.	ID="RND-5_FAMILY-943";Tend="2396";Tstart="1857";shortTE="F";uid="4f6a2cb5-240d-44aa-b08f-8ed27af95137"
NW_020270434.1	RepeatMasker	DNA/hAT-hAT19	24100	24358	827	-	.	ID="DNA8-71_AP";Tend="258";Tstart="1";shortTE="F";uid="f7324db2-6ed2-4a46-9a64-bb9af34bf3e2"
NW_020270434.1	RepeatMasker	DNA/hAT-Ac	273734	274112	821	-	.	ID="DNA8-67_AP";Tend="382";Tstart="2";shortTE="F";uid="17e3942e-6c08-4530-a209-5230c399a77c"
NW_020270434.1	RepeatMasker	DNA	900791	900993	721	-	.	ID="TTAA20_AP";Tend="662";Tstart="472";shortTE="F";uid="b0efa227-4c1e-4f2d-b843-82651ad4640c"
NW_020270434.1	RepeatMasker	RC/Helitron	615052	615402	1515	-	.	ID="RND-5_FAMILY-1611";Tend="1909";Tstart="1569";shortTE="F";uid="59037aa3-19eb-4749-84e9-fd8f30ea9692"
NW_020270434.1	RepeatMasker	Unknown	93958	94125	721	-	.	ID="RND-1_FAMILY-61";Tend="1130";Tstart="951";shortTE="F";uid="4d2a84ce-bdb4-4890-9986-2a65f61cab95"
NW_020270434.1	RepeatMasker	Retroposon?	258065	258856	2373	-	.	ID="RND-3_FAMILY-44";Tend="1432";Tstart="645";shortTE="F";uid="c62eeec6-827e-4807-b853-3750f36c29b3"
NW_020270434.1	RepeatMasker	Unknown	848193	848490	1578	-	.	ID="RND-6_FAMILY-1334";Tend="1463";Tstart="1168";shortTE="F";uid="696f0b5d-7895-4c96-afa5-6c82f2466d03"
NW_020270434.1	RepeatMasker	Retroposon?	155934	156933	2058	-	.	ID="RND-3_FAMILY-44";Tend="1371";Tstart="335";shortTE="F";uid="e10224d9-1dfe-4eab-b9f5-e6a69400e736"
NW_020270434.1	RepeatMasker	DNA	262265	262469	566	-	.	ID="DNA4-2_AP";Tend="767";Tstart="552";shortTE="F";uid="19486fc3-5fde-4287-ac6f-81ebc50974eb"
NW_020270434.1	RepeatMasker	DNA	379178	379602	2911	-	.	ID="TTAA2C_AP";Tend="423";Tstart="1";shortTE="F";uid="f9c5e085-5ecd-4422-85d6-3f21d9800909"
NW_020270434.1	RepeatMasker	Unknown	701633	701759	807	-	.	ID="RND-1_FAMILY-9";Tend="1055";Tstart="928";shortTE="F";uid="488fabd1-4420-4fde-b5ca-ac36cd3c1bf3"
NW_020270434.1	RepeatMasker	Unknown	281761	282279	2662	-	.	ID="RND-6_FAMILY-440";Tend="1434";Tstart="921";shortTE="F";uid="b592566b-6342-4d19-963d-36bdae98f89f"
NW_020270434.1	RepeatMasker	DNA/hAT-hAT19	143381	144104	3196	-	.	ID="RND-4_FAMILY-265";Tend="1605";Tstart="888";shortTE="F";uid="ee718fc0-b757-4f5a-af11-36d7fbca8fe0"
NW_020270434.1	RepeatMasker	DNA	178757	179053	536	-	.	ID="DNA4-2_AP";Tend="741";Tstart="462";shortTE="F";uid="6fb61f6c-95f9-4c85-ab67-50c5c5dca50d"
NW_020270434.1	RepeatMasker	DNA	524755	524978	503	-	.	ID="DNA4-3_AP";Tend="508";Tstart="280";shortTE="F";uid="91775cc9-480c-4d61-bfb1-af595fa05fa9"
NW_020270434.1	RepeatMasker	LINE/L2	429664	430122	972	-	.	ID="RND-6_FAMILY-659";Tend="1614";Tstart="1172";shortTE="F";uid="bc82c389-f611-4aa0-af00-9f71142ebd22"
NW_020270434.1	RepeatMasker	Unknown	534111	534258	704	-	.	ID="RND-6_FAMILY-6057";Tend="419";Tstart="272";shortTE="F";uid="43239880-c0e5-487f-a81a-4cf8ff13c66a"
NW_020270434.1	RepeatMasker	DNA/hAT-Charlie	619689	619924	1127	-	.	ID="RND-6_FAMILY-2684";Tend="1189";Tstart="957";shortTE="F";uid="26a1c8ed-97a7-47e4-8f1c-5bb333d8f5ef"
NW_020270434.1	RepeatMasker	DNA	137382	138106	990	-	.	ID="DNA4-2_AP";Tend="751";Tstart="4";shortTE="F";uid="051b3c89-c0f2-495f-933b-d595635bdaa2"
NW_020271055.1	RepeatMasker	DNA/Kolobok-E	6852	7353	2851	+	.	ID="KOLOBOKE-5_AP";Tend="4297";Tstart="3807";shortTE="F";uid="dadea6f2-3faa-4a42-8e81-c28848066c82"
NW_020271055.1	RepeatMasker	DNA	1365	1686	1514	+	.	ID="TTAA4B_AP";Tend="377";Tstart="55";shortTE="F";uid="1e0def39-c8bd-4ea7-b7f6-f4dd0ce44ef4"
NW_020271055.1	RepeatMasker	DNA/Kolobok-E	3285	5805	1525	+	.	ID="koloboke-5_ap";Tend="5809";Tstart="787";shortTE="F";uid="7154902a-392c-4672-84a1-d90c7f1e0943"
NW_020271055.1	RepeatMasker	DNA/Kolobok-E	931	1334	965	+	.	ID="KOLOBOKE-2_AP";Tend="897";Tstart="544";shortTE="F";uid="a63a183c-b8c2-4352-b971-215fb007ace8"
NW_020271055.1	RepeatMasker	DNA/Kolobok-E	8477	8648	411	+	.	ID="KOLOBOKE-4_AP";Tend="3525";Tstart="3361";shortTE="F";uid="8185cbe2-b903-4f7d-a8fe-537520237d97"
NW_020271055.1	RepeatMasker	DNA/Kolobok-E	1	472	1903	+	.	ID="KOLOBOKE-3_AP";Tend="535";Tstart="67";shortTE="F";uid="8b1bc02f-2579-4db3-9f17-46ad97397cac"
NW_020271055.1	RepeatMasker	DNA/Kolobok-E	8971	9358	716	-	.	ID="KOLOBOKE-4_AP";Tend="3922";Tstart="3517";shortTE="F";uid="9ca72dd9-2c92-43bf-9f16-7e0520f77d5e"
NW_020271055.1	RepeatMasker	Retroposon?	7497	7821	1038	-	.	ID="SINE2-1_AP";Tend="1463";Tstart="1114";shortTE="F";uid="53c1d4f1-fa1c-435c-ae51-b5f9c91f0e1f"
NW_020271056.1	RepeatMasker	DNA/MULE-MuDR	646	1258	848	+	.	ID="RND-1_FAMILY-67";TEgroup="ctg_691%7CRND-1_FAMILY-67%7C1";Tend="1094";Tstart="341";shortTE="F";uid="5d3a090e-dadd-4919-abb4-4bb1e4d29c7a"
NW_020271056.1	RepeatMasker	Unknown	2223	3072	1097	+	.	ID="RND-1_FAMILY-101";Tend="1754";Tstart="886";shortTE="F";uid="94cc7584-64e9-485b-adc0-4eff78040ef0"
NW_020271056.1	RepeatMasker	DNA/Maverick	6249	6518	534	-	.	ID="RND-6_FAMILY-7355";Tend="629";Tstart="368";shortTE="F";uid="9bca5bfc-3803-4c3a-ae10-edafd212a573"
NW_020271056.1	RepeatMasker	DNA/Maverick	3434	4008	464	-	.	ID="polinton-3_rpr";Tend="7293";Tstart="6903";shortTE="F";uid="9f460022-ce7b-486b-bb3c-609e1a03bbd6"
NW_020271056.1	RepeatMasker	DNA/Maverick	6767	7417	851	-	.	ID="polinton-2_lmi";Tend="2249";Tstart="1639";shortTE="F";uid="8f31265d-0daf-4570-bb0a-5feedff7094f"
NW_020271056.1	RepeatMasker	DNA/Maverick	5344	5891	644	-	.	ID="RND-6_FAMILY-7355";Tend="1408";Tstart="849";shortTE="F";uid="dc538c8c-1c4c-4e3f-9630-c286ccd578a8"
NW_020271057.1	RepeatMasker	DNA/Kolobok-E	28606	28791	412	+	.	ID="KOLOBOKE-4_AP";Tend="3786";Tstart="3601";shortTE="F";uid="f76362c0-7b69-4513-8bfa-eb4aa7e5bdcc"
NW_020271057.1	RepeatMasker	Retroposon?	26261	27214	2941	+	.	ID="SINE2-2_AP";Tend="1956";Tstart="1";shortTE="F";uid="b776af68-4f72-4561-9052-7075b0cc368e"
NW_020271057.1	RepeatMasker	LINE/I-Jockey	18994	19510	509	+	.	ID="JOCKEY-8_RPR";Tend="1308";Tstart="793";shortTE="F";uid="127da432-dee5-4765-bb01-f742f60f1f54"
NW_020271057.1	RepeatMasker	DNA/hAT-hAT19	16378	17342	1480	+	.	ID="RND-5_FAMILY-5747";Tend="2014";Tstart="1002";shortTE="F";uid="da3dec39-610e-4ed2-a262-cc98c369ee12"
NW_020271057.1	RepeatMasker	DNA/Kolobok-E	27215	27668	419	+	.	ID="KOLOBOKE-3_AP";Tend="2134";Tstart="1657";shortTE="F";uid="64d53f06-8ff0-4cdd-8250-dece18323310"
NW_020271057.1	RepeatMasker	LINE/I-Jockey	19723	22678	1140	+	.	ID="JOCKEY-8_RPR";Tend="4506";Tstart="52";shortTE="F";uid="766267de-baf3-4821-97bb-dcbe35190f7e"
NW_020271057.1	RepeatMasker	LINE/R1	23288	23725	727	+	.	ID="SART-1_API";Tend="552";Tstart="112";shortTE="F";uid="2da53315-82ae-4d4b-b82b-1ab98e9c0b8b"
NW_020271057.1	RepeatMasker	DNA/MULE-MuDR	10978	11927	999	+	.	ID="RND-6_FAMILY-121";Tend="1725";Tstart="785";shortTE="F";uid="564c6fe7-4874-40f7-b619-a921606b847a"
NW_020271057.1	RepeatMasker	DNA/hAT-hAT19	15575	15751	1075	+	.	ID="RND-5_FAMILY-3290";Tend="1006";Tstart="830";shortTE="F";uid="83ceda4e-cb70-4db5-8d06-64df237d4ada"
NW_020271057.1	RepeatMasker	DNA	7894	8014	456	+	.	ID="ttaa3c_ap";Tend="425";Tstart="314";shortTE="F";uid="a3689201-39ad-4aad-a5bd-d8ae4af5632d"
NW_020271057.1	RepeatMasker	DNA/Kolobok-E	27843	28118	761	+	.	ID="KOLOBOKE-3_AP";Tend="3087";Tstart="2786";shortTE="F";uid="65b3267b-b5fe-41eb-bc22-e6cc88ce24b0"
NW_020271057.1	RepeatMasker	DNA/hAT-hAT19	12194	12674	463	+	.	ID="HAT-N18_AP";Tend="815";Tstart="361";shortTE="F";uid="ce6b881d-f18c-43f7-82f1-200dc43360e8"
NW_020271057.1	RepeatMasker	DNA/Kolobok-E	28860	30907	952	+	.	ID="koloboke-4_ap";Tend="7034";Tstart="5121";shortTE="F";uid="0e50eeb2-9083-428f-b71a-886594b0da53"
NW_020271057.1	RepeatMasker	DNA/Ginger-1	27545	27698	868	-	.	ID="GINGER1-1_AP";Tend="3382";Tstart="3226";shortTE="F";uid="1f1a46f2-63e3-4d78-9de1-0da647ef3fa7"
NW_020271057.1	RepeatMasker	DNA	25029	25353	1410	-	.	ID="TTAA4B_AP";Tend="379";Tstart="54";shortTE="F";uid="76aceb14-a330-43ad-af8b-ccbd51ccd7c4"
NW_020271057.1	RepeatMasker	Unknown	23183	23284	732	-	.	ID="RND-6_FAMILY-1923";Tend="630";Tstart="532";shortTE="F";uid="45fff0b8-fb47-496a-8937-8f6b1755e5c1"
NW_020271058.1	RepeatMasker	DNA/Kolobok-E	3796	4699	470	+	.	ID="KOLOBOKE-2_TC";Tend="2758";Tstart="1872";shortTE="F";uid="8e6e90ff-3e92-4bfa-9105-4f1a1b451801"
NW_020271058.1	RepeatMasker	Retroposon?	2507	3243	2777	+	.	ID="SINE2-2_AP";Tend="975";Tstart="241";shortTE="F";uid="6d97b2d5-3fa1-4939-841b-832c12bc8a0c"
NW_020271058.1	RepeatMasker	DNA/PIF-Harbinger	7214	7871	556	-	.	ID="HARBINGER1_DYA";Tend="1630";Tstart="979";shortTE="F";uid="e526c5a0-1e53-4c2d-9f82-c1351313eb48"
NW_020271058.1	RepeatMasker	DNA/Ginger-1	2401	2515	594	-	.	ID="GINGER1-1_AP";Tend="4356";Tstart="4243";shortTE="F";uid="f6857c83-09fd-48e6-9e04-ab1321140d86"
NW_020271058.1	RepeatMasker	DNA/hAT-Tip100	1216	1505	449	-	.	ID="DNA8-107_AP";Tend="678";Tstart="395";shortTE="F";uid="c479e8be-e155-448d-b3ec-8d90e7572128"
NW_020271058.1	RepeatMasker	Unknown	10966	12276	10076	-	.	ID="RND-5_FAMILY-943";Tend="2786";Tstart="1455";shortTE="F";uid="3fc70b58-0083-4c93-8a5e-6232255246ac"
NW_020271059.1	RepeatMasker	RC/Helitron	530358	530460	600	+	.	ID="RND-5_FAMILY-4933";Tend="1965";Tstart="1848";shortTE="F";uid="369ef697-32b2-4794-ac35-5c738d0a7c2c"
NW_020271059.1	RepeatMasker	DNA/TcMar-Tc1	116719	116832	424	+	.	ID="MARINER-62_HSAL";Tend="471";Tstart="356";shortTE="F";uid="430ee3c9-149c-41d3-89a2-23ca606e8a0d"
NW_020271059.1	RepeatMasker	DNA/hAT-Tip100	500031	500989	3908	+	.	ID="HAT-15_LMI";Tend="4201";Tstart="3181";shortTE="F";uid="3086b9f5-9340-4386-8d43-e0ecb5586677"
NW_020271059.1	RepeatMasker	DNA/hAT-hAT19	489463	489715	757	+	.	ID="DNA8-109_AP";Tend="674";Tstart="402";shortTE="F";uid="d01fe028-c8ab-43c7-8c36-02806caddf33"
NW_020271059.1	RepeatMasker	DNA	387305	387482	1049	+	.	ID="ttaa3b_ap";Tend="177";Tstart="1";shortTE="F";uid="09a83dbf-df87-4786-b3ef-9e8dd62f5477"
NW_020271059.1	RepeatMasker	DNA/Kolobok-E	266956	267080	3851	+	.	ID="RND-4_FAMILY-52";Tend="1604";Tstart="909";shortTE="F";uid="2f284bac-a128-4b2e-844f-f454cf49e3b9"
NW_020271059.1	RepeatMasker	DNA/hAT-Tip100	154738	155244	1026	+	.	ID="DNA8-42_AP";TEgroup="ctg_694%7CDNA8-42_AP%7C1";Tend="691";Tstart="1";shortTE="F";uid="cc5b8eca-b8ad-4e88-aab9-f1c1911987bd"
NW_020271059.1	RepeatMasker	Unknown	157677	157994	2105	+	.	ID="RND-1_FAMILY-22";Tend="1293";Tstart="985";shortTE="F";uid="c2b1c4ba-3a67-4711-966a-768189f58419"
NW_020271059.1	RepeatMasker	DNA/hAT	6449	6715	1340	+	.	ID="RND-5_FAMILY-7285";Tend="1481";Tstart="1214";shortTE="F";uid="294240d9-2813-45a2-b452-12ffbf3bc571"
NW_020271059.1	RepeatMasker	Unknown	100301	101153	4666	+	.	ID="RND-1_FAMILY-9";Tend="1734";Tstart="929";shortTE="F";uid="cddb1324-0334-49a3-ab2e-7ee1daf124e0"
NW_020271059.1	RepeatMasker	LINE/I-Jockey	586162	586597	684	+	.	ID="RND-5_FAMILY-6445";Tend="2265";Tstart="1926";shortTE="F";uid="0a35421e-9603-45d3-ad90-aff8a76e4180"
NW_020271059.1	RepeatMasker	Retroposon?	111157	111792	638	+	.	ID="SINE2-1_AP";Tend="1074";Tstart="455";shortTE="F";uid="b9e84b57-82c0-4a6d-9b35-83b4b573758b"
NW_020271059.1	RepeatMasker	DNA/Sola-1	11201	11480	456	+	.	ID="SOLA-1_DK";Tend="1859";Tstart="1580";shortTE="F";uid="027e33d7-02b6-498e-816d-8507aa3ea7a9"
NW_020271059.1	RepeatMasker	Retroposon?	302376	302565	538	+	.	ID="RND-3_FAMILY-44";Tend="1343";Tstart="1167";shortTE="F";uid="90a8f6f3-6b9d-4ee2-8f79-4aac073bc6b6"
NW_020271059.1	RepeatMasker	DNA/Ginger-1	244629	244785	410	+	.	ID="GINGER1-2_AP";Tend="4010";Tstart="3835";shortTE="F";uid="fb6e5166-589c-498f-8b21-c4a0fd62e58b"
NW_020271059.1	RepeatMasker	Retroposon?	290296	290613	841	+	.	ID="RND-3_FAMILY-44";Tend="1306";Tstart="992";shortTE="F";uid="4fb0326c-05d5-43f9-aa04-d68d395f1801"
NW_020271059.1	RepeatMasker	DNA	168894	169215	823	+	.	ID="TTAA2D_AP";Tend="431";Tstart="71";shortTE="F";uid="9aedf092-6141-4c92-9666-cb2ad510c7de"
NW_020271059.1	RepeatMasker	DNA/hAT-Ac	6168	6301	731	+	.	ID="DNA8-91B_AP";Tend="617";Tstart="482";shortTE="F";uid="842c1adf-0753-4f8d-b046-09ef05bf6fe1"
NW_020271059.1	RepeatMasker	DNA/MULE-MuDR	523619	524104	461	+	.	ID="RND-6_FAMILY-9580";Tend="1610";Tstart="1106";shortTE="F";uid="474c417a-b39d-441c-b16c-9b14f81e05dd"
NW_020271059.1	RepeatMasker	DNA	455835	455938	697	+	.	ID="TTAA5_AP";Tend="104";Tstart="1";shortTE="F";uid="5305871e-b8e5-4eab-8398-60ebe67f2e93"
NW_020271059.1	RepeatMasker	Unknown	524466	524804	1355	+	.	ID="RND-6_FAMILY-2047";Tend="1351";Tstart="1036";shortTE="F";uid="66bb660d-3aa9-4c55-899e-dc12a6641eeb"
NW_020271059.1	RepeatMasker	RC/Helitron	529688	529860	961	+	.	ID="RND-6_FAMILY-2243";Tend="996";Tstart="808";shortTE="F";uid="4085eee9-cb13-4551-8cb9-4f0f844b52a7"
NW_020271059.1	RepeatMasker	LTR/Gypsy	510665	511062	458	+	.	ID="RND-5_FAMILY-1168";Tend="1545";Tstart="1151";shortTE="F";uid="79fbd57c-0da4-47da-97ed-93671b92fd7b"
NW_020271059.1	RepeatMasker	Retroposon?	410414	410550	402	+	.	ID="RND-3_FAMILY-44";Tend="1317";Tstart="1194";shortTE="F";uid="6812c68e-f87a-4f4c-946d-ebf336986dc8"
NW_020271059.1	RepeatMasker	DNA	337785	338155	835	+	.	ID="ttaa2c_ap";Tend="405";Tstart="28";shortTE="F";uid="0c870d54-8538-4ed9-b58d-4b114c109dc0"
NW_020271059.1	RepeatMasker	DNA/TcMar-Pogo	177351	177909	1149	+	.	ID="RND-1_FAMILY-5";Tend="1514";Tstart="925";shortTE="F";uid="75e1446f-9aa2-4108-a976-71f3adfd7adf"
NW_020271059.1	RepeatMasker	DNA/Sola-1	555674	558531	3073	+	.	ID="SOLA1-1_AP";TEgroup="ctg_694%7CSOLA1-1_AP%7C1";Tend="3324";Tstart="1";shortTE="F";uid="0094cb3d-7ac7-4f82-a46c-4c165fec2178"
NW_020271059.1	RepeatMasker	DNA	284641	285006	1120	+	.	ID="DNA-TTAA-1_AP";Tend="390";Tstart="1";shortTE="F";uid="ca4d2dcf-c753-4325-8c01-575337b7d8f4"
NW_020271059.1	RepeatMasker	DNA	13961	14291	618	+	.	ID="RND-5_FAMILY-4825";Tend="4739";Tstart="4410";shortTE="F";uid="33957074-7c85-45a1-b642-5a361769cf12"
NW_020271059.1	RepeatMasker	DNA/hAT-Tip100	509217	510429	5498	+	.	ID="HAT-15_LMI";Tend="5420";Tstart="4208";shortTE="F";uid="f58e62b7-534e-4c48-9144-f341cca81a1e"
NW_020271059.1	RepeatMasker	DNA/Ginger-2	438449	438553	634	+	.	ID="RND-6_FAMILY-8215";Tend="1379";Tstart="1276";shortTE="F";uid="da0ed4c5-f0c5-401c-9184-e0d560a4bf8e"
NW_020271059.1	RepeatMasker	Unknown	409283	409656	861	+	.	ID="RND-1_FAMILY-1";Tend="1159";Tstart="784";shortTE="F";uid="cfa197b6-41bc-4f61-b05b-bc3143b6d8e2"
NW_020271059.1	RepeatMasker	RC/Helitron	528860	529673	3296	+	.	ID="RND-6_FAMILY-2243";TEgroup="ctg_694%7CRND-6_FAMILY-2243%7C1";Tend="996";Tstart="363";shortTE="F";uid="09f841ac-8d79-4793-a748-f7e662c7c525"
NW_020271059.1	RepeatMasker	Retroposon?	350924	351695	2209	+	.	ID="RND-3_FAMILY-44";Tend="1375";Tstart="574";shortTE="F";uid="6012e08b-5a33-43cc-929b-cc27178de8b2"
NW_020271059.1	RepeatMasker	DNA	536336	538526	2096	+	.	ID="RND-5_FAMILY-4825";Tend="4702";Tstart="2545";shortTE="F";uid="9b54be8b-01c8-44f1-a0a2-6996644ed239"
NW_020271059.1	RepeatMasker	DNA/TcMar-Tc1	332723	333043	1593	+	.	ID="RND-5_FAMILY-365";Tend="987";Tstart="670";shortTE="F";uid="6c606109-0d7f-4b5b-a017-b2182135df06"
NW_020271059.1	RepeatMasker	DNA/hAT-Tip100	347646	347911	506	+	.	ID="hat-11_lmi";Tend="5712";Tstart="5478";shortTE="F";uid="f598d29e-b6f3-4ecd-8c35-ba28ae472924"
NW_020271059.1	RepeatMasker	DNA/hAT-Ac	318476	318579	408	+	.	ID="RND-5_FAMILY-736";Tend="915";Tstart="809";shortTE="F";uid="80641aac-0910-45b5-8c2f-61ec827d25bd"
NW_020271059.1	RepeatMasker	DNA/hAT-Tip100	549240	550291	1934	+	.	ID="HAT-3_AP";Tend="2037";Tstart="1000";shortTE="F";uid="39e720e1-f4cc-4282-a652-e61dd38eadc7"
NW_020271059.1	RepeatMasker	Unknown	75	395	684	+	.	ID="RND-5_FAMILY-5349";Tend="955";Tstart="653";shortTE="F";uid="37373231-0c9c-4785-9784-22b87fa88b8c"
NW_020271059.1	RepeatMasker	DNA/hAT-Tip100	361863	362059	1068	+	.	ID="RND-6_FAMILY-2601";Tend="1147";Tstart="961";shortTE="F";uid="e5fa953b-f707-4717-8649-5d3591691255"
NW_020271059.1	RepeatMasker	DNA/TcMar-Pogo?	532265	532659	1790	+	.	ID="DNA2-8_AP";Tend="636";Tstart="234";shortTE="F";uid="5c4a6dcf-7a57-4092-8e6f-b302e6caa106"
NW_020271059.1	RepeatMasker	LINE/I-Jockey	364067	364210	575	+	.	ID="RND-6_FAMILY-4123";Tend="1404";Tstart="1267";shortTE="F";uid="d5001b26-c287-4407-9185-cc94bce496ff"
NW_020271059.1	RepeatMasker	Retroposon?	94426	94562	407	+	.	ID="SINE2-1_AP";Tend="1173";Tstart="1042";shortTE="F";uid="a7fbf9ae-9732-49ff-8f7b-1c0602a74580"
NW_020271059.1	RepeatMasker	DNA/hAT-Tip100	346324	346836	656	+	.	ID="HAT-3_AP";Tend="1574";Tstart="1053";shortTE="F";uid="6290a6c1-3983-4775-94a5-13500605b65f"
NW_020271059.1	RepeatMasker	DNA/MULE-MuDR	197914	198621	4374	+	.	ID="RND-5_FAMILY-3178";Tend="1564";Tstart="828";shortTE="F";uid="ecb6b9aa-fd64-447b-9d43-e4573be2ed0d"
NW_020271059.1	RepeatMasker	DNA/hAT-hAT19	298801	299287	2099	+	.	ID="DNA8-64_AP";Tend="622";Tstart="1";shortTE="F";uid="b2ff5d37-0ddf-4d39-8747-e8471e073d3e"
NW_020271059.1	RepeatMasker	DNA	285019	285175	562	+	.	ID="dna-ttaa-1_ap";Tend="428";Tstart="272";shortTE="F";uid="0dd830ac-9e50-44bb-9ae2-299725cdc603"
NW_020271059.1	RepeatMasker	DNA	463813	463991	749	+	.	ID="DNA-TTAA-1_AP";Tend="419";Tstart="230";shortTE="F";uid="ce85f55e-f3a2-472c-b4a4-8b8bcae88852"
NW_020271059.1	RepeatMasker	Unknown	12886	13527	3154	+	.	ID="RND-6_FAMILY-2778";Tend="1510";Tstart="833";shortTE="F";uid="48c67c2f-ee96-4585-b8e2-9ddf079822b3"
NW_020271059.1	RepeatMasker	DNA/Sola-1	568813	569324	1225	+	.	ID="SOLA1-1_AP";Tend="4546";Tstart="3997";shortTE="F";uid="240caff9-8fcd-47e7-99a5-248dd4c53798"
NW_020271059.1	RepeatMasker	Unknown	437138	437436	2231	+	.	ID="RND-1_FAMILY-3";Tend="1261";Tstart="957";shortTE="F";uid="b0e40985-6ad9-4690-8055-7560b3142544"
NW_020271059.1	RepeatMasker	DNA	96479	96916	402	+	.	ID="TTAA3_AP";Tend="421";Tstart="23";shortTE="F";uid="4101b326-488d-4049-addf-b812d36a2978"
NW_020271059.1	RepeatMasker	DNA	530641	530833	630	+	.	ID="DNA8-31_AP";Tend="213";Tstart="1";shortTE="F";uid="194f9004-68ab-4d98-b35f-8437170528b7"
NW_020271059.1	RepeatMasker	Unknown	3488	3816	1157	+	.	ID="RND-5_FAMILY-5349";Tend="1097";Tstart="759";shortTE="F";uid="b524b045-d0df-4774-94fe-20f57081ba94"
NW_020271059.1	RepeatMasker	Retroposon?	228472	228658	477	+	.	ID="RND-3_FAMILY-44";Tend="1350";Tstart="1189";shortTE="F";uid="35133d6b-296f-44b9-ac4c-2f89efb9e767"
NW_020271059.1	RepeatMasker	DNA/TcMar-Tc1	336912	337723	4472	+	.	ID="RND-5_FAMILY-365";Tend="1891";Tstart="999";shortTE="F";uid="25e57ba1-b9fd-4422-b048-eb8786255813"
NW_020271059.1	RepeatMasker	DNA/Kolobok-E	108511	109386	5897	+	.	ID="RND-1_FAMILY-39";Tend="1808";Tstart="920";shortTE="F";uid="cb8b7aa4-3ced-4ffc-b8b2-a48bf0bc36f8"
NW_020271059.1	RepeatMasker	Unknown	182011	182385	987	+	.	ID="RND-1_FAMILY-116";TEgroup="ctg_694%7CRND-1_FAMILY-116%7C1";Tend="1846";Tstart="954";shortTE="F";uid="2a921362-4ab6-45ef-9b2f-4d75bd627854"
NW_020271059.1	RepeatMasker	DNA	187123	187327	675	+	.	ID="DNA8-57B_AP";Tend="213";Tstart="3";shortTE="F";uid="6dd66d90-815f-45d6-81a9-f84452ff6a59"
NW_020271059.1	RepeatMasker	DNA/TcMar-Pogo	316116	316492	742	+	.	ID="RND-1_FAMILY-8";Tend="1323";Tstart="949";shortTE="F";uid="cc5bc4d6-cfeb-443a-9d92-36f15837c928"
NW_020271059.1	RepeatMasker	DNA/hAT	266346	266955	3866	+	.	ID="RND-1_FAMILY-70";Tend="1513";Tstart="920";shortTE="F";uid="a069c9b6-b424-4857-ad47-c697f8289eb2"
NW_020271059.1	RepeatMasker	Retroposon?	224591	224912	587	+	.	ID="SINE2-1_AP";Tend="1390";Tstart="1048";shortTE="F";uid="76be8a59-df65-4ddb-9021-9c517267d4f5"
NW_020271059.1	RepeatMasker	DNA/Ginger-1	546562	546745	934	+	.	ID="GINGER1-1_AP";Tend="3411";Tstart="3183";shortTE="F";uid="c5b28fd2-6bec-41b7-8495-20117d5b0038"
NW_020271059.1	RepeatMasker	DNA/hAT-hAT19	269334	270037	3513	+	.	ID="RND-5_FAMILY-2000";Tend="1547";Tstart="842";shortTE="F";uid="2de59e2e-8a34-45f6-95aa-978deeef799d"
NW_020271059.1	RepeatMasker	DNA	459444	459674	1031	+	.	ID="DNA-TTAA-1_AP";Tend="231";Tstart="1";shortTE="F";uid="ec45ed4d-c40f-4114-a63a-fee432c82e2e"
NW_020271059.1	RepeatMasker	DNA/TcMar-Mariner	571348	572451	1086	+	.	ID="mariner-1_hmm";Tend="1321";Tstart="183";shortTE="F";uid="7feea269-d58d-4cc6-aeab-59e7f94048f6"
NW_020271059.1	RepeatMasker	Unknown	119958	120064	476	+	.	ID="RND-5_FAMILY-943";Tend="2781";Tstart="2674";shortTE="F";uid="1101121e-d7b9-467b-ad6e-1d7ef0bfd293"
NW_020271059.1	RepeatMasker	DNA/hAT	5414	5994	1452	+	.	ID="DNA8-17_AP";Tend="584";Tstart="1";shortTE="F";uid="c0b90741-067c-4c24-aa42-10600d831934"
NW_020271059.1	RepeatMasker	DNA/hAT-Tip100	385124	385691	4557	+	.	ID="RND-5_FAMILY-2024";Tend="1549";Tstart="957";shortTE="F";uid="703a987c-15ce-4dea-bd01-2c5e6005edaa"
NW_020271059.1	RepeatMasker	LTR/Gypsy	180598	180704	427	+	.	ID="GYPSY-24_DEL-I";Tend="2722";Tstart="2616";shortTE="F";uid="084ba84f-e8ac-482d-9409-265526a7623c"
NW_020271059.1	RepeatMasker	DNA/hAT-Charlie	122616	122824	650	+	.	ID="rnd-5_family-4105";Tend="1109";Tstart="816";shortTE="F";uid="f370032c-5bdb-4520-b688-7144c8ccabd4"
NW_020271059.1	RepeatMasker	DNA/TcMar-Tc1	54758	55022	1514	+	.	ID="RND-5_FAMILY-365";Tend="978";Tstart="705";shortTE="F";uid="44275280-eda4-4815-924e-7c6a3915eaa1"
NW_020271059.1	RepeatMasker	Retroposon?	317610	317871	561	+	.	ID="SINE2-1_AP";Tend="387";Tstart="115";shortTE="F";uid="0eedc375-f569-4a0c-bc5e-595c5b22ec42"
NW_020271059.1	RepeatMasker	DNA/hAT-hAT19	488991	489277	1990	+	.	ID="DNA8-109_AP";Tend="287";Tstart="1";shortTE="F";uid="4c3cd9d0-dd9a-4f43-9d5c-53a8086a11d9"
NW_020271059.1	RepeatMasker	DNA/hAT-Charlie	246270	246552	2048	+	.	ID="RND-6_FAMILY-4388";Tend="1253";Tstart="968";shortTE="F";uid="9c245e1b-9192-452c-8705-69385a23e0f7"
NW_020271059.1	RepeatMasker	Unknown	156027	156216	1109	+	.	ID="RND-6_FAMILY-3200";Tend="1232";Tstart="1017";shortTE="F";uid="a28f27c7-982e-40aa-ab67-3563e1cd0f45"
NW_020271059.1	RepeatMasker	DNA/hAT-Tip100	109499	109666	696	+	.	ID="RND-6_FAMILY-2601";Tend="1194";Tstart="1034";shortTE="F";uid="642a365a-3be2-4ac4-8eeb-c8f8e733b579"
NW_020271059.1	RepeatMasker	Unknown	395141	395261	414	-	.	ID="RND-5_FAMILY-1004";Tend="1559";Tstart="1443";shortTE="F";uid="18b96f3f-423a-44e7-bcfe-18f87593ddbc"
NW_020271059.1	RepeatMasker	DNA/hAT-hAT19	159372	159884	2060	-	.	ID="DNA8-109_AP";Tend="562";Tstart="1";shortTE="F";uid="8ba2697d-b28a-4c69-9471-fe457d12ba5d"
NW_020271059.1	RepeatMasker	Unknown	517235	519661	18551	-	.	ID="RND-1_FAMILY-12";Tend="2634";Tstart="325";shortTE="F";uid="cd249344-51a6-49fc-b65b-20799e372d0e"
NW_020271059.1	RepeatMasker	LINE/R1	580875	581534	1329	-	.	ID="RND-6_FAMILY-1433";Tend="1432";Tstart="772";shortTE="F";uid="f890d584-479c-4c97-9a99-7196c1c48741"
NW_020271059.1	RepeatMasker	DNA/MULE-MuDR	30880	30993	748	-	.	ID="RND-6_FAMILY-2558";Tend="1022";Tstart="909";shortTE="F";uid="e20eb822-21f7-44d4-964f-0d47ac3969cb"
NW_020271059.1	RepeatMasker	DNA/Ginger-2	319422	319723	738	-	.	ID="GINGER2-2_LMI";Tend="1836";Tstart="1535";shortTE="F";uid="0e242b01-b14b-449d-87ef-b51fe2342099"
NW_020271059.1	RepeatMasker	DNA/hAT-hAT19	271481	272036	3366	-	.	ID="RND-6_FAMILY-7482";Tend="1546";Tstart="954";shortTE="F";uid="2dfad755-ccf0-4b8a-be15-bbe54c1b6fb6"
NW_020271059.1	RepeatMasker	DNA	53071	53278	732	-	.	ID="RND-5_FAMILY-2162";Tend="957";Tstart="743";shortTE="F";uid="b534d4f1-171c-4eb9-81ac-0de203d6911d"
NW_020271059.1	RepeatMasker	Retroposon?	166229	166481	603	-	.	ID="RND-3_FAMILY-44";Tend="1410";Tstart="1144";shortTE="F";uid="0404e98f-d8f4-4000-8e44-601ecad3ae48"
NW_020271059.1	RepeatMasker	LINE/I	6969	8016	4617	-	.	ID="RND-6_FAMILY-1521";Tend="1308";Tstart="390";shortTE="F";uid="90f1b8d7-f6f9-42fe-ac7b-a5efe980c639"
NW_020271059.1	RepeatMasker	Unknown	457149	457391	560	-	.	ID="RND-6_FAMILY-5669";TEgroup="ctg_694%7CRND-6_FAMILY-5669%7C1";Tend="1548";Tstart="1184";shortTE="T";uid="7c5a9623-4802-40cf-9c18-442033a0ab34"
NW_020271059.1	RepeatMasker	Unknown	242316	242594	773	-	.	ID="RND-1_FAMILY-15";Tend="1864";Tstart="1579";shortTE="F";uid="f0159b19-fff1-45cc-b3a7-aa301ae6c633"
NW_020271059.1	RepeatMasker	Unknown	469079	469455	632	-	.	ID="RND-6_FAMILY-1403";Tend="1058";Tstart="665";shortTE="F";uid="d88ba52b-4080-400a-9724-d5e72af41d9d"
NW_020271059.1	RepeatMasker	DNA/TcMar-Mariner	356100	356392	482	-	.	ID="HALYOMORPHA_HALYS-5_FAMILY-3063";Tend="1200";Tstart="929";shortTE="F";uid="26540d3a-18aa-4140-adc6-8114c75e9131"
NW_020271059.1	RepeatMasker	LINE/I-Jockey	138561	138865	595	-	.	ID="RND-6_FAMILY-8490";Tend="1341";Tstart="1033";shortTE="F";uid="c069d1e8-c226-44d3-9ce0-52b164ce0824"
NW_020271059.1	RepeatMasker	DNA	219506	219637	626	-	.	ID="TTAA27_AP";Tend="143";Tstart="11";shortTE="F";uid="b699b9b3-45f9-439b-a76f-e173a030dbc1"
NW_020271059.1	RepeatMasker	DNA/MULE-MuDR	265626	265948	711	-	.	ID="RND-6_FAMILY-2836";Tend="1626";Tstart="1277";shortTE="F";uid="215e675d-6090-4796-8d2f-3ff39f74b921"
NW_020271059.1	RepeatMasker	Unknown	328183	328985	5057	-	.	ID="RND-6_FAMILY-762";Tend="1761";Tstart="990";shortTE="F";uid="e61e74ce-449d-496d-b549-2ef8370d78ef"
NW_020271059.1	RepeatMasker	Unknown	467838	468619	2706	-	.	ID="RND-6_FAMILY-1403";Tend="1877";Tstart="1044";shortTE="F";uid="4119cde2-b54f-4bbc-a625-0c51ce842859"
NW_020271059.1	RepeatMasker	Retroposon?	124903	125469	2525	-	.	ID="RND-3_FAMILY-44";Tend="1354";Tstart="798";shortTE="F";uid="d685ba1e-fd46-4c83-83ba-4250c881549e"
NW_020271059.1	RepeatMasker	Retroposon?	546746	547647	2903	-	.	ID="SINE2-2_AP";Tend="1998";Tstart="1";shortTE="F";uid="18b76726-0a30-45d0-a92f-306933af1777"
NW_020271059.1	RepeatMasker	Retroposon?	374858	375196	826	-	.	ID="RND-3_FAMILY-44";Tend="1377";Tstart="1059";shortTE="F";uid="7f747844-9466-4a00-8438-c46a5ae63332"
NW_020271059.1	RepeatMasker	RC/Helitron	158514	158683	785	-	.	ID="RND-6_FAMILY-2243";Tend="544";Tstart="370";shortTE="F";uid="aa23c740-b837-4913-bb50-09a49610dd79"
NW_020271059.1	RepeatMasker	DNA/Kolobok-T2	547643	547771	535	-	.	ID="KOLOBOK-2_AP";Tend="248";Tstart="127";shortTE="F";uid="4d7120db-61f6-4755-9831-faabf582cf1f"
NW_020271059.1	RepeatMasker	Retroposon?	120098	120490	563	-	.	ID="SINE2-1_AP";Tend="656";Tstart="241";shortTE="F";uid="0b4d4790-d05a-4dda-9987-ea22eda400d9"
NW_020271059.1	RepeatMasker	DNA/hAT-Charlie	327779	328081	477	-	.	ID="RND-6_FAMILY-4685";TEgroup="ctg_694%7CRND-6_FAMILY-4685%7C1";Tend="1518";Tstart="877";shortTE="F";uid="ef852f87-2b9d-49f1-89a1-33bb67d6485d"
NW_020271059.1	RepeatMasker	RC/Helitron	585064	585248	568	-	.	ID="HELITRON-5_DRH";Tend="312";Tstart="1";shortTE="F";uid="b40d0a74-12ae-478c-a686-1823507cbc53"
NW_020271059.1	RepeatMasker	Retroposon?	49443	49597	740	-	.	ID="RND-3_FAMILY-44";Tend="1359";Tstart="1200";shortTE="F";uid="b6d44102-d6d4-4d5e-b0b8-48101cd83e74"
NW_020271059.1	RepeatMasker	DNA	439173	439512	516	-	.	ID="DNA8-31_AP";TEgroup="ctg_694%7CDNA8-31_AP%7C1";Tend="595";Tstart="1";shortTE="T";uid="5aced18e-3990-4e68-ac23-f9fa9da20ace"
NW_020271059.1	RepeatMasker	DNA/hAT-Charlie	131560	131752	497	-	.	ID="HAT-N16_RPR";Tend="528";Tstart="341";shortTE="F";uid="d21e0aeb-8159-4768-8bd4-faf623b27b59"
NW_020271059.1	RepeatMasker	Unknown	457484	457730	1010	-	.	ID="RND-6_FAMILY-5669";Tend="1222";Tstart="991";shortTE="F";uid="a7fa78f9-d0d4-4eb4-aac5-eec208caf0d8"
NW_020271059.1	RepeatMasker	LINE/I	19647	19867	1153	-	.	ID="RND-5_FAMILY-4842";Tend="982";Tstart="764";shortTE="F";uid="326f1c58-2310-43f1-a0a8-08dda6a58d1d"
NW_020271059.1	RepeatMasker	Retroposon?	179465	180495	2140	-	.	ID="RND-3_FAMILY-44";Tend="1368";Tstart="206";shortTE="F";uid="ef58f0dc-7fc1-4367-a992-62634339bc23"
NW_020271059.1	RepeatMasker	Retroposon?	123759	124131	681	-	.	ID="SINE2-1_AP";Tend="1411";Tstart="1048";shortTE="F";uid="5f41c2ef-9b6e-4ea5-92f8-af3c1657aadc"
NW_020271059.1	RepeatMasker	DNA/TcMar-Tc1	252145	252896	754	-	.	ID="RND-6_FAMILY-314";TEgroup="ctg_694%7CRND-6_FAMILY-314%7C1";Tend="1373";Tstart="814";shortTE="F";uid="4e8590f2-ca8c-4c6c-8c3d-68e9a50fd90e"
NW_020271059.1	RepeatMasker	DNA	351684	351892	627	-	.	ID="DNA4-3_AP";Tend="453";Tstart="254";shortTE="F";uid="69fcfec0-e0f3-49e9-9d68-a8e2b12aac4f"
NW_020271059.1	RepeatMasker	RC/Helitron	464441	464901	2410	-	.	ID="RND-6_FAMILY-7003";Tend="1443";Tstart="960";shortTE="F";uid="eb4fc84a-4b55-472b-b11e-3bcb0d9dec91"
NW_020271059.1	RepeatMasker	DNA/MULE-MuDR	51853	52186	909	-	.	ID="MUDR2X_AP";Tend="1087";Tstart="755";shortTE="F";uid="dd6310fe-069b-46c1-be15-1e5c26f66f5e"
NW_020271059.1	RepeatMasker	Retroposon?	438010	438235	758	-	.	ID="RND-3_FAMILY-44";Tend="1379";Tstart="1134";shortTE="F";uid="08192fbc-f4ff-4872-a8fe-4e6f8964dc6d"
NW_020271059.1	RepeatMasker	DNA	130031	130386	790	-	.	ID="TTAA8_AP";Tend="434";Tstart="46";shortTE="F";uid="6a95b499-ba89-4da9-9231-e793078518e8"
NW_020271059.1	RepeatMasker	DNA	264708	265002	1398	-	.	ID="TTAA3_AP";Tend="295";Tstart="1";shortTE="F";uid="348501fb-e8b5-4527-96cc-1aaeffd04fcf"
NW_020271059.1	RepeatMasker	LINE/CR1	572185	574610	14056	-	.	ID="RND-6_FAMILY-6744";Tend="2729";Tstart="304";shortTE="F";uid="69465abd-4c7e-45e5-ac00-36a849dd5e72"
NW_020271059.1	RepeatMasker	DNA	426031	426661	1487	-	.	ID="DNA4-2_AP";Tend="768";Tstart="104";shortTE="F";uid="246a883e-0218-48fd-986e-68fea020261b"
NW_020271059.1	RepeatMasker	Retroposon?	310999	311579	448	-	.	ID="SINE2-1_AP";Tend="719";Tstart="85";shortTE="F";uid="faa4ca42-dcb0-40fc-86a4-a126dc261d72"
NW_020271059.1	RepeatMasker	Retroposon?	231775	232042	607	-	.	ID="RND-3_FAMILY-44";Tend="1308";Tstart="846";shortTE="F";uid="8ce7fc28-f695-45ae-80b8-6c7000ca3b1f"
NW_020271059.1	RepeatMasker	Unknown	78965	79183	857	-	.	ID="RND-5_FAMILY-2909";Tend="982";Tstart="776";shortTE="F";uid="7f339c92-1e72-476f-90a7-1dc259379cc6"
NW_020271059.1	RepeatMasker	Retroposon?	166560	167342	599	-	.	ID="SINE2-2_AP";Tend="1405";Tstart="592";shortTE="F";uid="f64a5a29-d2da-4646-ba9e-581d9d959f29"
NW_020271059.1	RepeatMasker	Unknown	528704	528872	583	-	.	ID="RND-5_FAMILY-1840";Tend="1651";Tstart="1482";shortTE="F";uid="27cb2c10-5d64-42b6-8a4f-f5d1f507b69e"
NW_020271059.1	RepeatMasker	DNA/hAT-hAT19	438914	439048	426	-	.	ID="DNA8-74_AP";Tend="135";Tstart="1";shortTE="F";uid="0f45dad5-e2e6-4a70-a062-c0e30e8f69b2"
NW_020271059.1	RepeatMasker	Unknown	523059	523376	1344	-	.	ID="RND-6_FAMILY-2047";Tend="1364";Tstart="1069";shortTE="F";uid="03343ceb-397e-483d-9aa5-1e4fa6867c8e"
NW_020271059.1	RepeatMasker	DNA/P	23689	24002	429	-	.	ID="RND-5_FAMILY-8545";Tend="1792";Tstart="1457";shortTE="F";uid="f05d0ac3-9b98-4a54-b043-2eff5db183bb"
NW_020271059.1	RepeatMasker	Unknown	458193	458648	2837	-	.	ID="RND-6_FAMILY-5669";Tend="998";Tstart="562";shortTE="F";uid="74a346e2-aca7-4114-a3b9-cf8cc0867bc5"
NW_020271059.1	RepeatMasker	Retroposon?	420406	421354	891	-	.	ID="SINE2-1_AP";Tend="1641";Tstart="366";shortTE="F";uid="73b125d2-6037-4e59-8758-da2d7a7347f1"
NW_020271059.1	RepeatMasker	DNA/hAT-Tip100	59980	60701	2433	-	.	ID="RND-6_FAMILY-6747";Tend="1592";Tstart="841";shortTE="F";uid="65179c42-ccbb-4747-a6f6-851c0adbfb09"
NW_020271059.1	RepeatMasker	Retroposon?	49672	50857	1374	-	.	ID="SINE2-1_AP";Tend="1369";Tstart="118";shortTE="F";uid="6d306024-30ed-4aea-9279-bfd4fefd48a9"
NW_020271059.1	RepeatMasker	DNA	206895	207303	1235	-	.	ID="DNA-TTAA-1_AP";Tend="423";Tstart="1";shortTE="F";uid="1658c475-7758-442c-a0ad-531799274de8"
NW_020271059.1	RepeatMasker	Unknown	225670	226151	2126	-	.	ID="RND-4_FAMILY-560";Tend="1493";Tstart="970";shortTE="F";uid="d62399f2-c469-456c-b390-bec714351e2a"
NW_020271059.1	RepeatMasker	Unknown	78587	78970	2635	-	.	ID="RND-1_FAMILY-108";Tend="1474";Tstart="1101";shortTE="F";uid="7d16858d-558b-4c75-8d04-19ca3bced3de"
NW_020271059.1	RepeatMasker	DNA/hAT-hAT19	389019	390632	3994	-	.	ID="RND-6_FAMILY-7482";Tend="2456";Tstart="885";shortTE="F";uid="e33629cd-762a-477e-bad9-d035d38c7406"
NW_020271059.1	RepeatMasker	DNA/hAT-Tip100	333986	335048	887	-	.	ID="hat-15_lmi";Tend="4269";Tstart="2931";shortTE="F";uid="9abc0e9b-40dc-4bb6-a4e5-ce948a141bdb"
NW_020271059.1	RepeatMasker	DNA/hAT-Tip100	187949	188054	508	-	.	ID="RND-6_FAMILY-4470";Tend="1687";Tstart="1573";shortTE="F";uid="dc039051-3cdf-48c0-aec9-e71c5507ad32"
NW_020271059.1	RepeatMasker	Retroposon?	46032	46538	607	-	.	ID="RND-3_FAMILY-44";Tend="1309";Tstart="768";shortTE="F";uid="2286c978-fd1f-45d1-a60c-3fc8c1de78bc"
NW_020271059.1	RepeatMasker	RC/Helitron	584827	585094	1220	-	.	ID="RND-6_FAMILY-2243";Tend="1673";Tstart="1422";shortTE="F";uid="a4dec118-8dcd-41be-9d3d-e962c681be39"
NW_020271059.1	RepeatMasker	RC/Helitron	288598	288748	853	-	.	ID="HELITRON-1_DIUL";Tend="256";Tstart="85";shortTE="F";uid="c63f9915-ce27-4b17-a6ec-017f98d68c2f"
NW_020271059.1	RepeatMasker	DNA/hAT-Tip100	56924	57162	730	-	.	ID="RND-6_FAMILY-6747";Tend="1834";Tstart="1596";shortTE="F";uid="520703d8-8a48-47fc-8889-cd56d67850de"
NW_020271059.1	RepeatMasker	DNA/P	22988	23514	588	-	.	ID="RND-5_FAMILY-913";Tend="1353";Tstart="819";shortTE="F";uid="7e587514-c7b1-44be-b922-290412481f39"
NW_020271059.1	RepeatMasker	DNA/hAT-hAT19	283602	283855	1233	-	.	ID="RND-6_FAMILY-6265";Tend="1141";Tstart="889";shortTE="F";uid="01155910-eca6-487e-8182-6a0e3c258374"
NW_020271059.1	RepeatMasker	LTR/Gypsy	551688	551939	656	-	.	ID="RND-4_FAMILY-590";TEgroup="ctg_694%7CRND-4_FAMILY-590%7C1";Tend="2054";Tstart="945";shortTE="F";uid="3ae68fa7-cc0a-431b-9eb5-7736b04170a3"
NW_020271059.1	RepeatMasker	Unknown	534529	534714	815	-	.	ID="RND-5_FAMILY-1840";Tend="1130";Tstart="945";shortTE="F";uid="c05a097d-e45b-4641-9b1c-568257aa7920"
NW_020271059.1	RepeatMasker	DNA/hAT-hAT19	149462	150084	2461	-	.	ID="RND-6_FAMILY-6265";Tend="1462";Tstart="878";shortTE="F";uid="783c2863-16f5-46e8-9faf-b4c0de997083"
NW_020271059.1	RepeatMasker	LINE/I	18648	19066	1207	-	.	ID="RND-5_FAMILY-4842";Tend="1372";Tstart="973";shortTE="F";uid="efa94ff7-6fc4-4268-9326-b040dc9da71e"
NW_020271059.1	RepeatMasker	Retroposon?	53954	54754	602	-	.	ID="SINE2-1_AP";TEgroup="ctg_694%7CSINE2-1_AP%7C1";Tend="1425";Tstart="235";shortTE="F";uid="6029deec-4b08-456b-a11f-afa529dc8eeb"
NW_020271059.1	RepeatMasker	Retroposon?	263502	263952	535	-	.	ID="SINE2-1_AP";Tend="465";Tstart="8";shortTE="F";uid="e76b171b-1b87-4d2a-b83a-d8eb8003e5d9"
NW_020271059.1	RepeatMasker	DNA/hAT-hAT19	427694	428232	2716	-	.	ID="RND-5_FAMILY-2000";Tend="1532";Tstart="964";shortTE="F";uid="339c02a9-7773-471e-afc2-e44d2a97ee3d"
NW_020271059.1	RepeatMasker	DNA	286490	286878	1449	-	.	ID="DNA-TTAA-1_AP";Tend="420";Tstart="1";shortTE="F";uid="457cf334-8217-4821-9ae4-c83d7591da7c"
NW_020271059.1	RepeatMasker	Unknown	79183	79352	1187	-	.	ID="RND-1_FAMILY-108";Tend="1112";Tstart="941";shortTE="F";uid="88fd3f6a-d62a-4c30-96bc-2cbd5e214e29"
NW_020271059.1	RepeatMasker	DNA/Kolobok-T2	546138	546567	765	-	.	ID="KOLOBOK-2_AP";TEgroup="ctg_694%7CKOLOBOK-2_AP%7C1";Tend="4045";Tstart="3685";shortTE="F";uid="be15b0e5-4841-4d99-8d92-36241c8d66e7"
NW_020271059.1	RepeatMasker	Unknown	220366	220620	1216	-	.	ID="RND-1_FAMILY-3";Tend="1242";Tstart="957";shortTE="F";uid="37c2c1ba-a429-4d6d-a3fb-f76fc977944e"
NW_020271059.1	RepeatMasker	DNA/TcMar-Tc1	575271	575583	751	-	.	ID="MARINER-4_HMM";Tend="1168";Tstart="859";shortTE="F";uid="1d010410-9268-41d7-9980-0844e7d57228"
NW_020271059.1	RepeatMasker	Unknown	306136	306819	5026	-	.	ID="RND-6_FAMILY-1553";Tend="1603";Tstart="948";shortTE="F";uid="8192d37a-06b7-45cb-9314-e6b67013ee22"
NW_020271059.1	RepeatMasker	DNA/hAT	186830	187051	940	-	.	ID="DNA8-90_AP";Tend="253";Tstart="1";shortTE="F";uid="eabe2a7d-d6ae-4bd4-ac38-a543d2b8f95a"
NW_020271059.1	RepeatMasker	DNA	386959	387266	440	-	.	ID="TTAA2D_AP";Tend="427";Tstart="96";shortTE="F";uid="544583f9-a159-4466-aca5-a24b5603d03c"
NW_020271059.1	RepeatMasker	Retroposon?	419523	419978	419	-	.	ID="SINE2-1_AP";Tend="1353";Tstart="892";shortTE="F";uid="9e3ceea0-a061-4e0c-bd7d-7c13f823efd1"
NW_020271059.1	RepeatMasker	Retroposon?	262385	263057	1438	-	.	ID="RND-3_FAMILY-44";Tend="1377";Tstart="713";shortTE="F";uid="feb7acae-39a5-423d-8fea-e316ba2bb7ff"
NW_020271059.1	RepeatMasker	RC/Helitron	243784	243960	972	-	.	ID="RND-6_FAMILY-2243";Tend="526";Tstart="359";shortTE="F";uid="714a2758-a1d1-410d-843f-c517c11a7282"
NW_020271059.1	RepeatMasker	LINE/L2	338611	339584	1237	-	.	ID="RND-6_FAMILY-659";TEgroup="ctg_694%7CRND-6_FAMILY-659%7C1";Tend="2175";Tstart="844";shortTE="F";uid="4a4ca04e-6d91-40b1-99d7-31048c03248a"
NW_020271059.1	RepeatMasker	DNA/TcMar-Tigger	249483	249648	507	-	.	ID="RND-5_FAMILY-16";Tend="1073";Tstart="926";shortTE="F";uid="a4542b3d-97cd-4e83-aaf4-57885923f2cd"
NW_020271059.1	RepeatMasker	DNA/Kolobok-E	124628	124901	520	-	.	ID="KOLOBOKE-4_AP";Tend="2869";Tstart="2592";shortTE="F";uid="573c6a33-5470-4a41-8194-91e445d07da8"
NW_020271061.1	RepeatMasker	LINE/CR1	2559	3814	2443	+	.	ID="RND-6_FAMILY-6744";Tend="1584";Tstart="503";shortTE="F";uid="fb76842e-b169-4afa-83e6-531e93dbfdaa"
NW_020271061.1	RepeatMasker	DNA/hAT-Ac	6614	6809	580	-	.	ID="HOPPER_BD";Tend="2810";Tstart="2615";shortTE="F";uid="fcd89c42-13c2-4702-bab4-51a628c45cea"
NW_020271062.1	RepeatMasker	DNA/hAT-hAT19	11683	11940	1369	+	.	ID="DNA8-73_AP";Tend="784";Tstart="482";shortTE="F";uid="5e15aa66-986a-4906-ad9e-46792c2bc461"
NW_020271062.1	RepeatMasker	DNA/TcMar-Tigger	2193	2342	535	+	.	ID="MARINER-N30_LMI";Tend="149";Tstart="1";shortTE="F";uid="a90e8108-44a6-45b7-97a9-df3b16b2f7a1"
NW_020271062.1	RepeatMasker	DNA/hAT-hAT19	7689	7899	1240	+	.	ID="DNA8-66_AP";Tend="210";Tstart="3";shortTE="F";uid="4eee6074-12f7-45c9-94ac-61d7b9dbd51c"
NW_020271062.1	RepeatMasker	DNA/P	15048	15396	1757	-	.	ID="RND-5_FAMILY-913";Tend="2986";Tstart="2640";shortTE="F";uid="cd9b5c91-2416-46be-a227-3c1f51150efc"
NW_020271062.1	RepeatMasker	Unknown	8511	8667	745	-	.	ID="RND-5_FAMILY-3267";Tend="719";Tstart="561";shortTE="F";uid="149034a2-662a-4b0a-8470-71ea84d8d4b8"
NW_020271062.1	RepeatMasker	Unknown	5584	5715	945	-	.	ID="RND-5_FAMILY-3267";Tend="1600";Tstart="1472";shortTE="F";uid="330cb343-951d-4767-ad8e-4d542ccba54d"
NW_020271062.1	RepeatMasker	Unknown	2269	2564	727	-	.	ID="RND-5_FAMILY-1004";Tend="2234";Tstart="1967";shortTE="F";uid="996a4dea-804b-4f73-a911-24ac265a8942"
NW_020271062.1	RepeatMasker	Unknown	7401	7687	1608	-	.	ID="RND-5_FAMILY-3267";Tend="1054";Tstart="724";shortTE="F";uid="396cf2cb-70f7-4d78-aaee-d45028ba7f0d"
NW_020271062.1	RepeatMasker	Unknown	6536	6967	3262	-	.	ID="RND-5_FAMILY-3267";Tend="1476";Tstart="1052";shortTE="F";uid="cbee7be3-46c7-4030-b40e-3f798e762592"
NW_020271062.1	RepeatMasker	DNA/P	13605	13724	427	-	.	ID="RND-5_FAMILY-913";Tend="2766";Tstart="2626";shortTE="F";uid="cd81ccd0-d228-4621-93fd-7d95b0ac25c8"
NW_020271063.1	RepeatMasker	LTR/Gypsy	4509	5497	2195	+	.	ID="RND-5_FAMILY-1168";Tend="1495";Tstart="501";shortTE="F";uid="e2b71ec9-f397-4b77-b6af-646968572d53"
NW_020271063.1	RepeatMasker	DNA/MULE-NOF	949	1429	904	+	.	ID="REHAVKUS1_AP";TEgroup="ctg_698%7CREHAVKUS1_AP%7C1";Tend="4896";Tstart="1";shortTE="F";uid="0fecd502-2556-43b3-85ff-6b44cd401776"
NW_020271063.1	RepeatMasker	DNA/PiggyBac	2345	2557	420	-	.	ID="PIGGYBAC-4_HMM";Tend="1445";Tstart="1233";shortTE="F";uid="d1d01e38-ef2a-4019-9df9-f8d2aab54011"
NW_020271063.1	RepeatMasker	DNA/PiggyBac	2797	3222	499	-	.	ID="PIGGYBAC-N3_LSAL";Tend="956";Tstart="532";shortTE="F";uid="739eaca2-e7bd-4f5d-b462-0044cae2804f"
NW_020271064.1	RepeatMasker	DNA/hAT-Tip100	8138	8716	1527	+	.	ID="RND-5_FAMILY-340";Tend="1199";Tstart="672";shortTE="F";uid="ff6cf293-f990-4c4f-8736-6440c4da4aef"
NW_020271064.1	RepeatMasker	DNA/hAT-Tip100	6613	6857	692	+	.	ID="RND-5_FAMILY-340";Tend="223";Tstart="15";shortTE="F";uid="e58b8e97-7745-4aab-92eb-4750e4445859"
NW_020271064.1	RepeatMasker	DNA/hAT-Tip100	4961	5385	1846	+	.	ID="RND-5_FAMILY-340";Tend="479";Tstart="56";shortTE="F";uid="82014862-1699-414b-919f-4dd2d8975a29"
NW_020271064.1	RepeatMasker	DNA/hAT-Tip100	5717	5965	1483	+	.	ID="RND-5_FAMILY-340";Tend="778";Tstart="533";shortTE="F";uid="a29e5504-c5cd-4408-8d9c-59836e9b6bd8"
NW_020271064.1	RepeatMasker	DNA/hAT-Tip100	7378	7551	1009	+	.	ID="RND-5_FAMILY-340";Tend="690";Tstart="518";shortTE="F";uid="b865c468-b40b-41b6-87ac-f1d2c7c9a655"
NW_020271064.1	RepeatMasker	DNA/hAT-Tip100	38	256	538	+	.	ID="RND-6_FAMILY-9712";Tend="1167";Tstart="935";shortTE="F";uid="ea8a0583-316c-44f4-89e5-2480935c09f1"
NW_020270372.1	RepeatMasker	DNA/hAT-hATm	3001	3220	792	+	.	ID="HAT-4D_AP";Tend="226";Tstart="1";shortTE="F";uid="3c52d394-41f8-4888-b74d-5d6ccebd299e"
NW_020270435.1	RepeatMasker	DNA/hAT-hAT19	8569	8731	815	+	.	ID="HAT-N13_AP";Tend="626";Tstart="471";shortTE="F";uid="2574ce14-4607-41b1-b154-3d2991f20a54"
NW_020270435.1	RepeatMasker	LINE/L2	3914	4217	573	+	.	ID="RND-6_FAMILY-10488";Tend="2103";Tstart="1883";shortTE="F";uid="3fd889ec-901e-4bc9-8cb4-61faa6a90f36"
NW_020270435.1	RepeatMasker	Unknown	5667	6814	2049	+	.	ID="RND-5_FAMILY-1004";TEgroup="ctg_70%7CRND-5_FAMILY-1004%7C1";Tend="1846";Tstart="224";shortTE="F";uid="5899d0e0-76f0-4b3f-801a-46552eedc5c4"
NW_020270435.1	RepeatMasker	DNA/hAT-hAT19	7778	8255	1756	+	.	ID="HAT-N13_AP";TEgroup="ctg_70%7CHAT-N13_AP%7C1";Tend="373";Tstart="1";shortTE="F";uid="3884233c-50c1-42fe-a50c-d3cbfa273859"
NW_020270435.1	RepeatMasker	LINE/L2	7573	7777	1286	+	.	ID="RND-6_FAMILY-10488";Tend="1888";Tstart="1692";shortTE="F";uid="6375c4ef-29f0-4028-af68-f67dbf6b5a3c"
NW_020270435.1	RepeatMasker	LINE/L2	4524	5492	3371	-	.	ID="RND-6_FAMILY-10488";Tend="1163";Tstart="307";shortTE="F";uid="a9d0bdd5-58a7-4f29-8f8f-e3c7c4cff363"
NW_020271065.1	RepeatMasker	RC/Helitron	1700	2145	2238	+	.	ID="RND-6_FAMILY-7003";Tend="1423";Tstart="961";shortTE="F";uid="4fe13c4b-2d0e-42e8-bf53-02c25a33b4ed"
NW_020271066.1	RepeatMasker	DNA	297	2005	12781	+	.	ID="RND-6_FAMILY-3458";Tend="2499";Tstart="773";shortTE="F";uid="73f32aff-c543-4e12-bac0-3031215e687d"
NW_020271066.1	RepeatMasker	DNA	20299	20833	4176	+	.	ID="RND-6_FAMILY-3458";Tend="1297";Tstart="764";shortTE="F";uid="1f00d28e-3079-407b-b2e6-3c835b1aff60"
NW_020271066.1	RepeatMasker	RC/Helitron	10215	10714	527	-	.	ID="HELITRON-3_RPR";TEgroup="ctg_701%7CHELITRON-3_RPR%7C1";Tend="3686";Tstart="1230";shortTE="T";uid="d67828de-bda3-42ff-8dad-bae3426dcb74"
NW_020271066.1	RepeatMasker	DNA/hAT-hAT19	4208	4757	3033	-	.	ID="RND-6_FAMILY-7482";Tend="1512";Tstart="957";shortTE="F";uid="991bc2ba-f809-4e3d-8d59-d083061db11d"
NW_020271067.1	RepeatMasker	Unknown	5515	5680	461	+	.	ID="RND-1_FAMILY-57";Tend="1195";Tstart="1026";shortTE="F";uid="76a8c211-02ed-4dd8-9e8f-915cf99082b9"
NW_020271068.1	RepeatMasker	Unknown	8622	9254	5905	+	.	ID="RND-1_FAMILY-13";Tend="1608";Tstart="976";shortTE="F";uid="91f35f1d-f124-4387-91d9-726a729bb530"
NW_020271068.1	RepeatMasker	DNA/Ginger-2	5851	6672	1627	+	.	ID="GINGER2-2_LMI";Tend="1839";Tstart="1025";shortTE="F";uid="28eae58d-3ed4-437d-bf78-d654e41c7b88"
NW_020271068.1	RepeatMasker	DNA/hAT-Charlie	13236	14266	422	+	.	ID="spin-1_lsal";Tend="2220";Tstart="501";shortTE="F";uid="a1365bab-f5f0-44a2-a2a0-e009cd7aac4e"
NW_020271068.1	RepeatMasker	DNA/hAT-Charlie	14870	15121	1281	+	.	ID="HAT-N17_AP";Tend="297";Tstart="86";shortTE="F";uid="9a3dc2f8-9083-4073-b4c9-7337b202cccd"
NW_020271068.1	RepeatMasker	Unknown	3455	4286	4697	+	.	ID="RND-6_FAMILY-16041";Tend="1696";Tstart="863";shortTE="F";uid="d27bdcf2-32c0-4ec5-afdc-014c88a7ca95"
NW_020271068.1	RepeatMasker	RC/Helitron	15713	15895	1297	-	.	ID="RND-5_FAMILY-4933";Tend="1980";Tstart="1693";shortTE="F";uid="cd350f38-2ded-4c82-8e1f-456315ce9d83"
NW_020271068.1	RepeatMasker	DNA/hAT-hAT19	1	384	3025	-	.	ID="RND-6_FAMILY-6074";Tend="1167";Tstart="770";shortTE="F";uid="8bd5302a-bd49-4d68-b259-d278e8339349"
NW_020271068.1	RepeatMasker	DNA/hAT-hAT19	1665	1789	1005	-	.	ID="RND-6_FAMILY-6074";Tend="892";Tstart="769";shortTE="F";uid="e1617f10-df8e-48bd-8a7d-d0217991afea"
NW_020271070.1	RepeatMasker	DNA/hAT-Ac	6410	6627	457	+	.	ID="DNA8-11_AP";Tend="613";Tstart="390";shortTE="F";uid="363d7a02-09f2-4534-aa1b-100fa737fb66"
NW_020271070.1	RepeatMasker	DNA/hAT-Tip100	125	271	552	+	.	ID="RND-6_FAMILY-5241";Tend="710";Tstart="569";shortTE="F";uid="9c460844-960c-4ae9-a733-e5de10dbe5b6"
NW_020271070.1	RepeatMasker	DNA/hAT-Tip100	2426	4792	818	+	.	ID="RND-6_FAMILY-5241";TEgroup="ctg_705%7CRND-6_FAMILY-5241%7C1";Tend="2182";Tstart="109";shortTE="F";uid="b6a27c02-359e-443b-bebb-7c7860e2d2a3"
NW_020271070.1	RepeatMasker	Unknown	321	939	5302	+	.	ID="RND-1_FAMILY-13";Tend="1610";Tstart="967";shortTE="F";uid="b550ec22-89f3-46e0-ae27-0f1244bd15a1"
NW_020271070.1	RepeatMasker	DNA/hAT-Tip100	5824	6359	4736	-	.	ID="RND-6_FAMILY-1101";Tend="2033";Tstart="1499";shortTE="F";uid="84e2877d-5bd1-475e-a965-a3b673dd6eaa"
NW_020271072.1	RepeatMasker	DNA/TcMar-Tc1	10723	11068	478	+	.	ID="mariner-n7_rpr";Tend="806";Tstart="623";shortTE="F";uid="a4aeb439-a56d-4bc1-8e9a-d2f1da47d969"
NW_020271072.1	RepeatMasker	DNA/Kolobok-E	3191	3681	494	+	.	ID="KOLOBOKE-2_TC";Tend="2313";Tstart="1829";shortTE="F";uid="25ede923-b97e-4cae-9fdc-8e594dd7735e"
NW_020271072.1	RepeatMasker	Retroposon?	1169	2748	3684	+	.	ID="SINE2-2_AP";Tend="1998";Tstart="1";shortTE="F";uid="026fb05d-bd22-4902-b2fd-50567dc5da3b"
NW_020271072.1	RepeatMasker	DNA/Ginger-1	2602	2749	550	-	.	ID="GINGER1-1_AP";Tend="3366";Tstart="3182";shortTE="F";uid="35ea9507-7e44-4a58-9e1e-b9385363827b"
NW_020271074.1	RepeatMasker	DNA/TcMar-Tc1	17227	18526	699	+	.	ID="mariner-11_aec";Tend="1981";Tstart="920";shortTE="F";uid="34b84ed4-877f-46e0-90f9-70e6978907e3"
NW_020271074.1	RepeatMasker	Unknown	15689	16571	2747	+	.	ID="RND-1_FAMILY-36";Tend="1559";Tstart="763";shortTE="F";uid="9c075738-ba34-402a-9924-e0c6cc5e5248"
NW_020271074.1	RepeatMasker	RC/Helitron	3456	4135	4997	+	.	ID="RND-6_FAMILY-2243";Tend="1770";Tstart="1159";shortTE="F";uid="4c29e3e5-c78b-4d72-aaa6-3cd8a107c7e0"
NW_020271074.1	RepeatMasker	RC/Helitron	2483	3456	5762	+	.	ID="HELITRON-5_DRH";Tend="1336";Tstart="385";shortTE="F";uid="266299a5-dc5b-44de-8940-6e5c10c1d9df"
NW_020271074.1	RepeatMasker	LINE/R1	8040	8276	1942	+	.	ID="RND-1_FAMILY-21";Tend="3402";Tstart="3166";shortTE="F";uid="3f3dbaa2-0361-456e-b66e-5fec8c9f5b91"
NW_020271074.1	RepeatMasker	LINE/R1	1622	2072	1855	+	.	ID="SART-1_API";Tend="2817";Tstart="2365";shortTE="F";uid="24d2efb9-65cc-48cb-95fa-db350a6e3343"
NW_020271074.1	RepeatMasker	DNA/hAT-Tip100	16042	16594	4255	-	.	ID="RND-5_FAMILY-3233";Tend="1520";Tstart="969";shortTE="F";uid="bf3e710d-87ff-40d0-a930-2e95db2c9f09"
NW_020271074.1	RepeatMasker	RC/Helitron	2092	2225	580	-	.	ID="RND-6_FAMILY-2243";Tend="440";Tstart="306";shortTE="F";uid="19a50b6c-cc4f-4e07-a455-011760c93a44"
NW_020271074.1	RepeatMasker	RC/Helitron	12579	12851	908	-	.	ID="RND-6_FAMILY-350";Tend="1055";Tstart="783";shortTE="F";uid="e5ba0eae-be7a-496b-9f2a-3c37e5aac159"
NW_020271074.1	RepeatMasker	DNA/PIF-Harbinger	18541	18754	412	-	.	ID="ISL2EU-N3_LMI";Tend="640";Tstart="427";shortTE="F";uid="314bdfa6-caef-4f48-9c42-4e7f41512b37"
NW_020271074.1	RepeatMasker	RC/Helitron	11814	12248	2240	-	.	ID="RND-6_FAMILY-350";Tend="1709";Tstart="1373";shortTE="F";uid="d16ff688-072d-4853-8e0c-a7ffbb8ee78b"
NW_020271074.1	RepeatMasker	Unknown	19558	21357	15342	-	.	ID="RND-5_FAMILY-943";Tend="2794";Tstart="994";shortTE="F";uid="87659a90-a22c-46ea-b71e-9d4c2063dd79"
NW_020271074.1	RepeatMasker	DNA/PIF-Harbinger	13946	14847	1643	-	.	ID="isl2eu-7_cfl";Tend="2046";Tstart="1065";shortTE="F";uid="6ece07c2-69f2-4f9a-a49d-a8372be1b4c0"
NW_020271074.1	RepeatMasker	Unknown	18131	18557	750	-	.	ID="RND-6_FAMILY-1452";Tend="1302";Tstart="880";shortTE="F";uid="59c4a687-b632-406d-9ed5-9197ef2b7599"
NW_020271074.1	RepeatMasker	DNA/hAT-hATm	7448	7678	626	-	.	ID="HAT-4C_AP";Tend="240";Tstart="1";shortTE="F";uid="a48cb5ea-e92f-4d3a-87cc-afb6195c34db"
NW_020270436.1	RepeatMasker	Unknown	1213	2131	7784	+	.	ID="RND-1_FAMILY-0";Tend="1778";Tstart="868";shortTE="F";uid="8044989f-1500-453c-97c3-be1e28438806"
NW_020270436.1	RepeatMasker	DNA/Ginger-2	4429	5609	7030	+	.	ID="ginger2-n2_ap";Tend="1692";Tstart="185";shortTE="F";uid="8dcbbf8b-7229-4267-89c3-cfc98d446abc"
NW_020270436.1	RepeatMasker	Unknown	6473	6749	408	+	.	ID="RND-5_FAMILY-3267";Tend="1152";Tstart="862";shortTE="F";uid="6aea96dd-cee5-4de0-9f59-3511e1dcf180"
NW_020270436.1	RepeatMasker	Unknown	5	1205	7479	+	.	ID="RND-1_FAMILY-12";Tend="1829";Tstart="677";shortTE="F";uid="93ee19a4-5f43-4ef2-a424-997e0d6f52b5"
NW_020271075.1	RepeatMasker	Unknown	191	1006	3280	+	.	ID="RND-1_FAMILY-116";Tend="1849";Tstart="950";shortTE="F";uid="1e40b932-ebd1-4575-bd1c-7ae59614d2d8"
NW_020271075.1	RepeatMasker	LTR/Pao	2639	7383	3416	+	.	ID="BEL4-I_AP";Tend="5562";Tstart="924";shortTE="F";uid="8b03bb9b-d83e-499b-8991-c7c37a61d653"
NW_020271076.1	RepeatMasker	Unknown	147	1374	5113	+	.	ID="RND-1_FAMILY-16";Tend="2217";Tstart="1087";shortTE="F";uid="89de0e91-42f6-4367-931b-4fbe15491f8c"
NW_020271076.1	RepeatMasker	Unknown	1382	3830	14856	-	.	ID="RND-1_FAMILY-37";Tend="2575";Tstart="297";shortTE="F";uid="0bbf0eaa-629b-4ba2-8d61-87e1bc560c73"
NW_020271076.1	RepeatMasker	RC/Helitron	4012	4844	6507	-	.	ID="RND-6_FAMILY-2243";Tend="1770";Tstart="996";shortTE="F";uid="d4c508c0-93e9-4a06-ab8b-88d8e0487aca"
NW_020271080.1	RepeatMasker	DNA/hAT-Tip100	6788	7190	456	+	.	ID="RND-6_FAMILY-2367";Tend="546";Tstart="143";shortTE="F";uid="95c300d1-33fc-4209-826f-d7f451939626"
NW_020271080.1	RepeatMasker	Unknown	7235	8186	5093	+	.	ID="RND-1_FAMILY-19";Tend="1822";Tstart="914";shortTE="F";uid="bd7aa028-904d-4915-8c89-448f18ce9b16"
NW_020271080.1	RepeatMasker	DNA/hAT-hATm	27501	28774	803	+	.	ID="HAT-4_AP";Tend="2902";Tstart="1620";shortTE="F";uid="18bcf788-f4b4-4f80-9252-1aad327286dd"
NW_020271080.1	RepeatMasker	DNA	27206	27350	994	+	.	ID="RND-6_FAMILY-3458";Tend="2413";Tstart="2270";shortTE="F";uid="931c9c2d-5d96-419c-aa65-5d8bda77035d"
NW_020271080.1	RepeatMasker	Unknown	25009	25713	5567	+	.	ID="RND-1_FAMILY-10";Tend="1665";Tstart="958";shortTE="F";uid="68472578-cc69-495c-b1d0-8391c54d99ec"
NW_020271080.1	RepeatMasker	LTR/Gypsy	15454	15982	950	+	.	ID="GYPSY-7_LH-I";Tend="2236";Tstart="1695";shortTE="F";uid="c36319f7-2468-4cd1-aaf6-96d69152d813"
NW_020271080.1	RepeatMasker	LTR/Gypsy	20665	22668	1948	+	.	ID="GYPSY-7_LH-I";Tend="4439";Tstart="2530";shortTE="F";uid="088acce1-756b-42f3-a358-95a68fb0020b"
NW_020271080.1	RepeatMasker	Unknown	2942	3570	2387	+	.	ID="RND-4_FAMILY-1307";Tend="1573";Tstart="947";shortTE="F";uid="8e345984-85bb-45ec-bab0-8d43529aec6b"
NW_020271080.1	RepeatMasker	LINE/I-Jockey	16178	16393	693	-	.	ID="RND-6_FAMILY-3145";Tend="4331";Tstart="3990";shortTE="F";uid="147451c7-79f9-4317-a382-5f17e5ff524b"
NW_020271080.1	RepeatMasker	LINE/I-Jockey	17194	19696	693	-	.	ID="RND-6_FAMILY-3145";Tend="3989";Tstart="8";shortTE="F";uid="9c18cd51-7322-4277-acb6-7c290b98a967"
NW_020271080.1	RepeatMasker	Unknown	16394	17193	604	-	.	ID="HALYOMORPHA_HALYS-1_FAMILY-43";Tend="804";Tstart="3";shortTE="F";uid="115cd796-a920-48f0-9cab-7d5793b2faff"
NW_020271080.1	RepeatMasker	DNA/hAT	1244	1473	1284	-	.	ID="DNA8-68_AP";Tend="224";Tstart="1";shortTE="F";uid="e443c9ea-4019-4b9a-bc07-94b706ed9ab8"
NW_020271081.1	RepeatMasker	Unknown	6513	8069	5247	+	.	ID="RND-6_FAMILY-6307";Tend="2124";Tstart="584";shortTE="F";uid="8bec6611-cf3f-4a31-ae48-2a527e5f51c3"
NW_020271081.1	RepeatMasker	Unknown	5483	5921	1208	+	.	ID="RND-1_FAMILY-7";Tend="2423";Tstart="1952";shortTE="F";uid="eeefbf68-e0cc-4fe7-8a05-dd40b8462363"
NW_020271081.1	RepeatMasker	DNA/hAT-hAT19	349	793	478	+	.	ID="DNA8-73_AP";TEgroup="ctg_716%7CDNA8-73_AP%7C1";Tend="784";Tstart="1";shortTE="F";uid="742f8310-c24b-41e7-9425-5fd27f494926"
NW_020271081.1	RepeatMasker	DNA	5976	6144	745	-	.	ID="DNA-TTAA-1_AP";Tend="180";Tstart="12";shortTE="F";uid="ff4888c1-8c7b-4091-b1f2-c7cf12116095"
NW_020271081.1	RepeatMasker	Unknown	2015	2410	1222	-	.	ID="RND-6_FAMILY-7775";TEgroup="ctg_716%7CRND-6_FAMILY-7775%7C1";Tend="1354";Tstart="688";shortTE="F";uid="9822bd1a-17ad-400e-a31d-f4f22f797214"
NW_020271082.1	RepeatMasker	Unknown	4325	4879	2069	+	.	ID="RND-1_FAMILY-2";Tend="1329";Tstart="804";shortTE="F";uid="9bd08533-1306-4e41-ba42-2eb29a3e3121"
NW_020271082.1	RepeatMasker	LINE/L2	1630	2221	1574	-	.	ID="RND-6_FAMILY-126";Tend="1647";Tstart="1107";shortTE="F";uid="03f8d3b5-0e0e-40bd-af75-7b3125e1e6ab"
NW_020271082.1	RepeatMasker	LINE/R1	1014	1147	444	-	.	ID="SART-8_API";Tend="154";Tstart="10";shortTE="F";uid="fb7556a3-e50c-4ede-800e-0eb0aa41a6c7"
NW_020271083.1	RepeatMasker	DNA/hAT-Tip100	2426	3204	913	+	.	ID="hat-3_lmi";Tend="3473";Tstart="2157";shortTE="F";uid="2c931a46-8b16-468a-a5de-76750487e8e7"
NW_020271083.1	RepeatMasker	DNA/hAT-hAT19	745	1248	430	-	.	ID="HAT-N12_AP";Tend="491";Tstart="1";shortTE="F";uid="aba84200-3643-43e5-88f9-cc3cfbd5cae2"
NW_020271084.1	RepeatMasker	Unknown	4363	4770	518	+	.	ID="RND-1_FAMILY-25";Tend="2079";Tstart="1693";shortTE="F";uid="b65fc365-c8b1-466f-bc48-8d149d737242"
NW_020271084.1	RepeatMasker	Unknown	2	328	643	+	.	ID="RND-1_FAMILY-25";Tend="2079";Tstart="1770";shortTE="F";uid="6f318e22-aad7-44ba-8cee-f395a572dee7"
NW_020270437.1	RepeatMasker	LTR/Pao	1699	1910	413	-	.	ID="BEL-7_BTA-I";Tend="4530";Tstart="4319";shortTE="F";uid="68e32a95-c110-4786-a673-51381b745318"
NW_020270437.1	RepeatMasker	LTR/Pao	2856	3065	422	-	.	ID="BEL-4_DAN-I";Tend="2873";Tstart="2664";shortTE="F";uid="5a57036b-f6e9-4b0a-8491-c1a918a8e226"
NW_020270437.1	RepeatMasker	LTR/Pao	50	1300	655	-	.	ID="BEL-2_DGRI-I";Tend="5688";Tstart="4183";shortTE="F";uid="0f461a84-0fc8-4c4d-863f-5ee0509c9ab4"
NW_020271085.1	RepeatMasker	LINE/R2-NeSL	16639	18080	5451	+	.	ID="UTOPIA-2_API";Tend="2453";Tstart="923";shortTE="F";uid="a0dc73ae-71b1-4774-bab3-7cdef1826bbd"
NW_020271085.1	RepeatMasker	LINE/R1	13796	14368	1825	+	.	ID="SART-9_API";Tend="609";Tstart="1";shortTE="F";uid="98a3e554-6d48-4c26-8ef9-f042cb737e3d"
NW_020271085.1	RepeatMasker	LINE/R2-NeSL	20030	21162	3411	+	.	ID="UTOPIA-2_API";TEgroup="ctg_720%7CUTOPIA-2_API%7C1";Tend="1296";Tstart="10";shortTE="F";uid="07b86cb5-0a68-4f7a-bdf6-2fbfe710ecce"
NW_020271085.1	RepeatMasker	Unknown	3136	3416	2532	-	.	ID="RND-1_FAMILY-3";Tend="1240";Tstart="960";shortTE="F";uid="1671ba3e-ba4d-4f1f-bcea-d2f588502c7b"
NW_020271086.1	RepeatMasker	Unknown	669	1358	4903	+	.	ID="RND-6_FAMILY-1553";Tend="1604";Tstart="949";shortTE="F";uid="c02bde4a-f7e0-43cc-95bc-fe5c89b252b3"
NW_020271086.1	RepeatMasker	Retroposon?	3516	3683	492	-	.	ID="RND-3_FAMILY-44";Tend="908";Tstart="743";shortTE="F";uid="22237984-7992-46cd-97b3-a12c2afe4401"
NW_020271087.1	RepeatMasker	LTR/Pao	583	1796	1386	-	.	ID="BEL4-I_AP";Tend="5684";Tstart="4474";shortTE="F";uid="666031c7-6f49-4521-a30a-a371a69be9f5"
NW_020271087.1	RepeatMasker	LTR/Pao	2174	4396	1333	-	.	ID="BEL4-I_AP";Tend="4203";Tstart="1862";shortTE="F";uid="54f91cea-cf4c-41ee-a2f1-79506c0a1ce7"
NW_020271088.1	RepeatMasker	DNA/hAT	8308	8543	560	+	.	ID="DNA8-44_AP";Tend="673";Tstart="462";shortTE="F";uid="76d07a57-70e2-4433-92b8-f80cb92550d6"
NW_020271088.1	RepeatMasker	Unknown	6953	7152	1364	+	.	ID="RND-1_FAMILY-36";Tend="1172";Tstart="974";shortTE="F";uid="ecb42795-43ca-4c34-8d86-58b9ae1e9cac"
NW_020271088.1	RepeatMasker	Unknown	7403	7605	1608	-	.	ID="RND-1_FAMILY-22";Tend="1216";Tstart="1014";shortTE="F";uid="3793a6ac-6570-4779-8219-9704b3a93a08"
NW_020271088.1	RepeatMasker	DNA/hAT-hAT19	10921	11051	431	-	.	ID="DNA8-98_AP";Tend="129";Tstart="1";shortTE="F";uid="c0fde504-c4e8-4e7b-bb0b-faf509689466"
NW_020271090.1	RepeatMasker	DNA/MULE-MuDR	12662	12893	779	+	.	ID="RND-6_FAMILY-192";TEgroup="ctg_725%7CRND-6_FAMILY-192%7C1";Tend="1546";Tstart="848";shortTE="F";uid="ae0a6a71-92e3-492d-83b4-1c3fa1fefd7c"
NW_020271090.1	RepeatMasker	LINE/I-Jockey	7237	7615	473	-	.	ID="RND-5_FAMILY-6445";Tend="2759";Tstart="2360";shortTE="F";uid="ef1f1e72-be5d-4db1-8904-387453ce47ce"
NW_020271090.1	RepeatMasker	DNA/hAT-hAT19	3917	4127	615	-	.	ID="HAT-N4_AP";Tend="213";Tstart="3";shortTE="F";uid="0cdb903b-7d91-476c-b8fe-166e7c5096f7"
NW_020271090.1	RepeatMasker	Retroposon?	12470	12678	656	-	.	ID="RND-3_FAMILY-44";Tend="1406";Tstart="1195";shortTE="F";uid="ea123348-891f-491d-9e6a-79dc8c27e78e"
NW_020271091.1	RepeatMasker	Retroposon?	2156	2575	1000	+	.	ID="SINE2-1_AP";Tend="1027";Tstart="583";shortTE="F";uid="0d4c085d-d993-400b-91c7-363f198fee5d"
NW_020271091.1	RepeatMasker	DNA/hAT-hAT19	8845	9026	522	+	.	ID="RND-5_FAMILY-2000";Tend="1536";Tstart="1358";shortTE="F";uid="f40d090e-6877-4abd-9be7-5d2010d6f1f3"
NW_020271091.1	RepeatMasker	LINE/R1	12759	13889	8206	+	.	ID="RND-5_FAMILY-2622";Tend="1520";Tstart="387";shortTE="F";uid="963e3fa7-69c2-49e2-8651-bc6d73cdd8e4"
NW_020271091.1	RepeatMasker	LTR/Pao	14241	14812	4751	-	.	ID="RND-6_FAMILY-1413";Tend="1782";Tstart="1197";shortTE="F";uid="5b43b287-8397-4143-82bf-08b5fc46b174"
NW_020271091.1	RepeatMasker	Unknown	11060	12469	7433	-	.	ID="RND-6_FAMILY-4524";Tend="1442";Tstart="61";shortTE="F";uid="ebbebcf1-9aba-4858-9b01-06fd1e294f7a"
NW_020271091.1	RepeatMasker	Unknown	13884	14243	2545	-	.	ID="RND-1_FAMILY-36";Tend="1530";Tstart="1160";shortTE="F";uid="c1cdf934-f01e-4738-8605-9289e7860c57"
NW_020271092.1	RepeatMasker	DNA/MULE-MuDR	5027	6007	760	+	.	ID="rnd-6_family-5028";Tend="1857";Tstart="910";shortTE="F";uid="a5bf32ac-654a-45ed-9ae7-47781d2b4e11"
NW_020271092.1	RepeatMasker	DNA/hAT-hAT19	364	3455	23687	+	.	ID="RND-6_FAMILY-14";Tend="2941";Tstart="14";shortTE="F";uid="8a9f0de8-9fd3-4216-9855-eafe682967be"
NW_020271092.1	RepeatMasker	DNA	4153	4608	2108	+	.	ID="DNA8-29_AP";Tend="771";Tstart="311";shortTE="F";uid="5836398c-9295-4362-b5d6-3bf2f94860fe"
NW_020271093.1	RepeatMasker	DNA	15123	15584	705	+	.	ID="DNA8-61_AP";Tend="518";Tstart="1";shortTE="F";uid="810d503d-b43c-4c6c-a5f0-7ecb476fa51b"
NW_020271093.1	RepeatMasker	DNA/hAT-Tip100	26504	27163	635	+	.	ID="HAT-30_LMI";Tend="7476";Tstart="6824";shortTE="F";uid="d819ca09-c08f-4dde-be72-b46fd0c632f4"
NW_020271093.1	RepeatMasker	Unknown	8797	9239	2630	+	.	ID="RND-1_FAMILY-73";Tend="1276";Tstart="860";shortTE="F";uid="8a162e9c-5e80-44b3-8f48-a578e3719de3"
NW_020271093.1	RepeatMasker	LTR/Gypsy	5298	7784	18251	+	.	ID="RND-5_FAMILY-6463";Tend="2345";Tstart="34";shortTE="F";uid="6ae8e44f-8739-40ee-bc21-d41c432c44c6"
NW_020271093.1	RepeatMasker	DNA/Maverick	2052	4791	14938	-	.	ID="RND-6_FAMILY-378";Tend="2659";Tstart="3";shortTE="F";uid="14497b78-5ef2-4479-b82a-ef01c1138eb6"
NW_020271093.1	RepeatMasker	DNA/Maverick	785	1286	725	-	.	ID="POLINTON-1_NVI";Tend="9985";Tstart="9481";shortTE="F";uid="3baafcbb-aea4-42fb-852b-c4d87b6daf19"
NW_020271093.1	RepeatMasker	DNA/Maverick	109	421	574	-	.	ID="POLINTON-3_RPR";Tend="4769";Tstart="4459";shortTE="F";uid="78afb495-f3d3-4215-a295-d12b24909f08"
NW_020271093.1	RepeatMasker	DNA/Kolobok-E	16482	16764	535	-	.	ID="KOLOBOKE-4_AP";Tend="2819";Tstart="2502";shortTE="F";uid="f907d9bb-75c9-4689-8dc2-1c6c9925ff56"
NW_020271093.1	RepeatMasker	DNA/Maverick	1909	2040	439	-	.	ID="POLINTON-1_NVI";Tend="8630";Tstart="8499";shortTE="F";uid="ff4e269b-6880-4038-aab4-047d045547ad"
NW_020271093.1	RepeatMasker	DNA/TcMar-m44	13778	15052	2295	-	.	ID="MARINER-2_AP";Tend="1633";Tstart="351";shortTE="F";uid="d9903b1e-3124-4c1e-bc9c-426872772417"
NW_020271094.1	RepeatMasker	Unknown	19425	19762	1844	+	.	ID="RND-5_FAMILY-818";Tend="1489";Tstart="1124";shortTE="F";uid="46d64491-a7aa-4b8d-9192-169dabc205fd"
NW_020271094.1	RepeatMasker	DNA/hAT-Blackjack	13164	14922	1051	-	.	ID="HAT-16_LMI";Tend="2399";Tstart="717";shortTE="F";uid="e73adea9-1ff4-41a2-acaf-aab7f54858f3"
NW_020271094.1	RepeatMasker	LTR/Gypsy	5871	8148	1861	-	.	ID="GYPSY-6_DVIR-I";Tend="3956";Tstart="1812";shortTE="F";uid="1dbfa19b-2628-41c3-a217-2306e2677ac8"
NW_020271094.1	RepeatMasker	DNA/PIF-Harbinger	22101	22621	423	-	.	ID="HARB-1_AP";Tend="554";Tstart="23";shortTE="F";uid="fb519f95-09a3-4af2-a61e-40fe56742d06"
NW_020271094.1	RepeatMasker	DNA	9952	11698	1140	-	.	ID="RND-5_FAMILY-4825";Tend="4701";Tstart="2982";shortTE="F";uid="512c587f-3255-4261-a9b5-b20f52005365"
NW_020271094.1	RepeatMasker	DNA	5182	5430	896	-	.	ID="DNA8-69_AP";Tend="279";Tstart="1";shortTE="F";uid="f1cc4c43-a4b0-4d6f-983e-62f78f9afb89"
NW_020271094.1	RepeatMasker	LINE/RTE-BovB	15405	18335	1072	-	.	ID="RTE-63_LMI";Tend="2975";Tstart="172";shortTE="F";uid="fbd51326-2ec6-4581-bad4-b8509a2c771e"
NW_020271094.1	RepeatMasker	DNA/hAT-Tip100	19756	19877	872	-	.	ID="RND-5_FAMILY-3233";Tend="1075";Tstart="953";shortTE="F";uid="53c3542d-9ce5-4ead-9cd1-09b519bbe182"
NW_020270438.1	RepeatMasker	LINE/R1	2272	3253	2137	-	.	ID="RND-5_FAMILY-2622";TEgroup="ctg_73%7CRND-5_FAMILY-2622%7C1";Tend="2353";Tstart="1217";shortTE="F";uid="9537757d-5d04-4e1a-9259-2f741aad339f"
NW_020270438.1	RepeatMasker	DNA/P	95	832	551	-	.	ID="P-2_AP";Tend="1644";Tstart="871";shortTE="F";uid="662948c7-dce1-4ce9-9eed-47f8cfada5ea"
NW_020270438.1	RepeatMasker	LINE/R1	1060	2263	9229	-	.	ID="RND-4_FAMILY-203";Tend="3007";Tstart="1800";shortTE="F";uid="d7428ce4-394d-4c07-b749-838968cfdbb6"
NW_020271095.1	RepeatMasker	LINE/R1	15131	15380	784	+	.	ID="SART-4_API";Tend="2259";Tstart="2010";shortTE="F";uid="bf40b0f8-dc42-496e-b8af-25ca7d3e4971"
NW_020271095.1	RepeatMasker	DNA/hAT-Tip100	10427	10986	2465	+	.	ID="RND-6_FAMILY-7714";Tend="1843";Tstart="1298";shortTE="F";uid="048a296e-c864-4c40-9f10-4bde189679c0"
NW_020271095.1	RepeatMasker	LINE/R1	14028	15134	9714	+	.	ID="RND-4_FAMILY-203";Tend="1872";Tstart="761";shortTE="F";uid="c3c1e80b-8b30-4a3b-a39a-6bc3e2878158"
NW_020271095.1	RepeatMasker	DNA/hAT-hAT19	8941	9224	1714	+	.	ID="HAT-N4_AP";Tend="285";Tstart="3";shortTE="F";uid="50fc1126-ee61-48d3-934b-a0486528efe3"
NW_020271095.1	RepeatMasker	LINE/I-Jockey	24660	24965	412	+	.	ID="JOCKEY-2_RPR";Tend="1836";Tstart="1529";shortTE="F";uid="77728696-021e-4e9d-9462-ced402ee7af4"
NW_020271095.1	RepeatMasker	DNA/hAT	22699	22825	412	+	.	ID="DNA8-38_AP";Tend="486";Tstart="369";shortTE="F";uid="d757ce67-e107-4b57-a8ca-95ad7676e866"
NW_020271095.1	RepeatMasker	DNA/hAT-hAT19	42436	42684	1261	+	.	ID="rnd-6_family-7482";Tend="1169";Tstart="947";shortTE="F";uid="bae93863-ff38-485c-a496-e6d715b26147"
NW_020271095.1	RepeatMasker	DNA/Maverick	36391	36712	858	+	.	ID="RND-6_FAMILY-7355";TEgroup="ctg_730%7CRND-6_FAMILY-7355%7C1";Tend="3175";Tstart="176";shortTE="F";uid="8659cee3-cffb-4ba1-9a6b-96019a6a341d"
NW_020271095.1	RepeatMasker	DNA/hAT-hAT19	9584	10377	753	+	.	ID="hat-1_rpr";Tend="1309";Tstart="513";shortTE="F";uid="7db1eb57-b8b2-42f2-9a64-bdae3c783c2f"
NW_020271095.1	RepeatMasker	Unknown	37053	37165	660	+	.	ID="RND-5_FAMILY-943";Tend="2784";Tstart="2670";shortTE="F";uid="9d910802-3eb0-443d-a5d3-428095e7745c"
NW_020271095.1	RepeatMasker	DNA/hAT-Tip100	8393	8938	3039	+	.	ID="RND-6_FAMILY-7714";Tend="1302";Tstart="771";shortTE="F";uid="6002c0f2-cb88-4298-a07d-6e45924015d3"
NW_020271095.1	RepeatMasker	DNA/hAT-Ac	15396	16405	476	+	.	ID="RND-5_FAMILY-3055";Tend="2239";Tstart="1199";shortTE="F";uid="824298ee-a748-4a05-9ba0-14f8a1dd7f37"
NW_020271095.1	RepeatMasker	DNA/hAT	16935	17084	922	+	.	ID="DNA8-40_AP";Tend="625";Tstart="471";shortTE="F";uid="a1a0c280-f119-4246-9076-6a41ee416553"
NW_020271095.1	RepeatMasker	Unknown	56	246	899	+	.	ID="RND-1_FAMILY-73";Tend="1275";Tstart="1071";shortTE="F";uid="5a9be017-d49f-47f4-8b88-54dce8ab8079"
NW_020271095.1	RepeatMasker	DNA/hAT-Tip100	35867	36410	1389	-	.	ID="RND-6_FAMILY-9655";Tend="1711";Tstart="1158";shortTE="F";uid="36d5de9a-8c10-423e-86ed-aeb5d0619131"
NW_020271095.1	RepeatMasker	DNA/hAT-hAT19	32501	33410	697	-	.	ID="hat-1_rpr";Tend="1487";Tstart="583";shortTE="F";uid="24598f9f-721a-4e69-9a8c-e817701d6b20"
NW_020271095.1	RepeatMasker	Unknown	5238	5846	5188	-	.	ID="RND-1_FAMILY-13";Tend="1582";Tstart="973";shortTE="F";uid="42649a82-f6a0-4477-acee-9650970e103a"
NW_020271095.1	RepeatMasker	DNA/hAT	22412	22788	2849	-	.	ID="DNA8-40_AP";Tend="388";Tstart="11";shortTE="F";uid="1e78ece2-dd94-4d58-9ba1-7d949cd5737b"
NW_020271095.1	RepeatMasker	DNA/hAT-Charlie	3900	5244	424	-	.	ID="RND-5_FAMILY-2287";TEgroup="ctg_730%7CRND-5_FAMILY-2287%7C1";Tend="2348";Tstart="944";shortTE="F";uid="245f3835-b205-4846-9962-49d5fc7e8335"
NW_020271095.1	RepeatMasker	Unknown	6565	6945	1420	-	.	ID="RND-6_FAMILY-12878";Tend="1632";Tstart="1120";shortTE="F";uid="f5964a75-7df1-413d-aec4-3f4aa03e9b20"
NW_020271095.1	RepeatMasker	DNA/hAT-hAT19	31978	32406	687	-	.	ID="HAT-N5_AP";Tend="678";Tstart="248";shortTE="F";uid="48f7e9bf-8ef6-4be3-beb9-ee7a50cdc3b3"
NW_020271095.1	RepeatMasker	LINE/R1	12965	14033	1232	-	.	ID="SART-6_API";Tend="4445";Tstart="3364";shortTE="F";uid="7811ec1a-dade-43b6-a3f9-67af6c12a9d6"
NW_020271096.1	RepeatMasker	LINE/L2	2427373	2427800	863	+	.	ID="RND-6_FAMILY-10488";Tend="1265";Tstart="871";shortTE="F";uid="66223da5-cc70-48a6-8de4-46f6405dba6b"
NW_020271096.1	RepeatMasker	DNA/Ginger-2	1580261	1581421	6991	+	.	ID="ginger2-n2_ap";Tend="1692";Tstart="204";shortTE="F";uid="6edc66ba-3ca3-4c68-94cb-be492832fbaa"
NW_020271096.1	RepeatMasker	DNA/hAT-hAT19	2465423	2465809	725	+	.	ID="HAT-N7_AP";Tend="373";Tstart="1";shortTE="F";uid="eecb88d1-ebd9-40f4-b7f9-c764c1ab6a49"
NW_020271096.1	RepeatMasker	DNA	1442444	1442636	403	+	.	ID="DNA4-2_AP";Tend="356";Tstart="159";shortTE="F";uid="969e9737-b46e-45c9-868c-d1989c90f485"
NW_020271096.1	RepeatMasker	DNA	2289042	2289218	533	+	.	ID="dna4-2_ap";Tend="218";Tstart="28";shortTE="F";uid="777ba9a2-cda3-435b-afa6-2ec69c9475c5"
NW_020271096.1	RepeatMasker	DNA/hAT-hAT19	1963608	1963731	418	+	.	ID="DNA8-73_AP";Tend="784";Tstart="659";shortTE="F";uid="b128d1b3-55e4-4f72-b7d3-b786d486165e"
NW_020271096.1	RepeatMasker	DNA	1433358	1433724	1060	+	.	ID="DNA-TTAA-1_AP";Tend="411";Tstart="59";shortTE="F";uid="bcf30519-41c8-4ee4-be94-6a09a3eaf750"
NW_020271096.1	RepeatMasker	DNA	1461380	1461841	557	+	.	ID="DNA4-2_AP";Tend="561";Tstart="86";shortTE="F";uid="30fe28f8-3c0f-4990-87f1-c3fdd6cc6b32"
NW_020271096.1	RepeatMasker	Unknown	203909	204021	789	+	.	ID="RND-5_FAMILY-722";Tend="1021";Tstart="915";shortTE="F";uid="be22f96a-e811-4d88-b55d-99c532cd1f3a"
NW_020271096.1	RepeatMasker	Unknown	1904635	1905587	2554	+	.	ID="RND-4_FAMILY-1307";TEgroup="ctg_731%7CRND-4_FAMILY-1307%7C1";Tend="1561";Tstart="923";shortTE="F";uid="e0f5355d-653f-44d5-9802-5bfa2d5f46e0"
NW_020271096.1	RepeatMasker	Unknown	124764	125496	5862	+	.	ID="RND-6_FAMILY-2076";Tend="1641";Tstart="890";shortTE="F";uid="bb3e983d-aa33-4631-9f55-90c92633e146"
NW_020271096.1	RepeatMasker	DNA/TcMar-Tigger	2076837	2077598	4688	+	.	ID="RND-5_FAMILY-3029";Tend="1676";Tstart="944";shortTE="F";uid="cec53ac3-a2f1-4df3-9cb3-46fd27b263c4"
NW_020271096.1	RepeatMasker	Retroposon?	2141747	2141965	525	+	.	ID="RND-3_FAMILY-44";Tend="1302";Tstart="1083";shortTE="F";uid="eac6a4de-0145-44e4-9d30-ca81511521cb"
NW_020271096.1	RepeatMasker	Retroposon?	677495	677811	738	+	.	ID="RND-3_FAMILY-44";Tend="1368";Tstart="1059";shortTE="F";uid="cf6b387e-ca87-4e01-b1c3-400c30d830b5"
NW_020271096.1	RepeatMasker	Retroposon?	155036	155628	644	+	.	ID="SINE2-1_AP";Tend="656";Tstart="1";shortTE="F";uid="0c816f35-70f6-4d7d-800f-ac75a04c5418"
NW_020271096.1	RepeatMasker	DNA	849161	849400	577	+	.	ID="TTAA2C_AP";Tend="232";Tstart="12";shortTE="F";uid="00687af3-3470-478b-978b-a7666bd23a2b"
NW_020271096.1	RepeatMasker	DNA	948248	948859	1050	+	.	ID="DNA4-2_AP";Tend="689";Tstart="41";shortTE="F";uid="7f65f9ab-8428-4f03-9051-edbe4440cf74"
NW_020271096.1	RepeatMasker	Unknown	3634	3964	1535	+	.	ID="RND-1_FAMILY-110";Tend="1899";Tstart="1563";shortTE="F";uid="37901f9b-ebf5-4c8b-8b93-237846ca50e5"
NW_020271096.1	RepeatMasker	DNA/MULE-MuDR	112745	113313	614	+	.	ID="rnd-1_family-67";Tend="1711";Tstart="1310";shortTE="F";uid="ec673708-8598-456b-b5c3-5b0d71499913"
NW_020271096.1	RepeatMasker	Retroposon?	477375	477528	493	+	.	ID="RND-3_FAMILY-44";Tend="1321";Tstart="1161";shortTE="F";uid="b8264a17-362f-4eaa-b9a9-38cc1d35c1ab"
NW_020271096.1	RepeatMasker	DNA/hAT	218177	218779	3613	+	.	ID="RND-1_FAMILY-94";Tend="1603";Tstart="990";shortTE="F";uid="0c932c97-8161-41ae-a030-9128f759d9fc"
NW_020271096.1	RepeatMasker	DNA/MULE-MuDR	5830	6971	1246	+	.	ID="MUDR7X_AP";Tend="1671";Tstart="520";shortTE="F";uid="f7fe8e60-4a66-47e2-8d0d-ac85e186549d"
NW_020271096.1	RepeatMasker	Unknown	190591	191385	1815	+	.	ID="RND-6_FAMILY-10089";Tend="1394";Tstart="613";shortTE="F";uid="1c5f2b77-974a-4782-b7a9-14189438e546"
NW_020271096.1	RepeatMasker	DNA/hAT-Blackjack	2477969	2478221	1267	+	.	ID="RND-6_FAMILY-2118";Tend="1071";Tstart="850";shortTE="F";uid="c5706d67-0b51-4ad7-9f7a-d8842aa29271"
NW_020271096.1	RepeatMasker	DNA/Kolobok-E	2497051	2497917	5173	+	.	ID="RND-1_FAMILY-39";Tend="1701";Tstart="861";shortTE="F";uid="39357024-faaa-4be9-96c0-f39226455384"
NW_020271096.1	RepeatMasker	DNA	710070	710427	787	+	.	ID="DNA4-2_AP";Tend="412";Tstart="42";shortTE="F";uid="ce50f667-ce84-4535-a675-112f5ab3fdb3"
NW_020271096.1	RepeatMasker	Retroposon?	1614905	1615236	1321	+	.	ID="RND-6_FAMILY-3288";Tend="1616";Tstart="1296";shortTE="F";uid="8cd6570c-77e1-4f51-b4e4-46af2936f8d7"
NW_020271096.1	RepeatMasker	DNA	944259	944818	1001	+	.	ID="DNA4-2_AP";Tend="719";Tstart="147";shortTE="F";uid="8b3236d8-69fb-4e2b-9fb9-fd019dd95817"
NW_020271096.1	RepeatMasker	Retroposon?	509312	509586	527	+	.	ID="RND-3_FAMILY-44";Tend="1368";Tstart="1116";shortTE="F";uid="3c2f4dcf-af00-4c05-9961-aa88f5f0bafd"
NW_020271096.1	RepeatMasker	DNA/Kolobok-E	2037527	2037650	409	+	.	ID="KOLOBOKE-2_AP";Tend="2004";Tstart="1878";shortTE="F";uid="30b68457-cdc0-4c2e-bbdd-2e0f4bc54a95"
NW_020271096.1	RepeatMasker	Retroposon?	1451943	1452354	1189	+	.	ID="RND-3_FAMILY-44";Tend="1399";Tstart="979";shortTE="F";uid="7ce10aef-518b-43d3-917a-2f61ea007b2c"
NW_020271096.1	RepeatMasker	Unknown	1468409	1468601	465	+	.	ID="RND-1_FAMILY-57";Tend="1492";Tstart="1319";shortTE="F";uid="113083ec-72dd-4602-8b25-73a3af0f687a"
NW_020271096.1	RepeatMasker	Retroposon?	1740920	1741503	1794	+	.	ID="RND-3_FAMILY-44";Tend="1153";Tstart="570";shortTE="F";uid="0d4d2e87-0908-4fb9-8ab8-3fabd88bfa96"
NW_020271096.1	RepeatMasker	DNA/hAT-hAT19	400600	400981	1948	+	.	ID="DNA8-64_AP";TEgroup="ctg_731%7CDNA8-64_AP%7C1";Tend="622";Tstart="1";shortTE="F";uid="4694528f-c5c5-4367-9c84-2294e2ce16b4"
NW_020271096.1	RepeatMasker	DNA/hAT-hAT19	1636957	1637545	2284	+	.	ID="DNA8-109_AP";Tend="674";Tstart="1";shortTE="F";uid="1f083bec-ac8a-4e6f-b55c-bc85b730c711"
NW_020271096.1	RepeatMasker	DNA/hAT-hATm	1573462	1573713	829	+	.	ID="HAT-4C_AP";Tend="4014";Tstart="3763";shortTE="F";uid="b809f3d6-69d3-4550-89ec-d77760b1b7f4"
NW_020271096.1	RepeatMasker	DNA/Ginger-2	2147126	2148013	420	+	.	ID="GINGER2-N2_AP";TEgroup="ctg_731%7CGINGER2-N2_AP%7C1";Tend="1692";Tstart="729";shortTE="T";uid="3f14dfb9-57a5-4ecd-a0a6-81b73d991f7b"
NW_020271096.1	RepeatMasker	DNA/hAT	2446590	2447063	2604	+	.	ID="RND-5_FAMILY-7285";Tend="1479";Tstart="950";shortTE="F";uid="f1c6deb3-0dfe-42f0-a1b4-ea20f9b44e7b"
NW_020271096.1	RepeatMasker	Unknown	1136710	1136953	576	+	.	ID="RND-4_FAMILY-1700";Tend="618";Tstart="373";shortTE="F";uid="33ca5724-3624-4232-8340-055868daa9c2"
NW_020271096.1	RepeatMasker	DNA	1639475	1639593	425	+	.	ID="ttaa3c_ap";Tend="135";Tstart="15";shortTE="F";uid="d6073cf0-040e-4ad1-b10e-03f212de7e8b"
NW_020271096.1	RepeatMasker	DNA	755645	755969	896	+	.	ID="DNA4-3_AP";Tend="357";Tstart="4";shortTE="F";uid="2dd2efb0-9d4d-46ab-b782-7d3981b77d33"
NW_020271096.1	RepeatMasker	DNA	1490574	1490909	985	+	.	ID="DNA4-2_AP";Tend="764";Tstart="406";shortTE="F";uid="753c39df-55f6-49ea-aab9-898a96b7597b"
NW_020271096.1	RepeatMasker	DNA/TcMar-Tigger	2334444	2334675	782	+	.	ID="RND-5_FAMILY-3029";Tend="1043";Tstart="932";shortTE="F";uid="6932d36c-522d-4bf5-b919-cd8defcbb35b"
NW_020271096.1	RepeatMasker	DNA/Kolobok-E	456700	456903	1231	+	.	ID="RND-1_FAMILY-39";Tend="1135";Tstart="938";shortTE="F";uid="0cc77f74-091a-4145-afcc-d731869a501a"
NW_020271096.1	RepeatMasker	DNA/hAT-Blackjack	956787	958074	7092	+	.	ID="RND-5_FAMILY-488";TEgroup="ctg_731%7CRND-5_FAMILY-488%7C1";Tend="3233";Tstart="597";shortTE="F";uid="a0c085ed-75d9-496e-9914-534f064b13c0"
NW_020271096.1	RepeatMasker	DNA	697042	697326	581	+	.	ID="DNA8-31_AP";TEgroup="ctg_731%7CDNA8-31_AP%7C2";Tend="595";Tstart="27";shortTE="F";uid="802bb147-bf56-4497-a64f-92de96c26da4"
NW_020271096.1	RepeatMasker	DNA/TcMar-Tigger	2454999	2455105	672	+	.	ID="RND-5_FAMILY-16";Tend="1035";Tstart="929";shortTE="F";uid="f724db79-6842-4b5b-9da3-e9ff3c36faeb"
NW_020271096.1	RepeatMasker	Retroposon?	851478	852104	913	+	.	ID="SINE2-1_AP";Tend="692";Tstart="59";shortTE="F";uid="1864120b-4a42-4721-b162-7d881c4de19c"
NW_020271096.1	RepeatMasker	DNA	1490411	1490576	452	+	.	ID="dna4-2_ap";Tend="162";Tstart="1";shortTE="F";uid="0e811368-74b7-4c54-9b88-de5e2943da0c"
NW_020271096.1	RepeatMasker	DNA/hAT-hAT19	177927	178127	576	+	.	ID="HAT-N18_AP";Tend="813";Tstart="626";shortTE="F";uid="a05ed359-30fb-4b34-80da-ca42302cdd02"
NW_020271096.1	RepeatMasker	DNA	2258899	2259165	844	+	.	ID="DNA4-3_AP";Tend="305";Tstart="1";shortTE="F";uid="9001484d-6380-40ed-a055-11b4cad8e28c"
NW_020271096.1	RepeatMasker	DNA	535713	536393	2059	+	.	ID="DNA4-2_AP";Tend="769";Tstart="68";shortTE="F";uid="1ccad308-d3aa-48a3-add3-9455554aa483"
NW_020271096.1	RepeatMasker	Retroposon?	1986245	1986700	604	+	.	ID="SINE2-1_AP";Tend="1181";Tstart="751";shortTE="F";uid="6b94d323-3218-42a5-9c55-3075d4f94fd7"
NW_020271096.1	RepeatMasker	DNA/MULE-MuDR	1081447	1082423	3219	+	.	ID="RND-1_FAMILY-92";Tend="1704";Tstart="764";shortTE="F";uid="dab7024b-c2e7-4bb7-9a39-187a5c12fc64"
NW_020271096.1	RepeatMasker	LTR/Gypsy	1852278	1852451	433	+	.	ID="GYPSY-43_DWIL-I";Tend="739";Tstart="556";shortTE="F";uid="b8e32d52-0dbc-46d5-bded-4ae32ad2ccdd"
NW_020271096.1	RepeatMasker	LINE/I-Jockey	1103958	1104148	1090	+	.	ID="RND-6_FAMILY-3145";Tend="1516";Tstart="1322";shortTE="F";uid="e86606d4-639a-4f46-b9ac-458ee7691956"
NW_020271096.1	RepeatMasker	Unknown	1934438	1934572	487	+	.	ID="RND-5_FAMILY-651";Tend="1010";Tstart="887";shortTE="F";uid="a563825d-e1e7-4c4f-aed9-dee057cacf22"
NW_020271096.1	RepeatMasker	Retroposon?	1989587	1989895	575	+	.	ID="RND-3_FAMILY-44";Tend="960";Tstart="655";shortTE="F";uid="f40f8acb-13ee-4ab7-ac11-d7c1306b3094"
NW_020271096.1	RepeatMasker	DNA/Kolobok-E	368919	369147	432	+	.	ID="RND-6_FAMILY-1631";Tend="1751";Tstart="1534";shortTE="F";uid="fe0c86c0-7ead-4f0d-8eab-691e62b8b28d"
NW_020271096.1	RepeatMasker	Unknown	1205625	1206007	2600	+	.	ID="RND-6_FAMILY-12383";Tend="1359";Tstart="977";shortTE="F";uid="ff704a9a-9e21-4953-990c-529937897553"
NW_020271096.1	RepeatMasker	DNA/hAT-hAT19	1309936	1310490	3076	+	.	ID="RND-5_FAMILY-8532";Tend="1502";Tstart="941";shortTE="F";uid="90190574-b45b-4a12-8a8c-994ece31404a"
NW_020271096.1	RepeatMasker	DNA	1445040	1445359	747	+	.	ID="DNA4-3_AP";Tend="431";Tstart="124";shortTE="F";uid="8d2dfe52-96a2-453e-89d6-3bdb54136ddb"
NW_020271096.1	RepeatMasker	DNA/hAT-Tip100	2067198	2067352	553	+	.	ID="RND-6_FAMILY-4470";Tend="1690";Tstart="1527";shortTE="F";uid="319c6345-80e4-4adb-841e-3f6c9507f484"
NW_020271096.1	RepeatMasker	DNA/hAT	203425	203564	411	+	.	ID="RND-5_FAMILY-2196";Tend="1273";Tstart="1147";shortTE="F";uid="5bbb3085-e117-421a-9986-5cbac8bc76f1"
NW_020271096.1	RepeatMasker	Unknown	2253528	2253785	2052	+	.	ID="RND-1_FAMILY-2";Tend="1212";Tstart="955";shortTE="F";uid="72680d52-6271-4067-8a24-ad9eaed51e46"
NW_020271096.1	RepeatMasker	Retroposon?	1607554	1607840	862	+	.	ID="RND-3_FAMILY-44";Tend="1210";Tstart="913";shortTE="F";uid="222c43c6-8238-473f-816d-2db5db7bc960"
NW_020271096.1	RepeatMasker	Retroposon?	856710	856947	795	+	.	ID="RND-3_FAMILY-44";Tend="1369";Tstart="1125";shortTE="F";uid="6ab8c6f5-fa27-407b-93a3-a62361db9fbe"
NW_020271096.1	RepeatMasker	DNA/Kolobok-E	2072067	2072553	2929	+	.	ID="RND-5_FAMILY-3287";Tend="1514";Tstart="987";shortTE="F";uid="cad81626-d295-4bb1-96b6-568237a2fee0"
NW_020271096.1	RepeatMasker	Unknown	1324028	1324149	831	+	.	ID="RND-1_FAMILY-2";Tend="1211";Tstart="1090";shortTE="F";uid="2cb18573-ed6c-4e8c-b80c-ca3719df9176"
NW_020271096.1	RepeatMasker	Unknown	161216	161827	4363	+	.	ID="RND-6_FAMILY-1553";Tend="1600";Tstart="948";shortTE="F";uid="e88b4fbb-e959-4ad4-9a04-6cc3e096b7e2"
NW_020271096.1	RepeatMasker	Unknown	735910	736250	1921	+	.	ID="RND-1_FAMILY-3";Tend="1301";Tstart="953";shortTE="F";uid="522900e3-407c-4a01-bc49-0ca64bf15100"
NW_020271096.1	RepeatMasker	DNA	1871978	1872423	812	+	.	ID="TTAA3C_AP";Tend="409";Tstart="1";shortTE="F";uid="c661ce7a-a2f5-4f94-aec4-07532f70e6a2"
NW_020271096.1	RepeatMasker	DNA/CMC-Transib	517976	518138	465	+	.	ID="TRANSIB-7_DAN";Tend="2609";Tstart="2445";shortTE="F";uid="9b0d8aa8-ac11-4b47-ab85-7db7696b4c23"
NW_020271096.1	RepeatMasker	DNA	2260733	2260940	851	+	.	ID="DNA8-31_AP";Tend="218";Tstart="1";shortTE="F";uid="29d912dd-cce4-4c6b-9d7c-f1166fafc545"
NW_020271096.1	RepeatMasker	Retroposon?	302243	304954	15000	+	.	ID="RND-6_FAMILY-3288";Tend="2623";Tstart="15";shortTE="F";uid="31e8d26f-f3d6-4d03-a7a3-16cdf30050e3"
NW_020271096.1	RepeatMasker	Retroposon?	677190	677389	449	+	.	ID="SINE2-2_AP";Tend="200";Tstart="1";shortTE="F";uid="96dfe279-3aaa-42a3-814b-e0d6ad8e888f"
NW_020271096.1	RepeatMasker	Unknown	28751	29129	2151	+	.	ID="RND-1_FAMILY-3";Tend="1298";Tstart="950";shortTE="F";uid="ad349089-8540-4494-bc4a-afcd836e55c8"
NW_020271096.1	RepeatMasker	Retroposon?	1107863	1108816	1241	+	.	ID="RND-3_FAMILY-44";Tend="1424";Tstart="459";shortTE="F";uid="78cf0a7d-2cf0-424f-a96e-f822750317e0"
NW_020271096.1	RepeatMasker	Unknown	494825	495071	918	+	.	ID="RND-1_FAMILY-41";Tend="1150";Tstart="874";shortTE="F";uid="70af942e-65fd-4f4e-b7c5-2e8314ead961"
NW_020271096.1	RepeatMasker	DNA/hAT-hATm	1573002	1573388	2358	+	.	ID="HAT-7_AP";Tend="2951";Tstart="2504";shortTE="F";uid="36b620c2-0786-401c-856c-4192264da35e"
NW_020271096.1	RepeatMasker	DNA/hAT-Charlie	2295653	2295913	1071	+	.	ID="RND-6_FAMILY-4388";Tend="1252";Tstart="975";shortTE="F";uid="542f27ae-2d35-42dc-afb0-c88ec52ba831"
NW_020271096.1	RepeatMasker	DNA/TcMar-Tc1	2049884	2051058	2106	+	.	ID="MARINER-4_HMM";Tend="1281";Tstart="106";shortTE="F";uid="4671c558-a5b1-44e4-aa58-9aee31a78d5b"
NW_020271096.1	RepeatMasker	DNA	1743012	1743571	1132	+	.	ID="DNA4-2_AP";Tend="570";Tstart="5";shortTE="F";uid="ebea815d-0e0c-4c53-9122-1a63f54970fc"
NW_020271096.1	RepeatMasker	DNA	2155303	2155804	597	+	.	ID="DNA4-2_AP";Tend="769";Tstart="314";shortTE="F";uid="4719bd6b-15ad-403c-bc76-e3e35fe642a8"
NW_020271096.1	RepeatMasker	DNA/hAT-Charlie	404658	405277	405	+	.	ID="HAT-N1_AP";TEgroup="ctg_731%7CHAT-N1_AP%7C1";Tend="560";Tstart="59";shortTE="T";uid="3b109f2d-190c-4d12-8df4-97edca672120"
NW_020271096.1	RepeatMasker	DNA/hAT-Charlie	1061949	1062389	2496	+	.	ID="RND-6_FAMILY-831";Tend="1329";Tstart="916";shortTE="F";uid="0c818475-aef9-433a-9823-9d5d75a14ec1"
NW_020271096.1	RepeatMasker	Unknown	2096729	2096898	539	+	.	ID="RND-1_FAMILY-2";Tend="1223";Tstart="1053";shortTE="F";uid="e5c06dac-1250-4802-82e1-baea607fc3bb"
NW_020271096.1	RepeatMasker	Retroposon?	1389022	1389649	965	+	.	ID="SINE2-1_AP";Tend="1243";Tstart="1";shortTE="F";uid="d89a43b4-343e-47d1-900e-fc7701fb6ccf"
NW_020271096.1	RepeatMasker	Retroposon?	476849	477252	850	+	.	ID="SINE2-1_AP";Tend="1285";Tstart="858";shortTE="F";uid="143c0db3-6602-4f15-beb2-f025e5ced5ed"
NW_020271096.1	RepeatMasker	DNA/hAT-hAT19	1634505	1635101	2565	+	.	ID="DNA8-109_AP";Tend="668";Tstart="2";shortTE="F";uid="20b7379d-6c5e-41bd-8c55-21249d1bfbfb"
NW_020271096.1	RepeatMasker	Retroposon?	339522	339686	657	+	.	ID="SINE2-1_AP";Tend="405";Tstart="242";shortTE="F";uid="7e20bbdd-dc27-498a-a529-2340424dec4c"
NW_020271096.1	RepeatMasker	DNA/hAT-Charlie	418265	418372	535	+	.	ID="DNA8-55B_AP";Tend="108";Tstart="1";shortTE="F";uid="4e10c5d2-801c-488e-8b22-e36ee4524d0b"
NW_020271096.1	RepeatMasker	DNA	1736349	1737011	1005	+	.	ID="DNA4-2_AP";Tend="743";Tstart="7";shortTE="F";uid="a67a6cbe-ad83-41bc-afce-574aa39dcab6"
NW_020271096.1	RepeatMasker	DNA	2273769	2274331	1333	+	.	ID="TTAA18_AP";Tend="560";Tstart="1";shortTE="F";uid="6c3ac151-577b-47d7-80e7-07fbce428635"
NW_020271096.1	RepeatMasker	RC/Helitron	483342	483518	496	+	.	ID="HELITRON-1A_HMEL";Tend="455";Tstart="276";shortTE="F";uid="415b70ba-3d1c-4d3e-9bc4-363ead4f86eb"
NW_020271096.1	RepeatMasker	Retroposon?	643827	644296	514	+	.	ID="SINE2-1_AP";Tend="532";Tstart="1";shortTE="F";uid="37d360a1-5270-4e01-ac05-fd36416c4938"
NW_020271096.1	RepeatMasker	DNA/TcMar-Tigger	2419248	2419359	434	+	.	ID="RND-5_FAMILY-16";Tend="1641";Tstart="1520";shortTE="F";uid="0140c61f-41fc-47c3-b4ec-7ef5b66ebc8d"
NW_020271096.1	RepeatMasker	Unknown	346728	347052	2108	+	.	ID="RND-1_FAMILY-2";Tend="1275";Tstart="958";shortTE="F";uid="3d53379e-bef3-4a53-9b4e-fc8b55821e7f"
NW_020271096.1	RepeatMasker	DNA/TcMar-Tc1	2453025	2453566	1675	+	.	ID="MARINER-N12_RPR";TEgroup="ctg_731%7CMARINER-N12_RPR%7C1";Tend="419";Tstart="4";shortTE="F";uid="e76838e5-6ba5-4606-afae-fc1fedf55515"
NW_020271096.1	RepeatMasker	DNA	1284996	1285252	551	+	.	ID="DNA4-1_AP";Tend="823";Tstart="567";shortTE="F";uid="54e82b21-b2bc-4237-bc99-aa62cb1471d1"
NW_020271096.1	RepeatMasker	Unknown	2237200	2237457	2053	+	.	ID="RND-1_FAMILY-2";Tend="1212";Tstart="955";shortTE="F";uid="87c22130-8477-4b7f-b605-f576b7cccc8c"
NW_020271096.1	RepeatMasker	Retroposon?	2109006	2109488	488	+	.	ID="RND-3_FAMILY-44";TEgroup="ctg_731%7CRND-3_FAMILY-44%7C3";Tend="1372";Tstart="1067";shortTE="F";uid="fb07570c-4289-4205-9ff8-639f90c80a24"
NW_020271096.1	RepeatMasker	Unknown	936285	936443	549	+	.	ID="RND-5_FAMILY-5421";Tend="1101";Tstart="943";shortTE="F";uid="061f00c5-6403-493d-b1dc-2c604d812ce9"
NW_020271096.1	RepeatMasker	DNA	2142312	2142415	440	+	.	ID="dna4-2_ap";Tend="104";Tstart="2";shortTE="F";uid="e1476781-deb2-49a6-aab5-d79021e6a4b5"
NW_020271096.1	RepeatMasker	Retroposon?	301477	302059	2265	+	.	ID="RND-6_FAMILY-3288";Tend="665";Tstart="72";shortTE="F";uid="996442f1-ff0f-4759-9184-b2e429807614"
NW_020271096.1	RepeatMasker	DNA/hAT-hAT19	1135110	1135752	3473	+	.	ID="RND-5_FAMILY-1127";Tend="1577";Tstart="974";shortTE="F";uid="db7cb952-8b3a-4d72-a6f0-aba422e02eeb"
NW_020271096.1	RepeatMasker	DNA/MULE-MuDR	207385	207817	1090	+	.	ID="RND-6_FAMILY-1197";TEgroup="ctg_731%7CRND-6_FAMILY-1197%7C1";Tend="1281";Tstart="919";shortTE="F";uid="440dac0f-4d19-4ad2-bb5c-a92cb1788053"
NW_020271096.1	RepeatMasker	DNA/TcMar-Tc1	1585036	1585788	956	+	.	ID="mariner-5_bm";Tend="1194";Tstart="378";shortTE="F";uid="9c468766-04d1-486a-a523-ef50dc4d7240"
NW_020271096.1	RepeatMasker	DNA/PiggyBac	2429156	2429631	825	+	.	ID="RND-5_FAMILY-2080";TEgroup="ctg_731%7CRND-5_FAMILY-2080%7C1";Tend="1275";Tstart="963";shortTE="F";uid="1d3282d9-d98d-4d0a-be59-7ddf42d182d5"
NW_020271096.1	RepeatMasker	Unknown	1418117	1418498	807	+	.	ID="RND-1_FAMILY-24";Tend="1842";Tstart="1468";shortTE="F";uid="e776f23d-017e-4072-8d25-ac9c20e3d0a3"
NW_020271096.1	RepeatMasker	Unknown	1512223	1512431	717	+	.	ID="RND-1_FAMILY-2";Tend="1220";Tstart="960";shortTE="F";uid="56c39877-2fbb-4baa-a35e-a9977a5240ea"
NW_020271096.1	RepeatMasker	DNA/Kolobok-E	473109	473881	495	+	.	ID="KOLOBOKE-2_AP";Tend="1944";Tstart="1119";shortTE="F";uid="25ddc3b6-7906-474c-873a-8b071172d2be"
NW_020271096.1	RepeatMasker	DNA/hAT	2009462	2009733	1110	+	.	ID="RND-5_FAMILY-2196";Tend="1222";Tstart="948";shortTE="F";uid="37e1b50c-073f-4480-a09c-dfbd4e432abf"
NW_020271096.1	RepeatMasker	DNA	1506012	1506317	904	+	.	ID="TTAA2D_AP";Tend="431";Tstart="114";shortTE="F";uid="8ba94326-c9ed-4012-8761-8479a7b33e67"
NW_020271096.1	RepeatMasker	DNA	384749	385463	618	+	.	ID="dna4-2_ap";Tend="742";Tstart="4";shortTE="F";uid="e4a091bd-fd72-4ddc-92b9-7cccd2ab79b3"
NW_020271096.1	RepeatMasker	DNA	213890	214304	833	+	.	ID="DNA-TTAA-1_AP";Tend="423";Tstart="14";shortTE="F";uid="2fb76756-5580-4c8e-b7e0-936e6794ac28"
NW_020271096.1	RepeatMasker	DNA	1624370	1624638	500	+	.	ID="DNA4-2_AP";Tend="767";Tstart="494";shortTE="F";uid="828d3a15-1a1e-402b-ab70-f130e69fabe9"
NW_020271096.1	RepeatMasker	Unknown	826616	828586	11807	+	.	ID="RND-5_FAMILY-1004";Tend="2240";Tstart="196";shortTE="F";uid="6da81ee9-f56d-400b-a64c-7cb7178ebd38"
NW_020271096.1	RepeatMasker	LTR/Gypsy	665606	665723	423	+	.	ID="GYPSY-24_DEL-I";Tend="2828";Tstart="2710";shortTE="F";uid="3b148363-9d63-4884-95d3-1d593d054d13"
NW_020271096.1	RepeatMasker	DNA/hAT	1200078	1200255	476	+	.	ID="DNA8-92_AP";TEgroup="ctg_731%7CDNA8-92_AP%7C1";Tend="600";Tstart="1";shortTE="T";uid="63c926dd-9e12-4cdb-be93-7df5d8ea21fd"
NW_020271096.1	RepeatMasker	DNA	775569	776258	592	+	.	ID="DNA4-2_AP";Tend="768";Tstart="19";shortTE="F";uid="0fb4340c-2993-4002-9ad3-748c23ac95fb"
NW_020271096.1	RepeatMasker	DNA/hAT-hAT19	1410033	1410641	888	+	.	ID="DNA8-52_AP";TEgroup="ctg_731%7CDNA8-52_AP%7C2";Tend="784";Tstart="1";shortTE="F";uid="a02d4ddb-1eab-48d6-a469-a5b80db21b60"
NW_020271096.1	RepeatMasker	DNA/hAT-Charlie	501794	502110	1993	+	.	ID="RND-5_FAMILY-1575";Tend="1241";Tstart="950";shortTE="F";uid="8d38d265-9ef3-40d8-b581-0598804e622b"
NW_020271096.1	RepeatMasker	DNA/hAT-Tip100	2444702	2444912	507	+	.	ID="RND-6_FAMILY-1086";Tend="1335";Tstart="1145";shortTE="F";uid="032e55bf-008e-4673-a734-a07d16a81dad"
NW_020271096.1	RepeatMasker	DNA	195802	196079	562	+	.	ID="TTAA8_AP";Tend="389";Tstart="96";shortTE="F";uid="10246be0-578b-4a00-83f1-e71654a56d20"
NW_020271096.1	RepeatMasker	Retroposon?	1611507	1611831	1461	+	.	ID="RND-6_FAMILY-3288";Tend="1295";Tstart="965";shortTE="F";uid="9e1334a0-ffbb-44fc-82f5-c3cd93a83944"
NW_020271096.1	RepeatMasker	LINE/R1	503635	504023	432	+	.	ID="RTAG4";Tend="2286";Tstart="1891";shortTE="F";uid="af6d1ea9-d60d-4691-a2b0-15df4d099e27"
NW_020271096.1	RepeatMasker	DNA	2260952	2261122	762	+	.	ID="dna8-31_ap";Tend="595";Tstart="388";shortTE="F";uid="79a3ec7c-e1e7-410a-aa12-c027a77705ff"
NW_020271096.1	RepeatMasker	Unknown	1978622	1978773	590	+	.	ID="RND-5_FAMILY-1840";Tend="1114";Tstart="962";shortTE="F";uid="e60b6b0a-9c87-4ca9-be2d-bb0039761bbe"
NW_020271096.1	RepeatMasker	Retroposon?	1797666	1798075	441	+	.	ID="RND-3_FAMILY-44";Tend="1021";Tstart="630";shortTE="F";uid="028ca8f4-f124-49ac-bdcb-615e74fc485b"
NW_020271096.1	RepeatMasker	Retroposon?	340652	341413	2815	+	.	ID="RND-3_FAMILY-44";Tend="1375";Tstart="627";shortTE="F";uid="c6bb4971-650b-4e62-b0ab-6f57e78d57d5"
NW_020271096.1	RepeatMasker	DNA/hAT-hAT19	470373	470510	490	+	.	ID="hat-n6b_ap";Tend="149";Tstart="1";shortTE="F";uid="693e38b4-341b-4060-bbfc-202bbd830c8e"
NW_020271096.1	RepeatMasker	DNA/hAT-hAT19	33280	34204	953	+	.	ID="HAT-4_LMI";Tend="1477";Tstart="556";shortTE="F";uid="b5f9eccd-914e-4399-876d-9b2dbdfbbcdf"
NW_020271096.1	RepeatMasker	Retroposon?	686355	686927	622	+	.	ID="SINE2-1_AP";Tend="1223";Tstart="679";shortTE="F";uid="836591f1-a21a-4e7c-9f8a-6395de5d9dad"
NW_020271096.1	RepeatMasker	Retroposon?	687313	688252	1763	+	.	ID="RND-3_FAMILY-44";TEgroup="ctg_731%7CRND-3_FAMILY-44%7C1";Tend="1380";Tstart="691";shortTE="F";uid="88e9cc8e-d6bb-49a6-b9d0-331a698f2085"
NW_020271096.1	RepeatMasker	Retroposon?	1741701	1741951	909	+	.	ID="RND-3_FAMILY-44";Tend="1391";Tstart="1140";shortTE="F";uid="7366c077-0939-45c3-8445-6501ad031625"
NW_020271096.1	RepeatMasker	LINE/L2	865243	866613	4892	+	.	ID="RND-6_FAMILY-10488";Tend="1390";Tstart="111";shortTE="F";uid="55ecbffa-742f-407b-99c0-5541a2744498"
NW_020271096.1	RepeatMasker	DNA/hAT-Charlie	1890489	1890781	860	+	.	ID="DNA8-47_AP";Tend="307";Tstart="2";shortTE="F";uid="9a04b4db-4a39-4a4a-a126-3f5c02d2468e"
NW_020271096.1	RepeatMasker	DNA/hAT-Blackjack	677840	680495	17970	+	.	ID="RND-5_FAMILY-488";Tend="3178";Tstart="578";shortTE="F";uid="f529472d-6f01-454e-a16d-6a09fcdb4129"
NW_020271096.1	RepeatMasker	DNA	2346220	2346901	679	+	.	ID="DNA4-2_AP";Tend="767";Tstart="31";shortTE="F";uid="b23b81f3-bc12-48c4-9f8a-0bf753a789c5"
NW_020271096.1	RepeatMasker	DNA/hAT-Charlie	2047550	2049752	4067	+	.	ID="RND-6_FAMILY-831";Tend="2046";Tstart="7";shortTE="F";uid="7576a03e-badb-4df7-a5e4-ac4d2e2b4256"
NW_020271096.1	RepeatMasker	DNA	2263979	2264085	431	+	.	ID="TTAA8_AP";Tend="108";Tstart="10";shortTE="F";uid="9719046a-10ce-49fa-a7c0-bc76973d601d"
NW_020271096.1	RepeatMasker	DNA/hAT-hAT19	34451	34727	611	+	.	ID="HAT-N5_AP";Tend="666";Tstart="388";shortTE="F";uid="c33692fc-eca2-40a2-a16f-a5ac3197bb35"
NW_020271096.1	RepeatMasker	DNA	890271	890871	719	+	.	ID="DNA4-3_AP";Tend="633";Tstart="1";shortTE="F";uid="9fcfea1f-4587-4cb6-b764-6430ed743b9c"
NW_020271096.1	RepeatMasker	DNA/Kolobok-E	307719	308179	1315	+	.	ID="RND-6_FAMILY-291";Tend="1966";Tstart="1545";shortTE="F";uid="3c2de7db-7cfe-4c77-a079-26dd1b7de333"
NW_020271096.1	RepeatMasker	DNA	2026713	2027137	1297	+	.	ID="TTAA3C_AP";Tend="417";Tstart="1";shortTE="F";uid="3f87584d-fd0e-4c09-807e-31e38248a4af"
NW_020271096.1	RepeatMasker	Retroposon?	2212526	2212776	606	+	.	ID="RND-3_FAMILY-44";Tend="1414";Tstart="1138";shortTE="F";uid="90d8ed60-e880-4b71-bd67-4bc01617e416"
NW_020271096.1	RepeatMasker	Unknown	2148901	2149180	658	+	.	ID="RND-1_FAMILY-36";Tend="1303";Tstart="1039";shortTE="F";uid="6123cb17-adaf-4d45-b949-efb9e31660d2"
NW_020271096.1	RepeatMasker	Unknown	794742	795340	3393	+	.	ID="RND-4_FAMILY-1307";Tend="1566";Tstart="956";shortTE="F";uid="8206e311-3c1f-4f92-b823-3264de1cd2f1"
NW_020271096.1	RepeatMasker	DNA	520653	521050	1042	-	.	ID="DNA4-2_AP";Tend="440";Tstart="8";shortTE="F";uid="4b3d4867-3c04-43ce-aa8a-465cab2c296c"
NW_020271096.1	RepeatMasker	Retroposon?	449399	449639	539	-	.	ID="RND-3_FAMILY-44";Tend="1310";Tstart="1077";shortTE="F";uid="72a7da7c-c5e9-4609-9677-a7a90d1b359e"
NW_020271096.1	RepeatMasker	DNA/hAT-Tip100	481776	482029	1583	-	.	ID="RND-5_FAMILY-1134";Tend="1177";Tstart="939";shortTE="F";uid="6c8453f9-e621-4c7f-af80-6af4abdcc701"
NW_020271096.1	RepeatMasker	Unknown	1566044	1567921	5914	-	.	ID="RND-1_FAMILY-110";Tend="2257";Tstart="545";shortTE="F";uid="b4744006-187f-4a26-95f8-2d55a5dcd263"
NW_020271096.1	RepeatMasker	DNA	1446129	1446856	1742	-	.	ID="DNA4-2_AP";Tend="665";Tstart="1";shortTE="F";uid="4271d21a-c5fe-47f6-8c1d-786d4d7e8e7f"
NW_020271096.1	RepeatMasker	DNA	2221108	2221477	1076	-	.	ID="DNA4-3_AP";Tend="522";Tstart="152";shortTE="F";uid="dae994c6-e202-45b1-a4ee-bdb9979b30fe"
NW_020271096.1	RepeatMasker	Retroposon?	427656	427864	725	-	.	ID="RND-3_FAMILY-44";Tend="1383";Tstart="1185";shortTE="F";uid="455b61bc-e573-4e84-9cac-43eed2431f40"
NW_020271096.1	RepeatMasker	LTR/Gypsy	1112264	1112387	552	-	.	ID="GYPSY-24_DEL-I";Tend="2825";Tstart="2702";shortTE="F";uid="0e8c84f0-c3ae-4654-bdf0-d4d09dfd2e1d"
NW_020271096.1	RepeatMasker	Retroposon?	88813	89033	637	-	.	ID="RND-3_FAMILY-44";Tend="1346";Tstart="1158";shortTE="F";uid="2e64f8bb-aad5-4637-9b46-0e317149aa36"
NW_020271096.1	RepeatMasker	DNA/Kolobok-E	302475	302856	2490	-	.	ID="rnd-6_family-1631";Tend="543";Tstart="106";shortTE="F";uid="45a4ec29-9d5c-4589-9d77-fe29b5b17ff9"
NW_020271096.1	RepeatMasker	Retroposon?	1767810	1768023	765	-	.	ID="RND-3_FAMILY-44";Tend="1370";Tstart="1171";shortTE="F";uid="18437a82-9b6b-4b27-873b-4fb1ae1ca11a"
NW_020271096.1	RepeatMasker	DNA	122271	122456	469	-	.	ID="ttaa2d_ap";Tend="197";Tstart="12";shortTE="F";uid="12a03e39-4a78-4301-b25f-4b3c6e504ca6"
NW_020271096.1	RepeatMasker	DNA/hAT-Charlie	2175735	2176182	2295	-	.	ID="RND-6_FAMILY-831";Tend="1327";Tstart="916";shortTE="F";uid="7b443324-8072-4fd8-a4fa-ef262c4cb0a5"
NW_020271096.1	RepeatMasker	Retroposon?	2037334	2037526	403	-	.	ID="SINE2-1_AP";Tend="531";Tstart="200";shortTE="F";uid="85076778-15e5-448c-bcdf-a5bdb887d254"
NW_020271096.1	RepeatMasker	DNA	2238595	2239297	1580	-	.	ID="DNA4-2_AP";Tend="747";Tstart="1";shortTE="F";uid="4b7c68e0-e395-4f1a-b8b9-5a5ef5cf6e6d"
NW_020271096.1	RepeatMasker	DNA	2254925	2255626	1551	-	.	ID="DNA4-2_AP";Tend="747";Tstart="1";shortTE="F";uid="fffd4c85-4f5b-4488-a042-a052bf1596ae"
NW_020271096.1	RepeatMasker	LINE/L2	825184	826507	6820	-	.	ID="RND-6_FAMILY-10488";Tend="1595";Tstart="307";shortTE="F";uid="f28a2633-8484-4432-8713-35d3977fd047"
NW_020271096.1	RepeatMasker	DNA/hAT-hAT19	1947371	1948096	3662	-	.	ID="RND-4_FAMILY-265";Tend="1648";Tstart="888";shortTE="F";uid="ea74f3c3-274d-4694-a06e-7c69ccdd3ac6"
NW_020271096.1	RepeatMasker	RC/Helitron	2181031	2181510	589	-	.	ID="RND-5_FAMILY-1611";TEgroup="ctg_731%7CRND-5_FAMILY-1611%7C1";Tend="1951";Tstart="1444";shortTE="F";uid="15b52250-c084-4a02-8113-3de7b2d3cd87"
NW_020271096.1	RepeatMasker	Retroposon?	2408000	2408395	839	-	.	ID="RND-3_FAMILY-44";Tend="1051";Tstart="649";shortTE="F";uid="eac4bbd6-d21e-493a-8428-29a1c342561a"
NW_020271096.1	RepeatMasker	DNA/hAT-hAT19	305565	305823	834	-	.	ID="RND-6_FAMILY-10419";Tend="1154";Tstart="892";shortTE="F";uid="307f8fec-6818-42c8-a481-c7e18ea1fa86"
NW_020271096.1	RepeatMasker	DNA/Kolobok-E	1417988	1418222	1153	-	.	ID="RND-6_FAMILY-1631";Tend="1173";Tstart="939";shortTE="F";uid="f0be74d4-845a-48fe-8849-1ff860c24a8e"
NW_020271096.1	RepeatMasker	Retroposon?	2054653	2054870	466	-	.	ID="RND-3_FAMILY-44";Tend="1417";Tstart="1198";shortTE="F";uid="26f14053-2be7-4070-8127-e96c173aacac"
NW_020271096.1	RepeatMasker	Retroposon?	250384	251546	1049	-	.	ID="SINE2-1_AP";Tend="1243";Tstart="2";shortTE="F";uid="c6c2666e-b6d0-4b11-ae90-5d2b3982b565"
NW_020271096.1	RepeatMasker	LINE/I-Jockey	1916401	1916701	1407	-	.	ID="RND-6_FAMILY-6129";Tend="1315";Tstart="999";shortTE="F";uid="5dbe75b1-3b2e-4a56-8507-a3c33aec6617"
NW_020271096.1	RepeatMasker	DNA/hAT-hAT19	1325883	1326489	1668	-	.	ID="DNA8-52_AP";TEgroup="ctg_731%7CDNA8-52_AP%7C1";Tend="827";Tstart="1";shortTE="F";uid="771bb15e-5755-45a0-ac46-bbfa714b9f0a"
NW_020271096.1	RepeatMasker	DNA	81077	81432	579	-	.	ID="DNA4-3_AP";Tend="637";Tstart="257";shortTE="F";uid="b2e4a862-07ca-4df9-96a9-b5e335008b6e"
NW_020271096.1	RepeatMasker	Unknown	1983538	1983774	1242	-	.	ID="RND-1_FAMILY-2";Tend="1214";Tstart="954";shortTE="F";uid="b02d7e58-fb35-456d-a762-355bc3940560"
NW_020271096.1	RepeatMasker	DNA	1170304	1170441	413	-	.	ID="TTAA8_AP";Tend="420";Tstart="288";shortTE="F";uid="1caac835-a220-42a9-b3fb-8d4ed4a8690b"
NW_020271096.1	RepeatMasker	DNA/hAT-hATm	1668963	1670505	2969	-	.	ID="HAT-4B_AP";TEgroup="ctg_731%7CHAT-4B_AP%7C1";Tend="1698";Tstart="2";shortTE="F";uid="0e305c6b-1ebd-45a2-8705-b3ff1d49eff3"
NW_020271096.1	RepeatMasker	DNA/MULE-MuDR	208244	208431	647	-	.	ID="RND-6_FAMILY-1197";TEgroup="ctg_731%7CRND-6_FAMILY-1197%7C2";Tend="1375";Tstart="971";shortTE="F";uid="948e6946-b251-4fc0-95c8-17b9cf9bcea1"
NW_020271096.1	RepeatMasker	Retroposon?	2083615	2083926	556	-	.	ID="SINE2-1_AP";Tend="1165";Tstart="850";shortTE="F";uid="777e6979-7d18-4ca0-bc74-648e5dbda2fb"
NW_020271096.1	RepeatMasker	DNA/TcMar-Pogo	299398	301647	964	-	.	ID="RND-6_FAMILY-3807";TEgroup="ctg_731%7CRND-6_FAMILY-3807%7C1";Tend="1917";Tstart="59";shortTE="F";uid="c9090152-3b02-4df1-820e-4ceaa652def2"
NW_020271096.1	RepeatMasker	DNA	1578546	1578781	595	-	.	ID="dna4-2_ap";Tend="259";Tstart="16";shortTE="F";uid="d92e41e8-0b16-4de2-b87a-c54bac5b98df"
NW_020271096.1	RepeatMasker	DNA/hAT-Tip100	2478658	2478866	460	-	.	ID="HAT-30N1_LMI";Tend="1259";Tstart="1052";shortTE="F";uid="b6f0224c-0fdb-45d0-9994-b1f1b569e326"
NW_020271096.1	RepeatMasker	Retroposon?	2407543	2407715	858	-	.	ID="RND-3_FAMILY-44";Tend="1349";Tstart="1183";shortTE="F";uid="78e7ef82-e8dc-4687-acb4-c54ccc127a00"
NW_020271096.1	RepeatMasker	DNA/Kolobok-T2?	134704	134886	422	-	.	ID="KOLOBOK-N1_AEC";Tend="7499";Tstart="7326";shortTE="F";uid="0958d866-0314-4d65-b279-246e3d9460b0"
NW_020271096.1	RepeatMasker	LINE/I-Jockey	1583472	1583751	1416	-	.	ID="RND-6_FAMILY-8490";Tend="1557";Tstart="1246";shortTE="F";uid="7c52b74f-4b96-469a-af04-7948136b5bbb"
NW_020271096.1	RepeatMasker	Unknown	1027652	1028832	5892	-	.	ID="RND-1_FAMILY-12";Tend="1493";Tstart="329";shortTE="F";uid="2d7de0a9-482e-4c70-8266-865e351cd904"
NW_020271096.1	RepeatMasker	DNA/hAT-Charlie	448101	448300	1102	-	.	ID="RND-6_FAMILY-4388";Tend="1246";Tstart="1027";shortTE="F";uid="63eb0be6-49d8-41f8-9330-2b4e1f12e057"
NW_020271096.1	RepeatMasker	DNA/hAT-Tip100	135110	135262	494	-	.	ID="RND-6_FAMILY-4470";Tend="1694";Tstart="1557";shortTE="F";uid="0b430b7e-2d3b-4930-a42f-618a3bc44503"
NW_020271096.1	RepeatMasker	Unknown	2240772	2240916	447	-	.	ID="RND-4_FAMILY-1307";Tend="1565";Tstart="1401";shortTE="F";uid="502bd9a1-711b-4287-8aa3-9d10c0d30b03"
NW_020271096.1	RepeatMasker	Retroposon?	1895741	1895936	400	-	.	ID="RND-3_FAMILY-44";Tend="1302";Tstart="1092";shortTE="F";uid="05ffc263-d6d9-4953-b17c-9bc47fd2846b"
NW_020271096.1	RepeatMasker	DNA	323767	324189	1616	-	.	ID="DNA-TTAA-1_AP";Tend="423";Tstart="1";shortTE="F";uid="74eb048b-eac0-4510-a19c-2201a525ab09"
NW_020271096.1	RepeatMasker	Unknown	1952367	1952758	1805	-	.	ID="RND-1_FAMILY-3";Tend="1311";Tstart="942";shortTE="F";uid="1b34898b-2fa1-4be0-aa29-53ce309fc1ad"
NW_020271096.1	RepeatMasker	DNA/Ginger-1	1607145	1607564	507	-	.	ID="GINGER1-1_AP";Tend="4354";Tstart="3913";shortTE="F";uid="24d6c9fc-2d96-4496-b5d0-7d4ab3f5f7eb"
NW_020271096.1	RepeatMasker	DNA/hAT-hAT19	437625	438147	2248	-	.	ID="RND-5_FAMILY-1377";Tend="1537";Tstart="1006";shortTE="F";uid="6d88643f-9e62-4abd-912b-ca7bc2c70e0e"
NW_020271096.1	RepeatMasker	DNA	219681	220101	607	-	.	ID="TTAA2D_AP";Tend="431";Tstart="1";shortTE="F";uid="e5cef9d4-01cd-470f-89f5-318475324ca4"
NW_020271096.1	RepeatMasker	DNA	928252	928451	874	-	.	ID="DNA8-31_AP";Tend="213";Tstart="1";shortTE="F";uid="75fe555c-b8b9-441b-8751-e5bf08397f73"
NW_020271096.1	RepeatMasker	Retroposon?	473432	474081	902	-	.	ID="SINE2-1_AP";Tend="721";Tstart="1";shortTE="F";uid="1f49edd7-904f-4706-b416-877eab8e726c"
NW_020271096.1	RepeatMasker	Unknown	305834	306547	3858	-	.	ID="RND-5_FAMILY-726";Tend="1381";Tstart="741";shortTE="F";uid="b64b2489-ae37-4de7-add9-6f135aca4a6c"
NW_020271096.1	RepeatMasker	DNA/hAT	34910	35054	561	-	.	ID="RND-5_FAMILY-1734";Tend="1103";Tstart="972";shortTE="F";uid="2b80b197-459b-438b-8be1-48e2fa250250"
NW_020271096.1	RepeatMasker	DNA/hAT-hAT19	730510	730902	1784	-	.	ID="RND-5_FAMILY-271";Tend="1399";Tstart="984";shortTE="F";uid="a4146366-6dc7-4844-ba79-9c6cf1c334cd"
NW_020271096.1	RepeatMasker	DNA/hAT-Ac	363704	363873	793	-	.	ID="RND-6_FAMILY-6917";Tend="1293";Tstart="1128";shortTE="F";uid="e2c6b8b2-2a2d-4975-9d30-dcf0070c02b4"
NW_020271096.1	RepeatMasker	Retroposon?	343690	343991	497	-	.	ID="RND-3_FAMILY-44";Tend="1201";Tstart="883";shortTE="F";uid="f9f8e36e-44ae-404b-b854-a39a29fbd4d8"
NW_020271096.1	RepeatMasker	Unknown	671145	671279	461	-	.	ID="RND-5_FAMILY-1004";Tend="1562";Tstart="1442";shortTE="F";uid="bb6ada13-b64c-4741-bee4-ef6094bb2dd9"
NW_020271096.1	RepeatMasker	DNA	1730041	1730252	447	-	.	ID="dna4-2_ap";Tend="260";Tstart="40";shortTE="F";uid="a500343b-3181-49e5-9f10-297d22e2e56b"
NW_020271096.1	RepeatMasker	Retroposon?	2130253	2131604	2556	-	.	ID="RND-3_FAMILY-44";Tend="1471";Tstart="21";shortTE="F";uid="3208ca90-9d81-481d-aa63-a99127b0b969"
NW_020271096.1	RepeatMasker	DNA	1621357	1621787	1099	-	.	ID="DNA4-3_AP";Tend="550";Tstart="146";shortTE="F";uid="50f59a25-d435-4c2f-b839-2bcf6f149414"
NW_020271096.1	RepeatMasker	DNA/Kolobok-E	509286	509507	806	-	.	ID="KOLOBOKE-2_AP";Tend="1363";Tstart="1124";shortTE="F";uid="2dbfc712-5816-472c-856e-c829d29713b0"
NW_020271096.1	RepeatMasker	DNA	738920	739218	561	-	.	ID="DNA4-2_AP";Tend="297";Tstart="2";shortTE="F";uid="f9f6f2f9-6686-4288-8609-6917e558989f"
NW_020271096.1	RepeatMasker	DNA/MULE-MuDR	1082814	1082962	530	-	.	ID="RND-6_FAMILY-8710";Tend="1069";Tstart="920";shortTE="F";uid="5c35f36b-336f-4a75-839a-314f2c9847ce"
NW_020271096.1	RepeatMasker	Unknown	855712	856452	1459	-	.	ID="RND-6_FAMILY-6238";Tend="1356";Tstart="693";shortTE="F";uid="c7cbc30e-2a5a-4b9c-b46b-3bf1a95805f9"
NW_020271096.1	RepeatMasker	Retroposon?	1431942	1432320	1437	-	.	ID="RND-3_FAMILY-44";Tend="1380";Tstart="995";shortTE="F";uid="58c52184-2c3a-4719-861e-c99fa94d280c"
NW_020271096.1	RepeatMasker	Retroposon?	2236460	2236784	1301	-	.	ID="RND-3_FAMILY-44";Tend="1370";Tstart="1059";shortTE="F";uid="7eaf68fd-0104-4820-980f-72fa78981043"
NW_020271096.1	RepeatMasker	Unknown	2425142	2425738	3490	-	.	ID="RND-5_FAMILY-1058";Tend="1585";Tstart="996";shortTE="F";uid="eecff73c-c7e8-45ff-bfd2-222b2c1dfe17"
NW_020271096.1	RepeatMasker	Retroposon?	2432506	2432974	1012	-	.	ID="RND-3_FAMILY-44";Tend="1321";Tstart="838";shortTE="F";uid="b64fe283-12a0-46d4-8d4b-63fc1815eaa7"
NW_020271096.1	RepeatMasker	Unknown	1526206	1526335	553	-	.	ID="RND-5_FAMILY-651";Tend="1009";Tstart="886";shortTE="F";uid="e724e34e-7278-4db0-b35c-2828a008ad6d"
NW_020271096.1	RepeatMasker	Unknown	1935107	1935218	842	-	.	ID="RND-5_FAMILY-651";Tend="999";Tstart="887";shortTE="F";uid="69fcf0f1-00d5-476b-87c5-adc1bae7f239"
NW_020271096.1	RepeatMasker	DNA	98021	98425	1215	-	.	ID="DNA-TTAA-1_AP";Tend="423";Tstart="3";shortTE="F";uid="290b0648-1e2c-447f-af12-74e6039f4c34"
NW_020271096.1	RepeatMasker	DNA/hAT	1794506	1794634	602	-	.	ID="RND-5_FAMILY-7285";Tend="1093";Tstart="948";shortTE="F";uid="7d7d49f3-17d9-4734-b691-777547394d07"
NW_020271096.1	RepeatMasker	DNA/hAT-hAT19	2420894	2421087	556	-	.	ID="HAT-N13_AP";TEgroup="ctg_731%7CHAT-N13_AP%7C1";Tend="626";Tstart="272";shortTE="F";uid="cfe6e1eb-17fd-49be-9464-15e07ba5f5ef"
NW_020271096.1	RepeatMasker	Unknown	938215	938361	406	-	.	ID="RND-6_FAMILY-7428";Tend="1537";Tstart="1395";shortTE="F";uid="da4c1010-c8cb-4e14-aad0-26a2031d2957"
NW_020271096.1	RepeatMasker	Retroposon?	2252787	2253112	1313	-	.	ID="RND-3_FAMILY-44";Tend="1373";Tstart="1059";shortTE="F";uid="ccb025f1-71b4-424c-ac87-5d73a165ddab"
NW_020271096.1	RepeatMasker	DNA/hAT-Tip100	2335218	2335881	2661	-	.	ID="RND-6_FAMILY-680";TEgroup="ctg_731%7CRND-6_FAMILY-680%7C1";Tend="1696";Tstart="920";shortTE="F";uid="dd77b67c-2d12-4cfb-8b83-61926fd8099a"
NW_020271096.1	RepeatMasker	DNA/hAT-hAT19	2421184	2421416	1084	-	.	ID="HAT-N13_AP";Tend="276";Tstart="1";shortTE="F";uid="e7f5aead-b0b2-4ee8-bae7-6657a9ce44e7"
NW_020271096.1	RepeatMasker	DNA	2182419	2182814	636	-	.	ID="TTAA2D_AP";Tend="429";Tstart="2";shortTE="F";uid="dcf12535-153a-4d81-9e61-d73eb04d90a8"
NW_020271096.1	RepeatMasker	DNA/hAT-hAT19	177888	178122	559	-	.	ID="HAT-9_AP";Tend="231";Tstart="4";shortTE="F";uid="a0a6e003-cdc7-483a-99d7-c4895f758963"
NW_020271096.1	RepeatMasker	Unknown	2001591	2001945	633	-	.	ID="RND-6_FAMILY-1452";Tend="1292";Tstart="905";shortTE="F";uid="092b7bc0-b505-4ac0-8a4e-cb3cd8ccff3c"
NW_020271096.1	RepeatMasker	DNA/hAT	2465876	2466119	519	-	.	ID="RND-5_FAMILY-1734";Tend="1231";Tstart="985";shortTE="F";uid="f3a299fd-b8f1-4503-bbdc-a8e43e89294b"
NW_020271096.1	RepeatMasker	Unknown	1595243	1596363	6098	-	.	ID="RND-1_FAMILY-110";Tend="2005";Tstart="887";shortTE="F";uid="41e62c54-9c65-4bdd-b5be-666044db72f8"
NW_020271096.1	RepeatMasker	DNA	1975058	1975295	473	-	.	ID="TTAA2D_AP";Tend="386";Tstart="120";shortTE="F";uid="fbb0734d-cfed-4b75-82e1-aaefd1c716ac"
NW_020271096.1	RepeatMasker	Unknown	495509	495709	812	-	.	ID="RND-6_FAMILY-1050";Tend="1124";Tstart="913";shortTE="F";uid="37bbe798-6276-4818-ad59-0b94ab6859da"
NW_020271096.1	RepeatMasker	Unknown	860408	860675	1850	-	.	ID="RND-1_FAMILY-3";Tend="1226";Tstart="965";shortTE="F";uid="7fb24d6e-543b-45ef-81de-0cd931fd695c"
NW_020271096.1	RepeatMasker	DNA	1629148	1629442	490	-	.	ID="DNA4-3_AP";Tend="636";Tstart="330";shortTE="F";uid="c3943048-564b-4c1a-82ec-805e0d9741b8"
NW_020271096.1	RepeatMasker	Retroposon?	473063	473338	992	-	.	ID="RND-3_FAMILY-44";Tend="1370";Tstart="1084";shortTE="F";uid="406b3bbc-45fe-4d9f-b8e2-86095b45ee93"
NW_020271096.1	RepeatMasker	LINE/I-Jockey	573905	574446	883	-	.	ID="RND-6_FAMILY-8490";Tend="1343";Tstart="765";shortTE="F";uid="fdfb3047-5302-4fc2-a800-f9c77f7294cb"
NW_020271096.1	RepeatMasker	DNA/hAT-hAT19	850143	850398	976	-	.	ID="DNA8-95_AP";Tend="232";Tstart="1";shortTE="F";uid="8db5045c-e308-4bb8-a99a-e81e4f59ae9d"
NW_020271096.1	RepeatMasker	DNA	221536	222316	536	-	.	ID="DNA4-2_AP";Tend="769";Tstart="24";shortTE="F";uid="2ba4c237-0766-4af5-aa24-bf21f6aa7e60"
NW_020271096.1	RepeatMasker	Unknown	1578997	1579396	1535	-	.	ID="RND-1_FAMILY-2";Tend="1344";Tstart="944";shortTE="F";uid="59a442ca-3ad4-4c3f-a593-92b20820cc1e"
NW_020271096.1	RepeatMasker	DNA/hAT-Tip100	492863	493101	454	-	.	ID="RND-6_FAMILY-1086";Tend="1353";Tstart="1126";shortTE="F";uid="5c99469b-bb9c-4b7a-9a86-52663d5018b5"
NW_020271096.1	RepeatMasker	DNA/hAT-Tip100	114469	115128	5718	-	.	ID="RND-6_FAMILY-1743";Tend="1603";Tstart="944";shortTE="F";uid="1004b674-9427-4b05-baf3-3ba51a26fc82"
NW_020271096.1	RepeatMasker	DNA/hAT-Charlie	235511	235753	1819	-	.	ID="RND-6_FAMILY-2684";Tend="1198";Tstart="957";shortTE="F";uid="b4d49304-ec2d-45ca-a799-94f7543c530c"
NW_020271096.1	RepeatMasker	DNA	472652	473005	434	-	.	ID="TTAA2C_AP";Tend="381";Tstart="1";shortTE="F";uid="a9f89901-2e10-4416-b42c-ee776139331c"
NW_020271096.1	RepeatMasker	LTR/Gypsy	1301578	1301695	497	-	.	ID="GYPSY-24_DEL-I";Tend="2711";Tstart="2596";shortTE="F";uid="c3adc61a-9b82-410f-bf1e-2a7071ecddc2"
NW_020271096.1	RepeatMasker	DNA/hAT-Ac	248581	248693	697	-	.	ID="DNA8-67_AP";Tend="382";Tstart="271";shortTE="F";uid="d115128a-d2dd-4c9a-a85d-6b7a8695f6de"
NW_020271096.1	RepeatMasker	DNA/hAT-Tip100	1434095	1434345	1748	-	.	ID="RND-5_FAMILY-1134";Tend="1177";Tstart="936";shortTE="F";uid="2f7c716e-3034-4e80-968d-7740edc54ba4"
NW_020271096.1	RepeatMasker	Retroposon?	1318697	1318866	617	-	.	ID="RND-3_FAMILY-44";Tend="1378";Tstart="1206";shortTE="F";uid="25c960f3-2aa2-401c-b452-b5bb155f5eaf"
NW_020271096.1	RepeatMasker	Unknown	31790	31988	824	-	.	ID="RND-1_FAMILY-2";Tend="1261";Tstart="1065";shortTE="F";uid="4ecb3590-0bcb-40cf-974b-17d7646ed318"
NW_020271096.1	RepeatMasker	Unknown	2203293	2203440	788	-	.	ID="RND-1_FAMILY-25";Tend="1401";Tstart="1255";shortTE="F";uid="6aa11be4-3743-4e61-b5ad-71fdde1a42a4"
NW_020271096.1	RepeatMasker	DNA/hAT-Charlie	873344	873504	547	-	.	ID="RND-6_FAMILY-2684";Tend="1197";Tstart="1047";shortTE="F";uid="d13f3145-a9aa-4047-935a-338ec63334d9"
NW_020271096.1	RepeatMasker	DNA/hAT-Charlie	1975653	1975847	433	-	.	ID="DNA8-32_AP";Tend="240";Tstart="34";shortTE="F";uid="eaa7e446-db05-462b-ad8f-f155ea5eb9bc"
NW_020271096.1	RepeatMasker	Unknown	2171949	2172228	432	-	.	ID="RND-6_FAMILY-219";Tend="1526";Tstart="1261";shortTE="F";uid="31e69c3e-3cdf-4d24-92c9-76a89e1ceb6d"
NW_020271096.1	RepeatMasker	DNA	1571653	1572043	720	-	.	ID="DNA4-2_AP";Tend="769";Tstart="324";shortTE="F";uid="8e056f0f-6b3d-4d1e-b9c6-6742119be592"
NW_020271096.1	RepeatMasker	DNA/hAT-Tip100	1895071	1895200	547	-	.	ID="DNA8-100_AP";Tend="573";Tstart="442";shortTE="F";uid="016f29e9-e83d-4778-8d84-ba6c5446e151"
NW_020271096.1	RepeatMasker	DNA	2413541	2414147	669	-	.	ID="DNA4-3_AP";Tend="634";Tstart="1";shortTE="F";uid="2e495a21-60b3-41e8-baed-827ec39a7abe"
NW_020271096.1	RepeatMasker	Unknown	2428314	2428593	1710	-	.	ID="RND-1_FAMILY-2";Tend="1223";Tstart="945";shortTE="F";uid="cceba6e6-e752-4193-a7a9-831d7b1267d3"
NW_020271096.1	RepeatMasker	Unknown	2056638	2057272	3078	-	.	ID="RND-4_FAMILY-1307";Tend="1585";Tstart="988";shortTE="F";uid="38194ae5-b5e3-4074-8754-b474d29665dc"
NW_020271096.1	RepeatMasker	DNA	556286	556670	441	-	.	ID="DNA8-31_AP";TEgroup="ctg_731%7CDNA8-31_AP%7C1";Tend="580";Tstart="1";shortTE="F";uid="f30614a9-a7ed-4a18-bd51-12d04e332d66"
NW_020271096.1	RepeatMasker	DNA/hAT-hAT19	271724	271883	418	-	.	ID="RND-5_FAMILY-1127";Tend="1144";Tstart="978";shortTE="F";uid="a38aaece-3ab0-4ce3-a551-b031c7a39b65"
NW_020271096.1	RepeatMasker	Retroposon?	426033	426197	429	-	.	ID="RND-3_FAMILY-44";Tend="908";Tstart="750";shortTE="F";uid="5038275e-3192-4b4e-8f5e-230a19ca8e50"
NW_020271096.1	RepeatMasker	DNA/hAT	1526549	1526863	965	-	.	ID="RND-5_FAMILY-2196";Tend="1273";Tstart="991";shortTE="F";uid="20aa3815-bc76-4a84-939f-931011eef4eb"
NW_020271096.1	RepeatMasker	DNA	889000	889256	458	-	.	ID="dna4-2_ap";Tend="299";Tstart="9";shortTE="F";uid="a1d6e4de-86bf-4dac-afa1-4e88af313e80"
NW_020271096.1	RepeatMasker	DNA	651406	651705	741	-	.	ID="TTAA2C_AP";Tend="284";Tstart="2";shortTE="F";uid="a6e4288c-0c74-4f3a-850b-bb8fa2927e8e"
NW_020271096.1	RepeatMasker	DNA/hAT-Charlie	1341051	1341518	774	-	.	ID="HAT-N11_AP";TEgroup="ctg_731%7CHAT-N11_AP%7C1";Tend="631";Tstart="1";shortTE="F";uid="ba6e019d-bdd1-4bc2-ac6e-87c3be705a8b"
NW_020271096.1	RepeatMasker	Unknown	24388	24642	907	-	.	ID="RND-1_FAMILY-2";Tend="1213";Tstart="953";shortTE="F";uid="2fd96c68-69ae-49e0-b6a2-4c1b2c9d1dcc"
NW_020271096.1	RepeatMasker	DNA	2189313	2189789	832	-	.	ID="DNA4-2_AP";Tend="528";Tstart="1";shortTE="F";uid="61ede403-0fe1-4e2b-b36b-02caa936d408"
NW_020271096.1	RepeatMasker	DNA/hAT-hAT19	815857	816465	934	-	.	ID="RND-6_FAMILY-6074";Tend="2093";Tstart="1550";shortTE="F";uid="784eb36b-7429-4c97-8907-0e75a001bb39"
NW_020271096.1	RepeatMasker	DNA/Ginger-2	2135980	2136127	472	-	.	ID="GINGER2-1_AP";Tend="2884";Tstart="2740";shortTE="F";uid="cac4ecbe-d3c8-43f1-95cb-206340659b34"
NW_020271096.1	RepeatMasker	Unknown	465803	466077	624	-	.	ID="RND-5_FAMILY-1004";Tend="2234";Tstart="1983";shortTE="F";uid="eb4d6a2a-57eb-4fac-9748-6dc8d0205b30"
NW_020271096.1	RepeatMasker	DNA/Ginger-2	194127	195291	6954	-	.	ID="ginger2-n2_ap";Tend="1692";Tstart="204";shortTE="F";uid="4fdee503-e3c0-44ee-9bf7-daa895b22a81"
NW_020271096.1	RepeatMasker	DNA	1789293	1789411	463	-	.	ID="TTAA13_AP";Tend="112";Tstart="1";shortTE="F";uid="76823201-b9df-446e-9d46-a5c3f39e4285"
NW_020271096.1	RepeatMasker	DNA/Kolobok-E	296403	296792	2221	-	.	ID="RND-6_FAMILY-291";Tend="381";Tstart="10";shortTE="F";uid="798fd79d-db24-45ed-b244-bc5cf3727403"
NW_020271096.1	RepeatMasker	DNA	266872	267211	579	-	.	ID="DNA4-2_AP";Tend="356";Tstart="1";shortTE="F";uid="4cc0e149-486a-474c-b724-741a5f7a224d"
NW_020271096.1	RepeatMasker	DNA/hAT-Tip100	225597	225723	513	-	.	ID="RND-6_FAMILY-4470";Tend="1680";Tstart="1557";shortTE="F";uid="2e15d657-d6e9-48b8-a67f-47cadaa8794d"
NW_020271096.1	RepeatMasker	Retroposon?	1788267	1788521	538	-	.	ID="SINE2-2_AP";Tend="260";Tstart="1";shortTE="F";uid="c9551536-9b7e-490c-8aff-21172da7bc30"
NW_020271096.1	RepeatMasker	Retroposon?	192077	192306	429	-	.	ID="SINE2-1_AP";Tend="1243";Tstart="1024";shortTE="F";uid="a34850bc-6956-4043-a5bd-d71f406cb0e2"
NW_020271096.1	RepeatMasker	Retroposon?	428075	428691	1062	-	.	ID="SINE2-1_AP";Tend="1411";Tstart="273";shortTE="F";uid="e6660e2e-890f-4ac4-8321-c153b6524ae7"
NW_020271096.1	RepeatMasker	DNA	735403	735769	840	-	.	ID="DNA4-2_AP";Tend="412";Tstart="44";shortTE="F";uid="10408243-002a-486c-8ec8-6b52c66b3448"
NW_020271096.1	RepeatMasker	Unknown	968216	968513	1768	-	.	ID="RND-1_FAMILY-2";Tend="1228";Tstart="943";shortTE="F";uid="5b98d4e1-b1f7-42e5-abf2-de7b76f4ef62"
NW_020271096.1	RepeatMasker	Retroposon?	245286	245538	448	-	.	ID="RND-3_FAMILY-44";Tend="1345";Tstart="1090";shortTE="F";uid="890ee54f-6454-4423-9b4a-e37b429c6c13"
NW_020271096.1	RepeatMasker	DNA/TcMar-Pogo	840014	840567	3710	-	.	ID="RND-1_FAMILY-5";Tend="1515";Tstart="925";shortTE="F";uid="081ece24-5f0c-4540-93a1-c891a9f2ebc1"
NW_020271096.1	RepeatMasker	Unknown	2257097	2257239	474	-	.	ID="RND-4_FAMILY-1307";Tend="1565";Tstart="1401";shortTE="F";uid="40a49598-1ec6-42ac-abb5-4ad952d03d33"
NW_020271096.1	RepeatMasker	DNA/TcMar-Tc1	2011421	2011711	1168	-	.	ID="MARINER-N12B_RPR";Tend="1025";Tstart="735";shortTE="F";uid="b6ad1307-93e2-48de-b586-773d06099bb9"
NW_020271096.1	RepeatMasker	DNA/hAT-Ac	1757491	1757604	821	-	.	ID="DNA8-67_AP";Tend="382";Tstart="271";shortTE="F";uid="4d8f41d6-3a89-4be1-a5e5-a801a70c89c0"
NW_020271096.1	RepeatMasker	DNA	2488435	2488770	503	-	.	ID="DNA8-31_AP";TEgroup="ctg_731%7CDNA8-31_AP%7C3";Tend="595";Tstart="1";shortTE="T";uid="dfcfcb69-0a6e-41d8-8ed5-1ded013ce63a"
NW_020271096.1	RepeatMasker	Retroposon?	2198593	2199080	464	-	.	ID="SINE2-1_AP";Tend="509";Tstart="1";shortTE="F";uid="56a44531-ad32-4afd-81ab-12fe9095e07b"
NW_020271096.1	RepeatMasker	Retroposon?	1870729	1870887	435	-	.	ID="RND-3_FAMILY-44";Tend="1346";Tstart="1211";shortTE="F";uid="60ae5b25-69ba-41af-afd9-1b8443b6bd27"
NW_020271096.1	RepeatMasker	DNA	2330974	2331403	1695	-	.	ID="DNA-TTAA-1_AP";Tend="423";Tstart="1";shortTE="F";uid="f9ffe443-7b27-4313-adb8-d941c8fba752"
NW_020271096.1	RepeatMasker	DNA/TcMar-Pogo	1356862	1357679	6279	-	.	ID="RND-1_FAMILY-8";Tend="1761";Tstart="952";shortTE="F";uid="67a5a7fa-dbde-4458-828a-63095903c4ef"
NW_020271096.1	RepeatMasker	DNA/Kolobok-E	297174	299379	11834	-	.	ID="RND-6_FAMILY-1631";Tend="2475";Tstart="380";shortTE="F";uid="4e2ccaeb-1ed9-45d3-8c6e-01844e6c5574"
NW_020271096.1	RepeatMasker	DNA/TcMar-Pogo	339669	340233	908	-	.	ID="RND-5_FAMILY-2724";TEgroup="ctg_731%7CRND-5_FAMILY-2724%7C1";Tend="1638";Tstart="722";shortTE="F";uid="3cf24396-7c21-4f9e-8949-31323b23dcf1"
NW_020271096.1	RepeatMasker	DNA	1417197	1417471	525	-	.	ID="DNA4-3_AP";Tend="375";Tstart="105";shortTE="F";uid="eee24d0b-d38c-4d5b-9c4b-1da5529ab13d"
NW_020271096.1	RepeatMasker	DNA	289078	289810	1894	-	.	ID="DNA4-2_AP";Tend="769";Tstart="6";shortTE="F";uid="e0e68b1c-8f5f-4b38-b2ce-5133438b0d70"
NW_020271096.1	RepeatMasker	DNA/hAT-Blackjack	616564	616814	577	-	.	ID="RND-5_FAMILY-2293";Tend="1688";Tstart="1435";shortTE="F";uid="4efead89-451f-4068-90e3-43f26ddc5c72"
NW_020271096.1	RepeatMasker	DNA	1331877	1332420	455	-	.	ID="DNA4-1_AP";TEgroup="ctg_731%7CDNA4-1_AP%7C1";Tend="823";Tstart="526";shortTE="F";uid="b7ad6bad-1a59-4842-ab9f-e333bdf6a286"
NW_020271096.1	RepeatMasker	DNA/hAT	1188944	1189545	3393	-	.	ID="RND-1_FAMILY-70";Tend="1508";Tstart="907";shortTE="F";uid="9f7023b1-2931-4a12-88f9-88dbc4a027c5"
NW_020271096.1	RepeatMasker	Retroposon?	1454381	1454716	461	-	.	ID="RND-3_FAMILY-44";TEgroup="ctg_731%7CRND-3_FAMILY-44%7C2";Tend="1323";Tstart="797";shortTE="F";uid="3de045a8-b486-4c1e-8978-a23dd170d739"
NW_020271096.1	RepeatMasker	Retroposon?	1885466	1886001	690	-	.	ID="SINE2-1_AP";Tend="1726";Tstart="1081";shortTE="F";uid="1b1cec7d-efbe-4b93-96e9-48edd2c1a2b5"
NW_020271096.1	RepeatMasker	DNA/hAT-hAT19	206348	206861	3328	-	.	ID="RND-6_FAMILY-7482";Tend="1497";Tstart="963";shortTE="F";uid="71ccef95-a960-489a-bb6c-e7c59e510328"
NW_020271096.1	RepeatMasker	Unknown	334685	335760	7304	-	.	ID="RND-6_FAMILY-1050";Tend="1810";Tstart="725";shortTE="F";uid="56f86cbe-cc38-4fcc-a39a-51bc4156eb41"
NW_020271096.1	RepeatMasker	DNA	2488771	2489080	954	-	.	ID="DNA-TTAA-1_AP";Tend="383";Tstart="61";shortTE="F";uid="89169a0f-3f12-426d-a159-81b91a753b7b"
NW_020271096.1	RepeatMasker	DNA	254288	254591	491	-	.	ID="DNA-TTAA-1_AP";Tend="406";Tstart="96";shortTE="F";uid="3cc12edb-4947-43ee-878b-70ee0bb319f2"
NW_020271096.1	RepeatMasker	LTR/Copia	630076	630314	1457	-	.	ID="RND-5_FAMILY-5187";Tend="1268";Tstart="1028";shortTE="F";uid="61c627f8-82cc-4d60-9061-cd134440f924"
NW_020271096.1	RepeatMasker	DNA/hAT-Tip100	1895363	1895485	438	-	.	ID="DNA8-100_AP";Tend="196";Tstart="45";shortTE="F";uid="b6a079b6-dcaa-4df5-a8ab-396da5ea3243"
NW_020271096.1	RepeatMasker	DNA	1697278	1697621	648	-	.	ID="DNA4-3_AP";Tend="377";Tstart="31";shortTE="F";uid="af057b5f-00be-4a25-97cf-bdf852706279"
NW_020271096.1	RepeatMasker	DNA/Ginger-1	1360348	1360490	438	-	.	ID="GINGER1-1_AP";Tend="4356";Tstart="4209";shortTE="F";uid="48978781-f4bf-4e0f-9bb8-406ff6db280e"
NW_020271096.1	RepeatMasker	DNA/PIF-Harbinger	1884456	1884640	453	-	.	ID="RND-6_FAMILY-5";Tend="291";Tstart="128";shortTE="F";uid="cc8e344f-7997-4d0d-9a7a-b5d7a5904a5b"
NW_020271096.1	RepeatMasker	DNA/Kolobok-E	1722207	1723019	5581	-	.	ID="RND-1_FAMILY-39";Tend="1815";Tstart="941";shortTE="F";uid="085ff80f-6c1b-485f-a68a-5b67d38be9eb"
NW_020271096.1	RepeatMasker	DNA	1984381	1984540	454	-	.	ID="ttaa3c_ap";Tend="209";Tstart="55";shortTE="F";uid="99ba7c4d-7ba5-4fca-bf75-aa2d5c32440e"
NW_020271097.1	RepeatMasker	DNA/PiggyBac	13934	14736	2270	+	.	ID="PIGGYBAC-1_DW";Tend="1138";Tstart="344";shortTE="F";uid="92be3808-ca6c-432a-b0fc-ba47bf6bced1"
NW_020271097.1	RepeatMasker	DNA/PiggyBac	16366	16480	533	+	.	ID="PIGGYBAC-1_DW";Tend="2089";Tstart="1975";shortTE="F";uid="f5125143-dfc3-4259-94d9-158fe268d21b"
NW_020271097.1	RepeatMasker	DNA/PiggyBac	15538	16161	1774	+	.	ID="PIGGYBAC-1_DW";TEgroup="ctg_732%7CPIGGYBAC-1_DW%7C1";Tend="1958";Tstart="1142";shortTE="F";uid="e724d220-56f7-4e6e-842f-aa645c3c78b8"
NW_020271097.1	RepeatMasker	LTR/Gypsy	1894	2251	580	+	.	ID="RND-5_FAMILY-6463";Tend="1010";Tstart="564";shortTE="F";uid="fbe11d0f-6b99-4bff-b794-bf4ff1743e77"
NW_020271097.1	RepeatMasker	LTR/Gypsy	6751	7268	3121	+	.	ID="RND-6_FAMILY-6134";Tend="1613";Tstart="1103";shortTE="F";uid="eddce021-f12c-4c5b-8c33-f4b883753dd3"
NW_020271097.1	RepeatMasker	LINE/I-Jockey	8886	12370	1017	-	.	ID="JOCKEY-4_RPR";Tend="4454";Tstart="6";shortTE="F";uid="f63b543d-3d03-44d9-a2b1-718c785428f0"
NW_020271097.1	RepeatMasker	LTR/Gypsy	3827	6362	11325	-	.	ID="RND-5_FAMILY-6463";Tend="2324";Tstart="34";shortTE="F";uid="2905011a-e888-4ed6-acee-ce72897d3db1"
NW_020271097.1	RepeatMasker	DNA/TcMar-Pogo	14736	15540	7145	-	.	ID="RND-1_FAMILY-8";Tend="1752";Tstart="946";shortTE="F";uid="921c4e9e-a831-465d-a214-7ef0b3d2c0a0"
NW_020271097.1	RepeatMasker	LTR/Gypsy	19157	19361	1619	-	.	ID="RND-6_FAMILY-6134";Tend="1613";Tstart="1412";shortTE="F";uid="25ef5148-8970-47c3-bd79-fa7589b335fd"
NW_020271098.1	RepeatMasker	Retroposon?	965556	965938	1147	+	.	ID="RND-3_FAMILY-44";Tend="1069";Tstart="669";shortTE="F";uid="76d02f75-0dac-47a5-a70f-eaf1413440b4"
NW_020271098.1	RepeatMasker	Unknown	1555726	1556314	3475	+	.	ID="RND-5_FAMILY-1777";Tend="1805";Tstart="1205";shortTE="F";uid="7165d8bc-0923-4ac5-b23c-e9e3a5d611de"
NW_020271098.1	RepeatMasker	DNA	1236760	1236982	720	+	.	ID="TTAA3_AP";Tend="210";Tstart="1";shortTE="F";uid="7d37a76d-b727-46fe-ba20-e9414b54cfde"
NW_020271098.1	RepeatMasker	Retroposon?	386946	387310	438	+	.	ID="RND-3_FAMILY-44";Tend="1014";Tstart="671";shortTE="F";uid="3a4fcc12-d177-4381-8c9e-1616b456cc93"
NW_020271098.1	RepeatMasker	DNA/TcMar-Tc1	36507	36631	412	+	.	ID="MARINER-62_HSAL";Tend="487";Tstart="364";shortTE="F";uid="4062a042-067d-4b22-a745-be12ec38f8e5"
NW_020271098.1	RepeatMasker	DNA	1224855	1226123	5385	+	.	ID="RND-6_FAMILY-7813";Tend="1391";Tstart="152";shortTE="F";uid="6054b922-cc0e-4b51-bdc0-6825efdaf742"
NW_020271098.1	RepeatMasker	Unknown	1035433	1036078	3725	+	.	ID="RND-5_FAMILY-726";Tend="1317";Tstart="741";shortTE="F";uid="852a521a-b6b2-4e50-a861-32ae61c3d848"
NW_020271098.1	RepeatMasker	DNA	980848	981264	949	+	.	ID="ttaa2c_ap";Tend="426";Tstart="1";shortTE="F";uid="81444d55-7b64-4d7b-add1-27f8f3135566"
NW_020271098.1	RepeatMasker	DNA	925050	925276	532	+	.	ID="DNA4-3_AP";Tend="326";Tstart="101";shortTE="F";uid="3cf55485-65f0-4527-adff-26a671865301"
NW_020271098.1	RepeatMasker	Unknown	1536360	1536480	894	+	.	ID="RND-5_FAMILY-651";Tend="1403";Tstart="1283";shortTE="F";uid="49ab6d6b-94b4-4bef-8fe3-4603735731ba"
NW_020271098.1	RepeatMasker	DNA	664489	664884	1223	+	.	ID="DNA4-2_AP";Tend="651";Tstart="234";shortTE="F";uid="65ed3d60-c0e7-4b9f-a164-6c803cc0cd7a"
NW_020271098.1	RepeatMasker	Unknown	940271	940663	2263	+	.	ID="RND-6_FAMILY-440";Tend="1364";Tstart="978";shortTE="F";uid="9cb8e714-87bb-4546-a37d-3fa3a3b0e377"
NW_020271098.1	RepeatMasker	Unknown	416539	416692	473	+	.	ID="RND-5_FAMILY-722";Tend="1120";Tstart="948";shortTE="F";uid="724718d6-0861-4684-9326-b510d31f81b9"
NW_020271098.1	RepeatMasker	DNA	1554039	1554405	812	+	.	ID="DNA4-3_AP";Tend="527";Tstart="146";shortTE="F";uid="46bbb11f-9bad-4e37-b75b-ea02288fa6b0"
NW_020271098.1	RepeatMasker	RC/Helitron	1029155	1029605	2605	+	.	ID="RND-6_FAMILY-7003";Tend="1450";Tstart="960";shortTE="F";uid="24059305-06de-44a3-8d67-eb8b7064c3ef"
NW_020271098.1	RepeatMasker	DNA/TcMar-Mariner	1484933	1485329	470	+	.	ID="MARINER-N5_SIN";Tend="906";Tstart="513";shortTE="F";uid="a8fed232-32e7-4d87-83b0-13b7a916edec"
NW_020271098.1	RepeatMasker	DNA	491479	491608	431	+	.	ID="TTAA8_AP";Tend="386";Tstart="253";shortTE="F";uid="fd041272-ab43-41b2-b554-8a87528a1772"
NW_020271098.1	RepeatMasker	DNA	149567	149884	1123	+	.	ID="DNA4-3_AP";Tend="429";Tstart="105";shortTE="F";uid="2bdda6c4-a610-49d8-ad26-b9123a4a2357"
NW_020271098.1	RepeatMasker	DNA	995920	996188	886	+	.	ID="DNA4-2_AP";Tend="668";Tstart="396";shortTE="F";uid="dff6674d-427d-4a72-9755-81253e40c729"
NW_020271098.1	RepeatMasker	DNA	1654100	1654374	489	+	.	ID="RND-6_FAMILY-3590";Tend="1655";Tstart="1376";shortTE="F";uid="0d96cbae-9d03-4c48-89be-0255ef451196"
NW_020271098.1	RepeatMasker	Retroposon?	580999	581281	414	+	.	ID="SINE2-1_AP";Tend="1142";Tstart="851";shortTE="F";uid="b07fa2e9-42dc-490e-8d9f-fff4d17b98ea"
NW_020271098.1	RepeatMasker	LTR/Copia	1005115	1005335	1234	+	.	ID="RND-5_FAMILY-5187";Tend="1262";Tstart="1036";shortTE="F";uid="744c4481-73f8-4a57-88e8-32fd085c541d"
NW_020271098.1	RepeatMasker	DNA	97203	97947	1181	+	.	ID="DNA4-2_AP";Tend="715";Tstart="4";shortTE="F";uid="ef6e8590-1e0a-4deb-ba76-553f63bb7e67"
NW_020271098.1	RepeatMasker	DNA/hAT-hAT19	1395981	1396584	2828	+	.	ID="DNA8-109_AP";Tend="674";Tstart="1";shortTE="F";uid="198c39c6-bf04-4896-9aac-99096381015c"
NW_020271098.1	RepeatMasker	DNA/P	510620	510821	559	+	.	ID="RND-5_FAMILY-228";Tend="1134";Tstart="948";shortTE="F";uid="5d85d986-6dac-4f8a-a7a5-19423f6e552b"
NW_020271098.1	RepeatMasker	DNA	957246	957608	1078	+	.	ID="ttaa3c_ap";Tend="405";Tstart="43";shortTE="F";uid="da92fbe8-cafa-4681-94f4-db4aca85d6fc"
NW_020271098.1	RepeatMasker	Retroposon?	1500323	1500483	508	+	.	ID="RND-3_FAMILY-44";Tend="1321";Tstart="1159";shortTE="F";uid="33e109e3-980f-409e-818e-6bd961fc3e0f"
NW_020271098.1	RepeatMasker	Unknown	825406	825780	1499	+	.	ID="RND-4_FAMILY-1307";Tend="1426";Tstart="1020";shortTE="F";uid="bc0d9196-5614-4f9d-894c-83ceba2dd829"
NW_020271098.1	RepeatMasker	Retroposon?	561272	561436	697	+	.	ID="RND-3_FAMILY-44";Tend="1366";Tstart="1174";shortTE="F";uid="8de85cf8-f99f-4da4-8d06-8d2f22f8b0fb"
NW_020271098.1	RepeatMasker	DNA/hAT	506812	506984	559	+	.	ID="RND-6_FAMILY-12035";Tend="1125";Tstart="939";shortTE="F";uid="ae252a3b-3d7c-450b-9c37-3b9045dc06d7"
NW_020271098.1	RepeatMasker	Unknown	1638857	1639094	1502	+	.	ID="RND-5_FAMILY-722";Tend="1129";Tstart="889";shortTE="F";uid="89327481-3827-4e55-b107-fbe82e0c4ce3"
NW_020271098.1	RepeatMasker	Retroposon?	1671742	1672399	828	+	.	ID="RND-3_FAMILY-44";Tend="1318";Tstart="618";shortTE="F";uid="0e14dd16-7c88-4cd3-84eb-fef76f32c45a"
NW_020271098.1	RepeatMasker	RC/Helitron	1010758	1011413	5509	+	.	ID="HELITRON-3_RPR";Tend="3686";Tstart="3012";shortTE="F";uid="177d47d9-9f29-451b-871d-723bce50d1e3"
NW_020271098.1	RepeatMasker	DNA	906535	906997	2299	+	.	ID="TTAA2C_AP";Tend="423";Tstart="1";shortTE="F";uid="25d0fe4d-bc0e-4f36-a75f-06d667053840"
NW_020271098.1	RepeatMasker	DNA/P	1015298	1015713	2118	+	.	ID="RND-5_FAMILY-8545";Tend="1800";Tstart="1397";shortTE="F";uid="517a0b36-9be6-4be7-8142-23c61dbc640c"
NW_020271098.1	RepeatMasker	DNA/hAT-Tip100	555118	555359	1665	+	.	ID="RND-5_FAMILY-1134";Tend="1181";Tstart="936";shortTE="F";uid="691939e6-2d36-472c-b564-b1329642fdc4"
NW_020271098.1	RepeatMasker	DNA/hAT	529471	529761	940	+	.	ID="RND-6_FAMILY-10693";TEgroup="ctg_733%7CRND-6_FAMILY-10693%7C1";Tend="1298";Tstart="927";shortTE="F";uid="d988666e-db67-4010-937f-04ea5d95dbb2"
NW_020271098.1	RepeatMasker	DNA/Ginger-2	1231395	1231660	690	+	.	ID="RND-5_FAMILY-2738";Tend="1238";Tstart="981";shortTE="F";uid="8ee1263b-777c-4302-b8f2-653671bf5aab"
NW_020271098.1	RepeatMasker	DNA	132103	132417	930	+	.	ID="DNA4-2_AP";Tend="355";Tstart="5";shortTE="F";uid="9569aa61-bfbf-4c60-a5c0-f335ca9a01ef"
NW_020271098.1	RepeatMasker	Unknown	470996	471772	5568	+	.	ID="RND-1_FAMILY-19";Tend="1821";Tstart="978";shortTE="F";uid="b2d6e686-151b-4f19-b59c-cfb83b0b1f5b"
NW_020271098.1	RepeatMasker	DNA/hAT-Charlie	162964	163381	1730	+	.	ID="RND-6_FAMILY-2684";Tend="1327";Tstart="903";shortTE="F";uid="6748da4d-e854-46a9-80a9-8530ce074bdd"
NW_020271098.1	RepeatMasker	Unknown	520025	520512	1511	+	.	ID="RND-1_FAMILY-50";TEgroup="ctg_733%7CRND-1_FAMILY-50%7C1";Tend="1748";Tstart="1478";shortTE="F";uid="991abd2a-540a-43dd-8d95-736929bdaa88"
NW_020271098.1	RepeatMasker	DNA/hAT-Tip100	426419	426689	478	+	.	ID="RND-6_FAMILY-5241";Tend="568";Tstart="283";shortTE="F";uid="c48a5e6d-ba6c-4cb3-acf8-46a3d7c319f0"
NW_020271098.1	RepeatMasker	DNA/TcMar-Tc1	641467	641575	504	+	.	ID="MARINER-N22_AG";Tend="183";Tstart="75";shortTE="F";uid="fedb3eb5-3cfd-4ecb-9668-d1a97b70fe01"
NW_020271098.1	RepeatMasker	DNA	479342	479905	635	+	.	ID="DNA4-3_AP";Tend="635";Tstart="56";shortTE="F";uid="ff2ad1b1-d29e-4cda-ae48-540c650b5758"
NW_020271098.1	RepeatMasker	Retroposon?	1055876	1056191	620	+	.	ID="SINE2-1_AP";Tend="833";Tstart="483";shortTE="F";uid="d7977d87-ca09-4af3-be95-214f973236cb"
NW_020271098.1	RepeatMasker	DNA/P	1015855	1016050	1027	+	.	ID="RND-5_FAMILY-913";Tend="1662";Tstart="1484";shortTE="F";uid="ab65c74b-d550-4354-ab31-32ade07b75ca"
NW_020271098.1	RepeatMasker	DNA	361134	361302	522	+	.	ID="dna8-91b_ap";Tend="855";Tstart="682";shortTE="F";uid="b8cd2f47-836f-42c5-a7ab-c419091ff479"
NW_020271098.1	RepeatMasker	DNA	188649	188971	629	+	.	ID="DNA4-2_AP";Tend="738";Tstart="386";shortTE="F";uid="1ac3e091-a690-45bb-bbbf-55ec284b3365"
NW_020271098.1	RepeatMasker	DNA	1214797	1214922	504	+	.	ID="DNA8-46_AP";Tend="389";Tstart="260";shortTE="F";uid="4d146c1e-cf52-4634-87e5-28437fc57f31"
NW_020271098.1	RepeatMasker	DNA/hAT-hAT19	864638	865000	554	+	.	ID="HAT-9_AP";Tend="745";Tstart="398";shortTE="F";uid="83ecdfb0-efd2-4486-844f-a927b12ffb14"
NW_020271098.1	RepeatMasker	LTR/Pao	1289454	1289856	1159	+	.	ID="RND-6_FAMILY-1413";Tend="1788";Tstart="1382";shortTE="F";uid="766e4cf8-0729-47dc-8117-bc0e5df325d3"
NW_020271098.1	RepeatMasker	DNA/hAT-hAT19	335889	336438	2512	+	.	ID="RND-5_FAMILY-862";Tend="1451";Tstart="933";shortTE="F";uid="b3e14c04-fd94-4b26-9874-f13df7a3b321"
NW_020271098.1	RepeatMasker	Retroposon?	969756	969925	473	+	.	ID="RND-3_FAMILY-44";Tend="1348";Tstart="1207";shortTE="F";uid="15c6ae2b-42cb-4db4-b58e-79781d2833a3"
NW_020271098.1	RepeatMasker	Unknown	683386	683666	1917	+	.	ID="RND-1_FAMILY-3";Tend="1224";Tstart="948";shortTE="F";uid="409be385-b586-4566-8e2f-ad6132ab2954"
NW_020271098.1	RepeatMasker	DNA	337195	337630	2236	+	.	ID="TTAA3_AP";Tend="429";Tstart="2";shortTE="F";uid="8da514f4-b2bd-4535-81da-6d8c79750937"
NW_020271098.1	RepeatMasker	DNA/MULE-NOF	318879	319352	1789	+	.	ID="RND-6_FAMILY-1998";Tend="2121";Tstart="1605";shortTE="F";uid="0a1c28e7-c1b6-49b0-b1df-894ee83759f1"
NW_020271098.1	RepeatMasker	RC/Helitron	1034725	1035207	908	+	.	ID="HELITRON-7_DRH";Tend="2756";Tstart="2291";shortTE="F";uid="4b467afb-cc56-423e-b849-b02a0c967b63"
NW_020271098.1	RepeatMasker	Retroposon?	1136348	1137042	500	+	.	ID="RND-3_FAMILY-44";Tend="1383";Tstart="727";shortTE="F";uid="2adbeacc-d2f7-4a53-9ed1-d51658ebacb1"
NW_020271098.1	RepeatMasker	Retroposon?	980287	980835	2188	+	.	ID="RND-6_FAMILY-3288";Tend="1631";Tstart="965";shortTE="F";uid="249bd81b-ddb3-4696-8875-64d577900273"
NW_020271098.1	RepeatMasker	Retroposon?	1469758	1470287	531	+	.	ID="SINE2-1_AP";Tend="582";Tstart="3";shortTE="F";uid="845dd5e1-13d4-4418-a506-85ff59ab360f"
NW_020271098.1	RepeatMasker	DNA/hAT-hAT19	1611799	1611935	402	+	.	ID="DNA8-88_AP";Tend="615";Tstart="480";shortTE="F";uid="8ba7f2c4-15bf-4e5e-97de-9f6e7a5a148f"
NW_020271098.1	RepeatMasker	Unknown	1081138	1081389	1314	+	.	ID="RND-1_FAMILY-43";Tend="1235";Tstart="987";shortTE="F";uid="4cc4d9fb-165d-4979-8eb9-1f249e2624a9"
NW_020271098.1	RepeatMasker	Retroposon?	133660	134384	865	+	.	ID="RND-3_FAMILY-44";Tend="1759";Tstart="1020";shortTE="F";uid="f6111006-d14f-432b-8b7f-2da3464a6202"
NW_020271098.1	RepeatMasker	Retroposon?	693458	693604	414	+	.	ID="RND-3_FAMILY-44";Tend="1221";Tstart="1080";shortTE="F";uid="4eb171be-6d95-44e3-8bc0-00ad694005e0"
NW_020271098.1	RepeatMasker	DNA/Ginger-2	1999	2564	4355	+	.	ID="RND-1_FAMILY-26";Tend="1501";Tstart="919";shortTE="F";uid="d300b86d-8d4d-43f2-a958-90255ea0fb69"
NW_020271098.1	RepeatMasker	DNA/MULE-MuDR	928806	929088	944	+	.	ID="MUDR8X_AP";Tend="1537";Tstart="1222";shortTE="F";uid="baf8de5a-4583-4341-a594-ae4a17dd3f44"
NW_020271098.1	RepeatMasker	DNA/PIF-Spy	54414	54518	411	+	.	ID="ISL2EU-3N1_CFL";Tend="355";Tstart="248";shortTE="F";uid="c6b1a752-093f-41fc-9aad-3b72c70ceebb"
NW_020271098.1	RepeatMasker	DNA	1027041	1027201	476	+	.	ID="DNA4-3_AP";Tend="282";Tstart="120";shortTE="F";uid="4b467b39-dbe5-45e0-b0d2-8e00037c3ced"
NW_020271098.1	RepeatMasker	DNA	420728	421340	1313	+	.	ID="DNA4-3_AP";Tend="637";Tstart="3";shortTE="F";uid="b5ddd39c-87a7-4e4a-b81c-b0e277cf5ef8"
NW_020271098.1	RepeatMasker	Unknown	1661573	1662028	2864	+	.	ID="RND-1_FAMILY-9";Tend="1562";Tstart="1058";shortTE="F";uid="2996a43c-149d-41d5-b1b9-d338f06f96d0"
NW_020271098.1	RepeatMasker	Unknown	1115006	1115514	2762	+	.	ID="RND-5_FAMILY-1058";Tend="1547";Tstart="1028";shortTE="F";uid="b014ff9c-81f1-4b0a-979b-7128f2e2ef4c"
NW_020271098.1	RepeatMasker	Retroposon?	425090	425421	1332	+	.	ID="RND-3_FAMILY-44";Tend="1381";Tstart="1047";shortTE="F";uid="19f51028-7e57-4993-819c-54ebca9c2c52"
NW_020271098.1	RepeatMasker	DNA/hAT-Charlie	845528	845853	2285	+	.	ID="RND-1_FAMILY-38";Tend="1324";Tstart="981";shortTE="F";uid="b74a29d9-07ab-4a17-a015-0d6e8fa2096e"
NW_020271098.1	RepeatMasker	DNA	399916	400086	478	+	.	ID="ttaa3c_ap";Tend="424";Tstart="240";shortTE="F";uid="9b15620e-6ba5-4fa5-a36f-86e683a44672"
NW_020271098.1	RepeatMasker	DNA/Kolobok-E	562433	563540	5295	+	.	ID="RND-1_FAMILY-14";Tend="1494";Tstart="394";shortTE="F";uid="0fd6b76f-f135-443c-b7c8-f0e92c12ef83"
NW_020271098.1	RepeatMasker	Retroposon?	1298119	1298593	774	+	.	ID="RND-3_FAMILY-44";Tend="1366";Tstart="510";shortTE="F";uid="8c9bd052-b805-4a47-9275-dff7a01a525d"
NW_020271098.1	RepeatMasker	Retroposon?	532513	533166	630	+	.	ID="SINE2-1_AP";Tend="1353";Tstart="686";shortTE="F";uid="dddb753b-0076-4d55-84f4-fd4c66a3a486"
NW_020271098.1	RepeatMasker	DNA	898610	898822	635	+	.	ID="TTAA2B_AP";Tend="425";Tstart="188";shortTE="F";uid="b4516e9e-fa12-48e2-867f-1f0a8858346e"
NW_020271098.1	RepeatMasker	Unknown	1152358	1152556	595	+	.	ID="RND-1_FAMILY-15";Tend="657";Tstart="455";shortTE="F";uid="6950e206-c76e-4904-82a7-fa1726c80c58"
NW_020271098.1	RepeatMasker	DNA/hAT-Tip100	415940	416127	899	+	.	ID="RND-6_FAMILY-4470";Tend="1699";Tstart="1520";shortTE="F";uid="e50975d6-8c94-4537-b86c-8c587a03fb09"
NW_020271098.1	RepeatMasker	DNA/hAT-Charlie	1151341	1151784	522	+	.	ID="dna8-32_ap";TEgroup="ctg_733%7Cdna8-32_ap%7C1";Tend="302";Tstart="1";shortTE="F";uid="84758cf9-4461-4a20-afae-fbdd2980b0b1"
NW_020271098.1	RepeatMasker	DNA	1153889	1154205	1065	+	.	ID="DNA4-3_AP";Tend="510";Tstart="190";shortTE="F";uid="7a7cf503-bcc3-4d31-85cc-b0e547a01da4"
NW_020271098.1	RepeatMasker	Retroposon?	933487	933929	1272	+	.	ID="SINE2-1_AP";Tend="1458";Tstart="1009";shortTE="F";uid="98907976-ba45-4b8a-933e-e591e97bde06"
NW_020271098.1	RepeatMasker	Unknown	974534	975114	1510	+	.	ID="RND-5_FAMILY-1840";TEgroup="ctg_733%7CRND-5_FAMILY-1840%7C1";Tend="1699";Tstart="917";shortTE="F";uid="56e5bac4-ff14-48f2-b647-803c58c28471"
NW_020271098.1	RepeatMasker	Unknown	1660208	1660657	1874	+	.	ID="RND-5_FAMILY-1228";Tend="1278";Tstart="879";shortTE="F";uid="e9ec21e5-3eb2-48ac-af7e-c1f01951cb2b"
NW_020271098.1	RepeatMasker	DNA/P	1164756	1164914	459	+	.	ID="P-1_LHU";Tend="886";Tstart="745";shortTE="F";uid="70acd6f8-b495-440e-8b66-a378b47d52e8"
NW_020271098.1	RepeatMasker	Unknown	1652871	1653459	4233	+	.	ID="RND-6_FAMILY-1553";Tend="1603";Tstart="973";shortTE="F";uid="dc0aa99b-5e8e-4dfd-835d-f26ba07aa8eb"
NW_020271098.1	RepeatMasker	DNA	1090895	1091026	407	+	.	ID="ttaa3c_ap";Tend="178";Tstart="44";shortTE="F";uid="50caaadc-861f-4114-af34-b6dce42346d2"
NW_020271098.1	RepeatMasker	DNA/hAT-Tip100	1627380	1627988	1269	+	.	ID="RND-6_FAMILY-3463";Tend="1594";Tstart="1006";shortTE="F";uid="4e6d84d8-8191-4847-83d5-6e619f46c0bc"
NW_020271098.1	RepeatMasker	Retroposon?	997941	998426	1122	+	.	ID="RND-3_FAMILY-44";Tend="970";Tstart="499";shortTE="F";uid="a2e2ceef-cb7b-479c-a559-2e84a1bccd87"
NW_020271098.1	RepeatMasker	DNA/P	1016246	1017139	870	+	.	ID="RND-5_FAMILY-913";TEgroup="ctg_733%7CRND-5_FAMILY-913%7C1";Tend="2987";Tstart="1835";shortTE="F";uid="2c5aab44-7b28-4ef8-b7aa-325a8511eba7"
NW_020271098.1	RepeatMasker	DNA	829513	830067	748	+	.	ID="TTAA14_AP";Tend="542";Tstart="2";shortTE="F";uid="125b15a6-8843-43b8-8d60-09466b6a843d"
NW_020271098.1	RepeatMasker	Retroposon?	1470649	1471337	2170	+	.	ID="RND-3_FAMILY-44";Tend="1378";Tstart="742";shortTE="F";uid="54c8d7e7-4a88-464f-95a9-3c9a3a2e6d4f"
NW_020271098.1	RepeatMasker	DNA	1262341	1263000	811	+	.	ID="DNA4-3_AP";TEgroup="ctg_733%7CDNA4-3_AP%7C1";Tend="634";Tstart="233";shortTE="F";uid="ed69db39-3d6a-4759-91fb-82646141c416"
NW_020271098.1	RepeatMasker	DNA/TcMar-Tc1	1138740	1139792	5016	+	.	ID="RND-6_FAMILY-2096";Tend="1725";Tstart="638";shortTE="F";uid="4bfd321b-83e4-44cd-945a-82a96cba928a"
NW_020271098.1	RepeatMasker	Retroposon?	529822	530559	627	+	.	ID="SINE2-2_AP";Tend="829";Tstart="64";shortTE="F";uid="064fd7bf-4ec0-4fd6-88b7-dead3f517da3"
NW_020271098.1	RepeatMasker	DNA	238747	239124	1077	+	.	ID="DNA-TTAA-1_AP";Tend="419";Tstart="17";shortTE="F";uid="733ce9aa-0e4f-4ce6-9097-6f1f2c2b6d5d"
NW_020271098.1	RepeatMasker	DNA/hAT	1591273	1592234	2965	+	.	ID="RND-5_FAMILY-7285";Tend="1870";Tstart="924";shortTE="F";uid="48c966d6-0880-4f62-8620-dcead5378cad"
NW_020271098.1	RepeatMasker	DNA/hAT-Charlie	554356	554646	707	+	.	ID="RND-6_FAMILY-2684";Tend="1200";Tstart="973";shortTE="F";uid="bd4ff7bf-54af-494c-a9cb-b112fcc4ba69"
NW_020271098.1	RepeatMasker	DNA/Kolobok-T2	38858	38975	526	+	.	ID="REP-4_PBA";Tend="639";Tstart="525";shortTE="F";uid="0d25102c-15db-4c5a-8b3e-a898236adf1f"
NW_020271098.1	RepeatMasker	DNA/TcMar-Tc1	869082	869358	963	+	.	ID="RND-5_FAMILY-365";Tend="993";Tstart="741";shortTE="F";uid="c32dcd09-55e1-4dc3-9cb0-c264e7729859"
NW_020271098.1	RepeatMasker	DNA	341546	342132	902	+	.	ID="DNA4-3_AP";Tend="608";Tstart="2";shortTE="F";uid="eaa95e91-d8b5-4f26-939e-cd5cd05b60a9"
NW_020271098.1	RepeatMasker	Unknown	1599412	1599745	614	+	.	ID="RND-1_FAMILY-15";Tend="852";Tstart="447";shortTE="F";uid="b500f9f3-98a7-4c3a-98cb-b36685bb6603"
NW_020271098.1	RepeatMasker	Retroposon?	424697	424916	882	+	.	ID="RND-3_FAMILY-44";Tend="1046";Tstart="828";shortTE="F";uid="0df4d5f0-b5d5-4ea4-9156-9eb1ff22a9d1"
NW_020271098.1	RepeatMasker	Retroposon?	1483457	1483950	404	+	.	ID="SINE2-2_AP";Tend="546";Tstart="1";shortTE="F";uid="c79796f6-bb15-4aa1-a4aa-a46c6a4585e8"
NW_020271098.1	RepeatMasker	Unknown	1417468	1417722	1902	+	.	ID="RND-1_FAMILY-3";Tend="1226";Tstart="966";shortTE="F";uid="e3bd9e2f-3a11-412c-bb88-b21ae0ef62ac"
NW_020271098.1	RepeatMasker	Retroposon?	876195	876730	463	+	.	ID="SINE2-1_AP";Tend="1469";Tstart="873";shortTE="F";uid="9b634299-06fb-43c3-8620-a5403621cf10"
NW_020271098.1	RepeatMasker	DNA/Ginger-2	1232062	1232404	1161	+	.	ID="RND-6_FAMILY-630";Tend="1163";Tstart="829";shortTE="F";uid="1c731826-4639-4176-9bd3-2edd81f710df"
NW_020271098.1	RepeatMasker	Retroposon?	751984	752781	890	+	.	ID="SINE2-1_AP";Tend="1770";Tstart="901";shortTE="F";uid="42547a47-082a-43ab-a949-a9ef1aa6cd29"
NW_020271098.1	RepeatMasker	LTR/Gypsy	1532089	1532337	534	+	.	ID="GYPSY-18_SI-I";Tend="3560";Tstart="3140";shortTE="F";uid="ce627361-5d37-4953-833d-98d472076560"
NW_020271098.1	RepeatMasker	Retroposon?	523809	524172	426	+	.	ID="RND-3_FAMILY-44";Tend="912";Tstart="584";shortTE="F";uid="d7c6d9ef-3c9d-45de-97ec-66e0e745063b"
NW_020271098.1	RepeatMasker	Retroposon?	975631	975953	500	+	.	ID="RND-3_FAMILY-44";Tend="1235";Tstart="906";shortTE="F";uid="70e293b8-4775-4296-8b1f-e049e29022ba"
NW_020271098.1	RepeatMasker	LTR/Gypsy	1310201	1310368	434	+	.	ID="GYPSY-43_DWIL-I";Tend="735";Tstart="559";shortTE="F";uid="6183d837-ebbe-46a7-848c-fe500588762c"
NW_020271098.1	RepeatMasker	LINE/I-Jockey	863534	864436	3981	+	.	ID="RND-6_FAMILY-4123";Tend="1620";Tstart="738";shortTE="F";uid="b57c97d4-efa0-4dd6-b6c8-bdea6b188de2"
NW_020271098.1	RepeatMasker	Unknown	535186	536091	5006	+	.	ID="RND-1_FAMILY-105";Tend="1796";Tstart="908";shortTE="F";uid="e33a78f4-ad49-4d3f-b943-fb79c1a2bad5"
NW_020271098.1	RepeatMasker	Retroposon?	311656	311952	730	+	.	ID="RND-3_FAMILY-44";Tend="1322";Tstart="1061";shortTE="F";uid="ffaa0f00-20e2-4d63-bd19-01e1c13d207d"
NW_020271098.1	RepeatMasker	DNA	1074083	1074496	943	+	.	ID="TTAA3B_AP";Tend="430";Tstart="2";shortTE="F";uid="04c483a1-1165-478d-86a5-6e775d95c5db"
NW_020271098.1	RepeatMasker	DNA/Kolobok-E	500940	501061	479	+	.	ID="KOLOBOKE-2_AP";Tend="1252";Tstart="1128";shortTE="F";uid="31d6998f-92b6-435a-abad-615f4bb604b3"
NW_020271098.1	RepeatMasker	DNA/hAT-Tip100	1367736	1367851	505	+	.	ID="RND-6_FAMILY-4470";Tend="1685";Tstart="1554";shortTE="F";uid="3d2bb5ff-9d5a-405a-b8df-e58b4a6ccf16"
NW_020271098.1	RepeatMasker	DNA/hAT	507273	507631	938	+	.	ID="RND-6_FAMILY-12035";Tend="1472";Tstart="1115";shortTE="F";uid="4595b575-88b2-4e08-89b9-88650556cde0"
NW_020271098.1	RepeatMasker	DNA	48966	49321	481	+	.	ID="TTAA25_AP";Tend="453";Tstart="97";shortTE="F";uid="05e0bea1-a3fb-43c6-a30d-db65780f4216"
NW_020271098.1	RepeatMasker	DNA/hAT-Charlie	1020604	1020818	1254	+	.	ID="RND-6_FAMILY-4388";Tend="1254";Tstart="1039";shortTE="F";uid="e36b914a-464b-4b02-9224-501ee24d8c6c"
NW_020271098.1	RepeatMasker	Retroposon?	410104	410536	674	+	.	ID="RND-3_FAMILY-44";Tend="969";Tstart="532";shortTE="F";uid="bd755eb3-9f63-4d50-9a88-712c2b418662"
NW_020271098.1	RepeatMasker	DNA/Kolobok-E	931962	932072	460	+	.	ID="KOLOBOKE-2_AP";Tend="2211";Tstart="1569";shortTE="F";uid="857e66a7-efd7-46de-9648-d07f7014db3f"
NW_020271098.1	RepeatMasker	LINE/I	411107	411834	1571	+	.	ID="RND-5_FAMILY-4842";Tend="1355";Tstart="659";shortTE="F";uid="c008c13d-9f45-46d2-974c-de2438a3f0b9"
NW_020271098.1	RepeatMasker	DNA/MULE-MuDR	1457036	1457400	909	+	.	ID="MUDR8X_AP";Tend="1538";Tstart="1194";shortTE="F";uid="4b472f5d-9f37-453c-8f30-05b6a6c0017c"
NW_020271098.1	RepeatMasker	Retroposon?	161001	161198	769	+	.	ID="RND-3_FAMILY-44";Tend="1342";Tstart="1161";shortTE="F";uid="759cbe91-b60e-4976-9e7c-232891937f78"
NW_020271098.1	RepeatMasker	DNA/hAT-Tip100	1012045	1012256	1652	+	.	ID="RND-5_FAMILY-2105";Tend="1217";Tstart="1006";shortTE="F";uid="8c1fdf6c-b5de-49db-987d-a6fdb9cd1725"
NW_020271098.1	RepeatMasker	Retroposon?	225285	225791	486	+	.	ID="SINE2-1_AP";Tend="1348";Tstart="851";shortTE="F";uid="993c5a0a-a7e6-49b0-81ab-a6d56ae5c898"
NW_020271098.1	RepeatMasker	DNA	117757	118523	2581	+	.	ID="DNA4-2_AP";Tend="764";Tstart="3";shortTE="F";uid="de8dacbe-dc04-437c-bd98-7f67fe52d653"
NW_020271098.1	RepeatMasker	Retroposon?	289002	289780	3015	+	.	ID="RND-3_FAMILY-44";Tend="1368";Tstart="630";shortTE="F";uid="6007c0a5-734f-4c98-bd94-da3b46e8e084"
NW_020271098.1	RepeatMasker	DNA	995765	995906	432	+	.	ID="dna4-2_ap";Tend="152";Tstart="4";shortTE="F";uid="06feee98-0ae7-4982-85f8-118a34d30821"
NW_020271098.1	RepeatMasker	Retroposon?	1414269	1414438	488	+	.	ID="RND-3_FAMILY-44";Tend="1335";Tstart="1167";shortTE="F";uid="08c888f2-c5fa-4201-b552-907bcdde3543"
NW_020271098.1	RepeatMasker	DNA/Kolobok-E	823221	823543	578	+	.	ID="KOLOBOKE-4_AP";Tend="288";Tstart="10";shortTE="F";uid="4b7c8056-e5bb-48cf-b338-5cdd0997d0a1"
NW_020271098.1	RepeatMasker	Unknown	1541728	1542491	1806	+	.	ID="RND-6_FAMILY-10089";Tend="1392";Tstart="695";shortTE="F";uid="3e62123a-670b-4a5d-8989-f087d79ba4cd"
NW_020271098.1	RepeatMasker	LINE/I	491289	491487	1575	+	.	ID="RND-6_FAMILY-1356";Tend="1674";Tstart="1477";shortTE="F";uid="68c31d11-7d99-498c-a654-03d5afadbafc"
NW_020271098.1	RepeatMasker	DNA/hAT-Tip100	453451	454571	6736	+	.	ID="RND-6_FAMILY-6747";Tend="1904";Tstart="793";shortTE="F";uid="5e5238da-aa24-4357-a8c5-85feb3ca638e"
NW_020271098.1	RepeatMasker	LINE/I-Jockey	1018108	1018783	928	+	.	ID="RND-5_FAMILY-6445";Tend="2569";Tstart="1904";shortTE="F";uid="1a45a973-4835-4a15-9812-7647c07997a3"
NW_020271098.1	RepeatMasker	DNA	71053	71537	737	+	.	ID="DNA4-3_AP";Tend="492";Tstart="24";shortTE="F";uid="230f8ec3-3ee0-4732-b165-188f7aec7f4e"
NW_020271098.1	RepeatMasker	DNA/hAT-Tip100	1012604	1012880	1898	+	.	ID="RND-5_FAMILY-2105";Tend="1532";Tstart="1204";shortTE="F";uid="6e880bc9-4f8f-463e-971e-b07ecb8cbc28"
NW_020271098.1	RepeatMasker	Retroposon?	288409	288989	454	+	.	ID="SINE2-1_AP";Tend="1000";Tstart="397";shortTE="F";uid="5bfec064-3611-418f-a647-a9fb3f49281a"
NW_020271098.1	RepeatMasker	Unknown	591995	592374	2286	+	.	ID="RND-4_FAMILY-560";Tend="1349";Tstart="935";shortTE="F";uid="193b980a-e9a7-4721-b0b4-cb84db52058b"
NW_020271098.1	RepeatMasker	DNA/Kolobok-E	333751	333994	572	+	.	ID="KOLOBOKE-2_AP";Tend="2117";Tstart="1876";shortTE="F";uid="735021c2-2bd0-475f-96e7-f3c0af42cd51"
NW_020271098.1	RepeatMasker	DNA/P	856382	857569	7126	-	.	ID="rnd-5_family-913";Tend="1800";Tstart="221";shortTE="F";uid="18ecaa8d-196c-4ff8-9d8d-982dca3fbcdf"
NW_020271098.1	RepeatMasker	Retroposon?	977534	977770	944	-	.	ID="RND-3_FAMILY-44";Tend="1370";Tstart="1137";shortTE="F";uid="12d8b512-906e-41da-893f-eaf87a26d924"
NW_020271098.1	RepeatMasker	DNA/MULE-MuDR	1660641	1660820	514	-	.	ID="MUDR4X_AP";Tend="2280";Tstart="2075";shortTE="F";uid="afc92a47-79a8-4cca-87f3-8e9baa193311"
NW_020271098.1	RepeatMasker	Unknown	1352245	1353055	3801	-	.	ID="RND-5_FAMILY-726";Tend="1359";Tstart="590";shortTE="F";uid="e5ab108d-d86c-4f7a-ade3-5168db3da009"
NW_020271098.1	RepeatMasker	DNA/hAT-Charlie	1036555	1036771	438	-	.	ID="RND-5_FAMILY-2427";Tend="1008";Tstart="796";shortTE="F";uid="918ec4fc-84e8-4af3-aa78-315b5fb3a01d"
NW_020271098.1	RepeatMasker	DNA/hAT-Tip100	721732	722260	4243	-	.	ID="RND-5_FAMILY-2105";Tend="1530";Tstart="1006";shortTE="F";uid="1d36674d-d10a-44d1-ae01-0652a6943cf0"
NW_020271098.1	RepeatMasker	DNA/P	858023	858692	3994	-	.	ID="RND-5_FAMILY-8545";Tend="622";Tstart="21";shortTE="F";uid="160a3a5f-fee5-4fa6-8393-706438fad71b"
NW_020271098.1	RepeatMasker	DNA/hAT-Charlie	429845	430062	466	-	.	ID="HAT-N11_AP";Tend="368";Tstart="160";shortTE="F";uid="9fcc44e2-8594-48cb-9065-80baa05a6f5d"
NW_020271098.1	RepeatMasker	DNA/hAT-Charlie	117445	117741	509	-	.	ID="DNA8-51_AP";TEgroup="ctg_733%7CDNA8-51_AP%7C1";Tend="507";Tstart="1";shortTE="T";uid="194e0b58-bb16-4cb8-8e99-4d83af817241"
NW_020271098.1	RepeatMasker	Unknown	1428850	1429316	2586	-	.	ID="RND-5_FAMILY-3241";Tend="1375";Tstart="931";shortTE="F";uid="7238fc54-4521-4ac0-9c86-75d4e13e5b0a"
NW_020271098.1	RepeatMasker	DNA/Kolobok-E	558144	559408	1715	-	.	ID="RND-6_FAMILY-291";TEgroup="ctg_733%7CRND-6_FAMILY-291%7C1";Tend="1102";Tstart="265";shortTE="F";uid="859416ff-9e2f-4186-b9cc-377a3f5ceedb"
NW_020271098.1	RepeatMasker	DNA/Kolobok-T2	163903	164160	2064	-	.	ID="KOLOBOK-2_AP";Tend="257";Tstart="1";shortTE="F";uid="4b287fe9-1c9f-4501-9e03-a966acbdfb86"
NW_020271098.1	RepeatMasker	Retroposon?	447117	447331	438	-	.	ID="SINE2-1_AP";Tend="1318";Tstart="1111";shortTE="F";uid="8d72906d-2e3c-4997-a3d3-8f7d16b920bf"
NW_020271098.1	RepeatMasker	DNA	915883	916213	924	-	.	ID="RND-5_FAMILY-2162";Tend="916";Tstart="562";shortTE="F";uid="0f9066dd-b04a-4bb4-8548-90bc664c4fe8"
NW_020271098.1	RepeatMasker	Unknown	5611	5850	1642	-	.	ID="RND-1_FAMILY-2";Tend="1215";Tstart="981";shortTE="F";uid="bfac7627-d921-4a0b-8620-00bb32262a5c"
NW_020271098.1	RepeatMasker	Unknown	19267	19441	676	-	.	ID="RND-6_FAMILY-3721";Tend="1105";Tstart="908";shortTE="F";uid="9bdd7e04-797d-4bab-b530-2dd429fabf25"
NW_020271098.1	RepeatMasker	DNA	55063	55240	428	-	.	ID="DNA-TTAA-1_AP";Tend="406";Tstart="207";shortTE="F";uid="b9013721-cbaf-44d4-bffc-d11bdf06e9e7"
NW_020271098.1	RepeatMasker	Retroposon?	1581650	1582749	1121	-	.	ID="RND-3_FAMILY-44";Tend="1520";Tstart="400";shortTE="F";uid="15af9533-90a0-43aa-9804-5b3c259fdf6a"
NW_020271098.1	RepeatMasker	DNA/hAT	1168340	1169172	5168	-	.	ID="RND-6_FAMILY-660";Tend="1756";Tstart="917";shortTE="F";uid="efebb576-33f2-41b2-b5e0-b67de97b2374"
NW_020271098.1	RepeatMasker	DNA/TcMar-Mariner	1463666	1463766	415	-	.	ID="MARINER-N13_HSAL";Tend="506";Tstart="404";shortTE="F";uid="16c0962b-fc63-4907-a513-e540a3ce4d61"
NW_020271098.1	RepeatMasker	Retroposon?	435870	436134	433	-	.	ID="SINE2-1_AP";Tend="378";Tstart="98";shortTE="F";uid="a4c5ddb7-ef00-4391-830e-90a00ca61166"
NW_020271098.1	RepeatMasker	DNA	588502	588922	1419	-	.	ID="TTAA2C_AP";Tend="423";Tstart="1";shortTE="F";uid="86b5bc34-2fbe-449a-a06d-b395c2e1076e"
NW_020271098.1	RepeatMasker	DNA/hAT-Tip100	721566	721677	413	-	.	ID="HAT-3_AP";Tend="2409";Tstart="2286";shortTE="F";uid="74393a6c-f80a-41b4-815b-176bd8eebafd"
NW_020271098.1	RepeatMasker	Unknown	975089	975605	1319	-	.	ID="RND-6_FAMILY-3392";Tend="1390";Tstart="861";shortTE="F";uid="65a7c018-0106-4d42-988c-1f1a2a7937df"
NW_020271098.1	RepeatMasker	DNA/hAT-Charlie	1131671	1131960	1972	-	.	ID="RND-1_FAMILY-38";Tend="1325";Tstart="1044";shortTE="F";uid="6043f7bd-7548-4e46-a275-b7ddbff67b93"
NW_020271098.1	RepeatMasker	DNA/TcMar-Tc1	1063307	1063422	651	-	.	ID="RND-6_FAMILY-2096";Tend="802";Tstart="687";shortTE="F";uid="1a8a7e39-0cfa-4d37-9aa5-4c8b450e7ef6"
NW_020271098.1	RepeatMasker	Unknown	563398	563560	504	-	.	ID="RND-5_FAMILY-1871";Tend="1060";Tstart="898";shortTE="F";uid="b17d9098-94f5-4f0f-94a9-ce85ad4f4fd6"
NW_020271098.1	RepeatMasker	DNA	1678332	1678929	1577	-	.	ID="DNA4-3_AP";Tend="637";Tstart="3";shortTE="F";uid="45f3d107-65d3-43a3-b0a9-6c6936e5c080"
NW_020271098.1	RepeatMasker	Retroposon?	1540226	1541024	715	-	.	ID="RND-3_FAMILY-44";TEgroup="ctg_733%7CRND-3_FAMILY-44%7C1";Tend="1271";Tstart="355";shortTE="F";uid="6b7ecf7c-2fda-4cef-bc3a-5a55ca476e3f"
NW_020271098.1	RepeatMasker	DNA	287918	288219	582	-	.	ID="TTAA7_AP";Tend="385";Tstart="89";shortTE="F";uid="57f9d2b7-b06c-400b-96d9-4eab6258899f"
NW_020271098.1	RepeatMasker	LINE/I-Jockey	1403513	1404131	616	-	.	ID="RND-6_FAMILY-4123";Tend="1186";Tstart="571";shortTE="F";uid="4340e75f-a428-4a4f-89bd-506deead8cbb"
NW_020271098.1	RepeatMasker	Unknown	1522239	1522664	3146	-	.	ID="RND-1_FAMILY-25";Tend="1409";Tstart="991";shortTE="F";uid="31ade678-1bac-4994-a3f8-f2b33e40dc83"
NW_020271098.1	RepeatMasker	DNA	1134177	1134293	510	-	.	ID="dna4-2_ap";Tend="755";Tstart="637";shortTE="F";uid="2f40d635-7882-4837-a904-91d5300bb04b"
NW_020271098.1	RepeatMasker	DNA	1134296	1134704	1161	-	.	ID="TTAA8_AP";Tend="437";Tstart="16";shortTE="F";uid="59f410fa-b52c-4498-80cf-1cfaecd89ca3"
NW_020271098.1	RepeatMasker	DNA/hAT	1158810	1158991	966	-	.	ID="DNA8-90_AP";Tend="184";Tstart="1";shortTE="F";uid="0cdf3731-dc69-400d-bbcc-d7b1ea012775"
NW_020271098.1	RepeatMasker	DNA	926009	926215	501	-	.	ID="DNA4-3_AP";Tend="278";Tstart="91";shortTE="F";uid="656beb28-80ca-4370-afbd-40f4db5c84df"
NW_020271098.1	RepeatMasker	DNA	1322981	1323401	1683	-	.	ID="DNA-TTAA-1_AP";Tend="423";Tstart="1";shortTE="F";uid="f66ab8a7-68a5-4ee2-9ef0-8831ca766e75"
NW_020271098.1	RepeatMasker	DNA/hAT-hAT19	860532	860687	831	-	.	ID="RND-5_FAMILY-2000";Tend="1525";Tstart="1360";shortTE="F";uid="52420915-2d26-4f55-9999-9f3cddbb493f"
NW_020271098.1	RepeatMasker	DNA	470244	470690	1928	-	.	ID="RND-6_FAMILY-3590";Tend="1320";Tstart="878";shortTE="F";uid="d4331210-31a4-4846-8ddd-24bff82d9c79"
NW_020271098.1	RepeatMasker	DNA	216795	217213	491	-	.	ID="DNA4-2_AP";Tend="738";Tstart="288";shortTE="F";uid="d5597668-14ec-4fa0-a972-4169bf6bcd38"
NW_020271098.1	RepeatMasker	DNA/Kolobok-E	559749	560038	901	-	.	ID="RND-6_FAMILY-1631";Tend="2123";Tstart="1846";shortTE="F";uid="3d5a4f62-e3b1-4385-b45d-933acf2a20d9"
NW_020271098.1	RepeatMasker	Unknown	2	832	3546	-	.	ID="RND-1_FAMILY-12";Tend="1132";Tstart="329";shortTE="F";uid="735a028d-94ae-41ec-a6ca-3af7f2634800"
NW_020271098.1	RepeatMasker	Unknown	452057	452334	1993	-	.	ID="RND-1_FAMILY-3";Tend="1240";Tstart="960";shortTE="F";uid="ac85c535-70a6-4525-96ae-46edb8355cf5"
NW_020271098.1	RepeatMasker	DNA/hAT-Tip100	1035320	1035427	667	-	.	ID="RND-1_FAMILY-87";Tend="1315";Tstart="1208";shortTE="F";uid="a060c138-ecf8-4896-8397-9efdb1f60b15"
NW_020271098.1	RepeatMasker	RC/Helitron	1010081	1010202	928	-	.	ID="RND-5_FAMILY-4933";Tend="2100";Tstart="1980";shortTE="F";uid="847cfcab-4610-47d3-bc6a-26bea2d45bb8"
NW_020271098.1	RepeatMasker	RC/Helitron	548428	548897	2556	-	.	ID="RND-6_FAMILY-7003";Tend="1426";Tstart="955";shortTE="F";uid="518d51a1-bd25-490d-bbff-18511417c4b0"
NW_020271098.1	RepeatMasker	DNA	99216	99649	1087	-	.	ID="TTAA2B_AP";Tend="425";Tstart="1";shortTE="F";uid="37e8041e-70f3-40d2-8a62-b94f26fa78f3"
NW_020271098.1	RepeatMasker	DNA/hAT-Tip100	1363167	1363363	1106	-	.	ID="RND-5_FAMILY-1134";Tend="1146";Tstart="937";shortTE="F";uid="1eaa533e-3c88-4327-b013-b4bb7f928204"
NW_020271098.1	RepeatMasker	DNA/hAT-Tip100	1641958	1642113	789	-	.	ID="RND-6_FAMILY-1086";Tend="1372";Tstart="1211";shortTE="F";uid="ad656312-3fd8-4552-afc7-4c3c87e2bbb4"
NW_020271098.1	RepeatMasker	DNA/hAT	1387686	1388560	4724	-	.	ID="RND-6_FAMILY-660";Tend="1759";Tstart="844";shortTE="F";uid="0fcd8b1e-9cf5-427b-9d10-84c270f7e851"
NW_020271098.1	RepeatMasker	DNA/TcMar-Tc1	449930	450214	1093	-	.	ID="MEDEA";Tend="19670";Tstart="19386";shortTE="F";uid="6fc0b9ca-73a1-4ae5-915e-59dde52f8cdf"
NW_020271098.1	RepeatMasker	DNA	1640917	1641375	2744	-	.	ID="TTAA13B_AP";Tend="595";Tstart="154";shortTE="F";uid="614e4777-1a5d-48cd-8d6e-f292e222e761"
NW_020271098.1	RepeatMasker	DNA	416161	416533	867	-	.	ID="DNA4-3_AP";Tend="607";Tstart="238";shortTE="F";uid="c7eef105-7378-45e8-aa37-dcde2587fa95"
NW_020271098.1	RepeatMasker	Retroposon?	295571	295979	611	-	.	ID="SINE2-1_AP";Tend="509";Tstart="80";shortTE="F";uid="5106531e-3f6a-4517-a0be-2a5b7bd36cd6"
NW_020271098.1	RepeatMasker	Retroposon?	986211	986743	779	-	.	ID="SINE2-1_AP";Tend="1370";Tstart="570";shortTE="F";uid="b9f7a52f-3217-4ed3-817a-eaaad8132f77"
NW_020271098.1	RepeatMasker	DNA/hAT-hAT19	543748	544241	2102	-	.	ID="RND-5_FAMILY-1127";Tend="1583";Tstart="978";shortTE="F";uid="48b86c65-8707-43e5-b1a9-3183073d9640"
NW_020271098.1	RepeatMasker	Retroposon?	234731	235789	664	-	.	ID="SINE2-1_AP";Tend="1175";Tstart="1";shortTE="F";uid="0f1ce71a-33cc-4b4b-9d6d-983996faf619"
NW_020271098.1	RepeatMasker	DNA/TcMar-Tigger	571572	571773	803	-	.	ID="RND-5_FAMILY-3029";Tend="1675";Tstart="1539";shortTE="F";uid="6c755e39-f9b3-49f4-9b5f-07593b0429eb"
NW_020271098.1	RepeatMasker	DNA	664368	664472	440	-	.	ID="dna4-2_ap";Tend="740";Tstart="639";shortTE="F";uid="53182369-2087-41ef-bcfa-9a1ad84cb3d0"
NW_020271098.1	RepeatMasker	DNA	11703	12249	569	-	.	ID="DNA8-30_AP";Tend="580";Tstart="26";shortTE="F";uid="d0d3dea8-c65a-43b2-88b1-a1fe55f067f7"
NW_020271098.1	RepeatMasker	DNA	869385	869800	1886	-	.	ID="DNA-TTAA-1_AP";Tend="423";Tstart="1";shortTE="F";uid="eae13474-6610-49ae-8438-efb441bba5e5"
NW_020271098.1	RepeatMasker	LINE/I-Jockey	1296997	1297133	681	-	.	ID="RND-6_FAMILY-6129";Tend="1272";Tstart="1139";shortTE="F";uid="313260cd-f3db-46da-9bce-30e9c813ae12"
NW_020271098.1	RepeatMasker	Retroposon?	1564372	1564840	1108	-	.	ID="RND-3_FAMILY-44";Tend="1378";Tstart="906";shortTE="F";uid="3df66548-799c-4773-bbf3-67112f320d37"
NW_020271098.1	RepeatMasker	Unknown	1442710	1443177	1128	-	.	ID="RND-1_FAMILY-10";Tend="1446";Tstart="985";shortTE="F";uid="8a4467e4-1416-4455-ac6f-5965cda7349f"
NW_020271098.1	RepeatMasker	DNA/Sola-1	1667652	1667784	1032	-	.	ID="SOLA1-6_AP";Tend="134";Tstart="1";shortTE="F";uid="68eb4ff9-2134-433c-b225-7c7603aca1c1"
NW_020271098.1	RepeatMasker	DNA	476345	477121	2158	-	.	ID="DNA4-2_AP";Tend="769";Tstart="1";shortTE="F";uid="e91cd90a-96ac-4599-a242-34cf753ed211"
NW_020271098.1	RepeatMasker	Retroposon?	915749	915863	612	-	.	ID="RND-3_FAMILY-44";Tend="1321";Tstart="1207";shortTE="F";uid="651315fe-8c9d-47f2-ad92-3dd28354e96a"
NW_020271098.1	RepeatMasker	DNA/hAT-hAT19	911118	911723	2514	-	.	ID="DNA8-109_AP";Tend="674";Tstart="2";shortTE="F";uid="b7a41308-5460-451e-815b-4a12a0042a6b"
NW_020271098.1	RepeatMasker	DNA/hAT-hAT19	324500	324666	678	-	.	ID="DNA8-66_AP";Tend="167";Tstart="1";shortTE="F";uid="b0780c02-9684-47ae-8508-1eb540aa757c"
NW_020271098.1	RepeatMasker	Unknown	1476059	1476353	1566	-	.	ID="RND-1_FAMILY-2";Tend="1243";Tstart="949";shortTE="F";uid="7197ba08-a6e9-4a28-9a97-fe07994195e3"
NW_020271098.1	RepeatMasker	DNA/hAT-Tip100	1306414	1306552	748	-	.	ID="RND-6_FAMILY-4470";Tend="1695";Tstart="1563";shortTE="F";uid="473d32ee-f01a-46e6-bf6f-2c64db1000fe"
NW_020271098.1	RepeatMasker	Retroposon?	317713	317914	427	-	.	ID="RND-3_FAMILY-44";Tend="1019";Tstart="799";shortTE="F";uid="8fc92adc-59f4-4c94-89e6-997b313176cc"
NW_020271098.1	RepeatMasker	DNA/Kolobok-E	1043833	1044032	402	-	.	ID="KOLOBOKE-2_AP";Tend="2120";Tstart="1918";shortTE="F";uid="84ab1ca8-f51a-4886-b332-c52d5e7f10c6"
NW_020271098.1	RepeatMasker	Retroposon?	164411	164701	719	-	.	ID="RND-3_FAMILY-44";Tend="1447";Tstart="1187";shortTE="F";uid="001c7bcc-93b0-480b-b70b-51fd11663b55"
NW_020271098.1	RepeatMasker	Retroposon?	1335344	1336117	669	-	.	ID="SINE2-2_AP";Tend="791";Tstart="1";shortTE="F";uid="e6064c11-fbab-4187-9e64-dcf7aaf1efab"
NW_020271098.1	RepeatMasker	DNA/hAT-Tip100	580485	580877	2792	-	.	ID="RND-1_FAMILY-87";Tend="1315";Tstart="910";shortTE="F";uid="bc0d40c4-5a2b-45af-8393-c010fff7fd2f"
NW_020271098.1	RepeatMasker	DNA/TcMar-Tc1	452708	452837	595	-	.	ID="MEDEA";Tend="18285";Tstart="18158";shortTE="F";uid="4218bf63-3a7f-42f8-9a65-5d252d0ac6c1"
NW_020271098.1	RepeatMasker	DNA/hAT-Tip100	1468660	1469021	864	-	.	ID="DNA8-18_AP";Tend="679";Tstart="300";shortTE="F";uid="e9a9065f-bdbc-431b-8888-05fc3531d860"
NW_020271098.1	RepeatMasker	Retroposon?	164811	165192	425	-	.	ID="SINE2-1_AP";Tend="424";Tstart="1";shortTE="F";uid="deda2f36-6511-4e43-86e1-8fb014954b94"
NW_020271098.1	RepeatMasker	DNA	1196339	1196715	896	-	.	ID="TTAA2D_AP";Tend="392";Tstart="44";shortTE="F";uid="6f514330-bb0a-4f6c-a749-7eed0741adf2"
NW_020271098.1	RepeatMasker	DNA/TcMar-Pogo	1562107	1563125	3543	-	.	ID="RND-6_FAMILY-3807";Tend="2134";Tstart="1139";shortTE="F";uid="e8554e32-a72b-45a2-be12-a9d0656925ff"
NW_020271098.1	RepeatMasker	Unknown	651179	651392	1418	-	.	ID="RND-6_FAMILY-806";Tend="1365";Tstart="1149";shortTE="F";uid="bb35c4bf-9017-4234-a52e-38ea28106346"
NW_020271098.1	RepeatMasker	Unknown	705872	705979	581	-	.	ID="RND-1_FAMILY-3";Tend="1072";Tstart="962";shortTE="F";uid="d2a8a4fb-30fb-48b9-84bc-0db395553b2a"
NW_020271098.1	RepeatMasker	DNA/hAT-Tip100	1047659	1048028	571	-	.	ID="RND-6_FAMILY-2601";TEgroup="ctg_733%7CRND-6_FAMILY-2601%7C1";Tend="1203";Tstart="962";shortTE="F";uid="87ba31e9-d9cb-4e74-a280-3589b9b94655"
NW_020271098.1	RepeatMasker	Unknown	1183274	1183391	611	-	.	ID="RND-5_FAMILY-1004";Tend="1565";Tstart="1442";shortTE="F";uid="856446ad-32c9-445a-a511-20b5bbbb42c8"
NW_020271098.1	RepeatMasker	DNA/hAT-Tip100	617481	617893	1831	-	.	ID="RND-6_FAMILY-10555";Tend="1266";Tstart="868";shortTE="F";uid="9d787452-a655-4d27-8961-e19227af12bf"
NW_020271098.1	RepeatMasker	Unknown	1127716	1128038	1154	-	.	ID="RND-1_FAMILY-22";Tend="1279";Tstart="978";shortTE="F";uid="8709064e-73b8-4fdb-8de4-a5b8cdb61535"
NW_020271098.1	RepeatMasker	LINE/R1	1222052	1222273	1211	-	.	ID="RND-1_FAMILY-21";Tend="3401";Tstart="3174";shortTE="F";uid="e3c3dc3f-cd72-415b-a60c-5d2ae9c36c64"
NW_020271098.1	RepeatMasker	DNA	643175	643598	1224	-	.	ID="TTAA4B_AP";Tend="430";Tstart="2";shortTE="F";uid="0f28ae25-616a-4e41-8637-9407b1817f6e"
NW_020271098.1	RepeatMasker	Unknown	1128651	1128963	1005	-	.	ID="RND-5_FAMILY-2909";Tend="1552";Tstart="1221";shortTE="F";uid="1b261058-7314-4d24-bd68-c7e53c893a65"
NW_020271098.1	RepeatMasker	DNA	1599387	1599587	570	-	.	ID="RND-5_FAMILY-2162";Tend="1799";Tstart="1586";shortTE="F";uid="cf847b1f-563e-45b5-a433-cbd673ebc092"
NW_020271098.1	RepeatMasker	DNA/MULE-MuDR	1534997	1535123	686	-	.	ID="mudr1x_ap";Tend="1713";Tstart="1322";shortTE="F";uid="4cb0a77c-45d6-48a9-8676-c3ad0093f1ca"
NW_020271098.1	RepeatMasker	DNA	486244	486601	430	-	.	ID="TTAA2C_AP";Tend="423";Tstart="2";shortTE="F";uid="5cdb183c-5205-4534-930e-d49a8aa8e367"
NW_020271098.1	RepeatMasker	DNA	121649	122382	844	-	.	ID="DNA4-2_AP";Tend="761";Tstart="12";shortTE="F";uid="045068c4-94b8-4178-bc84-1a2964ff47a2"
NW_020271098.1	RepeatMasker	Retroposon?	337767	338620	612	-	.	ID="SINE2-1_AP";Tend="1448";Tstart="582";shortTE="F";uid="8b759d15-776d-42b2-add1-3cf5407018af"
NW_020271098.1	RepeatMasker	Retroposon?	1212940	1213220	560	-	.	ID="SINE2-2_AP";Tend="331";Tstart="1";shortTE="F";uid="5d76db66-7c99-4cce-95b7-f4ac6a10bda4"
NW_020271098.1	RepeatMasker	Unknown	1087331	1087601	2134	-	.	ID="RND-1_FAMILY-3";Tend="1227";Tstart="945";shortTE="F";uid="b219bdc8-8f8a-4c17-b061-93ced402e8ea"
NW_020271098.1	RepeatMasker	DNA/Ginger-2	139366	140525	6842	-	.	ID="ginger2-n2_ap";Tend="1692";Tstart="204";shortTE="F";uid="14b75e9d-ad0e-4c8f-86d7-6629ff01ee22"
NW_020271098.1	RepeatMasker	DNA/hAT-hAT19	1278738	1279371	748	-	.	ID="RND-4_FAMILY-265";TEgroup="ctg_733%7CRND-4_FAMILY-265%7C1";Tend="1599";Tstart="1094";shortTE="F";uid="da69637f-bc88-4845-aa7c-e753eb46b5b9"
NW_020271098.1	RepeatMasker	DNA	658547	659018	1152	-	.	ID="DNA4-3_AP";Tend="633";Tstart="146";shortTE="F";uid="911d51ce-0293-4ffa-af82-28793676fe8d"
NW_020271098.1	RepeatMasker	DNA	41329	41620	425	-	.	ID="ttaa3c_ap";Tend="408";Tstart="141";shortTE="F";uid="099bab4e-e79d-4d7d-b4a5-697522fb9f30"
NW_020271098.1	RepeatMasker	DNA	1039891	1040312	1085	-	.	ID="TTAA2D_AP";Tend="417";Tstart="12";shortTE="F";uid="a29a1a7f-0d0f-413f-811f-87e23e96c2f1"
NW_020271098.1	RepeatMasker	DNA/MULE-MuDR	1535775	1536003	686	-	.	ID="mudr1x_ap";Tend="1321";Tstart="605";shortTE="F";uid="00a6411c-c559-47b5-94a8-d6b0a285df20"
NW_020271098.1	RepeatMasker	DNA/Ginger-1	425277	425447	416	-	.	ID="GINGER1-1_AP";Tend="5184";Tstart="5010";shortTE="F";uid="5d182256-a605-4fda-8004-efb6e1fc2534"
NW_020271098.1	RepeatMasker	DNA/P	857574	857719	1250	-	.	ID="RND-5_FAMILY-8545";Tend="756";Tstart="611";shortTE="F";uid="397a2982-dbf5-4e8b-9697-ac96da6b2f5b"
NW_020271098.1	RepeatMasker	DNA/TcMar-Mariner	339240	339364	420	-	.	ID="NMAR-2_DIUL";Tend="184";Tstart="41";shortTE="F";uid="e06d0d6d-bca1-4146-9603-bf5c672b42c8"
NW_020271098.1	RepeatMasker	DNA/TcMar-Mariner	1060394	1060749	1472	-	.	ID="RND-5_FAMILY-359";Tend="1349";Tstart="985";shortTE="F";uid="a43edcdd-0841-42f5-b03c-e908b5eb5b16"
NW_020271098.1	RepeatMasker	DNA	1488028	1488368	618	-	.	ID="TTAA2C_AP";Tend="419";Tstart="91";shortTE="F";uid="25d41d1d-6b6d-41ec-9e52-9b2f4398f8b2"
NW_020271098.1	RepeatMasker	DNA/hAT-Charlie	550271	550534	1838	-	.	ID="RND-6_FAMILY-4388";Tend="1251";Tstart="982";shortTE="F";uid="672c32e1-9f60-4057-989a-eecd81a14033"
NW_020271098.1	RepeatMasker	Retroposon?	646176	646736	772	-	.	ID="RND-3_FAMILY-44";Tend="1314";Tstart="770";shortTE="F";uid="7e992fea-c295-492c-b8aa-d32cfcb43aec"
NW_020271098.1	RepeatMasker	Unknown	777927	778600	4194	-	.	ID="RND-5_FAMILY-782";Tend="1610";Tstart="948";shortTE="F";uid="e63041f3-734a-4864-b333-e76cbbaa0964"
NW_020271098.1	RepeatMasker	DNA/hAT-Tip100	1169210	1169737	3137	-	.	ID="RND-5_FAMILY-340";Tend="1463";Tstart="965";shortTE="F";uid="6df64885-0a86-4530-aecb-aeee3fa174a5"
NW_020271098.1	RepeatMasker	DNA	230268	230751	435	-	.	ID="DNA4-2_AP";Tend="469";Tstart="2";shortTE="F";uid="19dfa872-79b9-4507-9ae0-04dd564c2af2"
NW_020271098.1	RepeatMasker	DNA/hAT-Tip100	970657	970824	680	-	.	ID="RND-6_FAMILY-4470";Tend="1694";Tstart="1517";shortTE="F";uid="491d00f3-50c3-4299-908a-be634c47b432"
NW_020271098.1	RepeatMasker	RC/Helitron	1510711	1511669	1661	-	.	ID="RND-5_FAMILY-1611";TEgroup="ctg_733%7CRND-5_FAMILY-1611%7C1";Tend="1869";Tstart="1441";shortTE="F";uid="7b8991e0-8bc3-4b8d-91b2-21f29fc72228"
NW_020271098.1	RepeatMasker	DNA/Ginger-1	133369	133517	460	-	.	ID="GINGER1-1_AP";Tend="4356";Tstart="4199";shortTE="F";uid="5ce14a79-8247-4bc0-b5d9-eda683391d23"
NW_020271098.1	RepeatMasker	DNA/hAT-hAT19	1331201	1331632	1413	-	.	ID="HAT-N13_AP";Tend="416";Tstart="1";shortTE="F";uid="87cdc315-c03b-49c6-86c3-8ddbf27cf975"
NW_020271098.1	RepeatMasker	DNA/hAT-hAT19	1640191	1640349	533	-	.	ID="RND-6_FAMILY-10419";Tend="1089";Tstart="932";shortTE="F";uid="292e804c-7351-4a1c-ab8a-e541e4e8cb7a"
NW_020271098.1	RepeatMasker	DNA/hAT-hAT19	853887	854294	483	-	.	ID="DNA8-66_AP";TEgroup="ctg_733%7CDNA8-66_AP%7C1";Tend="578";Tstart="4";shortTE="F";uid="de9c23ed-ee4c-408a-921d-f34e94d9fb26"
NW_020271098.1	RepeatMasker	DNA/hAT-hAT19	676190	676735	3610	-	.	ID="RND-5_FAMILY-271";Tend="1524";Tstart="985";shortTE="F";uid="8f1bbdaf-7df8-43ec-a3e0-dc052b444a49"
NW_020271098.1	RepeatMasker	DNA	405705	406018	590	-	.	ID="TTAA2C_AP";Tend="330";Tstart="1";shortTE="F";uid="e2e1f827-766c-4488-93fe-2921c1d08e31"
NW_020271098.1	RepeatMasker	DNA/TcMar-Mariner	319375	319864	603	-	.	ID="mariner-9_pba";Tend="860";Tstart="64";shortTE="F";uid="647262a9-0a19-44ad-9b23-d88dfe62ea18"
NW_020271098.1	RepeatMasker	DNA/hAT-Tip100	1170629	1170853	908	-	.	ID="RND-6_FAMILY-9712";Tend="1741";Tstart="1536";shortTE="F";uid="fe92e349-5a18-413b-a0c7-95be7e72ebfa"
NW_020271098.1	RepeatMasker	DNA	1596485	1597072	1984	-	.	ID="RND-5_FAMILY-1999";Tend="1924";Tstart="1373";shortTE="F";uid="04555c12-2f83-440b-bd32-2e33d69593e4"
NW_020271098.1	RepeatMasker	Retroposon?	1038911	1039226	670	-	.	ID="RND-3_FAMILY-44";Tend="1373";Tstart="1080";shortTE="F";uid="49cac9de-e71c-4898-85db-8f70a391d67e"
NW_020271098.1	RepeatMasker	Retroposon?	1333220	1333817	3065	-	.	ID="RND-6_FAMILY-3288";Tend="1622";Tstart="958";shortTE="F";uid="02148a8a-7c1d-4f26-a478-2d8f71dd2d6e"
NW_020271098.1	RepeatMasker	DNA/hAT-Tip100	1242797	1243439	4370	-	.	ID="RND-5_FAMILY-2105";Tend="1639";Tstart="1002";shortTE="F";uid="df48f2e3-484c-4179-8d0b-62e53b6f1b62"
NW_020271098.1	RepeatMasker	DNA/TcMar-Tc1	451450	451733	541	-	.	ID="MEDEA";Tend="18721";Tstart="18456";shortTE="F";uid="8cca3d82-1365-49ec-afe1-b308c7ce346b"
NW_020271098.1	RepeatMasker	DNA/hAT-hAT19	847769	848269	2183	-	.	ID="RND-5_FAMILY-862";Tend="1446";Tstart="938";shortTE="F";uid="a67d6249-1dab-4394-be26-0f7ed8a1c526"
NW_020271098.1	RepeatMasker	DNA/MULE-MuDR	1684514	1684821	400	-	.	ID="MUDR1X_AP";Tend="1777";Tstart="1466";shortTE="F";uid="78f4bc2c-7cfa-44bf-ad59-3756c158b256"
NW_020271098.1	RepeatMasker	RC/Helitron	1682971	1683127	760	-	.	ID="RND-6_FAMILY-5736";Tend="1619";Tstart="1461";shortTE="F";uid="ee0aae7a-247f-4bff-9671-ef386800b03f"
NW_020271098.1	RepeatMasker	DNA/hAT-Charlie	943161	943519	2433	-	.	ID="RND-6_FAMILY-30624";Tend="1300";Tstart="944";shortTE="F";uid="0fac92b3-41f0-4f29-9879-60b24ca2dbb2"
NW_020271098.1	RepeatMasker	DNA/hAT	1356332	1356615	526	-	.	ID="DNA8-1_AP";TEgroup="ctg_733%7CDNA8-1_AP%7C1";Tend="847";Tstart="2";shortTE="T";uid="e5676cbb-b6f1-4a17-88fa-37bc56033cf7"
NW_020271098.1	RepeatMasker	DNA	1657163	1657524	627	-	.	ID="DNA8-31_AP";TEgroup="ctg_733%7CDNA8-31_AP%7C1";Tend="595";Tstart="1";shortTE="F";uid="bba4080d-d8c0-4ed8-aaff-4cd37379fcd9"
NW_020271098.1	RepeatMasker	Unknown	516228	516345	496	-	.	ID="RND-6_FAMILY-1452";Tend="1048";Tstart="931";shortTE="F";uid="30f246ff-488b-414e-86fa-fccef88bf612"
NW_020271098.1	RepeatMasker	DNA/hAT-Tip100	1036023	1036371	2366	-	.	ID="RND-1_FAMILY-87";Tend="1235";Tstart="886";shortTE="F";uid="ed1ed1e7-12f2-4055-9f95-56571efe6e02"
NW_020271098.1	RepeatMasker	Retroposon?	931497	931961	507	-	.	ID="SINE2-2_AP";Tend="1154";Tstart="946";shortTE="F";uid="a036f0b5-33c7-4e0f-aab1-4eddedf47e03"
NW_020271098.1	RepeatMasker	DNA	983606	983929	654	-	.	ID="ttaa2c_ap";Tend="336";Tstart="15";shortTE="F";uid="acfa9294-c678-42e0-b520-51bf303cbc1e"
NW_020271098.1	RepeatMasker	DNA/hAT-hAT19	293155	295570	6099	-	.	ID="RND-1_FAMILY-76";Tend="2308";Tstart="3";shortTE="F";uid="c1451b3d-a52c-4a49-af8d-20331425186f"
NW_020271098.1	RepeatMasker	Unknown	1683900	1684077	925	-	.	ID="RND-5_FAMILY-1228";Tend="1066";Tstart="875";shortTE="F";uid="aaa3b7bc-3767-462a-ac33-6ebf184cc45e"
NW_020271098.1	RepeatMasker	DNA/TcMar-Tc1	453049	453155	448	-	.	ID="MEDEA";Tend="18045";Tstart="17939";shortTE="F";uid="30278f16-5b69-473f-982f-0cf669c264ef"
NW_020271098.1	RepeatMasker	Retroposon?	1595436	1595637	418	-	.	ID="SINE2-1_AP";Tend="1192";Tstart="998";shortTE="F";uid="b09aa708-ca6a-4884-9eed-a55f9e57a890"
NW_020271098.1	RepeatMasker	DNA/hAT-hAT19	238027	238419	1499	-	.	ID="RND-5_FAMILY-862";Tend="1320";Tstart="904";shortTE="F";uid="1203634b-cf2b-4165-9425-17842a5c40b5"
NW_020271098.1	RepeatMasker	Retroposon?	1044357	1044746	517	-	.	ID="SINE2-1_AP";Tend="447";Tstart="1";shortTE="F";uid="26a2d0c7-b5dc-4a28-8202-456ea1c7c418"
NW_020271098.1	RepeatMasker	DNA/Sola-1	1659559	1659765	1479	-	.	ID="SOLA1-6_AP";Tend="209";Tstart="2";shortTE="F";uid="c52d1466-c473-4d95-951d-10350cb017f7"
NW_020271098.1	RepeatMasker	DNA/TcMar-m44?	1535124	1535774	1294	-	.	ID="RND-6_FAMILY-562";Tend="657";Tstart="145";shortTE="F";uid="8051f071-0b2c-4c0b-a492-30f4ac93cfbd"
NW_020271098.1	RepeatMasker	DNA/hAT-hAT19	1472473	1473039	3164	-	.	ID="RND-6_FAMILY-3920";Tend="1429";Tstart="862";shortTE="F";uid="c87efbb6-e716-434c-821c-209e2b9fd80f"
NW_020271098.1	RepeatMasker	Unknown	1300217	1300534	488	-	.	ID="RND-1_FAMILY-108";Tend="1232";Tstart="938";shortTE="F";uid="0688748b-c0cc-4769-a2c9-98949c2d6035"
NW_020271098.1	RepeatMasker	DNA/Kolobok-E	225177	225683	546	-	.	ID="KOLOBOKE-2_AP";Tend="2014";Tstart="1512";shortTE="F";uid="951e2222-ef0b-423c-ae52-e7b567de9e78"
NW_020271098.1	RepeatMasker	DNA	898500	898608	451	-	.	ID="DNA-TTAA-1_AP";Tend="422";Tstart="314";shortTE="F";uid="466ceef5-b9f6-4b13-b03f-76ac7e65cfc6"
NW_020271098.1	RepeatMasker	DNA/TcMar-Mariner	475759	476112	2423	-	.	ID="RND-5_FAMILY-2335";Tend="1238";Tstart="868";shortTE="F";uid="93bafa29-8fb4-45df-bbb0-e38eb3d30d61"
NW_020271098.1	RepeatMasker	Retroposon?	370639	370844	488	-	.	ID="RND-3_FAMILY-44";Tend="1127";Tstart="914";shortTE="F";uid="6b21a347-54cb-4dfc-bb61-d159a5152aae"
NW_020271098.1	RepeatMasker	Retroposon?	1295608	1295820	621	-	.	ID="RND-3_FAMILY-44";Tend="1326";Tstart="1116";shortTE="F";uid="5834aa8a-6fe8-4717-aed5-2a438ba551e4"
NW_020271098.1	RepeatMasker	DNA/hAT-Tip100	985485	985996	2756	-	.	ID="RND-1_FAMILY-87";Tend="1366";Tstart="881";shortTE="F";uid="92140428-4b19-4d21-a169-f75e38262ae0"
NW_020271098.1	RepeatMasker	DNA	1188927	1189354	1085	-	.	ID="TTAA2C_AP";Tend="423";Tstart="1";shortTE="F";uid="bcea0359-501e-4e8c-9715-34e9884547f5"
NW_020271098.1	RepeatMasker	DNA	776699	776996	437	-	.	ID="dna4-2_ap";Tend="281";Tstart="1";shortTE="F";uid="948ffd2d-68e3-45dd-81d5-29d207bbc6a8"
NW_020271098.1	RepeatMasker	Unknown	1660894	1661034	487	-	.	ID="RND-5_FAMILY-1228";Tend="1021";Tstart="875";shortTE="F";uid="0710ee61-6e5b-46bf-9d97-b2654dba3c56"
NW_020271098.1	RepeatMasker	DNA/hAT-hAT19	753943	754294	1816	-	.	ID="RND-4_FAMILY-265";Tend="1547";Tstart="1202";shortTE="F";uid="284597c0-59a5-42ad-89ef-25d0ce1e5c73"
NW_020271098.1	RepeatMasker	DNA	1532464	1532601	725	-	.	ID="DNA8-31_AP";Tend="154";Tstart="1";shortTE="F";uid="2d55f9c5-edb8-46ec-ae8c-0609f19a4e5b"
NW_020271098.1	RepeatMasker	DNA/Ginger-2	670463	670898	520	-	.	ID="GINGER2-N1_AP";Tend="843";Tstart="420";shortTE="F";uid="d4bcc536-1678-4b7f-9b16-7b9a148879bf"
NW_020271098.1	RepeatMasker	Unknown	846022	846430	461	-	.	ID="RND-1_FAMILY-116";TEgroup="ctg_733%7CRND-1_FAMILY-116%7C1";Tend="1830";Tstart="884";shortTE="F";uid="f64c98e8-291d-4c71-a010-be0c4157f14a"
NW_020271098.1	RepeatMasker	LINE/I-Jockey	1411256	1411462	729	-	.	ID="RND-5_FAMILY-4240";Tend="1152";Tstart="953";shortTE="F";uid="b15ad561-4f19-49aa-b987-e4005e21d6d1"
NW_020271098.1	RepeatMasker	Retroposon?	1439861	1440432	550	-	.	ID="RND-3_FAMILY-44";Tend="1298";Tstart="657";shortTE="F";uid="8bc3fe4a-e2e1-4f27-8192-89669bc10f9d"
NW_020271098.1	RepeatMasker	DNA/Kolobok-E	773970	774142	776	-	.	ID="RND-5_FAMILY-3287";Tend="1328";Tstart="1140";shortTE="F";uid="227d620a-6d71-42e6-9f14-c50c9b7670c9"
NW_020271098.1	RepeatMasker	DNA	1267795	1268296	402	-	.	ID="DNA8-30_AP";Tend="581";Tstart="27";shortTE="F";uid="529cc52c-8f2a-4d53-b478-4e0ae0e958c5"
NW_020271098.1	RepeatMasker	Unknown	1299741	1299939	562	-	.	ID="RND-1_FAMILY-108";Tend="1464";Tstart="1251";shortTE="F";uid="a160f34e-3282-4e84-ae47-760492bc8a6d"
NW_020271098.1	RepeatMasker	DNA/P	1017157	1018060	6585	-	.	ID="RND-5_FAMILY-5178";Tend="1827";Tstart="879";shortTE="F";uid="7f9b2d5f-4926-4b31-a8cb-7e4f91208959"
NW_020271098.1	RepeatMasker	DNA	480802	480990	559	-	.	ID="TTAA2C_AP";Tend="423";Tstart="200";shortTE="F";uid="713cc33f-9b5c-4283-a81f-f15581f761ae"
NW_020271098.1	RepeatMasker	DNA/hAT-Tip100	150321	150456	748	-	.	ID="RND-6_FAMILY-4470";Tend="1691";Tstart="1552";shortTE="F";uid="bf761e79-99d8-4c30-a98a-486085655754"
NW_020271098.1	RepeatMasker	Retroposon?	1416586	1416979	639	-	.	ID="RND-3_FAMILY-44";Tend="1320";Tstart="797";shortTE="F";uid="ae8d21de-1c58-4223-a789-ffce1260e399"
NW_020271099.1	RepeatMasker	DNA/TcMar-m44	4539	4684	860	-	.	ID="MARINERN-2_AP";Tend="148";Tstart="1";shortTE="F";uid="d0166b01-dfd5-45df-b078-5cf229e4a16d"
NW_020271099.1	RepeatMasker	DNA/MULE-NOF	12210	12458	656	-	.	ID="REHAVKUS1_AP";Tend="4934";Tstart="4669";shortTE="F";uid="ea612834-224f-4116-b2c6-232d4ce3aab6"
NW_020271099.1	RepeatMasker	Unknown	5178	5446	2448	-	.	ID="RND-1_FAMILY-13";Tend="1612";Tstart="1344";shortTE="F";uid="b0b96149-22ab-47a8-93ea-07378a6c46dc"
NW_020271099.1	RepeatMasker	DNA/MULE-NOF	15122	16281	1831	-	.	ID="REHAVKUS1_AP";Tend="1768";Tstart="612";shortTE="F";uid="9d8b5515-6cf1-4774-8548-50d5acc11872"
NW_020271100.1	RepeatMasker	LINE/I-Jockey	19277	20046	887	+	.	ID="JOCKEY-1_RPR";Tend="1807";Tstart="1035";shortTE="F";uid="5cd0ef78-7199-47b7-a567-d3dbcca58973"
NW_020271100.1	RepeatMasker	LTR/Gypsy	14325	14857	2606	+	.	ID="RND-5_FAMILY-1168";Tend="1073";Tstart="499";shortTE="F";uid="256b486e-3788-4f41-afeb-6ce008c1f98d"
NW_020271100.1	RepeatMasker	LINE/I-Jockey	17049	17686	462	+	.	ID="JOCKEY-7_RPR";Tend="1512";Tstart="933";shortTE="F";uid="05954318-fadf-4417-bf17-4ac65dc3cb7d"
NW_020271100.1	RepeatMasker	LINE/RTE-BovB	37247	38373	644	+	.	ID="RTE-63_LMI";Tend="2398";Tstart="1286";shortTE="F";uid="2a06bb20-d0dc-4dc2-8530-640c45084634"
NW_020271100.1	RepeatMasker	DNA/hAT-Tip100	13874	14088	491	+	.	ID="HAT-3_LMI";Tend="3470";Tstart="3257";shortTE="F";uid="20419fcf-c9a1-40d2-957f-7cfb5efe5e07"
NW_020271100.1	RepeatMasker	LINE/R1	10748	13263	21096	+	.	ID="RND-5_FAMILY-2622";Tend="2514";Tstart="10";shortTE="F";uid="f1dd80ac-9f74-4927-b270-fe40cad7201c"
NW_020271100.1	RepeatMasker	Unknown	27882	28513	2323	+	.	ID="RND-1_FAMILY-36";Tend="1526";Tstart="976";shortTE="F";uid="c41c7480-ece1-40ac-86f4-2b6e8aae14f6"
NW_020271100.1	RepeatMasker	LINE/R1	25566	25922	2441	+	.	ID="RND-4_FAMILY-203";Tend="3438";Tstart="3087";shortTE="F";uid="c5860492-ba0b-47d3-a1c1-4dde1fb9b8f8"
NW_020271100.1	RepeatMasker	Unknown	14881	15235	2477	+	.	ID="RND-1_FAMILY-13";Tend="1413";Tstart="1022";shortTE="F";uid="05866437-7605-4c57-aa6d-fbf68330b211"
NW_020271100.1	RepeatMasker	LTR/Gypsy	15348	15872	1472	+	.	ID="RND-5_FAMILY-1168";Tend="1558";Tstart="1078";shortTE="F";uid="2f9ac52a-7108-46b8-801a-b0d4c2eb0c29"
NW_020271100.1	RepeatMasker	LINE/RTE-BovB	35729	36691	602	+	.	ID="RTE-63_LMI";Tend="1037";Tstart="137";shortTE="F";uid="a8949ef3-9bc3-4b63-94d7-1c7b0ad8974f"
NW_020271100.1	RepeatMasker	Unknown	27631	27872	1309	+	.	ID="RND-6_FAMILY-4524";Tend="787";Tstart="547";shortTE="F";uid="f4d57ee9-8d35-4354-bb58-641bd18142f6"
NW_020271100.1	RepeatMasker	Unknown	19046	19331	692	+	.	ID="RND-6_FAMILY-7428";Tend="455";Tstart="212";shortTE="F";uid="f667f5ba-d318-43a2-9521-92a422d8dfc0"
NW_020271100.1	RepeatMasker	DNA/hAT-hAT19	30409	30569	1151	+	.	ID="DNA8-80_AP";Tend="162";Tstart="1";shortTE="F";uid="b81060a8-a0f4-48b0-af3a-e176ca42b2ac"
NW_020271100.1	RepeatMasker	Unknown	30603	31177	4297	+	.	ID="RND-1_FAMILY-33";Tend="2183";Tstart="1610";shortTE="F";uid="933797c9-9761-473e-8ab8-7066ef453b5d"
NW_020271100.1	RepeatMasker	Unknown	28509	29131	4400	+	.	ID="RND-6_FAMILY-4524";Tend="1426";Tstart="802";shortTE="F";uid="bccc8ae1-baf0-4211-a4af-f8e516f01152"
NW_020271100.1	RepeatMasker	Unknown	22833	23426	587	+	.	ID="RND-6_FAMILY-7428";TEgroup="ctg_735%7CRND-6_FAMILY-7428%7C1";Tend="1536";Tstart="761";shortTE="F";uid="1bba9ca4-364d-48a9-9afb-564f2993794a"
NW_020271100.1	RepeatMasker	LTR/Pao	15171	15347	1190	-	.	ID="RND-6_FAMILY-1413";Tend="1374";Tstart="1197";shortTE="F";uid="f0da3659-d8cf-44f7-9ef5-3efe50316207"
NW_020271100.1	RepeatMasker	DNA/MULE-NOF	8119	8504	587	-	.	ID="REHAVKUS1_AP";Tend="1074";Tstart="670";shortTE="F";uid="8f99f280-444b-4a6f-b220-17326a0e2c8c"
NW_020271100.1	RepeatMasker	DNA/MULE-NOF	5953	6622	744	-	.	ID="REHAVKUS1_AP";Tend="1712";Tstart="1092";shortTE="F";uid="718daa62-9b6b-4f53-8de8-8a26cdd5605c"
NW_020271100.1	RepeatMasker	DNA/hAT-Charlie	27361	27635	1715	-	.	ID="RND-5_FAMILY-5957";Tend="2101";Tstart="1822";shortTE="F";uid="5b5b0d6f-5a86-4737-8f07-5b8a01438d0e"
NW_020271100.1	RepeatMasker	DNA/hAT-hATm	20068	22831	21729	-	.	ID="HAT-8_AP";Tend="2875";Tstart="1";shortTE="F";uid="ef3c2e8f-bf87-471f-ae10-a2f1cf61ba35"
NW_020271100.1	RepeatMasker	Unknown	9636	10644	7821	-	.	ID="RND-6_FAMILY-4524";Tend="1475";Tstart="469";shortTE="F";uid="87cbf012-59b3-41e3-bde2-10187d23f2e8"
NW_020271100.1	RepeatMasker	DNA/hAT-Charlie	3251	3562	980	-	.	ID="HAT-N11_AP";TEgroup="ctg_735%7CHAT-N11_AP%7C1";Tend="605";Tstart="2";shortTE="F";uid="4098c2a0-c452-45d6-9bb2-91f5b60f015b"
NW_020271101.1	RepeatMasker	LTR/Pao	4592	5348	594	+	.	ID="BEL-614_AA-I";Tend="6710";Tstart="6280";shortTE="F";uid="40362fcd-10e3-4bb1-81b3-b73efbaae4a7"
NW_020271101.1	RepeatMasker	LTR/Pao	3742	3851	438	+	.	ID="BEL-614_AA-I";Tend="4257";Tstart="4149";shortTE="F";uid="fca29da7-d9fd-4690-9a99-e96d9c3ce2e8"
NW_020271101.1	RepeatMasker	LTR/Pao	2515	2907	524	+	.	ID="BEL-83_AA-I";Tend="2787";Tstart="2416";shortTE="F";uid="fcf05cae-7d65-41b4-b64f-f9dd64b7124e"
NW_020271102.1	RepeatMasker	DNA/hAT	42283	43295	2777	+	.	ID="RND-6_FAMILY-12035";Tend="1912";Tstart="898";shortTE="F";uid="e47e630b-d560-47f2-9e78-3e4ff43fc25b"
NW_020271102.1	RepeatMasker	DNA	327997	328151	545	+	.	ID="ttaa18_ap";Tend="375";Tstart="219";shortTE="F";uid="71c8b6f2-7da7-4d2e-b331-66972e8ef2ef"
NW_020271102.1	RepeatMasker	DNA	338932	339188	716	+	.	ID="TTAA4B_AP";Tend="428";Tstart="146";shortTE="F";uid="915d7de9-e572-4764-9df0-c7f381b3037e"
NW_020271102.1	RepeatMasker	DNA/hAT-Charlie	338072	338311	847	+	.	ID="DNA8-32_AP";Tend="240";Tstart="1";shortTE="F";uid="3e678415-7329-4481-ace5-5f87d58351ed"
NW_020271102.1	RepeatMasker	DNA/hAT-Charlie	77311	77551	1396	+	.	ID="RND-6_FAMILY-2684";Tend="1189";Tstart="955";shortTE="F";uid="6b26a017-300f-437f-aa90-32b90572ffca"
NW_020271102.1	RepeatMasker	Retroposon?	259446	259671	587	+	.	ID="RND-3_FAMILY-44";Tend="1299";Tstart="1099";shortTE="F";uid="e98e7458-b56a-4651-9a7a-f7a0e2d9ccd9"
NW_020271102.1	RepeatMasker	Unknown	326102	326235	973	+	.	ID="RND-6_FAMILY-2440";Tend="1202";Tstart="1066";shortTE="F";uid="2b1ffdf0-a14c-48ed-925f-9e04ccd5f8b7"
NW_020271102.1	RepeatMasker	DNA/TcMar-Tc1	364624	364906	737	+	.	ID="RND-6_FAMILY-314";Tend="1190";Tstart="909";shortTE="F";uid="fe888858-e38a-4225-adef-0bd27a157850"
NW_020271102.1	RepeatMasker	DNA	211651	212232	766	+	.	ID="DNA4-2_AP";Tend="769";Tstart="211";shortTE="F";uid="6053001b-a057-421b-a359-be623983d221"
NW_020271102.1	RepeatMasker	DNA	280520	280939	1126	+	.	ID="DNA4-2_AP";Tend="769";Tstart="278";shortTE="F";uid="c7fb0a4b-1445-4757-bd9a-28fe7a1924d3"
NW_020271102.1	RepeatMasker	DNA	280354	280508	602	+	.	ID="dna4-2_ap";Tend="167";Tstart="1";shortTE="F";uid="dea68bdc-be78-4656-b633-ef675792c834"
NW_020271102.1	RepeatMasker	DNA/TcMar-Tc1	365678	366225	605	+	.	ID="mariner-11_aec";Tend="1365";Tstart="879";shortTE="F";uid="3ab831e5-0fdf-4bd4-b022-ae438769a8fa"
NW_020271102.1	RepeatMasker	Unknown	447211	447571	2131	+	.	ID="RND-4_FAMILY-560";Tend="1389";Tstart="1050";shortTE="F";uid="d1ed9adb-95e7-4d54-9a54-d1d38b1401b8"
NW_020271102.1	RepeatMasker	DNA/TcMar-Mariner	119594	119701	414	+	.	ID="MARINER-N13_HSAL";Tend="445";Tstart="341";shortTE="F";uid="69c1476d-e062-4f13-8be3-5ab0ad1bca65"
NW_020271102.1	RepeatMasker	Retroposon?	453780	454039	465	+	.	ID="SINE2-1_AP";Tend="509";Tstart="268";shortTE="F";uid="4a63fdbe-3c47-4bc0-92cc-4b1243fcb5c3"
NW_020271102.1	RepeatMasker	DNA/hAT-hAT19	409305	409978	2851	+	.	ID="RND-4_FAMILY-265";Tend="1589";Tstart="878";shortTE="F";uid="399cfb9f-fafa-4489-b155-7cd602d54ab7"
NW_020271102.1	RepeatMasker	DNA/hAT	379670	379791	662	+	.	ID="RND-6_FAMILY-10693";Tend="1052";Tstart="932";shortTE="F";uid="1d42a095-d49d-4e73-b15b-71018326aee7"
NW_020271102.1	RepeatMasker	Retroposon?	61166	61408	675	+	.	ID="RND-3_FAMILY-44";Tend="1117";Tstart="889";shortTE="F";uid="a83b81fa-f803-4fa1-a000-deffd95b16e0"
NW_020271102.1	RepeatMasker	DNA/hAT-Charlie	319851	320145	436	+	.	ID="DNA8-51_AP";TEgroup="ctg_737%7CDNA8-51_AP%7C1";Tend="507";Tstart="1";shortTE="F";uid="065e7f84-b4c5-4250-9cf2-43bd7cdeb388"
NW_020271102.1	RepeatMasker	DNA/Ginger-1	196664	196788	413	+	.	ID="GINGER1-1_AP";Tend="4357";Tstart="4242";shortTE="F";uid="f35e124d-ae49-4bb7-bc96-eb9b2fe6b97c"
NW_020271102.1	RepeatMasker	DNA/TcMar-Pogo	267381	267521	411	+	.	ID="RND-5_FAMILY-2724";Tend="803";Tstart="674";shortTE="F";uid="54d8e16c-177d-4fb8-95ce-49769eb85b99"
NW_020271102.1	RepeatMasker	DNA	337106	337453	886	+	.	ID="TTAA2C_AP";Tend="405";Tstart="2";shortTE="F";uid="3730503e-0b89-46cc-9da9-fe3bfada26ff"
NW_020271102.1	RepeatMasker	Retroposon?	370103	370523	786	+	.	ID="SINE2-2_AP";Tend="448";Tstart="1";shortTE="F";uid="bb42a9d2-a3c3-4014-ab1d-88b87201e1e7"
NW_020271102.1	RepeatMasker	DNA/MULE-MuDR	179160	179326	558	+	.	ID="RND-6_FAMILY-18100";Tend="1496";Tstart="1330";shortTE="F";uid="fa46a559-3d98-4481-90ae-a0f5e5747bd7"
NW_020271102.1	RepeatMasker	DNA	414735	414849	431	+	.	ID="DNA4-2_AP";Tend="337";Tstart="215";shortTE="F";uid="88ecdd4c-fd36-41f7-9f55-16dcae52bae5"
NW_020271102.1	RepeatMasker	DNA	244840	245090	425	+	.	ID="TTAA3C_AP";Tend="263";Tstart="1";shortTE="F";uid="f4c451c8-5966-40ba-9185-1975a51079fd"
NW_020271102.1	RepeatMasker	RC/Helitron	256621	256747	451	+	.	ID="RND-6_FAMILY-18610";Tend="1267";Tstart="1139";shortTE="F";uid="fb76c969-5385-48ab-862f-a15051cb60f8"
NW_020271102.1	RepeatMasker	Unknown	324940	325063	960	+	.	ID="RND-6_FAMILY-2440";Tend="1069";Tstart="946";shortTE="F";uid="b591c45d-df6c-4991-9815-0f6db52e1a72"
NW_020271102.1	RepeatMasker	LINE/I	297642	299860	12864	+	.	ID="RND-6_FAMILY-1521";Tend="1911";Tstart="1";shortTE="F";uid="2f041b29-4606-4a34-9a3f-a937502da178"
NW_020271102.1	RepeatMasker	Unknown	358807	359062	938	+	.	ID="RND-1_FAMILY-61";Tend="1541";Tstart="1291";shortTE="F";uid="0b7b1069-7c56-4255-a746-e020bd52e669"
NW_020271102.1	RepeatMasker	DNA	166777	166962	417	+	.	ID="dna4-2_ap";Tend="768";Tstart="591";shortTE="F";uid="6a334637-b27a-450b-bd82-840efd058eea"
NW_020271102.1	RepeatMasker	Retroposon?	60538	61148	583	+	.	ID="SINE2-1_AP";Tend="1174";Tstart="555";shortTE="F";uid="b26c6b63-d652-47c5-9f46-4d96c3bf50ad"
NW_020271102.1	RepeatMasker	DNA	167082	167269	504	+	.	ID="TTAA2B_AP";Tend="192";Tstart="1";shortTE="F";uid="7190c59e-20ba-433f-8ee5-39169af0aafd"
NW_020271102.1	RepeatMasker	DNA/hAT-Charlie	438035	438346	1918	+	.	ID="RND-6_FAMILY-30624";Tend="1256";Tstart="940";shortTE="F";uid="571a179f-af8f-4e86-a929-a71531cc1281"
NW_020271102.1	RepeatMasker	DNA/hAT-hAT19	382787	383142	2249	+	.	ID="DNA8-52_AP";Tend="826";Tstart="470";shortTE="F";uid="9d49aa05-573b-4a0d-8dce-687afb63b122"
NW_020271102.1	RepeatMasker	DNA	451730	451990	1273	+	.	ID="TTAA3_AP";Tend="429";Tstart="177";shortTE="F";uid="b70e20ec-5319-4413-a109-2748b19a6718"
NW_020271102.1	RepeatMasker	Retroposon?	63552	63970	980	+	.	ID="SINE2-2_AP";TEgroup="ctg_737%7CSINE2-2_AP%7C1";Tend="1998";Tstart="1";shortTE="F";uid="a5ccd14c-bc3f-4974-ab18-5573fcd7b572"
NW_020271102.1	RepeatMasker	DNA/Ginger-1	406965	407136	428	+	.	ID="GINGER1-1_AP";Tend="4360";Tstart="4193";shortTE="F";uid="137ddc8b-5e1e-496e-97aa-177d0a4f5afa"
NW_020271102.1	RepeatMasker	DNA/hAT-hAT19	382524	382783	839	+	.	ID="dna8-52_ap";Tend="171";Tstart="1";shortTE="F";uid="5abf9962-8688-4611-8777-c7059bbc4beb"
NW_020271102.1	RepeatMasker	LTR/Gypsy	35306	35442	596	+	.	ID="GYPSY-24_DEL-I";Tend="2729";Tstart="2592";shortTE="F";uid="6008627b-a678-4c50-9046-ab9b2fdeb5a3"
NW_020271102.1	RepeatMasker	DNA/hAT-hAT19	304327	304999	986	+	.	ID="DNA8-97_AP";Tend="698";Tstart="1";shortTE="F";uid="c8c080d2-814f-48a6-9233-a7fda178be9b"
NW_020271102.1	RepeatMasker	DNA	300565	301001	884	+	.	ID="DNA-TTAA-1_AP";Tend="423";Tstart="1";shortTE="F";uid="cfa25fa0-6075-4c7c-962d-94f6342eb28f"
NW_020271102.1	RepeatMasker	Unknown	358284	358523	659	+	.	ID="RND-1_FAMILY-61";Tend="1178";Tstart="936";shortTE="F";uid="8245d21a-b7ca-46be-aa4b-8a574b66a5da"
NW_020271102.1	RepeatMasker	DNA	5421	5837	602	+	.	ID="TTAA2D_AP";Tend="423";Tstart="11";shortTE="F";uid="30ac4a4c-a3b5-4e89-9663-8a626b2563d4"
NW_020271102.1	RepeatMasker	Unknown	325142	326185	6688	-	.	ID="RND-6_FAMILY-12878";Tend="1684";Tstart="650";shortTE="F";uid="e8d0550f-952a-452f-978c-0610bdfd53c8"
NW_020271102.1	RepeatMasker	DNA	95669	95912	529	-	.	ID="TTAA2C_AP";Tend="423";Tstart="173";shortTE="F";uid="290d1bca-dd9e-4709-aca7-23f10a411d3a"
NW_020271102.1	RepeatMasker	Retroposon?	336619	336930	497	-	.	ID="SINE2-1_AP";Tend="636";Tstart="312";shortTE="F";uid="2fe56e71-3535-4eaf-8cc9-a568b0d8c11f"
NW_020271102.1	RepeatMasker	LINE/I-Jockey	415024	416109	1528	-	.	ID="RND-6_FAMILY-3145";Tend="2337";Tstart="687";shortTE="F";uid="2c318237-6aa5-4a09-a936-216a578eed15"
NW_020271102.1	RepeatMasker	DNA/PIF-Harbinger	61561	62798	591	-	.	ID="HARB-1_AP";TEgroup="ctg_737%7CHARB-1_AP%7C1";Tend="1297";Tstart="2";shortTE="F";uid="8f005136-a8f8-48bf-a1a7-e25d297530d7"
NW_020271102.1	RepeatMasker	DNA/hAT-hAT19	454118	454295	561	-	.	ID="DNA8-84_AP";Tend="561";Tstart="379";shortTE="F";uid="1ff533b3-b284-4eaa-a207-c00618d42e8a"
NW_020271102.1	RepeatMasker	Unknown	423221	423723	4010	-	.	ID="RND-1_FAMILY-15";Tend="1844";Tstart="1346";shortTE="F";uid="a931b708-d890-427e-9d26-1ecd92113146"
NW_020271102.1	RepeatMasker	LINE/I-Jockey	338312	338560	1265	-	.	ID="RND-6_FAMILY-1153";Tend="1228";Tstart="982";shortTE="F";uid="c01cd9e3-4b86-4784-b353-5334ac844eae"
NW_020271102.1	RepeatMasker	DNA	181074	181457	514	-	.	ID="ttaa3b_ap";Tend="421";Tstart="39";shortTE="F";uid="c3b0331c-2fb0-40cc-8989-f0551c7ffdaf"
NW_020271102.1	RepeatMasker	DNA	247483	247836	444	-	.	ID="TTAA2C_AP";Tend="422";Tstart="19";shortTE="F";uid="3bcc42e1-cccc-4de3-94bd-7a7c06d97a9f"
NW_020271102.1	RepeatMasker	Unknown	219251	219757	1753	-	.	ID="RND-6_FAMILY-219";TEgroup="ctg_737%7CRND-6_FAMILY-219%7C1";Tend="1513";Tstart="1067";shortTE="F";uid="2ef39e39-bf82-4892-aa74-3fc1756e9196"
NW_020271102.1	RepeatMasker	DNA/hAT-Tip100	258849	259285	3061	-	.	ID="RND-1_FAMILY-87";Tend="1315";Tstart="886";shortTE="F";uid="14ae7515-1b7e-44af-bc77-73b1fe6f4a9b"
NW_020271102.1	RepeatMasker	Retroposon?	206263	207102	577	-	.	ID="RND-3_FAMILY-44";TEgroup="ctg_737%7CRND-3_FAMILY-44%7C1";Tend="1368";Tstart="405";shortTE="F";uid="254ef190-3c33-4adf-9c08-06799f0d7e4b"
NW_020271102.1	RepeatMasker	DNA/TcMar-Tc1	65764	66973	2128	-	.	ID="MARINER-4_HMM";Tend="1320";Tstart="106";shortTE="F";uid="7f8f3d84-3d30-4e82-9aca-43dd8d6eadf2"
NW_020271102.1	RepeatMasker	DNA	95381	95598	584	-	.	ID="TTAA3B_AP";Tend="435";Tstart="220";shortTE="F";uid="308e4756-8ee8-4639-8687-ec118518b1aa"
NW_020271102.1	RepeatMasker	DNA	337270	337478	411	-	.	ID="TTAA3C_AP";Tend="204";Tstart="2";shortTE="F";uid="0914c6de-1828-4d32-9d0b-0464c018add3"
NW_020271102.1	RepeatMasker	DNA	101936	102222	616	-	.	ID="TTAA2C_AP";Tend="291";Tstart="5";shortTE="F";uid="9f8cb0b2-5153-4588-b2a0-6a12902cd926"
NW_020271102.1	RepeatMasker	DNA	337813	337957	488	-	.	ID="ttaa3c_ap";Tend="377";Tstart="230";shortTE="F";uid="1f0cdb09-acf5-4efb-a1dc-b19f14c72ac7"
NW_020271102.1	RepeatMasker	DNA	208671	209264	1423	-	.	ID="DNA4-2_AP";Tend="606";Tstart="2";shortTE="F";uid="8ad245a6-d710-4099-9089-b59a4b1f5b82"
NW_020271102.1	RepeatMasker	DNA/hAT-Tip100	205346	205619	477	-	.	ID="DNA8-18_AP";Tend="682";Tstart="408";shortTE="F";uid="5441dba2-d515-4bb1-93e2-896aca4d0d70"
NW_020271102.1	RepeatMasker	DNA/TcMar-Tc1	366498	366788	694	-	.	ID="RND-6_FAMILY-314";Tend="1190";Tstart="900";shortTE="F";uid="aeec278a-435f-4ea5-813c-040548933259"
NW_020271102.1	RepeatMasker	Unknown	3473	4098	932	-	.	ID="RND-6_FAMILY-15866";Tend="1848";Tstart="1253";shortTE="F";uid="306e734e-eaee-4bcc-85c4-5c2161e38c73"
NW_020271102.1	RepeatMasker	Retroposon?	263292	263670	563	-	.	ID="RND-3_FAMILY-44";Tend="1039";Tstart="681";shortTE="F";uid="7f354094-c367-482a-91ab-2e735406502d"
NW_020271102.1	RepeatMasker	Retroposon?	196486	196783	408	-	.	ID="SINE2-2_AP";Tend="302";Tstart="1";shortTE="F";uid="db19a6c5-c77b-46a9-8d19-ec2a297aa648"
NW_020271102.1	RepeatMasker	DNA/hAT-Tip100	357064	357199	603	-	.	ID="RND-6_FAMILY-4470";Tend="1690";Tstart="1553";shortTE="F";uid="8680db65-229b-4ca5-bfd1-018588e7feda"
NW_020271102.1	RepeatMasker	DNA/hAT-Charlie	34606	34861	544	-	.	ID="DNA8-47_AP";Tend="302";Tstart="33";shortTE="F";uid="362db3c5-32f9-4378-a8d9-217ea3e58ee8"
NW_020271102.1	RepeatMasker	DNA	408689	408993	754	-	.	ID="DNA4-3_AP";Tend="633";Tstart="260";shortTE="F";uid="4bbdf029-c178-40a4-86e1-59a5b2abdad6"
NW_020271102.1	RepeatMasker	DNA	118840	119574	631	-	.	ID="DNA4-2_AP";Tend="769";Tstart="1";shortTE="F";uid="5dad0a17-0c6a-4ae1-b67f-9777fd1e87b6"
NW_020271102.1	RepeatMasker	Unknown	428005	428857	3707	-	.	ID="RND-1_FAMILY-15";Tend="1344";Tstart="451";shortTE="F";uid="44d43554-8e61-4e5a-a6ff-16e63ef13ff0"
NW_020271102.1	RepeatMasker	DNA/hAT-hAT19	236491	236978	574	-	.	ID="HAT-N4_AP";Tend="303";Tstart="2";shortTE="F";uid="e7f477e8-473b-44ca-9c5f-df139cb34986"
NW_020271102.1	RepeatMasker	DNA	411344	411691	510	-	.	ID="DNA4-3_AP";Tend="376";Tstart="24";shortTE="F";uid="cd03a899-1bda-4e32-9e63-3e43ab1a5d49"
NW_020271102.1	RepeatMasker	DNA/hAT-hAT19	416753	418055	10874	-	.	ID="RND-5_FAMILY-3290";Tend="2126";Tstart="824";shortTE="F";uid="ead868ef-d8ed-44dd-b62c-dcc4263a982c"
NW_020271102.1	RepeatMasker	DNA/Ginger-1	63802	64036	729	-	.	ID="ginger1-1_ap";Tend="3392";Tstart="3147";shortTE="F";uid="a02262eb-4043-4a97-91a8-b04d04067fa2"
NW_020271102.1	RepeatMasker	DNA/hAT-hAT19	412885	413416	3746	-	.	ID="RND-6_FAMILY-7482";Tend="1480";Tstart="961";shortTE="F";uid="ec203620-08cc-4035-be0e-aaa4b004beb4"
NW_020271102.1	RepeatMasker	DNA/hAT-Charlie	50952	51214	805	-	.	ID="RND-6_FAMILY-2684";Tend="1217";Tstart="953";shortTE="F";uid="898031fd-eaa0-4b55-9dd2-60938f16c13c"
NW_020271102.1	RepeatMasker	DNA/hAT-Ac	3126	3243	432	-	.	ID="DNA8-91_AP";Tend="589";Tstart="474";shortTE="F";uid="98f4640e-fff2-4361-8437-b13f9a570a0a"
NW_020271102.1	RepeatMasker	DNA/hAT-Tip100	380096	380615	1049	-	.	ID="RND-6_FAMILY-5341";TEgroup="ctg_737%7CRND-6_FAMILY-5341%7C1";Tend="1579";Tstart="743";shortTE="F";uid="6f7c18c9-0904-4420-8b64-6a8f3368b8a6"
NW_020271102.1	RepeatMasker	DNA	311279	311601	480	-	.	ID="DNA4-3_AP";Tend="320";Tstart="23";shortTE="F";uid="98247065-d934-4c39-8862-ef841e1bbc38"
NW_020271102.1	RepeatMasker	Unknown	277589	277716	559	-	.	ID="RND-5_FAMILY-651";Tend="989";Tstart="860";shortTE="F";uid="b193c6b3-c181-4501-825a-af75a78b6315"
NW_020271102.1	RepeatMasker	Retroposon?	98049	99066	560	-	.	ID="SINE2-2_AP";Tend="1180";Tstart="98";shortTE="F";uid="701ca6b9-2e95-419c-8f0e-b745beed71af"
NW_020271102.1	RepeatMasker	LINE/I-Jockey	337965	338070	442	-	.	ID="RND-6_FAMILY-1153";Tend="1326";Tstart="1224";shortTE="F";uid="9a4cb5a3-feb8-404a-b2fd-85b03bb9550c"
NW_020271102.1	RepeatMasker	DNA/hAT	359411	359602	700	-	.	ID="RND-1_FAMILY-94";Tend="1172";Tstart="975";shortTE="F";uid="a13655c8-a181-448f-91eb-274da4e3a39b"
NW_020271102.1	RepeatMasker	Unknown	277186	277385	702	-	.	ID="RND-5_FAMILY-651";Tend="1486";Tstart="1291";shortTE="F";uid="0a793505-5f98-48f3-82f0-c9c05f9da934"
NW_020271102.1	RepeatMasker	DNA	13640	13999	793	-	.	ID="DNA4-2_AP";Tend="371";Tstart="1";shortTE="F";uid="dcf82493-e166-404f-81ba-ff7ad1ec1a60"
NW_020271103.1	RepeatMasker	DNA/hAT	836	1202	700	+	.	ID="DNA8-78_AP";TEgroup="ctg_738%7CDNA8-78_AP%7C1";Tend="624";Tstart="76";shortTE="F";uid="9e979153-eb2e-468c-957f-697d7403cc88"
NW_020271103.1	RepeatMasker	DNA/Maverick	7523	8002	837	+	.	ID="polinton-4_lmi";Tend="2248";Tstart="1294";shortTE="F";uid="443c033c-f5d6-4d55-a0b6-d7be59989769"
NW_020271103.1	RepeatMasker	DNA/P	28780	29687	7452	+	.	ID="RND-5_FAMILY-8545";Tend="2084";Tstart="1165";shortTE="F";uid="f08c97ee-ddc0-4d0f-9519-f15e578bf806"
NW_020271103.1	RepeatMasker	Unknown	5288	5823	3547	+	.	ID="RND-6_FAMILY-1923";Tend="1531";Tstart="977";shortTE="F";uid="94ba7068-9dd3-4d30-89a0-209108abfd8b"
NW_020271103.1	RepeatMasker	DNA/P	23933	25148	9576	+	.	ID="RND-5_FAMILY-8545";Tend="1190";Tstart="17";shortTE="F";uid="821500d4-1a47-4bc1-a913-9cbd6ec34e6b"
NW_020271103.1	RepeatMasker	Unknown	8358	8886	2328	+	.	ID="RND-1_FAMILY-36";Tend="1268";Tstart="846";shortTE="F";uid="4e139c93-3387-434b-bb26-49104e200177"
NW_020271103.1	RepeatMasker	RC/Helitron	11513	11781	921	+	.	ID="RND-6_FAMILY-2243";Tend="714";Tstart="400";shortTE="F";uid="c0d45123-02a0-477c-b1ea-979e5072b151"
NW_020271103.1	RepeatMasker	DNA/Ginger-2	1253	3532	17259	-	.	ID="RND-6_FAMILY-7545";Tend="2173";Tstart="1";shortTE="F";uid="b6b84e8a-aea1-4ac8-b49f-12cc94392832"
NW_020271103.1	RepeatMasker	LTR/Gypsy	8607	9449	3600	-	.	ID="RND-6_FAMILY-7349";Tend="3844";Tstart="2970";shortTE="F";uid="f938ee08-99ec-488c-9968-b374f5a3ac81"
NW_020271103.1	RepeatMasker	DNA/hAT-Tip100	20856	21122	451	-	.	ID="HAT-13_LSAL";Tend="2099";Tstart="1846";shortTE="F";uid="c22593a6-6bfc-4c3e-9d5b-a0b2ce3a6a2a"
NW_020271103.1	RepeatMasker	DNA/hAT-hATm	15400	17612	1395	-	.	ID="hat-19_lsal";Tend="2926";Tstart="672";shortTE="F";uid="ecd386ec-c6bd-4242-8285-e4bf7009d2a9"
NW_020271103.1	RepeatMasker	DNA/Ginger-2	23212	23725	662	-	.	ID="GINGER2-N1_AP";Tend="884";Tstart="362";shortTE="F";uid="238a03dc-a7d0-4623-8aa4-a29dbafd3b65"
NW_020271103.1	RepeatMasker	DNA/Ginger-2	12921	15466	6046	-	.	ID="RND-5_FAMILY-2738";Tend="2712";Tstart="260";shortTE="F";uid="16c5b7f5-4e2f-411a-991d-887852d3747f"
NW_020271103.1	RepeatMasker	DNA/hAT-hATm	18032	18280	638	-	.	ID="HAT-4C_AP";Tend="253";Tstart="1";shortTE="F";uid="034b3120-3b29-48c2-84bd-d44cd1a265c1"
NW_020271104.1	RepeatMasker	DNA/hAT-Ac	2836	3122	460	+	.	ID="HAT-2_AP";Tend="1106";Tstart="823";shortTE="F";uid="c9908b17-8b7a-4297-86b0-b0d53f2aff52"
NW_020271104.1	RepeatMasker	Unknown	93	239	823	-	.	ID="RND-1_FAMILY-3";Tend="1098";Tstart="960";shortTE="F";uid="a07df7de-cf30-4bf7-94d5-957f743e29ec"
NW_020270439.1	RepeatMasker	DNA	483347	483517	676	+	.	ID="dna4-2_ap";Tend="174";Tstart="4";shortTE="F";uid="426eff8d-42db-4cc2-b636-d8e35733e862"
NW_020270439.1	RepeatMasker	DNA	611153	612189	7343	+	.	ID="RND-5_FAMILY-5157";Tend="1573";Tstart="551";shortTE="F";uid="78a97255-88b5-4c75-804c-b34f18de9cf8"
NW_020270439.1	RepeatMasker	DNA	420783	421323	1316	+	.	ID="DNA4-3_AP";Tend="634";Tstart="23";shortTE="F";uid="e3b7c7e8-7d41-405c-a127-178794800e15"
NW_020270439.1	RepeatMasker	DNA	3500	3772	697	+	.	ID="DNA4-3_AP";Tend="545";Tstart="277";shortTE="F";uid="3d7139a3-61fe-4086-b655-1760b9943520"
NW_020270439.1	RepeatMasker	DNA	570911	571207	491	+	.	ID="dna4-1_ap";Tend="595";Tstart="272";shortTE="F";uid="099f7da5-9da0-41e4-96a8-50e3031c5177"
NW_020270439.1	RepeatMasker	Retroposon?	233394	233620	529	+	.	ID="RND-3_FAMILY-44";Tend="1290";Tstart="1067";shortTE="F";uid="fb7b64d7-11c3-4287-8ace-c6d2f69ad51f"
NW_020270439.1	RepeatMasker	Unknown	516074	516805	1031	+	.	ID="RND-6_FAMILY-1452";TEgroup="ctg_74%7CRND-6_FAMILY-1452%7C1";Tend="1306";Tstart="916";shortTE="F";uid="a36302eb-8cac-456a-839a-f2b624988842"
NW_020270439.1	RepeatMasker	LINE/RTE-BovB	174359	175024	403	+	.	ID="RTE-16_LMI";Tend="2347";Tstart="1697";shortTE="F";uid="d9721ea3-c970-4473-88f0-0eda5db7862e"
NW_020270439.1	RepeatMasker	DNA	499314	499783	1603	+	.	ID="DNA4-3_AP";Tend="477";Tstart="1";shortTE="F";uid="38ae41fc-11a6-47b3-a268-5ba817b246f4"
NW_020270439.1	RepeatMasker	DNA/MULE-NOF	237639	237941	668	+	.	ID="REHAVKUS1_AP";Tend="4877";Tstart="4589";shortTE="F";uid="8d63ba0c-3010-4592-a3e8-df357f055571"
NW_020270439.1	RepeatMasker	DNA	615875	615983	426	+	.	ID="dna4-2_ap";Tend="108";Tstart="1";shortTE="F";uid="9a25e00e-f300-4299-aa83-6c84f60136da"
NW_020270439.1	RepeatMasker	DNA	280274	280672	896	+	.	ID="TTAA2C_AP";Tend="423";Tstart="1";shortTE="F";uid="b4f95ee5-803f-4ab1-a5ea-e04cb6cdd696"
NW_020270439.1	RepeatMasker	LINE/RTE-BovB	173270	173608	506	+	.	ID="RTE-47_LMI";Tend="1197";Tstart="857";shortTE="F";uid="2e9bf621-c4f6-4407-b6da-fff9fca39df5"
NW_020270439.1	RepeatMasker	LTR/Pao	325201	325467	477	+	.	ID="RND-6_FAMILY-1413";Tend="1644";Tstart="1382";shortTE="F";uid="27207502-0c9e-45fd-a53e-7d635e4389b6"
NW_020270439.1	RepeatMasker	DNA/Ginger-1	114003	115194	8828	+	.	ID="RND-6_FAMILY-4629";Tend="2749";Tstart="1628";shortTE="F";uid="9ece05c5-0b58-4717-8af8-7fc7ae298232"
NW_020270439.1	RepeatMasker	Unknown	14389	14659	1012	+	.	ID="RND-1_FAMILY-1";Tend="1134";Tstart="875";shortTE="F";uid="75a73400-e772-4a33-be85-a9208c57ce62"
NW_020270439.1	RepeatMasker	DNA	234595	234989	1294	+	.	ID="DNA4-3_AP";Tend="385";Tstart="1";shortTE="F";uid="0c02a632-5bad-4b0a-97ba-298e554c762c"
NW_020270439.1	RepeatMasker	RC/Helitron	640130	640929	5578	+	.	ID="RND-5_FAMILY-1611";Tend="1626";Tstart="837";shortTE="F";uid="7fbb79b7-45ba-41cc-9106-865305da2498"
NW_020270439.1	RepeatMasker	Unknown	146050	146192	480	+	.	ID="RND-1_FAMILY-7";Tend="1215";Tstart="1073";shortTE="F";uid="f28b9e8d-e721-47e0-bcac-57deefd1896a"
NW_020270439.1	RepeatMasker	DNA/MULE-MuDR	325827	326814	4112	+	.	ID="RND-6_FAMILY-121";Tend="1873";Tstart="867";shortTE="F";uid="df967f14-5036-4e51-a051-157773d78258"
NW_020270439.1	RepeatMasker	DNA	568806	569140	978	+	.	ID="DNA4-3_AP";Tend="633";Tstart="290";shortTE="F";uid="b007cae7-8e24-4f01-98c8-e9e73afc72da"
NW_020270439.1	RepeatMasker	DNA	462446	462988	993	+	.	ID="DNA4-2_AP";Tend="585";Tstart="1";shortTE="F";uid="5fdc4c4c-2f5b-4936-9fa7-7ef8ac5115be"
NW_020270439.1	RepeatMasker	Unknown	557892	557994	546	+	.	ID="RND-6_FAMILY-1334";Tend="1067";Tstart="968";shortTE="F";uid="0268c7e6-53ba-43ac-8da1-192d779452a5"
NW_020270439.1	RepeatMasker	DNA/TcMar-Pogo	615270	615837	1523	+	.	ID="RND-5_FAMILY-2724";TEgroup="ctg_74%7CRND-5_FAMILY-2724%7C1";Tend="1558";Tstart="693";shortTE="F";uid="f204b513-a52d-4935-a0a3-32d3632e28e3"
NW_020270439.1	RepeatMasker	LINE/I	452932	453310	1443	+	.	ID="RND-5_FAMILY-4842";Tend="1415";Tstart="1030";shortTE="F";uid="3d3c8bca-05c4-479a-b165-5064c0869e61"
NW_020270439.1	RepeatMasker	DNA/Kolobok-T2	549187	549408	448	+	.	ID="KOLOBOK-3_AP";Tend="301";Tstart="49";shortTE="F";uid="8a1c5f4a-e483-4759-97d3-e6cc1446961a"
NW_020270439.1	RepeatMasker	DNA	192742	193475	1261	+	.	ID="DNA4-2_AP";Tend="769";Tstart="45";shortTE="F";uid="61cb884b-230b-47e2-8e49-d0728a4708ef"
NW_020270439.1	RepeatMasker	DNA/Kolobok-E	116167	118336	17984	+	.	ID="RND-6_FAMILY-265";Tend="2624";Tstart="471";shortTE="F";uid="41d76325-be6d-4c6e-badd-903977de8bdf"
NW_020270439.1	RepeatMasker	Retroposon?	440513	441159	820	+	.	ID="RND-3_FAMILY-44";Tend="1402";Tstart="797";shortTE="F";uid="f872e363-b2d9-45ff-a1e8-206806067f59"
NW_020270439.1	RepeatMasker	DNA/Kolobok-E	115283	115700	2692	+	.	ID="RND-6_FAMILY-265";Tend="386";Tstart="11";shortTE="F";uid="4117473c-3ed0-4a65-9dc2-a997f06dbb7e"
NW_020270439.1	RepeatMasker	DNA/MULE-MuDR	374149	374295	450	+	.	ID="RND-6_FAMILY-2836";Tend="1654";Tstart="1503";shortTE="F";uid="a13da135-8e29-40c4-9800-7a69e941bbf5"
NW_020270439.1	RepeatMasker	Retroposon?	581403	581600	496	+	.	ID="SINE2-1_AP";Tend="1033";Tstart="850";shortTE="F";uid="058eace7-d494-45fc-849e-5fc6f9248bf2"
NW_020270439.1	RepeatMasker	LINE/RTE-BovB	158617	159147	600	+	.	ID="RTE-4_LMI";Tend="1277";Tstart="744";shortTE="F";uid="e88c5111-aa87-4f11-8727-bf8847ca5333"
NW_020270439.1	RepeatMasker	DNA	615973	616108	431	+	.	ID="DNA4-2_AP";Tend="579";Tstart="445";shortTE="F";uid="e133d9c5-f907-4577-abfa-579720b8dadc"
NW_020270439.1	RepeatMasker	LTR/Pao	171987	172100	523	+	.	ID="RND-6_FAMILY-1413";Tend="1793";Tstart="1514";shortTE="F";uid="aedb5bff-2e1f-49b6-955a-5ead6bffbb1e"
NW_020270439.1	RepeatMasker	Unknown	508968	509574	3233	+	.	ID="RND-4_FAMILY-1307";Tend="1566";Tstart="940";shortTE="F";uid="cd1358a1-4000-4b9e-9ff7-dd14b5db3edb"
NW_020270439.1	RepeatMasker	Unknown	238970	239244	1896	+	.	ID="RND-1_FAMILY-2";Tend="1221";Tstart="957";shortTE="F";uid="5ebadd03-e174-417c-ac04-5dae0b585b9c"
NW_020270439.1	RepeatMasker	DNA	241224	241395	554	+	.	ID="TTAA18B_AP";Tend="190";Tstart="14";shortTE="F";uid="b0b2bcff-c8eb-4133-9b90-2287403d0b5a"
NW_020270439.1	RepeatMasker	Unknown	261954	262348	789	+	.	ID="RND-5_FAMILY-504";Tend="1174";Tstart="770";shortTE="F";uid="5b73bd4b-9139-4d87-bc55-d9842878c107"
NW_020270439.1	RepeatMasker	DNA/Ginger-1	111092	111392	1885	+	.	ID="RND-6_FAMILY-4629";Tend="862";Tstart="544";shortTE="F";uid="fc3899b7-2169-4e12-9d76-ec53e22cd9db"
NW_020270439.1	RepeatMasker	DNA	628515	629109	1236	+	.	ID="DNA4-2_AP";Tend="769";Tstart="103";shortTE="F";uid="1992f82e-8c86-4db6-91ed-1bbc61d34e43"
NW_020270439.1	RepeatMasker	LTR/Gypsy	296596	296890	1376	+	.	ID="RND-4_FAMILY-590";Tend="1067";Tstart="774";shortTE="F";uid="d54949fe-d91d-4de6-b0e8-e92733537a2a"
NW_020270439.1	RepeatMasker	DNA/Kolobok-E	531057	531249	1178	+	.	ID="koloboke-2_ap";Tend="8189";Tstart="8021";shortTE="F";uid="5ae208dc-4de1-4b85-bba1-65801d766a45"
NW_020270439.1	RepeatMasker	DNA/Kolobok-E	57001	57135	422	+	.	ID="koloboke-2_ap";Tend="2043";Tstart="1922";shortTE="F";uid="2f628039-c59b-4947-a6e2-e51e2957f486"
NW_020270439.1	RepeatMasker	RC/Helitron	357928	358966	2271	+	.	ID="RND-6_FAMILY-306";TEgroup="ctg_74%7CRND-6_FAMILY-306%7C1";Tend="2019";Tstart="641";shortTE="F";uid="3bbe1ffb-1e99-43cb-8ad2-050bb38e2070"
NW_020270439.1	RepeatMasker	DNA/hAT-Tip100	531539	531744	1459	+	.	ID="RND-5_FAMILY-1134";Tend="1193";Tstart="984";shortTE="F";uid="61a96243-34be-4d3a-82db-904bf88d4ee5"
NW_020270439.1	RepeatMasker	Unknown	514939	515058	488	+	.	ID="RND-5_FAMILY-1004";Tend="1562";Tstart="1442";shortTE="F";uid="586f2df0-eec9-4699-bb29-9e3e55799699"
NW_020270439.1	RepeatMasker	DNA/hAT-hAT19	670907	671016	699	+	.	ID="HAT-N13_AP";Tend="625";Tstart="516";shortTE="F";uid="eab465a7-a0a3-4773-808a-511f106cf8ac"
NW_020270439.1	RepeatMasker	RC/Helitron	28019	28377	919	+	.	ID="RND-5_FAMILY-1611";Tend="1838";Tstart="1436";shortTE="F";uid="f9ef3102-9ddc-4fd6-a283-0c3fdd081bb4"
NW_020270439.1	RepeatMasker	DNA/MULE-MuDR	565773	566469	1106	+	.	ID="RND-6_FAMILY-18100";Tend="1595";Tstart="909";shortTE="F";uid="7845a289-9165-4782-9f24-73d686bed32c"
NW_020270439.1	RepeatMasker	RC/Helitron	257071	258457	861	+	.	ID="RND-5_FAMILY-1611";Tend="2595";Tstart="1881";shortTE="F";uid="19b5644a-de8e-408b-ad73-be8e6a7c756c"
NW_020270439.1	RepeatMasker	DNA/hAT-hAT19	472769	474053	10951	+	.	ID="RND-5_FAMILY-3290";Tend="2110";Tstart="826";shortTE="F";uid="909c378c-4e2f-45eb-b0f5-f20e60d3b507"
NW_020270439.1	RepeatMasker	DNA/Sola-1	160920	161132	1323	+	.	ID="SOLA1-6_AP";Tend="209";Tstart="1";shortTE="F";uid="e654d794-d5e7-4101-8512-906d27573155"
NW_020270439.1	RepeatMasker	DNA	134340	134440	670	+	.	ID="TTAA3_AP";Tend="428";Tstart="1";shortTE="F";uid="035ae012-f966-4701-90b3-e0dfdbbd703a"
NW_020270439.1	RepeatMasker	Retroposon?	89497	89875	827	+	.	ID="SINE2-1_AP";Tend="1462";Tstart="1121";shortTE="F";uid="14387ee9-27a5-40d8-af91-820daa60b5ec"
NW_020270439.1	RepeatMasker	DNA/hAT-Tip100	608564	608794	1376	-	.	ID="RND-5_FAMILY-1134";Tend="1187";Tstart="938";shortTE="F";uid="ea5b46dd-f6f2-490b-8c9d-d775e436df47"
NW_020270439.1	RepeatMasker	DNA	134041	134339	702	-	.	ID="TTAA2C_AP";Tend="423";Tstart="129";shortTE="F";uid="946ac2ca-7537-49c5-97da-c6b48ea2deb5"
NW_020270439.1	RepeatMasker	DNA/hAT-Tip100	24097	24271	734	-	.	ID="DNA8-113_AP";Tend="176";Tstart="1";shortTE="F";uid="7aa488e4-58f2-41a8-935b-a793f1fe0cec"
NW_020270439.1	RepeatMasker	DNA/hAT	294124	294345	882	-	.	ID="RND-5_FAMILY-2196";Tend="1184";Tstart="979";shortTE="F";uid="72d2eb7a-403e-41d9-990a-0a5ae636519a"
NW_020270439.1	RepeatMasker	Unknown	318906	319143	885	-	.	ID="RND-1_FAMILY-2";Tend="1228";Tstart="976";shortTE="F";uid="690c4272-1bc6-4d4c-9c16-cd32272c773a"
NW_020270439.1	RepeatMasker	Retroposon?	533921	534779	1129	-	.	ID="RND-3_FAMILY-44";TEgroup="ctg_74%7CRND-3_FAMILY-44%7C2";Tend="1359";Tstart="727";shortTE="F";uid="36e8c0a2-d496-4cbc-90fb-4958ff3c1965"
NW_020270439.1	RepeatMasker	DNA	652750	653126	1690	-	.	ID="TTAA22_AP";Tend="371";Tstart="1";shortTE="F";uid="fb048f04-d00a-458a-a613-b59d837f1f5f"
NW_020270439.1	RepeatMasker	Unknown	37078	37207	843	-	.	ID="RND-5_FAMILY-782";Tend="1076";Tstart="947";shortTE="F";uid="0d0f79b9-9d87-4bfb-be67-ad2421081d25"
NW_020270439.1	RepeatMasker	Retroposon?	231600	232338	734	-	.	ID="RND-3_FAMILY-44";TEgroup="ctg_74%7CRND-3_FAMILY-44%7C1";Tend="1375";Tstart="570";shortTE="F";uid="734816c4-0542-4112-8b73-bb0d479fb66c"
NW_020270439.1	RepeatMasker	LTR/Copia	438021	438278	1123	-	.	ID="RND-5_FAMILY-5187";Tend="1228";Tstart="941";shortTE="F";uid="721b71b2-c3db-4b9a-bb60-8f0ebbfa6d76"
NW_020270439.1	RepeatMasker	DNA/hAT-Tip100	535946	536110	938	-	.	ID="RND-6_FAMILY-2601";Tend="1137";Tstart="962";shortTE="F";uid="06a3978d-57cb-4078-b0ce-e87058dffd2e"
NW_020270439.1	RepeatMasker	RC/Helitron	30777	32868	6616	-	.	ID="RND-5_FAMILY-1611";Tend="2580";Tstart="763";shortTE="F";uid="a7ccee5f-07b6-4592-98c7-d1ac9a182ba7"
NW_020270439.1	RepeatMasker	DNA/MULE-NOF	235877	236088	625	-	.	ID="REHAVKUS1_AP";Tend="4877";Tstart="4666";shortTE="F";uid="d91bfdef-057b-4252-9127-9f023c6740e7"
NW_020270439.1	RepeatMasker	Unknown	157043	157513	564	-	.	ID="RND-1_FAMILY-10";Tend="1446";Tstart="967";shortTE="F";uid="b325aaf6-8394-42f7-9a93-4727484f3894"
NW_020270439.1	RepeatMasker	DNA/Kolobok-E	521161	521512	1033	-	.	ID="KOLOBOKE-4_AP";Tend="8434";Tstart="8076";shortTE="F";uid="18c60f4a-653b-4e08-aa5c-37295741c76c"
NW_020270439.1	RepeatMasker	DNA	438389	439186	1682	-	.	ID="DNA4-2_AP";Tend="766";Tstart="1";shortTE="F";uid="743efc4c-c2c6-4a34-b3b0-d49d8f33d968"
NW_020270439.1	RepeatMasker	DNA/hAT-hAT19	608997	609220	850	-	.	ID="RND-6_FAMILY-7482";Tend="1172";Tstart="959";shortTE="F";uid="83355976-e86f-40ad-9a79-228d9e30dfba"
NW_020270439.1	RepeatMasker	Unknown	36742	36863	870	-	.	ID="RND-5_FAMILY-782";Tend="1608";Tstart="1487";shortTE="F";uid="abfde1c5-bb79-4c29-aad9-d5b46b99b851"
NW_020270439.1	RepeatMasker	DNA/Kolobok-E	247578	247938	416	-	.	ID="KOLOBOKE-2_AP";Tend="2209";Tstart="1851";shortTE="F";uid="4d7b9ede-bfab-4e3a-8afd-748fce90e933"
NW_020270439.1	RepeatMasker	RC/Helitron	258747	259175	2020	-	.	ID="RND-5_FAMILY-1611";Tend="1840";Tstart="1432";shortTE="F";uid="0cff93c3-0c58-4990-a4ae-71bb8582270e"
NW_020270439.1	RepeatMasker	DNA	51326	51747	2562	-	.	ID="TTAA3_AP";Tend="429";Tstart="1";shortTE="F";uid="14329fdf-b631-4865-bdea-a398823856a7"
NW_020270439.1	RepeatMasker	Unknown	325340	325702	785	-	.	ID="RND-1_FAMILY-13";TEgroup="ctg_74%7CRND-1_FAMILY-13%7C1";Tend="1291";Tstart="969";shortTE="F";uid="2e75abb7-c759-4c29-922e-5329945213e8"
NW_020270439.1	RepeatMasker	DNA/Kolobok-T2	487372	487514	448	-	.	ID="REP-4_PBA";Tend="614";Tstart="474";shortTE="F";uid="634eb867-bd58-4266-914e-5e43d7acdd3b"
NW_020270439.1	RepeatMasker	LINE/I-Jockey	256592	256880	464	-	.	ID="JOCKEY-5_RPR";Tend="292";Tstart="3";shortTE="F";uid="08429ceb-5899-404c-b5c6-bde9fc99caa5"
NW_020270439.1	RepeatMasker	LINE/I-Jockey	653207	653505	754	-	.	ID="RND-6_FAMILY-1153";Tend="1298";Tstart="1018";shortTE="F";uid="fa92c5fa-63df-4db6-995e-b04264ae4152"
NW_020270439.1	RepeatMasker	Unknown	171807	171986	618	-	.	ID="RND-1_FAMILY-13";Tend="1290";Tstart="1114";shortTE="F";uid="3a834c0c-4c8e-42b4-b376-06da729d0fe6"
NW_020270439.1	RepeatMasker	DNA	63893	64503	905	-	.	ID="DNA4-2_AP";Tend="611";Tstart="1";shortTE="F";uid="5f6f9edc-288e-434d-8cae-60352adb4fb7"
NW_020270439.1	RepeatMasker	Unknown	497661	497850	809	-	.	ID="RND-1_FAMILY-41";Tend="1812";Tstart="1621";shortTE="F";uid="b107b022-ff5a-444f-8dcd-353e50adb0da"
NW_020270439.1	RepeatMasker	RC/Helitron	625868	625977	407	-	.	ID="HELITRON-N1_PBA";Tend="707";Tstart="600";shortTE="F";uid="2d0985f0-a756-4018-a860-cc8b6aa79dd5"
NW_020270439.1	RepeatMasker	LINE/R1	152476	152696	556	-	.	ID="RND-1_FAMILY-21";Tend="3408";Tstart="3207";shortTE="F";uid="57e36683-0a4a-435c-aff2-ec3ac5d067a5"
NW_020270439.1	RepeatMasker	DNA/Kolobok-E	677972	678178	594	-	.	ID="RND-6_FAMILY-1631";Tend="1132";Tstart="935";shortTE="F";uid="3c4469c7-7720-44c6-ba6c-da03a94663a3"
NW_020270439.1	RepeatMasker	DNA/Ginger-1	113299	113602	2737	-	.	ID="RND-6_FAMILY-4629";Tend="1095";Tstart="792";shortTE="F";uid="f0c8904b-225c-4325-8570-34610f1aa8c9"
NW_020270439.1	RepeatMasker	DNA	642728	643342	1353	-	.	ID="TTAA20_AP";Tend="663";Tstart="1";shortTE="F";uid="af8c4c6c-966f-4a93-a318-37cb80676dd8"
NW_020270439.1	RepeatMasker	DNA/hAT-hAT19	636164	636671	2693	-	.	ID="RND-5_FAMILY-862";Tend="1458";Tstart="946";shortTE="F";uid="c466b898-4ced-4900-945a-b7b94f835ed8"
NW_020270439.1	RepeatMasker	RC/Helitron	28748	29367	558	-	.	ID="RND-5_FAMILY-1611";Tend="2552";Tstart="2023";shortTE="F";uid="5e2e070c-dc85-4bf2-a211-b8ddd5ecc7da"
NW_020270439.1	RepeatMasker	DNA	123742	124385	607	-	.	ID="DNA4-2_AP";Tend="769";Tstart="107";shortTE="F";uid="4ba20bc2-6f4d-40f4-b26f-cc01d0488f42"
NW_020270439.1	RepeatMasker	DNA/hAT-Tip100	531641	531806	748	-	.	ID="RND-6_FAMILY-7876";Tend="1076";Tstart="893";shortTE="F";uid="1c33211f-bb2f-42e7-a7e8-028e4b8b97dc"
NW_020270439.1	RepeatMasker	DNA/Kolobok-E	371393	372353	5935	-	.	ID="rnd-1_family-39";Tend="1806";Tstart="942";shortTE="F";uid="0cebabdd-b951-451c-a909-cb31bf91636f"
NW_020270439.1	RepeatMasker	Unknown	149597	149958	749	-	.	ID="RND-1_FAMILY-13";Tend="1290";Tstart="889";shortTE="F";uid="e420c93c-422a-4b65-bc45-975bbdb58289"
NW_020270439.1	RepeatMasker	DNA/hAT-Tip100	415432	415695	574	-	.	ID="DNA8-107_AP";Tend="981";Tstart="703";shortTE="F";uid="d7708251-a2e1-4cdd-9c5b-e7cc47eda8d2"
NW_020270439.1	RepeatMasker	Unknown	498206	498317	545	-	.	ID="RND-1_FAMILY-41";Tend="1015";Tstart="896";shortTE="F";uid="5490d35a-131a-45af-93d9-31b36244720e"
NW_020271105.1	RepeatMasker	Retroposon?	60926	61601	2119	+	.	ID="SINE2-2_AP";Tend="1200";Tstart="531";shortTE="F";uid="e1a09931-4c2d-471f-9e25-9e65c0743f5e"
NW_020271105.1	RepeatMasker	LINE/R1	25771	26179	2131	+	.	ID="RND-1_FAMILY-21";Tend="3401";Tstart="2995";shortTE="F";uid="e9febc88-47f7-4a06-be79-a48652c814cf"
NW_020271105.1	RepeatMasker	Unknown	97114	97747	5413	+	.	ID="RND-1_FAMILY-13";Tend="1608";Tstart="976";shortTE="F";uid="a5109a44-0a3f-42a8-9cad-fba0114cf3b3"
NW_020271105.1	RepeatMasker	Unknown	75652	75949	743	+	.	ID="RND-1_FAMILY-12";Tend="635";Tstart="329";shortTE="F";uid="e2e5f021-ed24-480d-823f-eae01a56e8ca"
NW_020271105.1	RepeatMasker	LINE/I	71791	72217	2477	+	.	ID="RND-6_FAMILY-549";Tend="2303";Tstart="1903";shortTE="F";uid="ab75211e-6cda-4a66-8770-3f93776cb0e6"
NW_020271105.1	RepeatMasker	DNA/hAT-hAT19	61813	61926	514	+	.	ID="RND-1_FAMILY-76";Tend="1263";Tstart="1152";shortTE="F";uid="d6bd7aa3-5351-460b-ab84-44bc271dd1c8"
NW_020271105.1	RepeatMasker	DNA/hAT-Blackjack	70486	71304	3104	+	.	ID="RND-5_FAMILY-488";TEgroup="ctg_740%7CRND-5_FAMILY-488%7C1";Tend="3237";Tstart="602";shortTE="F";uid="d74805b0-f076-4739-b58c-9a86d01b420b"
NW_020271105.1	RepeatMasker	LINE/I	62787	63812	3225	+	.	ID="RND-6_FAMILY-549";Tend="993";Tstart="55";shortTE="F";uid="ebc81cf3-1c52-495d-b4ca-1d0e15dce924"
NW_020271105.1	RepeatMasker	Unknown	34758	36087	1343	+	.	ID="RND-6_FAMILY-15866";TEgroup="ctg_740%7CRND-6_FAMILY-15866%7C1";Tend="3123";Tstart="1583";shortTE="F";uid="795723fb-59e2-4619-bcfa-090fb3ab277c"
NW_020271105.1	RepeatMasker	LTR/Pao	2355	2691	454	+	.	ID="BEL-14_LH-I";Tend="2612";Tstart="2276";shortTE="F";uid="909f6c8f-ad49-4dec-a679-0e73a95d1403"
NW_020271105.1	RepeatMasker	Unknown	38664	38835	568	+	.	ID="RND-1_FAMILY-16";Tend="326";Tstart="169";shortTE="F";uid="f2c9ae2d-06f1-4d0f-9784-4bc8e87f0194"
NW_020271105.1	RepeatMasker	DNA/hAT-Tip100	56044	56235	629	+	.	ID="RND-6_FAMILY-9655";Tend="1712";Tstart="1489";shortTE="F";uid="9ec072bb-eef2-442e-bb9d-af6d62af37ef"
NW_020271105.1	RepeatMasker	DNA/Maverick	12009	14394	1822	+	.	ID="RND-6_FAMILY-7355";TEgroup="ctg_740%7CRND-6_FAMILY-7355%7C1";Tend="2344";Tstart="84";shortTE="F";uid="2213c82b-dff6-462b-8e4e-4dee024d6b79"
NW_020271105.1	RepeatMasker	Unknown	83393	84636	9307	+	.	ID="RND-4_FAMILY-965";Tend="1898";Tstart="709";shortTE="F";uid="cccdfe36-2b15-48b2-b18a-4f910622ee3e"
NW_020271105.1	RepeatMasker	RC/Helitron	1222	2322	8097	+	.	ID="HELITRON-3_RPR";TEgroup="ctg_740%7CHELITRON-3_RPR%7C1";Tend="3126";Tstart="1068";shortTE="F";uid="c36c3d0c-f4ab-4120-873e-306ecc431ef9"
NW_020271105.1	RepeatMasker	RC/Helitron	109440	110539	9522	+	.	ID="RND-5_FAMILY-4933";Tend="2109";Tstart="1023";shortTE="F";uid="088effa4-3135-4ea3-aa09-ea983bb09807"
NW_020271105.1	RepeatMasker	DNA/hAT	55973	56117	403	+	.	ID="RND-1_FAMILY-94";Tend="1426";Tstart="1257";shortTE="F";uid="b9ded8d7-ed21-46d2-aed3-ef8ec0955f49"
NW_020271105.1	RepeatMasker	Unknown	33695	34443	1879	+	.	ID="RND-6_FAMILY-15866";Tend="1570";Tstart="779";shortTE="F";uid="52a2c49c-f7d5-45e7-81f0-6670747e4628"
NW_020271105.1	RepeatMasker	DNA/hAT-hAT19	62143	62500	1285	+	.	ID="rnd-5_family-862";Tend="1639";Tstart="1170";shortTE="F";uid="77dfc61b-32fc-4fe7-ab84-e47f30725608"
NW_020271105.1	RepeatMasker	Unknown	115643	116715	4019	+	.	ID="RND-1_FAMILY-16";Tend="2180";Tstart="1163";shortTE="F";uid="bdbe1fba-48ae-481b-b662-b89609e57cde"
NW_020271105.1	RepeatMasker	DNA/MULE-MuDR	5216	6328	1034	+	.	ID="rnd-6_family-121";Tend="1560";Tstart="577";shortTE="F";uid="e8d9fd98-d4dc-4d79-b7cc-7e553cc7184a"
NW_020271105.1	RepeatMasker	LTR/Pao	6880	7809	665	+	.	ID="BEL-9_LH-I";Tend="4358";Tstart="3814";shortTE="F";uid="ee704398-dcba-4663-bf01-11cfa7c72402"
NW_020271105.1	RepeatMasker	Unknown	14531	14639	835	+	.	ID="RND-5_FAMILY-943";Tend="2786";Tstart="2678";shortTE="F";uid="87ab615e-0bfb-4b9a-9c25-aa55eb5f2e0f"
NW_020271105.1	RepeatMasker	DNA/hAT-Charlie	4037	4392	657	+	.	ID="DNA8-72_AP";TEgroup="ctg_740%7CDNA8-72_AP%7C1";Tend="413";Tstart="1";shortTE="F";uid="133e9bc5-1507-48e5-b452-f8376c307d55"
NW_020271105.1	RepeatMasker	LINE/R1	27172	28357	4055	+	.	ID="RND-4_FAMILY-203";Tend="3407";Tstart="2139";shortTE="F";uid="3d958702-9609-4157-aa61-040dcf53e0b4"
NW_020271105.1	RepeatMasker	LTR/Gypsy	100510	101845	1809	+	.	ID="GYPSY-23_PBA-I";Tend="4162";Tstart="2821";shortTE="F";uid="6d8d18be-ed69-4638-97ab-68f49655c565"
NW_020271105.1	RepeatMasker	Unknown	78819	80593	10286	+	.	ID="RND-6_FAMILY-1534";Tend="1892";Tstart="132";shortTE="F";uid="a6bb55fe-3d01-4c2c-a357-e6b988a3bac6"
NW_020271105.1	RepeatMasker	DNA/hAT-hAT19	54381	54539	565	+	.	ID="RND-5_FAMILY-8532";Tend="1090";Tstart="940";shortTE="F";uid="15dd372e-344c-4f4b-94b9-329da9ab8cf9"
NW_020271105.1	RepeatMasker	RC/Helitron	60429	60835	454	+	.	ID="HELITRON-7_DRH";Tend="2024";Tstart="1717";shortTE="F";uid="b7cc8612-01ae-40e4-907f-d9447009fa84"
NW_020271105.1	RepeatMasker	Unknown	34497	34739	1822	+	.	ID="RND-1_FAMILY-43";Tend="1233";Tstart="990";shortTE="F";uid="27892b98-f9bb-49af-801e-0ff415461117"
NW_020271105.1	RepeatMasker	DNA/MULE-MuDR	91211	92091	1023	+	.	ID="MUDR12X_AP";TEgroup="ctg_740%7CMUDR12X_AP%7C1";Tend="1397";Tstart="7";shortTE="F";uid="6b562829-4e4a-4f0e-a7f0-31e63ad7e371"
NW_020271105.1	RepeatMasker	Unknown	32037	32304	1605	+	.	ID="RND-1_FAMILY-2";Tend="1219";Tstart="961";shortTE="F";uid="479ca13c-07f4-4e08-b938-9345c7a4b552"
NW_020271105.1	RepeatMasker	DNA/MULE-MuDR	87912	88155	718	+	.	ID="MUDR12X_AP";Tend="297";Tstart="3";shortTE="F";uid="61fdb7d8-1068-4125-8ce2-719a73b47c6e"
NW_020271105.1	RepeatMasker	LINE/I	69192	70145	6646	+	.	ID="RND-6_FAMILY-549";Tend="1903";Tstart="980";shortTE="F";uid="67d73c77-a35a-40a4-beb8-d2b1f34a39ad"
NW_020271105.1	RepeatMasker	DNA	112882	113088	411	-	.	ID="DNAX-2_AP";Tend="199";Tstart="1";shortTE="F";uid="5f2ae13d-337a-4a80-bf56-90b7b621e744"
NW_020271105.1	RepeatMasker	DNA/Ginger-2	20928	21426	958	-	.	ID="RND-6_FAMILY-507";Tend="534";Tstart="90";shortTE="F";uid="3a56f761-22f3-49e0-a9ca-f11168c21bc0"
NW_020271105.1	RepeatMasker	LINE/I	30615	30945	628	-	.	ID="RND-6_FAMILY-549";Tend="1006";Tstart="732";shortTE="F";uid="7dcbc7ad-d02c-4245-96bc-aef2d115e26d"
NW_020271105.1	RepeatMasker	Unknown	83101	83387	445	-	.	ID="RND-1_FAMILY-36";Tend="1303";Tstart="1027";shortTE="F";uid="225dae87-67b5-4fb8-af5a-ed735d8f4018"
NW_020271105.1	RepeatMasker	Unknown	115058	115778	2602	-	.	ID="RND-1_FAMILY-12";Tend="2377";Tstart="953";shortTE="F";uid="fb9ee925-0e9f-454b-a7da-4ee7b162723a"
NW_020271105.1	RepeatMasker	DNA/Maverick	11601	12008	899	-	.	ID="POLINTON-1_DEU";Tend="7595";Tstart="7065";shortTE="F";uid="67019242-810e-4fc3-9b93-df17227d9838"
NW_020271105.1	RepeatMasker	DNA/hAT-Charlie	112734	112885	766	-	.	ID="RND-5_FAMILY-2287";Tend="1300";Tstart="1148";shortTE="F";uid="0e64421a-334e-440e-baa8-5845ca2b7c0c"
NW_020271105.1	RepeatMasker	Unknown	75974	76775	3336	-	.	ID="RND-1_FAMILY-16";Tend="1999";Tstart="1194";shortTE="F";uid="deec6731-444c-4453-b81e-1d25003b5abe"
NW_020271105.1	RepeatMasker	DNA/MULE-MuDR	5632	6577	748	-	.	ID="RND-6_FAMILY-3216";Tend="1829";Tstart="871";shortTE="F";uid="5afa1580-e880-420c-aef2-c9ce5a023d54"
NW_020271105.1	RepeatMasker	DNA/Ginger-1	61595	61735	451	-	.	ID="GINGER1-1_AP";Tend="3482";Tstart="3342";shortTE="F";uid="f8792947-b476-43cf-b3ba-559904386bb5"
NW_020271105.1	RepeatMasker	DNA/hAT-Charlie	113834	113985	766	-	.	ID="RND-5_FAMILY-2287";Tend="1300";Tstart="1148";shortTE="F";uid="dd7437d4-b9bd-40ad-99f4-a27b2a5f55e6"
NW_020271105.1	RepeatMasker	DNA/hAT-Charlie	37935	38074	583	-	.	ID="RND-5_FAMILY-2287";Tend="1300";Tstart="1148";shortTE="F";uid="11107603-3d81-4bac-8353-227ea4cab433"
NW_020271105.1	RepeatMasker	Unknown	45366	47488	4458	-	.	ID="RND-1_FAMILY-37";Tend="2524";Tstart="595";shortTE="F";uid="702de08c-a563-4e5b-82ef-450f35f444c2"
NW_020271105.1	RepeatMasker	Unknown	7836	8586	6503	-	.	ID="RND-1_FAMILY-32";Tend="1696";Tstart="947";shortTE="F";uid="acacfd3b-cac6-4afd-abbd-86c83a22a4c2"
NW_020271105.1	RepeatMasker	DNA/Maverick	8769	10307	875	-	.	ID="POLINTON-4_LMI";Tend="2244";Tstart="758";shortTE="F";uid="127e486b-26fb-49e5-a4f8-6a2a592d1e1f"
NW_020271105.1	RepeatMasker	LINE/I	31491	31929	490	-	.	ID="RND-6_FAMILY-549";Tend="583";Tstart="233";shortTE="F";uid="012c3e06-d7ff-46c0-a2ae-63f78bb85bfa"
NW_020271105.1	RepeatMasker	Unknown	18031	18536	2606	-	.	ID="RND-1_FAMILY-7";Tend="2575";Tstart="2059";shortTE="F";uid="a009ca95-bb17-4dd6-8997-c4bcb1aaff3d"
NW_020271105.1	RepeatMasker	RC/Helitron	196	1181	2406	-	.	ID="RND-5_FAMILY-4933";TEgroup="ctg_740%7CRND-5_FAMILY-4933%7C1";Tend="2177";Tstart="1121";shortTE="F";uid="d141b51c-0dde-470b-93c0-4907c60965d4"
NW_020271105.1	RepeatMasker	LTR/Gypsy	28379	28919	1061	-	.	ID="RND-5_FAMILY-1168";Tend="1442";Tstart="832";shortTE="F";uid="d1d39a67-cbea-494e-9804-465f2751651e"
NW_020271105.1	RepeatMasker	RC/Helitron	105680	109812	6608	-	.	ID="HELITRON-3_RPR";TEgroup="ctg_740%7CHELITRON-3_RPR%7C2";Tend="5084";Tstart="314";shortTE="F";uid="03dad6d9-73fb-4ca0-83cb-a6794463b11c"
NW_020271105.1	RepeatMasker	DNA	113982	114188	411	-	.	ID="DNAX-2_AP";Tend="199";Tstart="1";shortTE="F";uid="891350f7-0e04-47b4-9ed7-ca085c68383f"
NW_020271105.1	RepeatMasker	Unknown	36599	36748	458	-	.	ID="RND-5_FAMILY-3267";Tend="1583";Tstart="1444";shortTE="F";uid="a56396ea-53ed-4dee-9423-793dd787c768"
NW_020271105.1	RepeatMasker	Unknown	4778	4918	741	-	.	ID="RND-5_FAMILY-782";Tend="1608";Tstart="1487";shortTE="F";uid="469851ed-c5e5-4e97-94e6-038ccd73e78c"
NW_020271105.1	RepeatMasker	Unknown	38663	38798	827	-	.	ID="RND-1_FAMILY-7";Tend="2257";Tstart="2117";shortTE="F";uid="0cce98d5-a11f-43d4-8fbf-8fcd3cf1ce02"
NW_020271105.1	RepeatMasker	Unknown	56199	59501	17948	-	.	ID="RND-6_FAMILY-15866";Tend="3152";Tstart="56";shortTE="F";uid="9aa0dbd2-ccef-4075-8d86-eb62e41aae4d"
NW_020271105.1	RepeatMasker	LINE/I	67444	69250	476	-	.	ID="RND-6_FAMILY-2082";TEgroup="ctg_740%7CRND-6_FAMILY-2082%7C1";Tend="2587";Tstart="883";shortTE="T";uid="6591ac29-23f8-45cf-9204-dce84e27d2e9"
NW_020271105.1	RepeatMasker	DNA	30226	30614	675	-	.	ID="DNA8-31_AP";TEgroup="ctg_740%7CDNA8-31_AP%7C1";Tend="593";Tstart="1";shortTE="F";uid="657e144e-723c-4df1-8ab0-695e9b4014e4"
NW_020271105.1	RepeatMasker	Unknown	26189	26586	1689	-	.	ID="RND-6_FAMILY-4524";Tend="1468";Tstart="1000";shortTE="F";uid="e1374da6-eaa8-4282-8a92-918d26b92250"
NW_020271105.1	RepeatMasker	Unknown	37394	37519	1127	-	.	ID="RND-1_FAMILY-0";Tend="1819";Tstart="1694";shortTE="F";uid="e72c0717-9460-4581-a761-33d1e2dd8209"
NW_020271105.1	RepeatMasker	DNA/hAT-Charlie	17132	17361	810	-	.	ID="DNA8-32_AP";Tend="237";Tstart="1";shortTE="F";uid="4a7800e2-9302-43ff-8ba9-34908bc5286a"
NW_020271105.1	RepeatMasker	DNA/Maverick	12239	12674	899	-	.	ID="POLINTON-1_DEU";Tend="7064";Tstart="6495";shortTE="F";uid="c03f54d8-376b-40e8-824d-6566f65c2fef"
NW_020271105.1	RepeatMasker	RC/Helitron	55094	55968	2310	-	.	ID="RND-6_FAMILY-306";TEgroup="ctg_740%7CRND-6_FAMILY-306%7C1";Tend="1991";Tstart="647";shortTE="F";uid="5007d0b0-0938-4f70-86c9-4d5bdd72527b"
NW_020271106.1	RepeatMasker	DNA/hAT-hAT19	15278	15438	465	+	.	ID="RND-5_FAMILY-8532";Tend="1083";Tstart="940";shortTE="F";uid="7e5b1662-16a4-49a5-989b-9f16f2cfc642"
NW_020271106.1	RepeatMasker	DNA/hAT-hAT19	21671	21887	611	+	.	ID="RND-5_FAMILY-862";Tend="1178";Tstart="943";shortTE="F";uid="96d9d3cf-9855-449b-bfcb-832a2dcdae0c"
NW_020271106.1	RepeatMasker	Unknown	3	315	1506	+	.	ID="RND-6_FAMILY-1534";Tend="1708";Tstart="1373";shortTE="F";uid="79f31ae4-91fb-4121-957b-6dc72c7e0698"
NW_020271106.1	RepeatMasker	DNA/hAT-Tip100	16540	16736	620	+	.	ID="RND-6_FAMILY-9655";Tend="1712";Tstart="1486";shortTE="F";uid="236d58e7-5f45-4abd-93ea-4af7b1d9a2c3"
NW_020271106.1	RepeatMasker	Unknown	840	1367	3336	+	.	ID="RND-6_FAMILY-1534";Tend="2279";Tstart="1786";shortTE="F";uid="a2194615-2eea-4951-869e-28507c15e38e"
NW_020271106.1	RepeatMasker	Unknown	15419	15919	3162	+	.	ID="RND-1_FAMILY-36";Tend="1530";Tstart="959";shortTE="F";uid="80cc4442-1bdb-4733-80dc-4a178077a0f0"
NW_020271106.1	RepeatMasker	DNA/hAT-Ac	22318	22474	472	+	.	ID="DNA8-111_AP";Tend="248";Tstart="53";shortTE="F";uid="cda76510-3a04-4cf6-a7cf-ce313f4780e8"
NW_020271106.1	RepeatMasker	Unknown	9487	10085	3650	+	.	ID="RND-1_FAMILY-13";Tend="1608";Tstart="974";shortTE="F";uid="3a499020-31ce-495b-b979-abb4fc6582be"
NW_020271106.1	RepeatMasker	LINE/R1	358	841	2841	+	.	ID="RND-4_FAMILY-203";Tend="3407";Tstart="2908";shortTE="F";uid="ed8c25db-b097-4ce4-9f0e-1103314b99de"
NW_020271106.1	RepeatMasker	Unknown	1842	2633	622	-	.	ID="HALYOMORPHA_HALYS-1_FAMILY-43";Tend="796";Tstart="3";shortTE="F";uid="11013781-07d1-4033-a5fa-d16d0c75efd1"
NW_020271106.1	RepeatMasker	LINE/I-Jockey	2634	3172	927	-	.	ID="JOCKEY-6_RPR";Tend="3442";Tstart="2913";shortTE="F";uid="f0a32d40-5960-4a69-b121-5504826e71c5"
NW_020271106.1	RepeatMasker	LINE/I-Jockey	1697	1841	927	-	.	ID="JOCKEY-6_RPR";Tend="3584";Tstart="3443";shortTE="F";uid="28ed2088-41ea-4945-a940-63f726ca7771"
NW_020271106.1	RepeatMasker	Unknown	20396	20986	1975	-	.	ID="RND-6_FAMILY-15866";Tend="565";Tstart="54";shortTE="F";uid="a70686a0-8e4f-495f-8bf1-f6c3f1145e04"
NW_020271106.1	RepeatMasker	Unknown	16700	19253	4441	-	.	ID="RND-6_FAMILY-15866";TEgroup="ctg_741%7CRND-6_FAMILY-15866%7C1";Tend="3152";Tstart="567";shortTE="F";uid="e0dafb0e-6ade-49ba-928a-0cdefb380b62"
NW_020271107.1	RepeatMasker	Unknown	234854	235548	3846	+	.	ID="RND-1_FAMILY-105";Tend="1647";Tstart="990";shortTE="F";uid="f621e264-1699-41f3-9990-06cbfe90afe4"
NW_020271107.1	RepeatMasker	DNA	2768078	2768745	2080	+	.	ID="DNA4-2_AP";Tend="769";Tstart="100";shortTE="F";uid="7042dd1f-dd27-40cd-85a5-44101fe9ba60"
NW_020271107.1	RepeatMasker	LINE/I-Jockey	1402815	1403213	555	+	.	ID="RND-5_FAMILY-6445";Tend="2281";Tstart="1891";shortTE="F";uid="582c8f56-a08b-4ff5-ba7e-a37d88ea3a8e"
NW_020271107.1	RepeatMasker	Unknown	724017	724524	2733	+	.	ID="RND-1_FAMILY-46";Tend="1561";Tstart="1066";shortTE="F";uid="a61ab8d2-e639-4847-ae00-a6ba2b03ba62"
NW_020271107.1	RepeatMasker	DNA	1822354	1822688	831	+	.	ID="TTAA4B_AP";TEgroup="ctg_742%7CTTAA4B_AP%7C1";Tend="206";Tstart="1";shortTE="F";uid="f8a7740e-2e76-4cec-b9ab-a38c438386f4"
NW_020271107.1	RepeatMasker	DNA/hAT-Tip100	774132	774542	2529	+	.	ID="RND-1_FAMILY-87";Tend="1314";Tstart="887";shortTE="F";uid="d917b849-8abe-43e2-847b-efd8a638e801"
NW_020271107.1	RepeatMasker	DNA/TcMar-Mariner	1290965	1292131	1529	+	.	ID="mariner-9_pba";Tend="1312";Tstart="154";shortTE="F";uid="fbd09ca2-6694-4fb4-8603-2ca29583c9a7"
NW_020271107.1	RepeatMasker	RC/Helitron	2911532	2911940	2188	+	.	ID="RND-5_FAMILY-1611";Tend="1840";Tstart="1444";shortTE="F";uid="9b74a21e-684b-40fa-a84b-54bfaf34757d"
NW_020271107.1	RepeatMasker	DNA/Ginger-2	436887	437298	1275	+	.	ID="RND-6_FAMILY-1301";TEgroup="ctg_742%7CRND-6_FAMILY-1301%7C2";Tend="2196";Tstart="1903";shortTE="F";uid="a18d6977-b17d-488f-bbe0-7ba6c22675d5"
NW_020271107.1	RepeatMasker	DNA/hAT-hAT19	1303604	1304009	1417	+	.	ID="RND-5_FAMILY-271";Tend="1388";Tstart="979";shortTE="F";uid="e26c654a-687e-49d9-8fd7-27d4302ec984"
NW_020271107.1	RepeatMasker	DNA	1300830	1301117	970	+	.	ID="TTAA2C_AP";Tend="294";Tstart="1";shortTE="F";uid="3c15d1cc-e65b-4543-a5ae-afada03bef13"
NW_020271107.1	RepeatMasker	DNA	1851234	1851605	950	+	.	ID="DNA4-2_AP";Tend="769";Tstart="375";shortTE="F";uid="3820e72e-b245-4244-97ed-0c210ced4ea4"
NW_020271107.1	RepeatMasker	DNA/hAT-hAT19	1130341	1130535	529	+	.	ID="RND-6_FAMILY-3699";Tend="1020";Tstart="829";shortTE="F";uid="4ee07ec1-5adb-4fca-aeb7-669e59c83853"
NW_020271107.1	RepeatMasker	DNA/hAT-hAT19	1145719	1145908	1622	+	.	ID="DNA8-71B_AP";Tend="649";Tstart="1";shortTE="F";uid="06104f3b-f35b-46ae-8b64-2898d6fabed0"
NW_020271107.1	RepeatMasker	Retroposon?	1169406	1169692	435	+	.	ID="RND-3_FAMILY-44";Tend="1343";Tstart="1063";shortTE="F";uid="d64de9cf-2e46-45d6-a14b-5e884c51980d"
NW_020271107.1	RepeatMasker	DNA	1066104	1066231	421	+	.	ID="dna4-2_ap";Tend="769";Tstart="647";shortTE="F";uid="178a6fff-594f-41d7-900e-66411856b979"
NW_020271107.1	RepeatMasker	DNA/hAT-hAT19	1751590	1751846	402	+	.	ID="RND-6_FAMILY-10419";Tend="1170";Tstart="914";shortTE="F";uid="181c1576-d2f9-49b7-bfba-7059474b0ffb"
NW_020271107.1	RepeatMasker	LINE/R1	3283795	3285101	593	+	.	ID="SART-5_API";Tend="3417";Tstart="2102";shortTE="F";uid="c7bf6445-a714-40df-829f-693dc170db63"
NW_020271107.1	RepeatMasker	Unknown	3158829	3159324	2619	+	.	ID="RND-6_FAMILY-1121";Tend="1419";Tstart="897";shortTE="F";uid="4d13f24e-a697-4448-8134-90f85728a587"
NW_020271107.1	RepeatMasker	DNA	1932414	1932904	487	+	.	ID="DNA4-3_AP";Tend="585";Tstart="63";shortTE="F";uid="8accee89-f584-4c12-b157-a5fb6b690f8c"
NW_020271107.1	RepeatMasker	DNA	1853032	1853294	929	+	.	ID="DNA4-2_AP";Tend="764";Tstart="501";shortTE="F";uid="d6d9107f-78fe-41b9-920e-53d8097d3705"
NW_020271107.1	RepeatMasker	DNA	2259776	2260113	441	+	.	ID="DNA4-3_AP";Tend="491";Tstart="202";shortTE="F";uid="0a573048-21c6-40cb-90fe-bd92e1141244"
NW_020271107.1	RepeatMasker	DNA/hAT-Tip100	918271	918742	3169	+	.	ID="RND-1_FAMILY-87";Tend="1348";Tstart="887";shortTE="F";uid="452c6978-4eb8-4e49-97c9-43c9392d2f71"
NW_020271107.1	RepeatMasker	DNA/Ginger-2	2961452	2961963	673	+	.	ID="GINGER2-1_LMI";Tend="2903";Tstart="2367";shortTE="F";uid="ea33a890-16c7-47f0-b07a-68e869014c1c"
NW_020271107.1	RepeatMasker	DNA/Ginger-2	1676619	1676735	674	+	.	ID="RND-6_FAMILY-8215";Tend="1379";Tstart="1263";shortTE="F";uid="c60a2243-aa02-45e6-b771-e226b013d837"
NW_020271107.1	RepeatMasker	Retroposon?	243753	244155	1803	+	.	ID="RND-6_FAMILY-3288";Tend="1622";Tstart="1216";shortTE="F";uid="736f3b00-f368-4fd1-a5c6-8523f0663c12"
NW_020271107.1	RepeatMasker	LINE/I-Jockey	2030041	2031041	2744	+	.	ID="RND-5_FAMILY-4240";Tend="1443";Tstart="480";shortTE="F";uid="c0b56560-3326-4dc3-8099-bf3155f2ac35"
NW_020271107.1	RepeatMasker	DNA/Kolobok-E	935560	936071	2937	+	.	ID="RND-4_FAMILY-52";Tend="1450";Tstart="932";shortTE="F";uid="34b91f21-2056-4b28-a14a-e6e0d7e1499f"
NW_020271107.1	RepeatMasker	DNA	2532454	2532924	1033	+	.	ID="DNA4-2_AP";Tend="768";Tstart="308";shortTE="F";uid="b2565cb0-ce33-44ae-afdd-d66daff5e161"
NW_020271107.1	RepeatMasker	DNA/Sola-1	155622	155889	1433	+	.	ID="SOLA1-9_AP";Tend="3907";Tstart="3639";shortTE="F";uid="200103e5-ae81-4435-9794-8e601756f013"
NW_020271107.1	RepeatMasker	Unknown	2456186	2456534	1420	+	.	ID="RND-6_FAMILY-440";Tend="1363";Tstart="961";shortTE="F";uid="d338b952-9678-44ca-9ff1-14793c71bd84"
NW_020271107.1	RepeatMasker	Unknown	586955	587501	3887	+	.	ID="RND-5_FAMILY-1228";Tend="1395";Tstart="855";shortTE="F";uid="87ce5eb1-647b-40d4-bc21-69c8f965e775"
NW_020271107.1	RepeatMasker	DNA/hAT?	2762355	2762457	633	+	.	ID="DNA8-48_AP";Tend="103";Tstart="1";shortTE="F";uid="862ed7d3-7a98-4ed6-adbf-f6e20f0484ef"
NW_020271107.1	RepeatMasker	DNA/TcMar-Pogo	1236747	1237296	2463	+	.	ID="RND-6_FAMILY-5775";Tend="1466";Tstart="890";shortTE="F";uid="644dbe6d-b3eb-4e51-9582-b14bf57d19d7"
NW_020271107.1	RepeatMasker	DNA/hAT-Tip100	525114	525230	619	+	.	ID="RND-6_FAMILY-9712";Tend="1134";Tstart="1021";shortTE="F";uid="deeb6ac2-9891-4dbd-b25e-5122788e4fdc"
NW_020271107.1	RepeatMasker	DNA/hAT-hAT19	214632	215071	2203	+	.	ID="RND-4_FAMILY-265";Tend="1389";Tstart="950";shortTE="F";uid="4bd7cd7e-9331-4029-abaa-d630a71e02d7"
NW_020271107.1	RepeatMasker	DNA/hAT-hAT19	3155357	3155565	488	+	.	ID="RND-5_FAMILY-1377";Tend="1114";Tstart="913";shortTE="F";uid="d2822bea-e2de-44da-8bfd-e8c666deb4b2"
NW_020271107.1	RepeatMasker	Unknown	2328436	2328629	1281	+	.	ID="RND-1_FAMILY-116";Tend="1153";Tstart="947";shortTE="F";uid="e19f78c9-fd5e-4435-ae06-817308173931"
NW_020271107.1	RepeatMasker	DNA/Kolobok-E	1857571	1857720	551	+	.	ID="RND-6_FAMILY-1631";Tend="1701";Tstart="1551";shortTE="F";uid="fde4cb79-e1de-431f-9643-d724282fe77c"
NW_020271107.1	RepeatMasker	DNA	3182885	3183001	425	+	.	ID="ttaa3b_ap";Tend="213";Tstart="86";shortTE="F";uid="dca79853-7f27-44c7-960b-4160134c2fc4"
NW_020271107.1	RepeatMasker	DNA/hAT-hAT19	995443	995820	1290	+	.	ID="HAT-N7_AP";Tend="327";Tstart="1";shortTE="F";uid="1bbcbead-2b92-41a4-84d9-59281ae788f2"
NW_020271107.1	RepeatMasker	DNA	498730	498841	439	+	.	ID="dna4-2_ap";Tend="114";Tstart="1";shortTE="F";uid="685f8b3b-87ee-4a7c-8aeb-7d5f09e48ffe"
NW_020271107.1	RepeatMasker	DNA	1833912	1834251	660	+	.	ID="ttaa2c_ap";Tend="327";Tstart="1";shortTE="F";uid="0a829fca-1da7-4ed1-a069-44aeeef9e6ba"
NW_020271107.1	RepeatMasker	Unknown	2523011	2523391	485	+	.	ID="RND-4_FAMILY-1307";TEgroup="ctg_742%7CRND-4_FAMILY-1307%7C1";Tend="1569";Tstart="948";shortTE="T";uid="b0b26c2a-454d-474f-a7e8-2fe91e8ce42d"
NW_020271107.1	RepeatMasker	LINE/I-Jockey	2158947	2159817	762	+	.	ID="VINGI-14_LMI";Tend="2309";Tstart="1464";shortTE="F";uid="e1953815-bc66-4d5f-a7f5-e9a40f7718cf"
NW_020271107.1	RepeatMasker	DNA	1851026	1851233	473	+	.	ID="dna4-2_ap";Tend="219";Tstart="1";shortTE="F";uid="f56a9628-687a-456d-be76-70781228a45e"
NW_020271107.1	RepeatMasker	Retroposon?	1737200	1738183	829	+	.	ID="RND-3_FAMILY-44";TEgroup="ctg_742%7CRND-3_FAMILY-44%7C1";Tend="1339";Tstart="617";shortTE="F";uid="d3716d30-d447-4c49-803f-294cd18108d5"
NW_020271107.1	RepeatMasker	Unknown	15002	15626	2828	+	.	ID="RND-4_FAMILY-1307";Tend="1568";Tstart="907";shortTE="F";uid="f874fa29-7ec4-4766-a243-ef6c59cf058c"
NW_020271107.1	RepeatMasker	Unknown	29417	29539	468	+	.	ID="RND-5_FAMILY-818";Tend="1488";Tstart="1366";shortTE="F";uid="737a8eca-7b66-4253-b93a-1851d5c4bb88"
NW_020271107.1	RepeatMasker	Unknown	354898	357058	12225	+	.	ID="RND-4_FAMILY-1700";Tend="2222";Tstart="375";shortTE="F";uid="b86c4a24-f44e-4f73-81be-2e259cee410f"
NW_020271107.1	RepeatMasker	DNA	1490818	1491165	460	+	.	ID="DNA-TTAA-1_AP";Tend="423";Tstart="12";shortTE="F";uid="098eb162-daa7-452e-8865-52b75994d30f"
NW_020271107.1	RepeatMasker	DNA/Kolobok-E	191854	192139	443	+	.	ID="RND-4_FAMILY-52";Tend="1197";Tstart="901";shortTE="F";uid="1f260588-a446-4cda-be2c-7db7daffaa4e"
NW_020271107.1	RepeatMasker	LTR/Gypsy	3080803	3080926	430	+	.	ID="GYPSY-24_DEL-I";Tend="2825";Tstart="2707";shortTE="F";uid="0760348c-adb6-4e16-9699-c52a560233ba"
NW_020271107.1	RepeatMasker	Unknown	201808	202269	2493	+	.	ID="RND-1_FAMILY-19";Tend="1570";Tstart="1068";shortTE="F";uid="35f7c1d1-e047-4c9e-9532-ca35fecf1a36"
NW_020271107.1	RepeatMasker	DNA/hAT-Charlie	780341	780446	460	+	.	ID="RND-6_FAMILY-2684";Tend="1047";Tstart="949";shortTE="F";uid="7929b94f-a53a-4733-ac2a-c44d691565e1"
NW_020271107.1	RepeatMasker	DNA/hAT-hAT19	1684953	1685493	1878	+	.	ID="RND-4_FAMILY-265";Tend="1518";Tstart="893";shortTE="F";uid="ee14baae-4349-45f3-8e4b-e7f7ee52e8d7"
NW_020271107.1	RepeatMasker	DNA	1531911	1532249	942	+	.	ID="TTAA8_AP";Tend="393";Tstart="24";shortTE="F";uid="a5782787-bcd8-4a7c-94e0-2a68f51967fd"
NW_020271107.1	RepeatMasker	DNA/hAT-Tip100	3137716	3137821	411	+	.	ID="RND-6_FAMILY-12550";Tend="1433";Tstart="1329";shortTE="F";uid="6ff5a110-b3cd-4496-af52-032fff1a1a2f"
NW_020271107.1	RepeatMasker	DNA	414813	415094	600	+	.	ID="DNA4-3_AP";Tend="632";Tstart="335";shortTE="F";uid="094d9be0-c84b-4599-a146-dceb02acad9d"
NW_020271107.1	RepeatMasker	Retroposon?	1605993	1606162	579	+	.	ID="RND-3_FAMILY-44";Tend="1375";Tstart="1208";shortTE="F";uid="63fe678b-34e9-4ab7-89f2-58a88fbb23c0"
NW_020271107.1	RepeatMasker	DNA/MULE-MuDR	2311342	2311794	927	+	.	ID="MUDR10X_AP";TEgroup="ctg_742%7CMUDR10X_AP%7C1";Tend="2129";Tstart="1570";shortTE="F";uid="3b09ce8c-913d-4b9b-acd1-44f5094f907d"
NW_020271107.1	RepeatMasker	Retroposon?	3140246	3140348	482	+	.	ID="RND-3_FAMILY-44";Tend="1364";Tstart="1269";shortTE="F";uid="a3abdf48-0360-4836-80c4-3a77b18c1f78"
NW_020271107.1	RepeatMasker	Unknown	1570071	1570383	2227	+	.	ID="RND-1_FAMILY-3";Tend="1263";Tstart="952";shortTE="F";uid="42e54c8c-563e-4fc7-82b4-065d4972b259"
NW_020271107.1	RepeatMasker	Unknown	1370402	1370628	1768	+	.	ID="RND-1_FAMILY-103";Tend="1169";Tstart="943";shortTE="F";uid="5d370914-e7d2-496d-96af-75515653675d"
NW_020271107.1	RepeatMasker	Retroposon?	3165783	3165889	418	+	.	ID="RND-3_FAMILY-44";Tend="1320";Tstart="1220";shortTE="F";uid="5b2527cd-b96c-4c68-8308-2df32df6e15d"
NW_020271107.1	RepeatMasker	DNA	3058359	3058563	1103	+	.	ID="DNA8-31_AP";Tend="208";Tstart="1";shortTE="F";uid="98547a4a-b4b6-4b5c-a917-acfcd4a1f2c0"
NW_020271107.1	RepeatMasker	DNA	2687163	2687615	609	+	.	ID="DNA4-2_AP";Tend="545";Tstart="32";shortTE="F";uid="f30f6c68-2f4f-4d23-aff4-0d4773634fa7"
NW_020271107.1	RepeatMasker	DNA	2532248	2532455	642	+	.	ID="dna4-2_ap";Tend="205";Tstart="2";shortTE="F";uid="99736022-95a1-4d30-9f18-2beef6d7aaa5"
NW_020271107.1	RepeatMasker	Retroposon?	1467030	1467545	1676	+	.	ID="RND-3_FAMILY-44";Tend="1366";Tstart="878";shortTE="F";uid="f413dbfe-2fb1-4ffd-aa24-119be66a3967"
NW_020271107.1	RepeatMasker	Retroposon?	2123967	2124227	869	+	.	ID="RND-3_FAMILY-44";Tend="1199";Tstart="924";shortTE="F";uid="2561cfd8-20ba-421a-b86e-06645eee2071"
NW_020271107.1	RepeatMasker	DNA/Ginger-2	1677130	1677259	832	+	.	ID="RND-6_FAMILY-8215";Tend="1549";Tstart="1426";shortTE="F";uid="7bd4add4-8c4e-4620-baab-b8e2187aacae"
NW_020271107.1	RepeatMasker	Unknown	2526931	2527314	2910	+	.	ID="RND-6_FAMILY-2631";Tend="1360";Tstart="979";shortTE="F";uid="40061bda-01ef-4c98-9d85-35ae1e142b8d"
NW_020271107.1	RepeatMasker	DNA/hAT-Charlie	1431125	1431451	2295	+	.	ID="RND-1_FAMILY-38";Tend="1324";Tstart="980";shortTE="F";uid="1fcea303-606c-4b66-9c34-9f905f30b740"
NW_020271107.1	RepeatMasker	Retroposon?	2104723	2104934	744	+	.	ID="RND-3_FAMILY-44";Tend="1014";Tstart="794";shortTE="F";uid="2a68c165-088c-4cec-a74d-5451925c9839"
NW_020271107.1	RepeatMasker	Retroposon?	1912837	1914393	3279	+	.	ID="RND-3_FAMILY-44";TEgroup="ctg_742%7CRND-3_FAMILY-44%7C2";Tend="1432";Tstart="1";shortTE="F";uid="ff7d1faa-7252-4c6d-9301-9e0ecb9c91fb"
NW_020271107.1	RepeatMasker	Unknown	1664413	1664980	3407	+	.	ID="RND-5_FAMILY-782";Tend="1610";Tstart="1019";shortTE="F";uid="55888c78-a7bb-4ad0-b0cb-c5f7d60d4f08"
NW_020271107.1	RepeatMasker	DNA/TcMar-Pogo	503244	503759	3187	+	.	ID="RND-1_FAMILY-5";Tend="1513";Tstart="927";shortTE="F";uid="a93d214e-8190-4f86-ab7d-a1b7973d41e3"
NW_020271107.1	RepeatMasker	DNA	2309115	2309375	467	+	.	ID="DNA4-1_AP";Tend="810";Tstart="552";shortTE="F";uid="920cd1bc-00be-4c9e-9251-aa5bf566b36e"
NW_020271107.1	RepeatMasker	LTR/Gypsy	412052	412364	1794	+	.	ID="RND-4_FAMILY-590";Tend="1146";Tstart="837";shortTE="F";uid="c9a1f709-c3d8-494a-b78a-2efdb7da9d45"
NW_020271107.1	RepeatMasker	DNA	859062	859473	1086	+	.	ID="TTAA7_AP";Tend="430";Tstart="16";shortTE="F";uid="413cba99-aa56-4595-8584-c9d00765ab0a"
NW_020271107.1	RepeatMasker	DNA/hAT-Tip100	836074	836472	611	+	.	ID="hat-21n1_lmi";Tend="1523";Tstart="1248";shortTE="F";uid="65c84c3d-8904-4c29-a2eb-2d8dd2fb25f5"
NW_020271107.1	RepeatMasker	DNA/hAT-Charlie	1141258	1141417	1041	+	.	ID="HAT-N1_AP";Tend="164";Tstart="1";shortTE="F";uid="aafb3f07-fd5b-4d11-8ffc-f05af76b1b26"
NW_020271107.1	RepeatMasker	Retroposon?	2838572	2838964	430	+	.	ID="RND-3_FAMILY-44";Tend="1163";Tstart="830";shortTE="F";uid="185f5ce0-4810-4d99-bb5b-fb690c09e0e8"
NW_020271107.1	RepeatMasker	DNA	859489	859758	809	+	.	ID="DNA4-2_AP";Tend="764";Tstart="521";shortTE="F";uid="610bbbfd-833e-42a7-b3cb-c589c12a0a80"
NW_020271107.1	RepeatMasker	DNA/hAT-Charlie	1141754	1141978	1107	+	.	ID="HAT-N1_AP";Tend="561";Tstart="340";shortTE="F";uid="dfbdff86-dde5-4979-a7e0-3ef7506e84fa"
NW_020271107.1	RepeatMasker	DNA/hAT-hAT19	185049	185454	1633	+	.	ID="RND-6_FAMILY-6074";Tend="1191";Tstart="756";shortTE="F";uid="44d765ab-791e-4d1c-908f-d0cc57f31f68"
NW_020271107.1	RepeatMasker	DNA/hAT-Ac	2635279	2635386	565	+	.	ID="RND-5_FAMILY-736";Tend="1320";Tstart="1215";shortTE="F";uid="6e741daa-d330-4f05-9505-bcbddca49304"
NW_020271107.1	RepeatMasker	LINE/RTE-BovB	2658763	2659577	600	+	.	ID="RTE-4_LMI";Tend="3337";Tstart="2527";shortTE="F";uid="feab5df7-f5ca-4ca0-aa77-2c362a205a89"
NW_020271107.1	RepeatMasker	DNA/hAT-hAT19	145762	145977	536	+	.	ID="RND-6_FAMILY-14";Tend="1170";Tstart="930";shortTE="F";uid="5ad03338-6d07-473a-8060-8c364430b2e6"
NW_020271107.1	RepeatMasker	LINE/I-Jockey	2594002	2594622	1651	+	.	ID="RND-6_FAMILY-1571";Tend="1230";Tstart="617";shortTE="F";uid="f6bd8f36-b73c-4208-9db9-5f30eb2f2291"
NW_020271107.1	RepeatMasker	DNA	2271179	2271621	550	+	.	ID="DNA4-2_AP";TEgroup="ctg_742%7CDNA4-2_AP%7C2";Tend="736";Tstart="152";shortTE="F";uid="fdbe85ab-3ddc-4186-9963-a3c7d2ffe9ca"
NW_020271107.1	RepeatMasker	DNA/hAT-Blackjack	1082016	1082143	414	+	.	ID="HAT-4_PBA";Tend="5984";Tstart="5871";shortTE="F";uid="b3a03e71-979d-4db1-a25a-00392504656c"
NW_020271107.1	RepeatMasker	DNA	795379	795835	1363	+	.	ID="DNA4-2_AP";Tend="595";Tstart="136";shortTE="F";uid="d1d69f31-1462-4186-89a4-92c4c3d2cdca"
NW_020271107.1	RepeatMasker	Unknown	1370784	1371059	1931	+	.	ID="RND-1_FAMILY-103";Tend="1482";Tstart="1205";shortTE="F";uid="5d256947-874d-4fef-bc45-5cef8739234b"
NW_020271107.1	RepeatMasker	DNA/hAT-Charlie	1053813	1054060	561	+	.	ID="RND-5_FAMILY-5957";Tend="2057";Tstart="1802";shortTE="F";uid="621808da-601a-4d94-aeb2-10bfcd71748f"
NW_020271107.1	RepeatMasker	DNA	3226600	3226810	741	+	.	ID="dna4-2_ap";Tend="213";Tstart="5";shortTE="F";uid="d9b2a5f1-f69e-4f73-af2f-3b754ba5339d"
NW_020271107.1	RepeatMasker	LINE/I	3053407	3054028	405	+	.	ID="RND-6_FAMILY-2082";Tend="1552";Tstart="949";shortTE="F";uid="92d9fb4c-2552-47c6-923f-7f1551060149"
NW_020271107.1	RepeatMasker	DNA/hAT-hAT19	2899637	2900154	644	+	.	ID="DNA8-73_AP";TEgroup="ctg_742%7CDNA8-73_AP%7C1";Tend="784";Tstart="60";shortTE="F";uid="b6212920-9882-4762-a3af-077f7314b9d5"
NW_020271107.1	RepeatMasker	Unknown	2235140	2235442	683	+	.	ID="RND-1_FAMILY-12";Tend="635";Tstart="324";shortTE="F";uid="c8e4c1a3-3e00-4d97-9ebf-f7ef2d4f7ade"
NW_020271107.1	RepeatMasker	LINE/I-Jockey	1352148	1352427	762	+	.	ID="RND-6_FAMILY-1153";Tend="1232";Tstart="957";shortTE="F";uid="87e7f82f-7fb8-4933-8a58-6df220676c78"
NW_020271107.1	RepeatMasker	LTR/Gypsy	875894	877180	6912	+	.	ID="RND-4_FAMILY-590";TEgroup="ctg_742%7CRND-4_FAMILY-590%7C1";Tend="2157";Tstart="810";shortTE="F";uid="c8c9736d-895b-4f36-85f3-1ccdfc5a2128"
NW_020271107.1	RepeatMasker	Unknown	3057167	3057605	1855	+	.	ID="RND-1_FAMILY-73";Tend="1287";Tstart="859";shortTE="F";uid="6cba5f25-7d39-4437-8393-d70258412eb8"
NW_020271107.1	RepeatMasker	DNA/MULE-MuDR	1471244	1472227	674	+	.	ID="RND-5_FAMILY-3666";Tend="2384";Tstart="1411";shortTE="F";uid="3e2d9fcc-78bc-4066-a0ad-292c295c5264"
NW_020271107.1	RepeatMasker	DNA	2074483	2075152	3672	+	.	ID="RND-5_FAMILY-412";Tend="1677";Tstart="937";shortTE="F";uid="64d12333-0d47-4563-8acd-a876b3722b60"
NW_020271107.1	RepeatMasker	DNA/hAT-Tip100	3047732	3047869	835	+	.	ID="RND-6_FAMILY-4470";Tend="1686";Tstart="1548";shortTE="F";uid="52070b5f-ebc2-4284-a7ab-77b43329761a"
NW_020271107.1	RepeatMasker	DNA/MULE-MuDR	450094	450486	702	+	.	ID="MUDR1X_AP";TEgroup="ctg_742%7CMUDR1X_AP%7C1";Tend="2394";Tstart="1";shortTE="F";uid="a8b998ac-ee44-49b9-8507-e6592a8f42c8"
NW_020271107.1	RepeatMasker	DNA	675445	675616	1358	+	.	ID="RND-5_FAMILY-5157";Tend="971";Tstart="800";shortTE="F";uid="cedc35b4-68ec-450d-aa68-7eec8a6f2dcd"
NW_020271107.1	RepeatMasker	DNA/MULE-MuDR	2377240	2377361	698	+	.	ID="RND-5_FAMILY-3666";Tend="811";Tstart="686";shortTE="F";uid="e9f12983-7df0-4f5a-ae4a-750ddc4ac011"
NW_020271107.1	RepeatMasker	DNA	1125356	1125822	429	+	.	ID="DNA4-2_AP";TEgroup="ctg_742%7CDNA4-2_AP%7C1";Tend="765";Tstart="521";shortTE="F";uid="3a80688c-80b0-4983-9cfb-7ae544176363"
NW_020271107.1	RepeatMasker	DNA	1463218	1463648	2377	+	.	ID="TTAA3_AP";Tend="422";Tstart="1";shortTE="F";uid="3a578c62-711f-4981-b176-36a9468e1fcb"
NW_020271107.1	RepeatMasker	DNA/hAT-Charlie	1361224	1361557	2325	+	.	ID="RND-1_FAMILY-38";Tend="1324";Tstart="970";shortTE="F";uid="0a62acb8-8d96-4cab-9829-b452a84b0818"
NW_020271107.1	RepeatMasker	DNA/hAT-hAT19	1044325	1044531	670	+	.	ID="DNA8-73_AP";Tend="784";Tstart="485";shortTE="F";uid="666edcb0-16d8-4766-a65b-9ab3c2c2cf14"
NW_020271107.1	RepeatMasker	DNA/TcMar-Pogo	2302317	2302666	2455	+	.	ID="RND-5_FAMILY-3180";Tend="1266";Tstart="912";shortTE="F";uid="d5df394c-1b86-4e4b-ad4a-69649538b984"
NW_020271107.1	RepeatMasker	DNA	1169013	1169260	410	+	.	ID="ttaa3b_ap";Tend="329";Tstart="63";shortTE="F";uid="0801a5c8-ff26-48f6-bfbe-62e0b21602d2"
NW_020271107.1	RepeatMasker	DNA	402670	403411	1461	+	.	ID="DNA4-2_AP";Tend="769";Tstart="1";shortTE="F";uid="34cac776-83c1-482a-a548-d79667fa78fa"
NW_020271107.1	RepeatMasker	DNA	705182	705568	877	+	.	ID="DNA4-2_AP";Tend="747";Tstart="378";shortTE="F";uid="560bbd4d-5ed6-4ca8-8a1d-0eae68497d31"
NW_020271107.1	RepeatMasker	DNA/hAT	3265145	3265393	814	+	.	ID="RND-5_FAMILY-1734";Tend="1550";Tstart="1313";shortTE="F";uid="e25401b9-be03-4844-835b-d208ab193048"
NW_020271107.1	RepeatMasker	Unknown	2456798	2457256	2571	+	.	ID="RND-5_FAMILY-651";Tend="1403";Tstart="888";shortTE="F";uid="4c4b8803-9713-4a38-acde-6efd4e4705d9"
NW_020271107.1	RepeatMasker	LTR/Copia	2408171	2408393	1344	+	.	ID="RND-5_FAMILY-5187";Tend="1218";Tstart="967";shortTE="F";uid="ad96b464-4d81-490b-8e9b-ceea31901047"
NW_020271107.1	RepeatMasker	DNA/hAT-Tip100	2856226	2856394	717	+	.	ID="DNA8-113_AP";Tend="176";Tstart="1";shortTE="F";uid="0b81a805-c5d3-496f-9099-231bd1ce092c"
NW_020271107.1	RepeatMasker	DNA/hAT-Tip100	1560348	1560488	647	+	.	ID="RND-6_FAMILY-4470";Tend="1687";Tstart="1549";shortTE="F";uid="446a2970-712b-47bc-82a2-c1f4d1588f00"
NW_020271107.1	RepeatMasker	DNA	2027484	2027670	439	+	.	ID="dna4-2_ap";Tend="169";Tstart="6";shortTE="F";uid="3428899a-e582-415b-b5b4-ae209f9ae386"
NW_020271107.1	RepeatMasker	DNA/hAT-hAT19	548483	549059	2806	+	.	ID="RND-5_FAMILY-1127";Tend="1567";Tstart="985";shortTE="F";uid="c077bf6d-4e4f-4553-87d4-810383d869b8"
NW_020271107.1	RepeatMasker	DNA	2718296	2718734	720	+	.	ID="DNA4-3_AP";Tend="570";Tstart="145";shortTE="F";uid="80abeff8-78aa-4294-b855-fdd04a7254db"
NW_020271107.1	RepeatMasker	DNA	727503	727650	528	+	.	ID="TTAA2D_AP";Tend="431";Tstart="291";shortTE="F";uid="72d482b9-76a6-4d49-997e-d0f96e1f55ad"
NW_020271107.1	RepeatMasker	DNA/hAT-Ac	1567758	1568033	1053	+	.	ID="RND-6_FAMILY-6917";Tend="1183";Tstart="923";shortTE="F";uid="1c21af24-f09d-4bc9-9a71-a61602326154"
NW_020271107.1	RepeatMasker	DNA	2065332	2065954	1294	+	.	ID="DNA4-3_AP";Tend="633";Tstart="23";shortTE="F";uid="5407e242-48e3-4073-bb51-489ddb573c6b"
NW_020271107.1	RepeatMasker	DNA	2352799	2352939	463	+	.	ID="TTAA2D_AP";Tend="189";Tstart="47";shortTE="F";uid="7291dd49-52bf-448b-b5bc-aa5619f8ca81"
NW_020271107.1	RepeatMasker	DNA	55089	55756	2144	+	.	ID="DNA4-2_AP";Tend="769";Tstart="133";shortTE="F";uid="806ac5ad-b266-4c47-bcc0-3614776ad9e6"
NW_020271107.1	RepeatMasker	DNA	704460	704626	471	+	.	ID="dna4-2_ap";Tend="739";Tstart="563";shortTE="F";uid="e148f2e7-b302-4a1d-ba4f-ccd91b52cba3"
NW_020271107.1	RepeatMasker	DNA	2603286	2603481	542	+	.	ID="RND-5_FAMILY-4825";Tend="4712";Tstart="4519";shortTE="F";uid="badf384b-8899-4157-b1e8-e3fb25f409c1"
NW_020271107.1	RepeatMasker	DNA/hAT-Tip100	1044010	1044228	1144	+	.	ID="RND-6_FAMILY-12550";Tend="1156";Tstart="941";shortTE="F";uid="2c0dbf8e-d8d9-4bce-87f8-8fa4c9969378"
NW_020271107.1	RepeatMasker	Unknown	2801524	2802603	3859	+	.	ID="RND-6_FAMILY-5669";TEgroup="ctg_742%7CRND-6_FAMILY-5669%7C1";Tend="1787";Tstart="521";shortTE="F";uid="69e1ac70-7235-4f44-b8a0-7071cbdef7c5"
NW_020271107.1	RepeatMasker	DNA/hAT	2400766	2401240	3098	+	.	ID="RND-6_FAMILY-1665";Tend="1437";Tstart="970";shortTE="F";uid="9bddd7e6-bb7f-4ffc-8f5e-cba3cc7775e4"
NW_020271107.1	RepeatMasker	DNA/hAT-Tip100	1498925	1499880	6541	+	.	ID="RND-6_FAMILY-4219";Tend="1912";Tstart="977";shortTE="F";uid="c9050bce-847c-4f82-93c6-87ba881967f5"
NW_020271107.1	RepeatMasker	Unknown	1969987	1970522	1156	+	.	ID="RND-6_FAMILY-3721";TEgroup="ctg_742%7CRND-6_FAMILY-3721%7C1";Tend="1343";Tstart="905";shortTE="F";uid="2b076f4c-3516-43cb-b513-99cf0bc5e028"
NW_020271107.1	RepeatMasker	DNA	3058591	3058761	737	+	.	ID="dna8-31_ap";Tend="595";Tstart="390";shortTE="F";uid="8de4f4c5-b37b-4c72-a952-f74f74c3fe85"
NW_020271107.1	RepeatMasker	DNA/hAT	3111641	3111818	549	+	.	ID="DNA8-92_AP";TEgroup="ctg_742%7CDNA8-92_AP%7C1";Tend="600";Tstart="2";shortTE="T";uid="37edef1a-6672-4ac2-8243-f7f4476af591"
NW_020271107.1	RepeatMasker	DNA	1159294	1159406	427	+	.	ID="dna4-1_ap";Tend="301";Tstart="175";shortTE="F";uid="0f482768-8f9a-4203-8239-6f90560e3587"
NW_020271107.1	RepeatMasker	Unknown	2350961	2351816	4079	+	.	ID="RND-1_FAMILY-105";Tend="1773";Tstart="920";shortTE="F";uid="62354305-49af-4bf8-8f58-4d3e73859792"
NW_020271107.1	RepeatMasker	DNA	1012857	1013139	413	+	.	ID="ttaa4_ap";Tend="344";Tstart="64";shortTE="F";uid="0d1780ff-e401-46f7-85ac-dd6d98b8573c"
NW_020271107.1	RepeatMasker	DNA/hAT-Tip100	2457259	2457381	423	+	.	ID="RND-5_FAMILY-2024";Tend="1335";Tstart="1212";shortTE="F";uid="8e10d6bd-dba4-4261-b183-073654c972ca"
NW_020271107.1	RepeatMasker	Retroposon?	2785508	2785962	540	+	.	ID="RND-3_FAMILY-44";Tend="1462";Tstart="579";shortTE="F";uid="908e03f6-c4d0-4682-8903-355ee124b4d9"
NW_020271107.1	RepeatMasker	DNA	2399643	2399878	1329	+	.	ID="TTAA3B_AP";Tend="436";Tstart="195";shortTE="F";uid="70a1388f-8ed4-4185-b4b8-a8ce33b5e1aa"
NW_020271107.1	RepeatMasker	DNA/Kolobok-E	2122295	2122876	721	+	.	ID="KOLOBOKE-4_AP";Tend="3128";Tstart="2524";shortTE="F";uid="9c27ffdc-912a-4b60-a5ec-6a5567506d6e"
NW_020271107.1	RepeatMasker	LINE/I	1528180	1528377	1458	+	.	ID="RND-6_FAMILY-1421";Tend="1149";Tstart="938";shortTE="F";uid="d1161557-0503-4c5e-b3b4-f80e520af203"
NW_020271107.1	RepeatMasker	DNA	2790377	2791091	888	+	.	ID="DNA4-2_AP";Tend="769";Tstart="1";shortTE="F";uid="d19c79d5-3dc8-4b87-b568-22f383cdaa9a"
NW_020271107.1	RepeatMasker	DNA	2095829	2096154	1011	+	.	ID="DNA4-2_AP";Tend="386";Tstart="40";shortTE="F";uid="da0af2f7-ea97-4aff-9136-63181dfe0f43"
NW_020271107.1	RepeatMasker	DNA	1236329	1236706	696	+	.	ID="DNA-TTAA-1_AP";Tend="423";Tstart="33";shortTE="F";uid="b82101ea-949c-41d5-9af7-4f76baba658c"
NW_020271107.1	RepeatMasker	DNA/Kolobok-E	2517078	2517293	572	+	.	ID="RND-6_FAMILY-1631";Tend="1745";Tstart="1510";shortTE="F";uid="b770bd0c-aa13-47dc-b8b8-a49362565a8e"
NW_020271107.1	RepeatMasker	DNA/Ginger-2	3132592	3134367	1147	+	.	ID="RND-6_FAMILY-1301";TEgroup="ctg_742%7CRND-6_FAMILY-1301%7C4";Tend="2190";Tstart="558";shortTE="F";uid="7f5f49c7-a1fc-435d-8ce3-9954469378da"
NW_020271107.1	RepeatMasker	DNA	1538261	1538459	405	+	.	ID="TTAA3C_AP";Tend="198";Tstart="4";shortTE="F";uid="7d3c7d7c-f61d-4f3a-817c-ad212e7010b3"
NW_020271107.1	RepeatMasker	RC/Helitron	1231826	1232034	485	+	.	ID="HELITRON-N2_DBP";Tend="1607";Tstart="1406";shortTE="F";uid="2230b757-3e6e-48a8-97f7-8bdb1f318c3b"
NW_020271107.1	RepeatMasker	Unknown	1758873	1759055	474	+	.	ID="RND-6_FAMILY-219";Tend="1503";Tstart="1326";shortTE="F";uid="f641f404-cd01-48b9-84e6-68dac3d9ad42"
NW_020271107.1	RepeatMasker	Retroposon?	2254144	2254244	449	+	.	ID="RND-3_FAMILY-44";Tend="1366";Tstart="1265";shortTE="F";uid="1677bd87-d6bd-4839-9563-272580d57d0e"
NW_020271107.1	RepeatMasker	DNA/hAT	982507	982839	1177	+	.	ID="RND-5_FAMILY-2196";Tend="1273";Tstart="974";shortTE="F";uid="d0da97d6-e634-4351-9312-67d134e58d1a"
NW_020271107.1	RepeatMasker	Unknown	759958	760582	2828	+	.	ID="RND-4_FAMILY-1307";Tend="1561";Tstart="987";shortTE="F";uid="72794630-3fc9-4bf4-a2b5-b9c89accce8a"
NW_020271107.1	RepeatMasker	DNA	2980222	2980616	1153	+	.	ID="DNA8-31_AP";TEgroup="ctg_742%7CDNA8-31_AP%7C1";Tend="595";Tstart="1";shortTE="F";uid="9bfa1858-0016-4597-824b-1b722fd701db"
NW_020271107.1	RepeatMasker	DNA	1353486	1353715	486	+	.	ID="DNA4-3_AP";Tend="407";Tstart="165";shortTE="F";uid="8d1b4e57-5d80-40a0-9c15-f1c4e71dae4b"
NW_020271107.1	RepeatMasker	DNA	2337500	2337747	1911	+	.	ID="RND-6_FAMILY-2027";Tend="1573";Tstart="1333";shortTE="F";uid="867db9fb-c531-4a44-8e17-967a6918817c"
NW_020271107.1	RepeatMasker	Retroposon?	1376402	1376973	1986	+	.	ID="RND-3_FAMILY-44";Tend="1342";Tstart="773";shortTE="F";uid="8032d65c-e030-421c-9b14-ab4a2081f0cd"
NW_020271107.1	RepeatMasker	Unknown	1297056	1297417	793	+	.	ID="RND-1_FAMILY-116";TEgroup="ctg_742%7CRND-1_FAMILY-116%7C1";Tend="1858";Tstart="957";shortTE="F";uid="bbcbce72-db00-4ecf-83bd-bbdae829562f"
NW_020271107.1	RepeatMasker	LINE/I-Jockey	154864	155483	536	+	.	ID="RND-5_FAMILY-6445";Tend="2297";Tstart="1947";shortTE="F";uid="74d56e95-1c04-428d-b1b3-65f6e08fec7e"
NW_020271107.1	RepeatMasker	Unknown	2910866	2911415	2687	+	.	ID="RND-6_FAMILY-440";Tend="1387";Tstart="906";shortTE="F";uid="89ab0b55-fcc9-4575-bf84-7fface4c9465"
NW_020271107.1	RepeatMasker	DNA	1058398	1058741	502	+	.	ID="DNA4-3_AP";Tend="614";Tstart="272";shortTE="F";uid="1f40628b-b7e3-4541-8762-bdb538f4dd4f"
NW_020271107.1	RepeatMasker	DNA	1256065	1256210	404	+	.	ID="ttaa2c_ap";Tend="336";Tstart="197";shortTE="F";uid="68e6921d-246d-455e-96b4-9c324fcfa919"
NW_020271107.1	RepeatMasker	Retroposon?	2654742	2655276	531	+	.	ID="SINE2-2_AP";Tend="935";Tstart="368";shortTE="F";uid="01a2902a-c456-4a5e-a40f-27aae4c73b2b"
NW_020271107.1	RepeatMasker	DNA/hAT	1149090	1149299	586	+	.	ID="RND-6_FAMILY-12035";Tend="1476";Tstart="1271";shortTE="F";uid="7bc050c2-79cd-41c6-91de-d71b9adb8b34"
NW_020271107.1	RepeatMasker	DNA/hAT-hAT19	1845253	1845687	801	+	.	ID="RND-5_FAMILY-3290";Tend="1720";Tstart="1282";shortTE="F";uid="b1f72254-3762-4ac0-985f-3da3cbf29f0e"
NW_020271107.1	RepeatMasker	DNA	3003428	3003845	783	+	.	ID="DNA4-3_AP";Tend="635";Tstart="158";shortTE="F";uid="ce97d2fa-897c-499b-8399-bd89eb435a41"
NW_020271107.1	RepeatMasker	Retroposon?	1953649	1953934	932	+	.	ID="RND-3_FAMILY-44";Tend="1391";Tstart="1117";shortTE="F";uid="f9597836-8c34-404e-a013-a0862d1d6f0a"
NW_020271107.1	RepeatMasker	DNA	1116296	1116761	759	+	.	ID="DNA4-3_AP";Tend="630";Tstart="166";shortTE="F";uid="ccc0d468-c643-4ab4-8f4a-f351ef9b378f"
NW_020271107.1	RepeatMasker	Retroposon?	1947062	1947681	635	+	.	ID="SINE2-1_AP";Tend="1477";Tstart="848";shortTE="F";uid="2b6c5496-b138-4970-9e59-e790a8dbb281"
NW_020271107.1	RepeatMasker	DNA/hAT-Ac	3068571	3069005	1552	+	.	ID="RND-6_FAMILY-6917";Tend="1299";Tstart="849";shortTE="F";uid="a439878b-456f-4565-96fe-cc35249a772c"
NW_020271107.1	RepeatMasker	Retroposon?	2253390	2254147	678	+	.	ID="SINE2-2_AP";Tend="1363";Tstart="1";shortTE="F";uid="3547202a-f710-405c-a111-c829b4deeb17"
NW_020271107.1	RepeatMasker	DNA	2826215	2826621	632	+	.	ID="TTAA2C_AP";Tend="423";Tstart="33";shortTE="F";uid="709a91e9-bc70-47d4-892c-6d2f4a64573d"
NW_020271107.1	RepeatMasker	DNA/Sola-1	154044	154526	807	+	.	ID="SOLA1-9_AP";Tend="509";Tstart="3";shortTE="F";uid="97e90b44-a1c5-402d-a86e-4aa4d31422aa"
NW_020271107.1	RepeatMasker	DNA	2146328	2146626	1054	+	.	ID="TTAA11_AP";Tend="316";Tstart="1";shortTE="F";uid="db46f5d5-de09-4c34-8934-8dee5514f0f2"
NW_020271107.1	RepeatMasker	DNA/Ginger-2	250663	252317	1530	+	.	ID="RND-6_FAMILY-1301";TEgroup="ctg_742%7CRND-6_FAMILY-1301%7C1";Tend="2187";Tstart="559";shortTE="F";uid="96651d38-6932-4f91-85dc-b3343ff05480"
NW_020271107.1	RepeatMasker	DNA/hAT-hAT19	2328874	2329243	539	+	.	ID="HAT-N2_AP";TEgroup="ctg_742%7CHAT-N2_AP%7C1";Tend="735";Tstart="177";shortTE="F";uid="4e37c86d-d1c8-4fad-b58f-b2859ce5f540"
NW_020271107.1	RepeatMasker	DNA	2320842	2321098	706	+	.	ID="DNA4-2_AP";Tend="728";Tstart="475";shortTE="F";uid="26077d91-de81-4f1f-92b5-3e7d8e8ca5e9"
NW_020271107.1	RepeatMasker	DNA/hAT-hAT19	145458	145654	644	+	.	ID="HAT-N4_AP";Tend="204";Tstart="5";shortTE="F";uid="a05d0da9-20be-464b-b259-d45473cafa89"
NW_020271107.1	RepeatMasker	DNA	1760196	1760385	427	+	.	ID="TTAA2C_AP";Tend="423";Tstart="244";shortTE="F";uid="3ccf1f13-bb8d-4bdd-89d9-ee151af3fdaa"
NW_020271107.1	RepeatMasker	DNA/hAT-hAT19	1818073	1818701	3364	+	.	ID="RND-5_FAMILY-1377";Tend="1532";Tstart="906";shortTE="F";uid="6c50fd20-0cdd-4b79-9512-394127d28e01"
NW_020271107.1	RepeatMasker	Retroposon?	1331717	1331901	446	+	.	ID="RND-3_FAMILY-44";Tend="1351";Tstart="1154";shortTE="F";uid="8bd30f35-7600-431c-b8a3-d978ff6b7e0d"
NW_020271107.1	RepeatMasker	Retroposon?	1605217	1605655	503	+	.	ID="RND-6_FAMILY-3288";Tend="1005";Tstart="322";shortTE="F";uid="239d4386-a7e2-45ea-851c-6ab7633bd51c"
NW_020271107.1	RepeatMasker	DNA	2526447	2526740	455	+	.	ID="TTAA3_AP";Tend="407";Tstart="123";shortTE="F";uid="15108a8f-1b86-441d-b26c-b8decee42056"
NW_020271107.1	RepeatMasker	Unknown	2241531	2241809	1341	+	.	ID="RND-1_FAMILY-2";Tend="1233";Tstart="958";shortTE="F";uid="a37854e1-773d-4f0d-86e6-e177ee8e0804"
NW_020271107.1	RepeatMasker	Retroposon?	3139832	3140248	770	+	.	ID="SINE2-2_AP";Tend="424";Tstart="1";shortTE="F";uid="f0faf29e-59f0-4148-ace1-29f93c3031bd"
NW_020271107.1	RepeatMasker	Retroposon?	3053099	3053373	425	+	.	ID="RND-3_FAMILY-44";Tend="904";Tstart="628";shortTE="F";uid="9d30a492-a2a2-4a0e-ae71-c1ff893b5452"
NW_020271107.1	RepeatMasker	DNA/hAT-hAT19	700492	700958	1712	+	.	ID="HAT-N13_AP";TEgroup="ctg_742%7CHAT-N13_AP%7C1";Tend="373";Tstart="6";shortTE="F";uid="f63050d3-cbb5-46aa-9949-5f88447e812d"
NW_020271107.1	RepeatMasker	Unknown	415969	416586	3706	+	.	ID="RND-5_FAMILY-782";Tend="1608";Tstart="946";shortTE="F";uid="ca1394c6-0762-4618-846b-bebd30c8ea8b"
NW_020271107.1	RepeatMasker	DNA/hAT-Charlie	1895584	1896041	2233	+	.	ID="RND-6_FAMILY-831";Tend="1333";Tstart="902";shortTE="F";uid="a2a98643-0802-4341-bd3c-b37d6f2a8e19"
NW_020271107.1	RepeatMasker	DNA/hAT-Charlie	2293272	2293649	851	+	.	ID="HAT-N1_AP";TEgroup="ctg_742%7CHAT-N1_AP%7C1";Tend="561";Tstart="1";shortTE="F";uid="0541ae4c-fb1d-46a5-9a22-ef9aa1eb0b71"
NW_020271107.1	RepeatMasker	Unknown	2756238	2756468	410	+	.	ID="RND-1_FAMILY-15";Tend="1844";Tstart="1617";shortTE="F";uid="386df6e9-3333-47dc-a33d-8b52525c1791"
NW_020271107.1	RepeatMasker	DNA	143887	144106	482	+	.	ID="ttaa2c_ap";Tend="315";Tstart="96";shortTE="F";uid="60f6b2b3-31db-444a-9ccd-9f4037090ace"
NW_020271107.1	RepeatMasker	Unknown	1460825	1461250	2483	+	.	ID="RND-6_FAMILY-440";Tend="1424";Tstart="1022";shortTE="F";uid="fb39b993-5c96-4b6b-b432-9a46c6e0bfbb"
NW_020271107.1	RepeatMasker	Retroposon?	2941392	2941607	453	+	.	ID="RND-3_FAMILY-44";Tend="1366";Tstart="1146";shortTE="F";uid="7e865063-c5db-46db-89be-50ad95f3de56"
NW_020271107.1	RepeatMasker	DNA/hAT-Charlie	2821155	2821475	1841	+	.	ID="RND-6_FAMILY-30624";Tend="1261";Tstart="944";shortTE="F";uid="91517a20-2d19-4984-8f9f-bda95eb043c6"
NW_020271107.1	RepeatMasker	DNA/TcMar-Tc1	2359690	2359822	485	+	.	ID="RND-5_FAMILY-365";Tend="831";Tstart="699";shortTE="F";uid="dfb12063-d17e-4bff-b05c-2a025d495763"
NW_020271107.1	RepeatMasker	DNA	2738062	2738297	483	+	.	ID="DNA4-3_AP";Tend="259";Tstart="24";shortTE="F";uid="5a40241d-242a-4e57-bde1-b8991df401e2"
NW_020271107.1	RepeatMasker	DNA/hAT-hAT19	180454	180923	770	+	.	ID="HAT-9_AP";Tend="788";Tstart="316";shortTE="F";uid="bb7101d3-9d43-432e-be0b-225da1dacdef"
NW_020271107.1	RepeatMasker	Unknown	2329616	2330089	2535	+	.	ID="RND-6_FAMILY-1334";Tend="1461";Tstart="1012";shortTE="F";uid="0ac45b2b-bbf0-4369-a20a-89fd45cbe4c0"
NW_020271107.1	RepeatMasker	DNA/hAT-Charlie	2687934	2688228	442	+	.	ID="DNA8-51_AP";TEgroup="ctg_742%7CDNA8-51_AP%7C1";Tend="507";Tstart="1";shortTE="F";uid="0786b9f5-331d-465f-abdb-6062f5cef325"
NW_020271107.1	RepeatMasker	Retroposon?	1486333	1486549	466	+	.	ID="SINE2-1_AP";Tend="1241";Tstart="1019";shortTE="F";uid="5f1af78a-a50a-45a9-bc14-4b3aee5161fe"
NW_020271107.1	RepeatMasker	DNA/TcMar-Pogo	1739168	1739345	598	+	.	ID="RND-5_FAMILY-3180";Tend="1482";Tstart="1313";shortTE="F";uid="5fb7dab4-8ed5-49f8-8be9-b698b68e56bb"
NW_020271107.1	RepeatMasker	DNA/hAT-Tip100	3131849	3132436	4639	+	.	ID="RND-5_FAMILY-2024";Tend="1550";Tstart="956";shortTE="F";uid="6ca919ca-170a-4af7-b09a-ae8e1eaf7417"
NW_020271107.1	RepeatMasker	DNA/hAT	3066508	3067050	2358	+	.	ID="RND-5_FAMILY-1734";Tend="1547";Tstart="948";shortTE="F";uid="ed7885ef-ad1d-4069-adc2-8b6b70039b36"
NW_020271107.1	RepeatMasker	Unknown	1208686	1209752	7621	+	.	ID="RND-1_FAMILY-116";Tend="1988";Tstart="921";shortTE="F";uid="6a7bee49-c8f9-4aae-bf81-da27c2668c83"
NW_020271107.1	RepeatMasker	Retroposon?	1618067	1618292	544	+	.	ID="RND-3_FAMILY-44";Tend="1305";Tstart="1063";shortTE="F";uid="9e2d377a-0b7c-4832-936c-6b71d331727f"
NW_020271107.1	RepeatMasker	Unknown	2236246	2237187	4841	+	.	ID="RND-1_FAMILY-7";Tend="2499";Tstart="948";shortTE="F";uid="defc538e-bddc-4b4a-a67a-cf0b756d1e90"
NW_020271107.1	RepeatMasker	DNA/Ginger-2	2546577	2547710	6109	+	.	ID="ginger2-n2_ap";Tend="1692";Tstart="204";shortTE="F";uid="3a30acbb-01d6-4525-85f1-8504178ed25d"
NW_020271107.1	RepeatMasker	Unknown	29064	29198	408	+	.	ID="RND-5_FAMILY-818";Tend="1061";Tstart="926";shortTE="F";uid="0705dee0-6ff2-451c-9b51-0bd20379492f"
NW_020271107.1	RepeatMasker	DNA/TcMar-Mariner	1293288	1293810	2333	+	.	ID="RND-5_FAMILY-359";TEgroup="ctg_742%7CRND-5_FAMILY-359%7C1";Tend="1349";Tstart="951";shortTE="F";uid="9b605610-f714-4a11-9ece-6582316a3dbe"
NW_020271107.1	RepeatMasker	DNA	2628355	2628624	748	+	.	ID="TTAA8_AP";Tend="321";Tstart="17";shortTE="F";uid="a860eef3-4126-48f7-b676-bef86306c636"
NW_020271107.1	RepeatMasker	LINE/RTE-BovB	1082326	1083443	734	+	.	ID="RTE-33_LMI";Tend="3104";Tstart="2160";shortTE="F";uid="361cb019-7b7f-4e94-a14d-ece58d81eb39"
NW_020271107.1	RepeatMasker	Retroposon?	1591589	1591983	484	+	.	ID="RND-3_FAMILY-44";Tend="1017";Tstart="647";shortTE="F";uid="31b24f25-7c02-431f-a0fd-efc7176016cc"
NW_020271107.1	RepeatMasker	Unknown	2321265	2322377	6714	+	.	ID="RND-6_FAMILY-9979";Tend="1861";Tstart="750";shortTE="F";uid="9b8e1d9f-0402-47e6-a2ed-75d305bbc1bd"
NW_020271107.1	RepeatMasker	DNA	1473167	1473453	609	+	.	ID="DNA4-3_AP";Tend="430";Tstart="166";shortTE="F";uid="b923fc34-5612-4411-924c-0d1c7e4acd07"
NW_020271107.1	RepeatMasker	DNA/hAT-hAT19	701273	701437	817	+	.	ID="HAT-N13_AP";Tend="626";Tstart="471";shortTE="F";uid="12dd4251-cd37-42f2-bbc3-fb8de95aaf89"
NW_020271107.1	RepeatMasker	Retroposon?	1230826	1231055	538	+	.	ID="SINE2-1_AP";Tend="995";Tstart="775";shortTE="F";uid="672a7187-889a-466e-b27a-b071f99a4db7"
NW_020271107.1	RepeatMasker	DNA/MULE-MuDR	2224354	2224522	744	+	.	ID="RND-6_FAMILY-2558";Tend="1032";Tstart="863";shortTE="F";uid="171af375-dfab-49cc-bd72-3daadfe7e366"
NW_020271107.1	RepeatMasker	DNA	1581827	1582124	401	+	.	ID="DNA4-3_AP";Tend="496";Tstart="133";shortTE="F";uid="d7ab1fd5-e142-4516-803c-5b675be9262b"
NW_020271107.1	RepeatMasker	LINE/I-Jockey	2615056	2616368	734	+	.	ID="JOCKEY-1_RPR";Tend="3023";Tstart="1089";shortTE="F";uid="e9e15907-846f-4f3f-aefe-7a2f0164e9d4"
NW_020271107.1	RepeatMasker	Retroposon?	2247429	2247958	718	+	.	ID="RND-3_FAMILY-44";Tend="1306";Tstart="760";shortTE="F";uid="b7e8b9eb-c88a-427b-81da-752f6f593300"
NW_020271107.1	RepeatMasker	DNA	2176060	2176399	838	+	.	ID="TTAA18_AP";Tend="560";Tstart="199";shortTE="F";uid="766892e7-d679-4dd3-a73e-67421b4f4609"
NW_020271107.1	RepeatMasker	DNA	1996748	1997064	628	+	.	ID="DNA4-3_AP";Tend="632";Tstart="293";shortTE="F";uid="2fdb55e4-5672-48c4-b4f0-9b6ef119d1f1"
NW_020271107.1	RepeatMasker	DNA/MULE-MuDR	2311153	2311340	577	+	.	ID="RND-6_FAMILY-192";TEgroup="ctg_742%7CRND-6_FAMILY-192%7C1";Tend="1546";Tstart="900";shortTE="F";uid="c9df20f4-44f0-4ae5-b5be-5f109ceddfc1"
NW_020271107.1	RepeatMasker	DNA/hAT	1961721	1962296	2247	+	.	ID="RND-6_FAMILY-10693";Tend="1395";Tstart="822";shortTE="F";uid="e6f9cf3b-754c-405b-aeec-3b7ab6a42386"
NW_020271107.1	RepeatMasker	DNA	232326	232463	403	+	.	ID="DNA-TTAA-1_AP";Tend="410";Tstart="287";shortTE="F";uid="c0dc9a20-9b23-42fa-8695-7dbba5608d32"
NW_020271107.1	RepeatMasker	RC/Helitron	2280513	2280803	1212	+	.	ID="RND-5_FAMILY-1611";Tend="1824";Tstart="1558";shortTE="F";uid="22d543e7-ffe8-4e26-bdf9-1bf478ee36ae"
NW_020271107.1	RepeatMasker	DNA/hAT-hAT19	2142779	2143474	3181	+	.	ID="dna8-43_ap";Tend="869";Tstart="1";shortTE="F";uid="7b90805b-aa7c-49f2-99d5-c2bb1acd887f"
NW_020271107.1	RepeatMasker	DNA/TcMar-m44?	1642401	1642568	597	-	.	ID="dnax-4b_ap";Tend="172";Tstart="1";shortTE="F";uid="9ab1f67f-8580-4c65-8112-2ba9e5f6f996"
NW_020271107.1	RepeatMasker	DNA/hAT-Ac	2354142	2354246	545	-	.	ID="DNA8-91B_AP";Tend="571";Tstart="469";shortTE="F";uid="0e95b65d-41cf-4640-a7d7-1ecf1fc57bdf"
NW_020271107.1	RepeatMasker	DNA/Ginger-2	1905605	1906105	2097	-	.	ID="RND-6_FAMILY-1301";Tend="1697";Tstart="1192";shortTE="F";uid="8675484d-d032-40ca-b322-c2b3d4ca55c1"
NW_020271107.1	RepeatMasker	DNA/Ginger-2	1891935	1892065	639	-	.	ID="RND-6_FAMILY-8215";Tend="1550";Tstart="1426";shortTE="F";uid="ab09aa9b-7e36-4f8e-a409-0fecafa963b2"
NW_020271107.1	RepeatMasker	Retroposon?	495698	496069	414	-	.	ID="SINE2-2_AP";Tend="426";Tstart="1";shortTE="F";uid="40e159f5-4c21-450b-add8-4d73c8de66b0"
NW_020271107.1	RepeatMasker	DNA	2269941	2270650	1510	-	.	ID="DNA4-2_AP";Tend="767";Tstart="2";shortTE="F";uid="62848975-7e41-4436-bbb4-d7533ac5c001"
NW_020271107.1	RepeatMasker	Unknown	901615	902105	3223	-	.	ID="RND-5_FAMILY-1228";Tend="1384";Tstart="907";shortTE="F";uid="c642bc85-cf66-4e29-b0b2-571bf2f5adfe"
NW_020271107.1	RepeatMasker	DNA	2301031	2301425	995	-	.	ID="TTAA2D_AP";Tend="431";Tstart="8";shortTE="F";uid="89470e0c-4dfc-490c-8c24-962ca0fdca07"
NW_020271107.1	RepeatMasker	Unknown	3080119	3080685	4386	-	.	ID="RND-1_FAMILY-103";Tend="1487";Tstart="907";shortTE="F";uid="a211b4d5-5b72-4b9b-ab3a-c456c5ecd9fe"
NW_020271107.1	RepeatMasker	DNA/hAT	1331930	1332494	2876	-	.	ID="RND-1_FAMILY-94";Tend="1602";Tstart="990";shortTE="F";uid="80463f89-56a8-4b36-a6b7-87848972d50b"
NW_020271107.1	RepeatMasker	DNA/hAT-hAT19	1353680	1354248	2851	-	.	ID="RND-5_FAMILY-2000";Tend="1534";Tstart="971";shortTE="F";uid="d9ba6ca9-fb40-4246-ad8f-76b9af8eb3d2"
NW_020271107.1	RepeatMasker	DNA	882848	883180	1043	-	.	ID="ttaa2c_ap";Tend="406";Tstart="75";shortTE="F";uid="9dad5e3b-ca61-4581-9360-f2f63d614a75"
NW_020271107.1	RepeatMasker	DNA/hAT-Tip100	1482733	1482936	1115	-	.	ID="RND-6_FAMILY-2601";Tend="1158";Tstart="959";shortTE="F";uid="77e0e9f8-3499-4c89-b356-39b133fa7f0f"
NW_020271107.1	RepeatMasker	LINE/I-Jockey	160409	160538	424	-	.	ID="RND-6_FAMILY-12689";Tend="389";Tstart="263";shortTE="F";uid="6ab73ab9-0214-49c8-86a1-14067e53dcde"
NW_020271107.1	RepeatMasker	Unknown	718729	719236	2801	-	.	ID="RND-1_FAMILY-46";Tend="1567";Tstart="1064";shortTE="F";uid="37d9f951-4a35-400c-a65a-3d2037650f2f"
NW_020271107.1	RepeatMasker	Retroposon?	3128397	3128624	464	-	.	ID="SINE2-1_AP";Tend="1417";Tstart="1197";shortTE="F";uid="83957c0d-0081-42a8-9624-2b0cd43b8c10"
NW_020271107.1	RepeatMasker	DNA	937834	938578	2310	-	.	ID="DNA4-2_AP";Tend="769";Tstart="1";shortTE="F";uid="cbf49c71-de2b-45a7-ba52-af0ed85f41a2"
NW_020271107.1	RepeatMasker	Unknown	1641600	1641849	1528	-	.	ID="RND-1_FAMILY-2";Tend="1212";Tstart="955";shortTE="F";uid="80d22341-91da-4251-ad68-ee7e3e9b0105"
NW_020271107.1	RepeatMasker	DNA	1400058	1400327	580	-	.	ID="TTAA2D_AP";Tend="234";Tstart="2";shortTE="F";uid="d65661b3-03c7-4d11-9417-d2c78e08aed4"
NW_020271107.1	RepeatMasker	DNA	873535	874212	2432	-	.	ID="RND-6_FAMILY-3590";TEgroup="ctg_742%7CRND-6_FAMILY-3590%7C1";Tend="1655";Tstart="943";shortTE="F";uid="4a577c3a-649d-49a5-91f2-130cdccc33ef"
NW_020271107.1	RepeatMasker	DNA	194456	195132	820	-	.	ID="DNA4-3_AP";Tend="634";Tstart="5";shortTE="F";uid="3dc5ffda-f353-465f-9d40-780d7e9e41ff"
NW_020271107.1	RepeatMasker	DNA	1683532	1684009	898	-	.	ID="DNA4-3_AP";Tend="618";Tstart="146";shortTE="F";uid="eafcfe68-e268-4794-8854-bb961356f3de"
NW_020271107.1	RepeatMasker	DNA/hAT	18886	19540	1492	-	.	ID="RND-5_FAMILY-1734";TEgroup="ctg_742%7CRND-5_FAMILY-1734%7C1";Tend="1544";Tstart="981";shortTE="F";uid="235af8fd-8f92-4c18-b298-27eb1e88cb12"
NW_020271107.1	RepeatMasker	DNA	17473	17764	571	-	.	ID="TTAA8_AP";Tend="436";Tstart="132";shortTE="F";uid="7c7f61b2-b410-4937-b50f-49f5d7b50922"
NW_020271107.1	RepeatMasker	DNA/TcMar-Tc1	404831	405451	2282	-	.	ID="RND-5_FAMILY-365";TEgroup="ctg_742%7CRND-5_FAMILY-365%7C1";Tend="1891";Tstart="717";shortTE="F";uid="e0edb60e-204e-4f0d-b07a-8e6bded9c067"
NW_020271107.1	RepeatMasker	Unknown	1907282	1907553	465	-	.	ID="RND-1_FAMILY-45";Tend="1440";Tstart="1134";shortTE="F";uid="ef553e03-bf9b-400a-93f2-69c59bab7db8"
NW_020271107.1	RepeatMasker	DNA/hAT-hAT19	422016	422560	2745	-	.	ID="RND-5_FAMILY-1127";Tend="1574";Tstart="974";shortTE="F";uid="ad2ceef7-de1b-4933-90f4-4b7f4721ab66"
NW_020271107.1	RepeatMasker	DNA	2414521	2414731	613	-	.	ID="TTAA2C_AP";Tend="422";Tstart="212";shortTE="F";uid="c40ca87f-0a18-4030-bb88-881700fd22b8"
NW_020271107.1	RepeatMasker	Unknown	1654842	1655882	4112	-	.	ID="RND-5_FAMILY-9592";Tend="1820";Tstart="767";shortTE="F";uid="0df54580-3eb6-4db3-b3dd-94b848db310e"
NW_020271107.1	RepeatMasker	DNA/TcMar-Tc1	2359980	2360974	2791	-	.	ID="RND-5_FAMILY-365";Tend="1811";Tstart="730";shortTE="F";uid="e25ef9c9-0452-4111-bc63-fdeaf36c67f7"
NW_020271107.1	RepeatMasker	DNA	2825792	2826023	581	-	.	ID="TTAA2C_AP";Tend="232";Tstart="4";shortTE="F";uid="5de72231-7e0e-48f2-b128-731f3583c96c"
NW_020271107.1	RepeatMasker	Unknown	95586	95748	769	-	.	ID="RND-6_FAMILY-2047";Tend="867";Tstart="708";shortTE="F";uid="ec4e4492-2a90-423a-ac95-2ec8114fd4a9"
NW_020271107.1	RepeatMasker	DNA	1085969	1086151	410	-	.	ID="dna4-2_ap";Tend="739";Tstart="573";shortTE="F";uid="61c31acb-c5bd-4208-94de-1e98772d0be9"
NW_020271107.1	RepeatMasker	Retroposon?	1115743	1116269	773	-	.	ID="RND-3_FAMILY-44";Tend="1761";Tstart="1082";shortTE="F";uid="d307c616-e847-4083-b513-4659c0d54ca3"
NW_020271107.1	RepeatMasker	Retroposon?	2418966	2419126	546	-	.	ID="RND-3_FAMILY-44";Tend="1379";Tstart="1229";shortTE="F";uid="23c83223-0e88-4838-8321-1f36fa71a89d"
NW_020271107.1	RepeatMasker	Unknown	2398824	2399601	5588	-	.	ID="RND-1_FAMILY-53";Tend="1625";Tstart="837";shortTE="F";uid="63c1c97c-e5d9-4d17-90a8-ff90d0a8fdac"
NW_020271107.1	RepeatMasker	LTR/Gypsy	552176	552529	2402	-	.	ID="RND-4_FAMILY-590";Tend="1207";Tstart="850";shortTE="F";uid="b9197630-b061-4618-916d-bdeec2dde269"
NW_020271107.1	RepeatMasker	DNA	3108667	3109047	2324	-	.	ID="RND-6_FAMILY-3590";Tend="1319";Tstart="943";shortTE="F";uid="5a5d7805-b16f-4e05-96e6-31ab1b198497"
NW_020271107.1	RepeatMasker	Unknown	2133784	2133977	1287	-	.	ID="RND-1_FAMILY-83";Tend="1268";Tstart="1062";shortTE="F";uid="8c4bbb94-704b-410f-bf0c-4e975889c1eb"
NW_020271107.1	RepeatMasker	LINE/I-Jockey	703592	704425	620	-	.	ID="RND-5_FAMILY-6445";TEgroup="ctg_742%7CRND-5_FAMILY-6445%7C1";Tend="2265";Tstart="1571";shortTE="F";uid="f7db1c25-2973-44cb-bb5d-19e9c0a2f660"
NW_020271107.1	RepeatMasker	Unknown	602086	602733	1674	-	.	ID="RND-5_FAMILY-1124";TEgroup="ctg_742%7CRND-5_FAMILY-1124%7C1";Tend="1733";Tstart="939";shortTE="F";uid="e33cb88c-d10f-44ee-8707-5549d858ea6d"
NW_020271107.1	RepeatMasker	DNA	3241931	3242200	1131	-	.	ID="DNA4-2_AP";Tend="766";Tstart="507";shortTE="F";uid="e70c4013-2bd9-4acf-8742-f27e2ee45ab1"
NW_020271107.1	RepeatMasker	LTR/Gypsy	593832	594149	708	-	.	ID="RND-5_FAMILY-1168";Tend="1568";Tstart="1296";shortTE="F";uid="e72bf210-5225-4949-a069-e39dd2d3bfac"
NW_020271107.1	RepeatMasker	DNA	1112297	1113003	2012	-	.	ID="DNA4-2_AP";Tend="765";Tstart="34";shortTE="F";uid="a069ba34-577c-4ad5-96a9-e736a8147a4f"
NW_020271107.1	RepeatMasker	Unknown	1176498	1176769	1574	-	.	ID="RND-1_FAMILY-2";Tend="1215";Tstart="939";shortTE="F";uid="74d029f7-dfc4-4db5-8c93-8e282dc91b6b"
NW_020271107.1	RepeatMasker	DNA/hAT-Charlie	1344623	1344859	777	-	.	ID="RND-6_FAMILY-2684";Tend="1190";Tstart="955";shortTE="F";uid="dc364d3b-0741-48c2-9cff-9ef7cdb00470"
NW_020271107.1	RepeatMasker	DNA/hAT-Charlie	529515	529657	686	-	.	ID="RND-6_FAMILY-2684";Tend="1080";Tstart="942";shortTE="F";uid="29dba371-1aa3-40ea-91f1-92769522746a"
NW_020271107.1	RepeatMasker	Unknown	3262689	3262957	2099	-	.	ID="RND-1_FAMILY-3";Tend="1226";Tstart="947";shortTE="F";uid="673a079a-70d8-4cda-8332-4973bfbcd358"
NW_020271107.1	RepeatMasker	Retroposon?	365294	365454	678	-	.	ID="RND-3_FAMILY-44";Tend="1366";Tstart="1210";shortTE="F";uid="3d4d5e21-366c-498c-8fdf-fed8b97dea7a"
NW_020271107.1	RepeatMasker	DNA/hAT	995424	996091	1506	-	.	ID="RND-5_FAMILY-1734";TEgroup="ctg_742%7CRND-5_FAMILY-1734%7C2";Tend="1559";Tstart="1068";shortTE="F";uid="17a8e6a3-3d5b-48c8-ae4f-79806f6dd470"
NW_020271107.1	RepeatMasker	RC/Helitron	559933	560083	411	-	.	ID="HELITRON-N1_PBA";Tend="712";Tstart="571";shortTE="F";uid="26e1d76d-abfe-414d-882e-6884d7c0043d"
NW_020271107.1	RepeatMasker	LINE/I-Jockey	2838053	2838577	1993	-	.	ID="RND-6_FAMILY-6129";Tend="1282";Tstart="772";shortTE="F";uid="fda835ee-1e9a-4f18-bfbd-b11dc69257ed"
NW_020271107.1	RepeatMasker	Retroposon?	2516943	2517077	548	-	.	ID="SINE2-2_AP";Tend="428";Tstart="120";shortTE="F";uid="5219bf9c-6f18-4594-88ac-7e3e47a457f1"
NW_020271107.1	RepeatMasker	Unknown	2021759	2022667	6583	-	.	ID="RND-1_FAMILY-116";Tend="1854";Tstart="938";shortTE="F";uid="e6989474-b886-4f11-b628-c190dfee98f5"
NW_020271107.1	RepeatMasker	DNA	2091153	2091599	1489	-	.	ID="DNA-TTAA-1_AP";Tend="423";Tstart="1";shortTE="F";uid="debe765a-1782-4992-a390-a45a59ca4b22"
NW_020271107.1	RepeatMasker	Unknown	1883463	1883683	1218	-	.	ID="RND-1_FAMILY-22";Tend="1210";Tstart="981";shortTE="F";uid="41f43adc-c373-4705-9af4-fa0c25017476"
NW_020271107.1	RepeatMasker	Retroposon?	2142492	2142700	680	-	.	ID="RND-3_FAMILY-44";Tend="1225";Tstart="993";shortTE="F";uid="5813bbc0-dda1-473c-bd75-aeb739ecf017"
NW_020271107.1	RepeatMasker	DNA/MULE-MuDR	2350941	2351054	500	-	.	ID="RND-6_FAMILY-9580";Tend="2637";Tstart="2524";shortTE="F";uid="b69ea688-443c-4897-a42b-6f29fa30fde8"
NW_020271107.1	RepeatMasker	DNA	1540302	1540491	458	-	.	ID="TTAA2D_AP";Tend="373";Tstart="172";shortTE="F";uid="fb205355-2971-4d64-867c-74606490ab94"
NW_020271107.1	RepeatMasker	DNA	2588193	2588622	726	-	.	ID="TTAA2C_AP";Tend="423";Tstart="1";shortTE="F";uid="577282eb-88fc-41ba-8c67-372420ef33c7"
NW_020271107.1	RepeatMasker	DNA/hAT-hAT19	997595	997952	406	-	.	ID="DNA8-66_AP";TEgroup="ctg_742%7CDNA8-66_AP%7C1";Tend="517";Tstart="58";shortTE="F";uid="b9e16594-29b3-4ece-b2f5-056f6e986380"
NW_020271107.1	RepeatMasker	DNA	204838	205047	615	-	.	ID="ttaa2c_ap";Tend="273";Tstart="74";shortTE="F";uid="599bd04f-eb5c-4969-a79e-5792b50c03e2"
NW_020271107.1	RepeatMasker	Unknown	359617	360030	3452	-	.	ID="RND-4_FAMILY-1700";Tend="978";Tstart="567";shortTE="F";uid="aded5080-bcef-45f1-91ac-d088c725e9e5"
NW_020271107.1	RepeatMasker	DNA	52960	53363	1349	-	.	ID="RND-6_FAMILY-7813";TEgroup="ctg_742%7CRND-6_FAMILY-7813%7C1";Tend="1192";Tstart="461";shortTE="F";uid="891fb233-e2ea-423c-bb02-49a8d26cb72d"
NW_020271107.1	RepeatMasker	DNA	1356671	1356914	438	-	.	ID="TTAA2D_AP";Tend="345";Tstart="97";shortTE="F";uid="62b62dbb-0e99-4da6-b70a-429712f17db5"
NW_020271107.1	RepeatMasker	DNA/hAT-Tip100	1406280	1406514	1240	-	.	ID="RND-6_FAMILY-2601";Tend="1207";Tstart="961";shortTE="F";uid="f2b8cb2b-4b64-4ffc-9cd0-36b4fce21314"
NW_020271107.1	RepeatMasker	DNA/Ginger-2	471599	473174	8950	-	.	ID="RND-6_FAMILY-1301";Tend="2192";Tstart="575";shortTE="F";uid="3454012b-07f8-4d1b-8b35-d4c6a32082ab"
NW_020271107.1	RepeatMasker	DNA/TcMar-Tigger	432858	433075	906	-	.	ID="RND-5_FAMILY-3029";Tend="1701";Tstart="1539";shortTE="F";uid="6fdc4798-8c77-4450-b54d-ed885bb09d21"
NW_020271107.1	RepeatMasker	Unknown	2261921	2262397	2726	-	.	ID="RND-4_FAMILY-560";Tend="1397";Tstart="907";shortTE="F";uid="5b6b6f71-eecf-49b3-add4-59c7cc9b64fe"
NW_020271107.1	RepeatMasker	Unknown	675264	675566	1137	-	.	ID="RND-4_FAMILY-965";Tend="1896";Tstart="1593";shortTE="F";uid="cb8a7e61-41d0-4234-b3f1-85d164261e29"
NW_020271107.1	RepeatMasker	DNA	2732895	2733361	931	-	.	ID="DNA4-2_AP";Tend="472";Tstart="1";shortTE="F";uid="84051cde-4e85-4d70-8708-d7e2741feae5"
NW_020271107.1	RepeatMasker	LINE/R1	3284634	3285294	1337	-	.	ID="RND-6_FAMILY-1433";Tend="1432";Tstart="772";shortTE="F";uid="f5c9c980-757a-4e45-ab95-0a5e6900502e"
NW_020271107.1	RepeatMasker	DNA	1196010	1196175	718	-	.	ID="dna4-2_ap";Tend="769";Tstart="611";shortTE="F";uid="fcb543ed-8845-40ed-8a72-365e29ac0eb2"
NW_020271107.1	RepeatMasker	Unknown	2257830	2258178	590	-	.	ID="RND-1_FAMILY-116";Tend="1856";Tstart="1628";shortTE="F";uid="e9750e82-a04e-47fa-b1c1-73164b8bde5e"
NW_020271107.1	RepeatMasker	LTR/Gypsy	594793	595141	1150	-	.	ID="RND-5_FAMILY-1168";Tend="850";Tstart="506";shortTE="F";uid="66fe4ff7-80f0-4113-9256-0b4abafabc08"
NW_020271107.1	RepeatMasker	LINE/RTE-BovB	3169859	3170154	502	-	.	ID="RTE-4_LMI";Tend="1074";Tstart="784";shortTE="F";uid="83eaa583-171f-4be6-b294-41e0e11d46a4"
NW_020271107.1	RepeatMasker	DNA/Kolobok-E	1254793	1255033	604	-	.	ID="KOLOBOKE-4_AP";Tend="4622";Tstart="4381";shortTE="F";uid="8583b031-0e1c-43bc-bc62-f69f1becc69a"
NW_020271107.1	RepeatMasker	DNA/hAT-Charlie	888896	889146	1397	-	.	ID="RND-6_FAMILY-30624";Tend="1306";Tstart="1053";shortTE="F";uid="f26c3922-1201-4214-8f05-15b4b8d92f52"
NW_020271107.1	RepeatMasker	DNA/hAT-hAT19	1688786	1689001	734	-	.	ID="HAT-N2_AP";Tend="275";Tstart="1";shortTE="F";uid="4af4300c-164e-4948-9a5c-29acc1a2b4f0"
NW_020271107.1	RepeatMasker	Retroposon?	2962125	2962650	2083	-	.	ID="RND-6_FAMILY-3288";Tend="1622";Tstart="1021";shortTE="F";uid="34dab462-eb1e-49e2-b496-96128aa6bd02"
NW_020271107.1	RepeatMasker	DNA/hAT-Tip100	2167993	2168130	618	-	.	ID="RND-6_FAMILY-4470";Tend="1685";Tstart="1549";shortTE="F";uid="651d2f9a-ff01-4337-955f-2520ab0e0cd0"
NW_020271107.1	RepeatMasker	DNA/MULE-MuDR	2289254	2289384	664	-	.	ID="RND-5_FAMILY-3666";Tend="2844";Tstart="2714";shortTE="F";uid="84f8099c-2ecc-4efa-bd91-149a7f652fd0"
NW_020271107.1	RepeatMasker	DNA	3118038	3118427	981	-	.	ID="TTAA2D_AP";Tend="416";Tstart="50";shortTE="F";uid="2ad0a37e-6e08-412c-9b3c-c88f510662f1"
NW_020271107.1	RepeatMasker	LTR/Gypsy	638773	638895	400	-	.	ID="GYPSY68-I_AG";Tend="2228";Tstart="2103";shortTE="F";uid="602cd27e-10f6-434c-af2b-11e07f1e390f"
NW_020271107.1	RepeatMasker	Retroposon?	1963921	1964242	602	-	.	ID="SINE2-1_AP";Tend="1463";Tstart="1185";shortTE="F";uid="00c0e193-691b-4978-b0bb-d461c65cb34d"
NW_020271107.1	RepeatMasker	DNA/hAT	2585373	2585679	1797	-	.	ID="RND-5_FAMILY-1734";Tend="1547";Tstart="1249";shortTE="F";uid="bcd52294-b215-4d9f-bddc-c1d95407e1ec"
NW_020271107.1	RepeatMasker	Unknown	1877041	1877482	2483	-	.	ID="RND-4_FAMILY-560";Tend="1353";Tstart="935";shortTE="F";uid="efb6d1b5-7b42-4a76-834e-68fa8dd29064"
NW_020271107.1	RepeatMasker	Unknown	2429001	2429288	735	-	.	ID="RND-1_FAMILY-55";Tend="1200";Tstart="911";shortTE="F";uid="5e2c0089-c24c-4b07-b72b-c206f02139dc"
NW_020271107.1	RepeatMasker	DNA	2530442	2530711	691	-	.	ID="TTAA3B_AP";Tend="436";Tstart="144";shortTE="F";uid="2401ba34-961c-4aa6-a8a2-ab2d19d5f4e5"
NW_020271107.1	RepeatMasker	Retroposon?	1255028	1255904	2478	-	.	ID="SINE2-2_AP";Tend="959";Tstart="1";shortTE="F";uid="171b5778-b8df-4fe4-b2a2-ebbbb645d385"
NW_020271107.1	RepeatMasker	Retroposon?	1501888	1502136	650	-	.	ID="RND-3_FAMILY-44";Tend="1315";Tstart="1073";shortTE="F";uid="952fe5ac-5799-4f72-8d9c-fbc9aab42e61"
NW_020271107.1	RepeatMasker	Unknown	1907552	1907667	443	-	.	ID="RND-1_FAMILY-20";Tend="1081";Tstart="945";shortTE="F";uid="e09907dc-ab12-46e1-b6d2-4fad702de3d0"
NW_020271107.1	RepeatMasker	DNA/hAT-Tip100	1029228	1029407	818	-	.	ID="RND-6_FAMILY-4470";Tend="1695";Tstart="1520";shortTE="F";uid="b6631652-0073-4719-be17-eee0c6370133"
NW_020271107.1	RepeatMasker	Unknown	579040	579288	1050	-	.	ID="RND-5_FAMILY-722";Tend="1132";Tstart="888";shortTE="F";uid="c9ad50d2-b34c-4d56-a262-e8d9ce6dbfe5"
NW_020271107.1	RepeatMasker	DNA/hAT-Tip100	1484249	1484419	1085	-	.	ID="RND-5_FAMILY-1134";Tend="1114";Tstart="935";shortTE="F";uid="a2282f6c-312b-4219-ad5e-c2a463895fdb"
NW_020271107.1	RepeatMasker	Retroposon?	1963648	1963828	554	-	.	ID="RND-3_FAMILY-44";Tend="1371";Tstart="1211";shortTE="F";uid="a0a2c7b3-7fc5-4cad-99f4-ca97c3389536"
NW_020271107.1	RepeatMasker	Retroposon?	2210507	2210726	790	-	.	ID="RND-3_FAMILY-44";Tend="1399";Tstart="1174";shortTE="F";uid="dff02468-d7a9-459b-a359-7f8d0dcb6707"
NW_020271107.1	RepeatMasker	Unknown	2649368	2650032	4401	-	.	ID="RND-1_FAMILY-54";Tend="1526";Tstart="892";shortTE="F";uid="fad648e1-824f-4638-843e-9f069c16e54e"
NW_020271107.1	RepeatMasker	Unknown	2400040	2400631	4956	-	.	ID="RND-1_FAMILY-61";Tend="1546";Tstart="954";shortTE="F";uid="81447b61-a044-4d60-90a8-cf7b17662243"
NW_020271107.1	RepeatMasker	DNA	2540384	2540626	560	-	.	ID="DNA4-3_AP";Tend="637";Tstart="362";shortTE="F";uid="a943bd85-d271-47f0-8685-3e17c52057a4"
NW_020271107.1	RepeatMasker	DNA	1496843	1497071	449	-	.	ID="TTAA2D_AP";Tend="424";Tstart="212";shortTE="F";uid="714be9ed-da36-4c52-a715-8490c3c5e20f"
NW_020271107.1	RepeatMasker	DNA/Ginger-2	1854046	1854854	2649	-	.	ID="RND-6_FAMILY-8215";TEgroup="ctg_742%7CRND-6_FAMILY-8215%7C1";Tend="1737";Tstart="681";shortTE="F";uid="4ef71704-87b5-4868-a527-4c0cba4942f2"
NW_020271107.1	RepeatMasker	LINE/I-Jockey	334509	334931	469	-	.	ID="RND-5_FAMILY-6445";Tend="1725";Tstart="1293";shortTE="F";uid="7103c68a-b47b-4d70-841f-911d6fc29826"
NW_020271107.1	RepeatMasker	DNA/P	3158812	3158934	686	-	.	ID="RND-5_FAMILY-5178";Tend="1741";Tstart="1618";shortTE="F";uid="157c6350-56ea-49e9-b8c4-da2ba4b59ec6"
NW_020271107.1	RepeatMasker	DNA	2456546	2456799	529	-	.	ID="RND-6_FAMILY-3458";Tend="2413";Tstart="2153";shortTE="F";uid="8fbebb0d-d9f1-4c74-85e5-3176ab93208a"
NW_020271107.1	RepeatMasker	DNA/hAT-hAT19	2314811	2315379	1144	-	.	ID="DNA8-52_AP";TEgroup="ctg_742%7CDNA8-52_AP%7C1";Tend="827";Tstart="1";shortTE="F";uid="d1f8683f-8c9a-4519-a57d-f4bc4e22a93d"
NW_020271107.1	RepeatMasker	Retroposon?	1856954	1857559	1978	-	.	ID="RND-3_FAMILY-44";Tend="1364";Tstart="737";shortTE="F";uid="2a978524-e99b-4d53-a08e-8a9f34db4cdf"
NW_020271107.1	RepeatMasker	DNA/TcMar-Pogo	3158195	3158759	3524	-	.	ID="RND-1_FAMILY-5";Tend="1516";Tstart="922";shortTE="F";uid="fd9cb5bf-9a75-48ad-bbbc-b9848c2f7037"
NW_020271107.1	RepeatMasker	DNA/hAT-Tip100	29767	29942	723	-	.	ID="RND-6_FAMILY-4470";Tend="1690";Tstart="1532";shortTE="F";uid="794c7bc6-0da1-48e8-a45d-93ae996feec8"
NW_020271107.1	RepeatMasker	DNA/TcMar-Tc1	2123321	2123974	3634	-	.	ID="RND-5_FAMILY-5386";Tend="1581";Tstart="946";shortTE="F";uid="d9349e22-95ce-4186-b24d-f2134c0d3253"
NW_020271107.1	RepeatMasker	DNA	242340	242774	750	-	.	ID="DNA4-2_AP";Tend="768";Tstart="314";shortTE="F";uid="f7075940-daeb-4ec4-8913-5d23d67a4b50"
NW_020271107.1	RepeatMasker	Unknown	1557727	1558154	2301	-	.	ID="RND-5_FAMILY-9592";Tend="1353";Tstart="935";shortTE="F";uid="a7fd1342-0f1a-4f12-bebe-d0ff5691b6bd"
NW_020271107.1	RepeatMasker	Unknown	1827855	1827967	461	-	.	ID="RND-6_FAMILY-2778";Tend="1497";Tstart="1376";shortTE="F";uid="ba93e827-7b47-4fcb-82c8-a556eba746d4"
NW_020271107.1	RepeatMasker	DNA	1490817	1491000	515	-	.	ID="TTAA3B_AP";Tend="428";Tstart="241";shortTE="F";uid="63842d65-43f9-44c8-9976-f4b05537ead9"
NW_020271107.1	RepeatMasker	DNA	241612	242130	2409	-	.	ID="RND-6_FAMILY-3590";Tend="1659";Tstart="1127";shortTE="F";uid="d4e67b98-86a0-462b-903b-1546336f125b"
NW_020271107.1	RepeatMasker	Retroposon?	3029018	3029645	732	-	.	ID="SINE2-1_AP";Tend="645";Tstart="3";shortTE="F";uid="79e9d7bb-8e86-4ac0-ae5c-8d3881b073b8"
NW_020271107.1	RepeatMasker	DNA	3033733	3033999	619	-	.	ID="DNA4-3_AP";Tend="635";Tstart="335";shortTE="F";uid="d02cd6c0-da58-491b-912b-c48a524f7df8"
NW_020271107.1	RepeatMasker	Retroposon?	3001989	3002155	470	-	.	ID="RND-3_FAMILY-44";Tend="1366";Tstart="1216";shortTE="F";uid="d302bbb2-c4b1-4723-86c4-e33ae33e98a0"
NW_020271107.1	RepeatMasker	RC/Helitron	1507072	1508374	10673	-	.	ID="RND-6_FAMILY-306";Tend="1992";Tstart="649";shortTE="F";uid="4a25ce9e-29a3-4b00-be8b-237a530f8304"
NW_020271107.1	RepeatMasker	Retroposon?	1460113	1460390	406	-	.	ID="SINE2-2_AP";Tend="445";Tstart="163";shortTE="F";uid="11ca872b-9f0e-4c28-ac9a-bd8f08993696"
NW_020271107.1	RepeatMasker	Retroposon?	2212391	2213525	3008	-	.	ID="RND-3_FAMILY-44";Tend="1461";Tstart="496";shortTE="F";uid="76fbd32b-6d8e-41f4-8898-a6012ae25268"
NW_020271107.1	RepeatMasker	Retroposon?	3107327	3107635	985	-	.	ID="RND-3_FAMILY-44";Tend="1404";Tstart="1108";shortTE="F";uid="ec2a5c14-f200-4d95-beba-06ace23e8922"
NW_020271107.1	RepeatMasker	DNA	2394175	2394450	442	-	.	ID="dna4-2_ap";Tend="267";Tstart="2";shortTE="F";uid="c442be12-e3cb-4dbf-9671-3bd599bd9e65"
NW_020271107.1	RepeatMasker	DNA	2202288	2202605	957	-	.	ID="DNA4-2_AP";Tend="767";Tstart="471";shortTE="F";uid="09135a5e-da86-46b0-a90a-38ede5b088aa"
NW_020271107.1	RepeatMasker	DNA	1158618	1158726	408	-	.	ID="dna4-1_ap";Tend="671";Tstart="565";shortTE="F";uid="c2647bbe-4e07-4bed-bc35-d66579163ce6"
NW_020271107.1	RepeatMasker	DNA/hAT-Ac	2117422	2117549	533	-	.	ID="DNA8-91B_AP";Tend="618";Tstart="486";shortTE="F";uid="df1954ac-af76-44ff-9841-1e35b696193f"
NW_020271107.1	RepeatMasker	DNA	65437	65693	560	-	.	ID="dna4-2_ap";Tend="259";Tstart="1";shortTE="F";uid="58b705e3-3b72-43f8-9c05-84e173c1033b"
NW_020271107.1	RepeatMasker	DNA	3129439	3130178	2622	-	.	ID="RND-6_FAMILY-3590";TEgroup="ctg_742%7CRND-6_FAMILY-3590%7C2";Tend="1652";Tstart="943";shortTE="F";uid="01d2e8f3-14b0-44f2-8ff4-30a1458573c7"
NW_020271107.1	RepeatMasker	RC/Helitron	1570509	1570683	748	-	.	ID="RND-6_FAMILY-306";Tend="814";Tstart="649";shortTE="F";uid="34331547-623f-4141-91da-a16dc82a9ca5"
NW_020271107.1	RepeatMasker	DNA/MULE-MuDR	276173	277653	12474	-	.	ID="RND-6_FAMILY-2644";Tend="1926";Tstart="450";shortTE="F";uid="c07cb23d-e226-4b2e-a608-575da289067b"
NW_020271107.1	RepeatMasker	DNA/hAT-Charlie	135008	135261	2157	-	.	ID="RND-5_FAMILY-1575";Tend="1236";Tstart="982";shortTE="F";uid="b8a05921-f829-4231-ab7b-a84a44e12a51"
NW_020271107.1	RepeatMasker	LINE/I-Jockey	2522883	2523011	450	-	.	ID="RND-6_FAMILY-3145";Tend="1512";Tstart="1372";shortTE="F";uid="a3ef06ed-6fee-4518-809c-cf546aefeb75"
NW_020271107.1	RepeatMasker	Retroposon?	3028710	3028982	1051	-	.	ID="RND-3_FAMILY-44";Tend="1375";Tstart="1096";shortTE="F";uid="e1e55b0e-9205-4887-87ef-6febb67e22b8"
NW_020271107.1	RepeatMasker	DNA/Ginger-2	1028677	1029234	3112	-	.	ID="RND-6_FAMILY-1301";Tend="2188";Tstart="1596";shortTE="F";uid="ded5aba0-7304-4213-afe6-b0755c8f700a"
NW_020271107.1	RepeatMasker	DNA/P	1550332	1550710	499	-	.	ID="AGAP12";Tend="1836";Tstart="1456";shortTE="F";uid="b38364ea-4033-4c32-b420-293b1f500b28"
NW_020271107.1	RepeatMasker	DNA	244810	244958	484	-	.	ID="dna4-2_ap";Tend="312";Tstart="169";shortTE="F";uid="0ab59876-2ba3-4f47-a368-6b34b28c243f"
NW_020271107.1	RepeatMasker	RC/Helitron	2912710	2914980	8001	-	.	ID="RND-5_FAMILY-1611";Tend="2556";Tstart="365";shortTE="F";uid="b9c1a647-5fea-466e-9187-261e42df908b"
NW_020271107.1	RepeatMasker	DNA/hAT-Tip100	1458248	1458851	4376	-	.	ID="RND-5_FAMILY-2024";Tend="1551";Tstart="948";shortTE="F";uid="1fa2f96d-c772-4db8-898b-ef7d72faedb1"
NW_020271107.1	RepeatMasker	DNA	1045829	1046259	1541	-	.	ID="DNA4-2_AP";Tend="768";Tstart="356";shortTE="F";uid="fc00b6f4-e06b-47a6-a0bb-b15b844cc143"
NW_020271107.1	RepeatMasker	DNA/hAT?	279330	279458	601	-	.	ID="DNA8-48_AP";Tend="197";Tstart="34";shortTE="F";uid="0c621106-2fce-47d9-b5db-3c998cb08462"
NW_020271107.1	RepeatMasker	DNA/hAT-hAT19	2778554	2779172	2115	-	.	ID="RND-6_FAMILY-6603";Tend="1331";Tstart="753";shortTE="F";uid="5587ab15-337a-42c3-8b0f-ef645307fb92"
NW_020271107.1	RepeatMasker	Retroposon?	1459407	1460020	602	-	.	ID="RND-3_FAMILY-44";Tend="1234";Tstart="666";shortTE="F";uid="4b1c1a74-3dce-4292-ba67-772ee7961b98"
NW_020271107.1	RepeatMasker	RC/Helitron	2282187	2282659	641	-	.	ID="RND-5_FAMILY-1611";Tend="2600";Tstart="2075";shortTE="F";uid="661c7199-4625-44e7-87b1-01c91d384179"
NW_020271107.1	RepeatMasker	DNA	120862	121171	489	-	.	ID="DNA4-2_AP";Tend="334";Tstart="8";shortTE="F";uid="5ad71aaa-3a6d-45ca-a387-4971584f1262"
NW_020271107.1	RepeatMasker	Unknown	2914992	2915145	473	-	.	ID="RND-5_FAMILY-782";Tend="1594";Tstart="1442";shortTE="F";uid="cef6ed60-57e6-4a25-90e8-de66b98123c9"
NW_020271107.1	RepeatMasker	Retroposon?	1943760	1944447	1835	-	.	ID="RND-3_FAMILY-44";Tend="1150";Tstart="475";shortTE="F";uid="6a304438-ba66-4fe6-81c2-339e5cd7fb96"
NW_020271107.1	RepeatMasker	Retroposon?	1140403	1140660	448	-	.	ID="SINE2-1_AP";Tend="1011";Tstart="751";shortTE="F";uid="cf5d456a-ab3f-4541-8272-8ca71948b4cb"
NW_020271107.1	RepeatMasker	Unknown	601411	602062	3915	-	.	ID="RND-4_FAMILY-76";Tend="1557";Tstart="873";shortTE="F";uid="fa63bc99-964f-4684-93ad-364243c4e919"
NW_020271107.1	RepeatMasker	DNA/TcMar-Tigger	3288852	3289038	713	-	.	ID="RND-5_FAMILY-3029";Tend="1042";Tstart="949";shortTE="F";uid="f2667215-95bf-4abd-b17b-ecaecfd50021"
NW_020271107.1	RepeatMasker	Unknown	2235484	2236394	2717	-	.	ID="RND-1_FAMILY-16";Tend="2017";Tstart="1163";shortTE="F";uid="58d28a90-ac43-4f7e-b65c-3c1f81e94ef0"
NW_020271107.1	RepeatMasker	DNA/hAT?	1231314	1231493	652	-	.	ID="DNA8-60_AP";Tend="749";Tstart="556";shortTE="F";uid="98996904-4c88-48fa-92fd-b7539a531e30"
NW_020271107.1	RepeatMasker	DNA/hAT	1532903	1533070	657	-	.	ID="RND-5_FAMILY-1734";Tend="1544";Tstart="1329";shortTE="F";uid="62488815-5886-447a-adac-48e070ca75a0"
NW_020271107.1	RepeatMasker	DNA	1123509	1123857	457	-	.	ID="DNA4-3_AP";Tend="509";Tstart="156";shortTE="F";uid="efe33ea7-1da0-4320-8f7d-1c32a2fc9f16"
NW_020271107.1	RepeatMasker	Retroposon?	2142041	2142237	715	-	.	ID="RND-3_FAMILY-44";Tend="1421";Tstart="1225";shortTE="F";uid="3a9e07f5-e97c-4d74-a145-6d564a669108"
NW_020271107.1	RepeatMasker	DNA	2145940	2146199	680	-	.	ID="ttaa2c_ap";Tend="403";Tstart="147";shortTE="F";uid="ca6f1b9a-f040-4f64-84c9-82d31b0560c4"
NW_020271107.1	RepeatMasker	DNA/hAT-Tip100	1161503	1161681	871	-	.	ID="RND-6_FAMILY-4470";Tend="1687";Tstart="1520";shortTE="F";uid="62a7e9fc-21c6-4111-a964-ad855286976c"
NW_020271107.1	RepeatMasker	LINE/I-Jockey	1051618	1051935	908	-	.	ID="RND-6_FAMILY-3145";Tend="1320";Tstart="1002";shortTE="F";uid="fe94d8db-e584-49d1-9282-c9d6a414b8cd"
NW_020271107.1	RepeatMasker	LTR/Gypsy	2021414	2021525	414	-	.	ID="GYPSY-24_DEL-I";Tend="2720";Tstart="2608";shortTE="F";uid="3ee9b7a9-fbb9-4ab0-bc03-9032175814cb"
NW_020271107.1	RepeatMasker	Retroposon?	959548	959820	441	-	.	ID="SINE2-1_AP";Tend="1175";Tstart="895";shortTE="F";uid="19169fe3-6cc0-46f5-b8c4-5471f4eef1c3"
NW_020271107.1	RepeatMasker	Unknown	3067165	3067775	2658	-	.	ID="RND-6_FAMILY-2631";Tend="1335";Tstart="674";shortTE="F";uid="553ff3c7-eb35-4839-9190-16435ec4541c"
NW_020271107.1	RepeatMasker	DNA	1390915	1391276	566	-	.	ID="DNA-TTAA-1_AP";Tend="423";Tstart="1";shortTE="F";uid="2a417881-b845-4d19-a626-77618c4c5cd1"
NW_020271107.1	RepeatMasker	DNA	1145293	1145948	1928	-	.	ID="RND-6_FAMILY-3458";TEgroup="ctg_742%7CRND-6_FAMILY-3458%7C1";Tend="1950";Tstart="862";shortTE="F";uid="535fa34c-af2e-49e7-99cc-32e26dd4207e"
NW_020271107.1	RepeatMasker	DNA	2133238	2133573	682	-	.	ID="DNA4-3_AP";Tend="531";Tstart="141";shortTE="F";uid="99e2eebe-7203-445c-b4c6-7c7237e44251"
NW_020271107.1	RepeatMasker	Unknown	720415	721306	6558	-	.	ID="RND-1_FAMILY-116";Tend="1848";Tstart="953";shortTE="F";uid="e5e6f7e0-18ca-4894-a956-d01c15ef061c"
NW_020271107.1	RepeatMasker	DNA	2769313	2769589	504	-	.	ID="DNA4-2B_AP";Tend="773";Tstart="493";shortTE="F";uid="31565851-caf2-4353-9059-8d73abef5b66"
NW_020271107.1	RepeatMasker	LTR/Gypsy	624677	625207	2520	-	.	ID="RND-4_FAMILY-590";Tend="1344";Tstart="785";shortTE="F";uid="3bd952e8-7f37-4b1f-bd1f-d17186d6c8d9"
NW_020271107.1	RepeatMasker	DNA/hAT-Charlie	1336660	1337106	1714	-	.	ID="DNA8-51_AP";Tend="506";Tstart="1";shortTE="F";uid="142632ce-b03d-49bf-961f-97c6e72ee2e3"
NW_020271107.1	RepeatMasker	DNA/hAT-hAT19	2124351	2125103	2461	-	.	ID="RND-4_FAMILY-265";Tend="1594";Tstart="847";shortTE="F";uid="9b39da91-cae1-4629-94fa-524eb2dee311"
NW_020271107.1	RepeatMasker	Unknown	3132556	3132782	1093	-	.	ID="RND-1_FAMILY-45";Tend="1862";Tstart="1637";shortTE="F";uid="36f78f34-2734-492b-9289-5e52ca48043f"
NW_020271107.1	RepeatMasker	DNA/Ginger-1	473865	474262	406	-	.	ID="GINGER1-1_AP";Tend="4353";Tstart="3928";shortTE="F";uid="bbe1ab05-36e2-4034-bebf-248ec2968678"
NW_020271107.1	RepeatMasker	Unknown	594172	594697	2381	-	.	ID="RND-1_FAMILY-46";Tend="1571";Tstart="1066";shortTE="F";uid="b63920c6-04be-4b41-9f90-96ea3cce3af8"
NW_020271107.1	RepeatMasker	Unknown	1151376	1151690	2087	-	.	ID="RND-1_FAMILY-22";Tend="1282";Tstart="993";shortTE="F";uid="1ea7e466-6393-47b4-9ab4-14c7d4cc0d6c"
NW_020271107.1	RepeatMasker	DNA/TcMar-m44	699267	700377	623	-	.	ID="mariner-2_ap";Tend="1740";Tstart="665";shortTE="F";uid="b0efa03b-ae6b-49ff-ade2-41ce25fa0d88"
NW_020271107.1	RepeatMasker	Unknown	1242240	1242461	448	-	.	ID="RND-4_FAMILY-1307";Tend="1107";Tstart="939";shortTE="F";uid="470630c1-98e6-455b-bf46-5fbb876c41e8"
NW_020271107.1	RepeatMasker	DNA	909701	910112	503	-	.	ID="DNA4-3_AP";Tend="410";Tstart="3";shortTE="F";uid="d026f9a5-fbab-42af-a649-e5ffc13c61a5"
NW_020271107.1	RepeatMasker	DNA	3078098	3078281	514	-	.	ID="TTAA8_AP";Tend="435";Tstart="248";shortTE="F";uid="568430d4-e395-4feb-afc6-b3f5714741ce"
NW_020271107.1	RepeatMasker	DNA	1710073	1710226	878	-	.	ID="TTAA22_AP";Tend="153";Tstart="1";shortTE="F";uid="5b31397d-3f31-4da0-bbd7-229711be948a"
NW_020271107.1	RepeatMasker	DNA/hAT-Tip100	717877	718045	874	-	.	ID="RND-5_FAMILY-340";Tend="1377";Tstart="1193";shortTE="F";uid="bb6301a2-1652-4818-99e5-62cff687b436"
NW_020271107.1	RepeatMasker	RC/Helitron	968298	968450	438	-	.	ID="HELITRON-1_ETAL";Tend="577";Tstart="422";shortTE="F";uid="6581cb00-a8b6-41a5-be23-9bb91ea337b2"
NW_020271107.1	RepeatMasker	DNA	1648613	1649025	2188	-	.	ID="TTAA3_AP";Tend="429";Tstart="1";shortTE="F";uid="739e3d73-7722-433d-a32d-f19eb58809bf"
NW_020271107.1	RepeatMasker	Unknown	2656953	2657990	6561	-	.	ID="RND-5_FAMILY-2909";Tend="1830";Tstart="776";shortTE="F";uid="748d43ef-a5af-423b-a447-16311bdbc41a"
NW_020271107.1	RepeatMasker	DNA	1534477	1534676	673	-	.	ID="ttaa2c_ap";Tend="227";Tstart="25";shortTE="F";uid="f9b9e982-db38-4428-9f38-e8439bf4d697"
NW_020271107.1	RepeatMasker	Unknown	1688431	1688797	708	-	.	ID="RND-1_FAMILY-116";TEgroup="ctg_742%7CRND-1_FAMILY-116%7C2";Tend="1889";Tstart="951";shortTE="F";uid="7c10c3d5-c6e0-40e7-a31d-47f988e07645"
NW_020271107.1	RepeatMasker	DNA/hAT-Tip100	1872832	1873110	696	-	.	ID="RND-5_FAMILY-340";Tend="1444";Tstart="1186";shortTE="F";uid="67e9628f-a3a8-486b-ac52-5a1739d17f0e"
NW_020271107.1	RepeatMasker	DNA	2859361	2859746	1213	-	.	ID="TTAA22_AP";Tend="435";Tstart="1";shortTE="F";uid="87c4f9fb-f8eb-40a0-8d8d-e7d4b783c837"
NW_020271107.1	RepeatMasker	DNA/Kolobok-E	3221053	3221367	1703	-	.	ID="RND-4_FAMILY-52";Tend="1505";Tstart="1213";shortTE="F";uid="d5354c20-989e-4eac-8fb8-b2566ce8e5ba"
NW_020271107.1	RepeatMasker	DNA/hAT?	278799	279000	551	-	.	ID="DNA8-48_AP";Tend="815";Tstart="639";shortTE="F";uid="80edaf13-e230-4829-8403-111e0b9ecfee"
NW_020271107.1	RepeatMasker	DNA	2141836	2142055	495	-	.	ID="DNA4-3_AP";Tend="485";Tstart="266";shortTE="F";uid="72e7d3d5-d105-4e91-a42a-5c2dc110a53a"
NW_020271107.1	RepeatMasker	DNA/hAT-Charlie	3088027	3088348	675	-	.	ID="DNA8-72_AP";TEgroup="ctg_742%7CDNA8-72_AP%7C1";Tend="413";Tstart="1";shortTE="F";uid="1496e43f-832b-4f8b-8a20-8a0d506fc18e"
NW_020271107.1	RepeatMasker	DNA/hAT	485889	486484	2947	-	.	ID="RND-1_FAMILY-94";Tend="1595";Tstart="985";shortTE="F";uid="27e0971a-cf07-482e-93a5-ba7add955776"
NW_020271107.1	RepeatMasker	Retroposon?	1254352	1254554	686	-	.	ID="RND-3_FAMILY-44";Tend="1427";Tstart="1227";shortTE="F";uid="0ffd9da7-1a63-43bf-8f76-7cc87fb06d9f"
NW_020271107.1	RepeatMasker	Unknown	349066	349231	914	-	.	ID="RND-1_FAMILY-55";Tend="1101";Tstart="917";shortTE="F";uid="f148cc7e-9816-4b63-a9a5-5a56c39514ac"
NW_020271107.1	RepeatMasker	DNA/TcMar-Mariner	999645	1000420	1371	-	.	ID="mariner-1_hmm";Tend="941";Tstart="184";shortTE="F";uid="84f9d70f-24bb-400d-b89d-d29793c5e482"
NW_020271107.1	RepeatMasker	DNA	1863154	1863484	918	-	.	ID="TTAA2D_AP";Tend="348";Tstart="26";shortTE="F";uid="b52f2b4b-ac60-4a84-bf19-7138c3b6f0e0"
NW_020271107.1	RepeatMasker	DNA/hAT	462481	462675	547	-	.	ID="DNA8-90_AP";Tend="210";Tstart="1";shortTE="F";uid="830a18b3-a374-4b55-9e4d-9675dfbec073"
NW_020271107.1	RepeatMasker	DNA	1196181	1196542	1015	-	.	ID="DNA4-2_AP";Tend="401";Tstart="6";shortTE="F";uid="1c21c18f-adb8-4978-a548-a252be150c53"
NW_020271107.1	RepeatMasker	DNA/TcMar-Mariner	1844669	1845029	1770	-	.	ID="RND-5_FAMILY-2335";Tend="1230";Tstart="843";shortTE="F";uid="4216363a-5c94-4651-b04c-df385e8d4149"
NW_020271107.1	RepeatMasker	DNA	621447	621882	1167	-	.	ID="TTAA3C_AP";Tend="425";Tstart="1";shortTE="F";uid="275e25aa-1f86-4fab-8e34-6e22b8a8a6b7"
NW_020271107.1	RepeatMasker	DNA/hAT-Tip100	166388	166793	1647	-	.	ID="RND-6_FAMILY-5341";Tend="1757";Tstart="1361";shortTE="F";uid="4fe906b1-3ada-4262-aedc-12661dc21711"
NW_020271107.1	RepeatMasker	Retroposon?	2298711	2298919	522	-	.	ID="RND-3_FAMILY-44";Tend="1302";Tstart="1090";shortTE="F";uid="de4018a0-b6c8-4e60-aa77-e603f1ae0ec2"
NW_020271107.1	RepeatMasker	DNA	1779539	1779963	1161	-	.	ID="DNA-TTAA-1_AP";Tend="423";Tstart="1";shortTE="F";uid="65e12dcc-6ff4-487b-a3f8-b2fd63010882"
NW_020271107.1	RepeatMasker	DNA	2042590	2042907	886	-	.	ID="DNA4-2_AP";Tend="473";Tstart="133";shortTE="F";uid="a7928ddd-ceee-4831-9c1c-eda2bb46959b"
NW_020271107.1	RepeatMasker	DNA	832119	832601	976	-	.	ID="DNA4-2_AP";Tend="560";Tstart="1";shortTE="F";uid="e0d898f5-1f3f-4498-b8d2-b5e145a80ff3"
NW_020271107.1	RepeatMasker	Retroposon?	726384	726497	504	-	.	ID="RND-3_FAMILY-44";Tend="1342";Tstart="1228";shortTE="F";uid="b2439b00-2c7f-47c2-ac21-8721dc61f79f"
NW_020271107.1	RepeatMasker	DNA/MULE-MuDR	688654	689452	508	-	.	ID="RND-6_FAMILY-3216";Tend="1785";Tstart="1009";shortTE="F";uid="4d83b3dc-1d0c-4cfc-91c7-07a5e5ea2aeb"
NW_020271107.1	RepeatMasker	RC/Helitron	1569267	1570017	3939	-	.	ID="RND-6_FAMILY-306";Tend="1782";Tstart="1101";shortTE="F";uid="ba7f8491-92f0-412e-9c04-11625546ecb4"
NW_020271107.1	RepeatMasker	DNA/Kolobok-E	2358918	2359253	459	-	.	ID="KOLOBOKE-4_AP";Tend="2857";Tstart="2526";shortTE="F";uid="89e94df1-05bf-4ce7-85e3-4c5f2efb9157"
NW_020271107.1	RepeatMasker	Unknown	2690270	2690466	1393	-	.	ID="RND-6_FAMILY-3200";Tend="1223";Tstart="1028";shortTE="F";uid="bbfc48b8-49b3-4319-9067-12528dc4a72b"
NW_020271107.1	RepeatMasker	Retroposon?	1884964	1885861	449	-	.	ID="SINE2-1_AP";Tend="1196";Tstart="265";shortTE="F";uid="e8d13b66-ec98-445b-8fcd-3bc26b79723d"
NW_020271107.1	RepeatMasker	DNA/TcMar-Tigger	735025	735218	427	-	.	ID="RND-5_FAMILY-16";Tend="1637";Tstart="1425";shortTE="F";uid="21805fc4-3cfd-40ae-8ec8-5348f95ee46e"
NW_020271107.1	RepeatMasker	LINE/RTE-BovB	2533964	2536985	4582	-	.	ID="RTE-4_LMI";Tend="3345";Tstart="320";shortTE="F";uid="8f8e4d9b-50c2-469a-8f04-faa005cf4914"
NW_020271107.1	RepeatMasker	DNA/hAT-Tip100	1751617	1752072	1268	-	.	ID="RND-6_FAMILY-9655";Tend="1705";Tstart="1177";shortTE="F";uid="afcb58a6-7c09-46a1-a59b-83ad9a08135f"
NW_020271107.1	RepeatMasker	RC/Helitron	2284466	2284745	1759	-	.	ID="RND-5_FAMILY-1611";Tend="1106";Tstart="829";shortTE="F";uid="6e5dc3cf-0b73-4dd0-92ea-efc5a255ac9a"
NW_020271107.1	RepeatMasker	DNA/MULE-NOF	1893737	1894086	444	-	.	ID="RND-6_FAMILY-1998";Tend="2333";Tstart="2002";shortTE="F";uid="ac61c48f-0502-41c8-9d73-2c598962e016"
NW_020271107.1	RepeatMasker	DNA	983579	984017	1831	-	.	ID="TTAA3_AP";Tend="429";Tstart="1";shortTE="F";uid="7032e24c-e9d5-48c6-b40d-125d136e8fa9"
NW_020271107.1	RepeatMasker	DNA/Ginger-2	1029492	1030407	4293	-	.	ID="RND-6_FAMILY-1301";TEgroup="ctg_742%7CRND-6_FAMILY-1301%7C3";Tend="2218";Tstart="933";shortTE="F";uid="e98c7170-4b67-4e62-9374-a1e512fda568"
NW_020271107.1	RepeatMasker	Retroposon?	367141	367414	404	-	.	ID="RND-3_FAMILY-44";Tend="821";Tstart="547";shortTE="F";uid="197f959b-bf37-458f-bb5e-cd7ffcd559a7"
NW_020271107.1	RepeatMasker	DNA/hAT-hAT19	2707871	2708564	2737	-	.	ID="RND-5_FAMILY-1377";Tend="1540";Tstart="803";shortTE="F";uid="645afb5c-9eed-4559-af1f-ee94c38b45b8"
NW_020271107.1	RepeatMasker	DNA/hAT-hAT19	180675	181256	1705	-	.	ID="HAT-N18_AP";TEgroup="ctg_742%7CHAT-N18_AP%7C1";Tend="455";Tstart="1";shortTE="F";uid="153ab530-3517-43f1-a55f-a8bbe565e4a4"
NW_020271107.1	RepeatMasker	DNA/hAT-Charlie	3182147	3182493	2666	-	.	ID="RND-1_FAMILY-38";Tend="1324";Tstart="977";shortTE="F";uid="03dc6dfe-e305-46bc-aa7a-30bd8d750354"
NW_020271107.1	RepeatMasker	DNA/Ginger-1	2135942	2136407	792	-	.	ID="RND-6_FAMILY-4629";Tend="1052";Tstart="554";shortTE="F";uid="c6f9de5e-b222-42de-ae72-b63b92989318"
NW_020271107.1	RepeatMasker	Unknown	95233	95403	656	-	.	ID="RND-6_FAMILY-2047";Tend="1348";Tstart="1120";shortTE="F";uid="065dba8c-b0a0-44c3-bcab-7794c9001c4e"
NW_020271107.1	RepeatMasker	RC/Helitron	1936698	1938685	1288	-	.	ID="RND-5_FAMILY-1611";TEgroup="ctg_742%7CRND-5_FAMILY-1611%7C1";Tend="2465";Tstart="798";shortTE="F";uid="85edb541-27b9-4043-bc49-30d05f473515"
NW_020271107.1	RepeatMasker	DNA	763723	764155	956	-	.	ID="TTAA2C_AP";Tend="423";Tstart="12";shortTE="F";uid="5751f0cc-dbcc-4044-84e5-d30c217ce6cf"
NW_020271107.1	RepeatMasker	Retroposon?	2419129	2419247	407	-	.	ID="RND-6_FAMILY-3288";Tend="856";Tstart="731";shortTE="F";uid="00ff042b-039e-4a5a-a556-b032c08788a1"
NW_020271107.1	RepeatMasker	Retroposon?	2121805	2122009	554	-	.	ID="RND-3_FAMILY-44";Tend="996";Tstart="790";shortTE="F";uid="d54c8eb7-3c53-409d-9cbc-3b89e4ba17ac"
NW_020271107.1	RepeatMasker	Retroposon?	1243457	1243815	510	-	.	ID="SINE2-1_AP";Tend="395";Tstart="2";shortTE="F";uid="3ffccc19-2d8c-4a0f-8c58-8bbe934084d2"
NW_020271107.1	RepeatMasker	DNA/hAT-Charlie	3273961	3274314	1713	-	.	ID="RND-6_FAMILY-30624";Tend="1308";Tstart="947";shortTE="F";uid="afc2d818-f997-407d-a245-2b2539a8b5db"
NW_020271107.1	RepeatMasker	DNA	1605027	1605216	541	-	.	ID="RND-5_FAMILY-1999";Tend="2965";Tstart="2765";shortTE="F";uid="27e34c5f-5fba-4ad7-8633-9ee708902a08"
NW_020271108.1	RepeatMasker	DNA/hAT-Tip100	15740	16966	938	+	.	ID="hat-15_lmi";Tend="4369";Tstart="2929";shortTE="F";uid="cef89ba4-4439-475b-8ad2-8b4664614c35"
NW_020271108.1	RepeatMasker	Unknown	7119	8726	11989	+	.	ID="RND-1_FAMILY-46";Tend="1605";Tstart="1";shortTE="F";uid="4c66b8d3-6c5d-40d8-8bde-cb337cc558a5"
NW_020271108.1	RepeatMasker	LINE/I-Jockey	29770	30127	638	+	.	ID="JOCKEY-3_RPR";Tend="1325";Tstart="968";shortTE="F";uid="4306bc9c-d109-49f5-83f2-f36c9c91b32a"
NW_020271108.1	RepeatMasker	LINE/I-Jockey	30469	32372	2597	+	.	ID="RND-6_FAMILY-3145";Tend="3850";Tstart="676";shortTE="F";uid="4ec085f6-20a0-4289-8be3-7ee143498108"
NW_020271108.1	RepeatMasker	LTR/Gypsy	25118	27251	1585	+	.	ID="GYPSY-31_SI-I";Tend="4220";Tstart="1979";shortTE="F";uid="69ee79e9-a604-409f-8fe8-98cdc08d2899"
NW_020271108.1	RepeatMasker	LINE/R1	37047	37229	530	+	.	ID="SART-6_API";Tend="2321";Tstart="2138";shortTE="F";uid="f86e2f47-c7dc-4cd6-aeca-6a4c220a42bb"
NW_020271108.1	RepeatMasker	Unknown	32373	33122	1613	+	.	ID="RND-6_FAMILY-7428";Tend="1274";Tstart="530";shortTE="F";uid="ed061812-96b6-49a3-8542-5031536a8aaf"
NW_020271108.1	RepeatMasker	Unknown	13743	13920	1067	+	.	ID="RND-5_FAMILY-3241";Tend="1109";Tstart="932";shortTE="F";uid="696b3464-d703-4e52-8200-33d309b594f7"
NW_020271108.1	RepeatMasker	Unknown	42947	43231	1670	+	.	ID="RND-5_FAMILY-1840";Tend="1220";Tstart="945";shortTE="F";uid="adfcc82a-f7fe-4f91-a01e-06712b3dcecb"
NW_020271108.1	RepeatMasker	LINE/R1	37312	39372	1798	+	.	ID="SART-1_API";Tend="5431";Tstart="3377";shortTE="F";uid="553c6ab3-8eea-47fc-a17c-5344a3f61f25"
NW_020271108.1	RepeatMasker	DNA/hAT-Tip100	4321	6505	3878	+	.	ID="HAT-15_LMI";Tend="5409";Tstart="3221";shortTE="F";uid="837c1879-2145-462f-8827-5d824f446386"
NW_020271108.1	RepeatMasker	LINE/I-Jockey	33123	33407	2597	+	.	ID="RND-6_FAMILY-3145";Tend="4328";Tstart="3851";shortTE="F";uid="fc064c30-ab5f-4aaf-b582-010f780a021c"
NW_020271108.1	RepeatMasker	Unknown	7149	9397	11324	-	.	ID="RND-1_FAMILY-57";Tend="2527";Tstart="265";shortTE="F";uid="5aa5966b-6a22-4071-b58f-4ca52774a957"
NW_020271108.1	RepeatMasker	DNA	1518	1668	509	-	.	ID="DNA8-77_AP";Tend="155";Tstart="1";shortTE="F";uid="353f5bf5-6c71-494c-9f40-0675985e102d"
NW_020271108.1	RepeatMasker	DNA	18015	18403	2178	-	.	ID="TTAA2C_AP";Tend="423";Tstart="1";shortTE="F";uid="8f3dc63e-7a08-496e-bc3d-94f18294fd62"
NW_020271108.1	RepeatMasker	DNA/MULE-MuDR	40941	42313	507	-	.	ID="RND-5_FAMILY-3666";Tend="2402";Tstart="1089";shortTE="F";uid="4c1ad322-d150-436b-bebc-e89cd7d4c941"
NW_020271110.1	RepeatMasker	Unknown	8948	10412	5853	+	.	ID="RND-1_FAMILY-25";TEgroup="ctg_745%7CRND-1_FAMILY-25%7C1";Tend="2079";Tstart="984";shortTE="F";uid="17009d6c-1363-4be6-a2f1-aa9257832ebb"
NW_020271110.1	RepeatMasker	Unknown	12082	12268	478	+	.	ID="RND-1_FAMILY-32";Tend="1278";Tstart="1089";shortTE="F";uid="9f50de53-48b7-44ed-8fcf-3f0528cd74d0"
NW_020271110.1	RepeatMasker	DNA/hAT-Tip100	7904	8395	668	-	.	ID="RND-6_FAMILY-4470";Tend="626";Tstart="136";shortTE="F";uid="26488b0a-ed81-43ae-af1f-2ae1415c6109"
NW_020271110.1	RepeatMasker	LINE/RTE-BovB	239	1733	870	-	.	ID="RND-5_FAMILY-8182";Tend="2827";Tstart="836";shortTE="F";uid="a77986db-3bf8-46c6-a9e7-39e6a0ea190d"
NW_020271110.1	RepeatMasker	DNA/P	3561	5784	2809	-	.	ID="P-4_AP";Tend="3466";Tstart="1306";shortTE="F";uid="5e454fd8-a24f-431c-a988-7c79abcc175d"
NW_020271110.1	RepeatMasker	LTR/Pao	14103	14551	481	-	.	ID="BEL-9_LH-I";Tend="3125";Tstart="2683";shortTE="F";uid="ad7a6ed3-65f3-4979-a293-b915f57b1bf0"
NW_020271110.1	RepeatMasker	LTR/Pao	15133	15610	498	-	.	ID="BEL-123_AA-I";Tend="2897";Tstart="2411";shortTE="F";uid="e3f5d9e8-0e25-4367-b2ae-f18b1e98ba92"
NW_020271110.1	RepeatMasker	LTR/Pao	12555	13494	582	-	.	ID="HALYOMORPHA_HALYS-6_FAMILY-238";Tend="694";Tstart="231";shortTE="F";uid="efb2c301-8dc5-4910-9878-6d06ce29b40e"
NW_020271110.1	RepeatMasker	DNA/P	6952	7084	826	-	.	ID="DNA8-36_AP";Tend="137";Tstart="1";shortTE="F";uid="b5c733e5-3751-4433-aeb4-a2a46567ce6e"
NW_020271110.1	RepeatMasker	LINE/RTE-BovB	2370	3249	649	-	.	ID="RND-5_FAMILY-8182";Tend="978";Tstart="152";shortTE="F";uid="8544c56e-2c7f-437e-b97d-4cb7a3bb7e14"
NW_020271110.1	RepeatMasker	DNA/hAT-Tip100	8375	8788	612	-	.	ID="RND-6_FAMILY-1101";Tend="1866";Tstart="1453";shortTE="F";uid="ab3b6d25-8907-4df7-945d-38037510090f"
NW_020271111.1	RepeatMasker	Unknown	178811	180733	13869	+	.	ID="RND-1_FAMILY-16";Tend="2217";Tstart="388";shortTE="F";uid="b3cf1bba-5128-4a0d-85d0-3d226d2c22a7"
NW_020271111.1	RepeatMasker	DNA/Kolobok-E	6632	6818	660	+	.	ID="RND-6_FAMILY-1631";Tend="1119";Tstart="939";shortTE="F";uid="5fcf80d3-14ff-44a8-946c-eda4451f46ea"
NW_020271111.1	RepeatMasker	Unknown	5730	6011	755	+	.	ID="RND-5_FAMILY-5349";Tend="1684";Tstart="1213";shortTE="F";uid="8ef488a9-8022-4655-b56e-2a027d5dc654"
NW_020271111.1	RepeatMasker	Retroposon?	73901	74812	828	+	.	ID="RND-3_FAMILY-44";TEgroup="ctg_746%7CRND-3_FAMILY-44%7C1";Tend="1368";Tstart="671";shortTE="F";uid="d753dea7-fa68-4293-8d12-b2ec0727e838"
NW_020271111.1	RepeatMasker	DNA	112742	112897	478	+	.	ID="ttaa2_ap";Tend="348";Tstart="193";shortTE="F";uid="f768b308-dd28-44c1-bed0-3e4facfd2ebe"
NW_020271111.1	RepeatMasker	DNA/hAT-Charlie	33587	33905	2342	+	.	ID="RND-5_FAMILY-1575";Tend="1243";Tstart="946";shortTE="F";uid="a983f32b-ae07-450b-90d0-e838dcfdc27f"
NW_020271111.1	RepeatMasker	Retroposon?	6821	7398	2301	+	.	ID="SINE2-2_AP";Tend="566";Tstart="1";shortTE="F";uid="cff769b3-2a82-4a1d-b003-b10e192daae8"
NW_020271111.1	RepeatMasker	DNA/hAT-hAT19	69846	69979	985	+	.	ID="RND-5_FAMILY-8532";Tend="1102";Tstart="969";shortTE="F";uid="11baeda8-b02d-45ab-bda1-f4b05655f5ed"
NW_020271111.1	RepeatMasker	Unknown	83642	83762	462	+	.	ID="RND-5_FAMILY-943";Tend="2799";Tstart="2678";shortTE="F";uid="5d5144f4-27e2-4620-8240-b777da58bd1b"
NW_020271111.1	RepeatMasker	DNA	47379	47814	2230	+	.	ID="TTAA5_AP";Tend="442";Tstart="1";shortTE="F";uid="9a867358-593e-42dc-a5bb-ad607bdc4940"
NW_020271111.1	RepeatMasker	DNA/hAT-hAT19	51393	51937	604	+	.	ID="DNA8-73_AP";TEgroup="ctg_746%7CDNA8-73_AP%7C1";Tend="784";Tstart="1";shortTE="F";uid="0a6a68e7-5933-4e54-b220-5d88c62d8536"
NW_020271111.1	RepeatMasker	Retroposon?	93120	93925	2562	+	.	ID="RND-3_FAMILY-44";Tend="1368";Tstart="610";shortTE="F";uid="c9ef72e9-771d-4c1f-990e-e9b5b54562b6"
NW_020271111.1	RepeatMasker	Unknown	64149	64388	673	+	.	ID="RND-5_FAMILY-722";Tend="1129";Tstart="889";shortTE="F";uid="ede4bdaa-3ba2-4c57-b309-154aa90f0da2"
NW_020271111.1	RepeatMasker	DNA/hAT	9658	9919	576	+	.	ID="RND-5_FAMILY-1734";Tend="1544";Tstart="1279";shortTE="F";uid="f09a3846-3534-4f1e-9c57-a5cb4ecd2b5f"
NW_020271111.1	RepeatMasker	Retroposon?	7604	8324	1450	+	.	ID="RND-3_FAMILY-44";Tend="1238";Tstart="580";shortTE="F";uid="0abce4fb-4271-42e3-80b1-1f0c06f451bb"
NW_020271111.1	RepeatMasker	Retroposon?	51938	52365	1490	+	.	ID="RND-3_FAMILY-44";Tend="1371";Tstart="873";shortTE="F";uid="2874633d-555d-4d8b-a8a0-5a17105d8d46"
NW_020271111.1	RepeatMasker	Unknown	3243	4864	1572	+	.	ID="RND-5_FAMILY-5349";Tend="2289";Tstart="787";shortTE="F";uid="10ad7d8a-f521-489f-9520-027dd74d0832"
NW_020271111.1	RepeatMasker	LTR/Gypsy	107032	107213	487	+	.	ID="GYPSY-43_DWIL-I";Tend="742";Tstart="566";shortTE="F";uid="10cfff18-e370-47b4-b8b3-2559a18850b7"
NW_020271111.1	RepeatMasker	DNA/hAT-hAT19	6428	6582	813	+	.	ID="DNA8-109_AP";Tend="164";Tstart="1";shortTE="F";uid="11a5f133-1099-4e89-be58-39d2146cd662"
NW_020271111.1	RepeatMasker	Unknown	7400	7630	943	+	.	ID="RND-1_FAMILY-24";Tend="1863";Tstart="1619";shortTE="F";uid="9415890f-ad26-482f-a774-50c9222b336c"
NW_020271111.1	RepeatMasker	DNA/hAT-Charlie	158637	158772	450	+	.	ID="DNA8-32_AP";Tend="240";Tstart="116";shortTE="F";uid="dcaad6d3-3dfb-4060-8020-888e4e1b2ab4"
NW_020271111.1	RepeatMasker	LINE/L2	73525	73631	479	+	.	ID="RND-6_FAMILY-126";Tend="1652";Tstart="1548";shortTE="F";uid="bb6c41e8-15b6-4493-90cd-ead2afa57e2b"
NW_020271111.1	RepeatMasker	Retroposon?	88743	89460	591	+	.	ID="SINE2-1_AP";Tend="1423";Tstart="696";shortTE="F";uid="5f923ef3-fe72-4655-9bd5-f4c978553c3c"
NW_020271111.1	RepeatMasker	DNA/hAT-hAT19	49100	49709	1100	+	.	ID="DNA8-52B_AP";TEgroup="ctg_746%7CDNA8-52B_AP%7C1";Tend="1100";Tstart="1";shortTE="F";uid="05f248c6-7941-4054-90da-ee4441437ea9"
NW_020271111.1	RepeatMasker	Retroposon?	50221	51345	1303	+	.	ID="SINE2-1_AP";Tend="1374";Tstart="155";shortTE="F";uid="9075cdd8-e60f-4f91-9854-6b27bfa02a57"
NW_020271111.1	RepeatMasker	DNA/hAT-hAT19	8882	9029	484	+	.	ID="RND-5_FAMILY-271";Tend="1122";Tstart="986";shortTE="F";uid="2af203c0-3d4c-4a4f-a809-b935fd9d6f59"
NW_020271111.1	RepeatMasker	DNA	101556	101802	846	+	.	ID="ttaa2c_ap";Tend="310";Tstart="89";shortTE="F";uid="efc4cf9d-9833-4d15-8da5-286bec4fbce5"
NW_020271111.1	RepeatMasker	DNA/hAT-hAT19	40959	41105	809	-	.	ID="DNA8-88_AP";Tend="619";Tstart="477";shortTE="F";uid="a6fe9236-1711-47b9-b120-e265f88b76f8"
NW_020271111.1	RepeatMasker	Unknown	165829	166450	1917	-	.	ID="RND-1_FAMILY-36";Tend="1528";Tstart="975";shortTE="F";uid="6c53ec0d-0065-448f-b34f-c04464537c45"
NW_020271111.1	RepeatMasker	Unknown	167837	168220	2086	-	.	ID="RND-6_FAMILY-3721";Tend="1328";Tstart="911";shortTE="F";uid="f08b0946-56fb-4ac1-89b7-f71715cf82e2"
NW_020271111.1	RepeatMasker	Unknown	167605	167716	669	-	.	ID="RND-5_FAMILY-651";Tend="1401";Tstart="1291";shortTE="F";uid="5673fa7d-82fd-4d14-a2a9-23f9e8feb712"
NW_020271111.1	RepeatMasker	DNA/Kolobok-E	77996	78843	5757	-	.	ID="RND-1_FAMILY-39";Tend="1809";Tstart="941";shortTE="F";uid="9397ac63-44e2-4d86-aa42-67b256878970"
NW_020271111.1	RepeatMasker	DNA/hAT-Ac	24186	24646	1378	-	.	ID="DNA8-54_AP";Tend="588";Tstart="111";shortTE="F";uid="c7d35adc-efe4-414c-bf02-460c63a8cd01"
NW_020271111.1	RepeatMasker	DNA	48721	49053	730	-	.	ID="TTAA2C_AP";Tend="380";Tstart="12";shortTE="F";uid="0deba14f-b416-447e-aa77-b249beb54ee7"
NW_020271111.1	RepeatMasker	Unknown	177690	178557	2480	-	.	ID="RND-1_FAMILY-12";Tend="1114";Tstart="324";shortTE="F";uid="2a1c29ce-247f-47a7-9f59-efb736cb351c"
NW_020271111.1	RepeatMasker	Unknown	184808	185811	1883	-	.	ID="RND-5_FAMILY-5349";Tend="1700";Tstart="711";shortTE="F";uid="1b7dd625-aaeb-4bb4-b876-8f6c96413abb"
NW_020271111.1	RepeatMasker	RC/Helitron	37360	38113	5533	-	.	ID="RND-6_FAMILY-306";Tend="1372";Tstart="649";shortTE="F";uid="06c6bf14-36c0-4fca-a2a6-b3a0633ab084"
NW_020271111.1	RepeatMasker	Retroposon?	58509	58783	433	-	.	ID="RND-3_FAMILY-44";Tend="1405";Tstart="1133";shortTE="F";uid="7077bf42-bc22-4823-83c6-29e1ede4dc23"
NW_020271111.1	RepeatMasker	Unknown	186444	186597	548	-	.	ID="RND-5_FAMILY-5349";Tend="1471";Tstart="1320";shortTE="F";uid="55ef8e8f-4ba1-401d-a219-b0764421165f"
NW_020271111.1	RepeatMasker	LINE/R1	72991	73207	532	-	.	ID="SART-9_API";Tend="3668";Tstart="3438";shortTE="F";uid="24f207b5-0bdf-460a-a85b-dbd4672af249"
NW_020271111.1	RepeatMasker	Unknown	68302	68533	472	-	.	ID="RND-1_FAMILY-50";TEgroup="ctg_746%7CRND-1_FAMILY-50%7C1";Tend="1057";Tstart="937";shortTE="T";uid="6ba866b2-85be-4ff1-844a-911d3cd3f834"
NW_020271111.1	RepeatMasker	DNA	55645	56065	1055	-	.	ID="TTAA2C_AP";Tend="411";Tstart="2";shortTE="F";uid="10d721d2-6660-4430-b347-43b8adfc647e"
NW_020271111.1	RepeatMasker	DNA/Kolobok-E	50146	50656	615	-	.	ID="KOLOBOKE-2_AP";Tend="2118";Tstart="1571";shortTE="F";uid="00af6a52-9a02-48ad-89e3-e0b2fcbe6fca"
NW_020271111.1	RepeatMasker	RC/Helitron	36330	37025	5251	-	.	ID="RND-6_FAMILY-306";Tend="2049";Tstart="1365";shortTE="F";uid="c7b2d29a-8a8e-42ed-abe8-04f836d047ac"
NW_020271111.1	RepeatMasker	Unknown	178568	179140	2651	-	.	ID="RND-1_FAMILY-1";Tend="2792";Tstart="2203";shortTE="F";uid="d69e34dc-0389-4d9f-ad63-76dfd2dc8064"
NW_020271111.1	RepeatMasker	DNA/Kolobok-T2	25921	26884	1815	-	.	ID="KOLOBOK-1_AP";TEgroup="ctg_746%7CKOLOBOK-1_AP%7C1";Tend="4370";Tstart="1";shortTE="F";uid="219e920f-3465-4c68-bfb5-53ed14cbf9fe"
NW_020271111.1	RepeatMasker	Unknown	83238	83368	647	-	.	ID="RND-5_FAMILY-943";Tend="2806";Tstart="2674";shortTE="F";uid="6696a111-26b6-482f-9a39-5929f8e46dfb"
NW_020271111.1	RepeatMasker	DNA/hAT-hAT19	9547	9914	515	-	.	ID="HAT-N7_AP";Tend="373";Tstart="2";shortTE="F";uid="9ffe5c72-9432-424a-80b7-8a6bc0808f89"
NW_020271112.1	RepeatMasker	DNA/hAT-hAT19	52020	52546	1932	+	.	ID="DNA8-109_AP";Tend="674";Tstart="58";shortTE="F";uid="6afd4595-f304-44a3-a386-3cee6c9948c3"
NW_020271112.1	RepeatMasker	DNA/hAT-Ac	17019	18764	2756	+	.	ID="RND-5_FAMILY-3055";Tend="2701";Tstart="975";shortTE="F";uid="8927d5c4-3768-44ed-852b-ffee510e764b"
NW_020271112.1	RepeatMasker	RC/Helitron	66830	67051	1149	+	.	ID="RND-6_FAMILY-5736";Tend="1618";Tstart="1407";shortTE="F";uid="0eff163c-530e-4527-9393-e1b6e13a4543"
NW_020271112.1	RepeatMasker	DNA/hAT-hAT19	60814	61017	843	+	.	ID="HAT-N4_AP";Tend="204";Tstart="1";shortTE="F";uid="8c1d503a-7a57-4aee-bb45-dde5c4da93aa"
NW_020271112.1	RepeatMasker	DNA	22736	22945	534	+	.	ID="TTAA8_AP";Tend="437";Tstart="225";shortTE="F";uid="9bf9b473-2ec3-49ff-9e1a-a25ea09c8d83"
NW_020271112.1	RepeatMasker	DNA/hAT-Charlie	59762	59998	628	+	.	ID="DNA8-32_AP";Tend="240";Tstart="1";shortTE="F";uid="4e3a57b3-daa2-4a71-91d6-aabac32b1481"
NW_020271112.1	RepeatMasker	DNA/hAT-Charlie	56049	56247	912	+	.	ID="DNA8-55_AP";Tend="327";Tstart="140";shortTE="F";uid="6c17bf28-0103-4f62-81ce-29616636f95d"
NW_020271112.1	RepeatMasker	Unknown	65751	66382	2763	+	.	ID="RND-4_FAMILY-1307";Tend="1565";Tstart="911";shortTE="F";uid="bee78ae1-aad6-45ca-996e-0fb67fb5056d"
NW_020271112.1	RepeatMasker	DNA/hAT-hAT19	11904	12347	1225	+	.	ID="rnd-6_family-7482";Tend="1696";Tstart="948";shortTE="F";uid="6c8f091a-d08b-427a-8b73-c7d1999f6334"
NW_020271112.1	RepeatMasker	Unknown	1248	1864	1482	+	.	ID="RND-5_FAMILY-3267";Tend="1573";Tstart="876";shortTE="F";uid="a9cbd140-960c-45aa-ba2c-0ee6911e81e0"
NW_020271112.1	RepeatMasker	Unknown	7268	8625	4436	+	.	ID="RND-6_FAMILY-6307";Tend="2124";Tstart="757";shortTE="F";uid="60554dba-9413-419a-9c43-e0ce7d2b12e1"
NW_020271112.1	RepeatMasker	DNA/hAT	14734	14921	462	+	.	ID="dna8-17_ap";Tend="160";Tstart="25";shortTE="F";uid="bf888669-f191-4de3-9270-0872a9173b92"
NW_020271112.1	RepeatMasker	Unknown	68355	68805	2463	+	.	ID="RND-4_FAMILY-560";Tend="1396";Tstart="926";shortTE="F";uid="00829756-ea34-48d6-9559-dc5593196463"
NW_020271112.1	RepeatMasker	DNA	34970	35137	772	-	.	ID="ttaa3b_ap";Tend="306";Tstart="126";shortTE="F";uid="631dec04-d3d2-4acc-a0d6-b4e8bb54fc1a"
NW_020271112.1	RepeatMasker	DNA/TcMar-Pogo	13875	14022	507	-	.	ID="RND-6_FAMILY-5775";Tend="1010";Tstart="864";shortTE="F";uid="cbe4d66f-b322-43d9-b91b-e97a33b376b9"
NW_020271112.1	RepeatMasker	DNA/hAT-hAT19	51483	51652	860	-	.	ID="DNA8-88_AP";Tend="620";Tstart="459";shortTE="F";uid="d6b30b8c-0190-4340-abf8-fdb8ecb0ec2c"
NW_020271112.1	RepeatMasker	DNA	49984	50122	886	-	.	ID="ttaa3b_ap";Tend="139";Tstart="1";shortTE="F";uid="db91e47a-a48e-4998-a80f-994d90a50b4d"
NW_020271112.1	RepeatMasker	DNA/hAT-hAT19	50466	50911	866	-	.	ID="DNA8-66_AP";TEgroup="ctg_747%7CDNA8-66_AP%7C1";Tend="578";Tstart="1";shortTE="F";uid="bce58b5f-b558-4c49-9f8c-a10a361cd781"
NW_020271112.1	RepeatMasker	LTR/Gypsy	33205	34188	1941	-	.	ID="RND-5_FAMILY-1168";Tend="1599";Tstart="765";shortTE="F";uid="69ba1d60-2515-4f2f-81ab-221dbaa41fe3"
NW_020271112.1	RepeatMasker	Unknown	21265	21674	2356	-	.	ID="RND-5_FAMILY-1228";Tend="1265";Tstart="879";shortTE="F";uid="5fd3499b-6487-47b3-8172-24391474ea4a"
NW_020271112.1	RepeatMasker	DNA/hAT-Tip100	1865	2008	716	-	.	ID="DNA8-18_AP";Tend="820";Tstart="678";shortTE="F";uid="e6466c69-9733-454c-b52f-e05000debe21"
NW_020271112.1	RepeatMasker	DNA/TcMar-Pogo	3682	3794	644	-	.	ID="RND-6_FAMILY-5775";Tend="1468";Tstart="1360";shortTE="F";uid="957559bc-3a94-4934-81a2-b65639584806"
NW_020271112.1	RepeatMasker	Retroposon?	57994	58184	612	-	.	ID="RND-3_FAMILY-44";Tend="1382";Tstart="1195";shortTE="F";uid="bcbd9f3d-4199-49ff-93ea-e106a85bb1c8"
NW_020271113.1	RepeatMasker	DNA/hAT-hAT19	1826	2757	1009	-	.	ID="HAT-4_LMI";Tend="1447";Tstart="519";shortTE="F";uid="c73c87b5-f836-4bbb-bedd-413ca1cff1e5"
NW_020271113.1	RepeatMasker	DNA/PIF-Harbinger	8691	9242	909	-	.	ID="HARB-1_AP";Tend="555";Tstart="1";shortTE="F";uid="cd087771-3dda-41df-838b-a4d072d1314e"
NW_020271113.1	RepeatMasker	LTR/Gypsy	11883	12603	1025	-	.	ID="RND-6_FAMILY-6134";Tend="1586";Tstart="827";shortTE="F";uid="40ec259c-5586-4efc-9c2c-76c2d3a2e9dd"
NW_020271113.1	RepeatMasker	LTR/Gypsy	22648	22942	964	-	.	ID="RND-6_FAMILY-6134";Tend="829";Tstart="523";shortTE="F";uid="31bfd49a-dcf4-40fb-a25b-1adaf9bf1334"
NW_020271113.1	RepeatMasker	DNA/hAT-hAT19	1103	1689	660	-	.	ID="rnd-5_family-1377";Tend="1539";Tstart="1437";shortTE="F";uid="fee82cf0-b38a-443b-945d-2b20a0660854"
NW_020271113.1	RepeatMasker	DNA/hAT-hAT19	2976	3330	1172	-	.	ID="dna8-96_ap";Tend="235";Tstart="3";shortTE="F";uid="720356cc-3a9e-4977-a93d-5ce4f8415a2f"
NW_020271113.1	RepeatMasker	RC/Helitron	5302	6141	6741	-	.	ID="RND-6_FAMILY-2243";Tend="1259";Tstart="369";shortTE="F";uid="48aafafc-f68e-4099-9cf2-b024002d99ad"
NW_020271113.1	RepeatMasker	DNA/P	11779	11884	514	-	.	ID="P-3_AP";Tend="3103";Tstart="2999";shortTE="F";uid="d0a6e335-58c8-4d05-b60f-0f532a29a370"
NW_020271114.1	RepeatMasker	DNA/hAT-hAT19	2165312	2165807	436	+	.	ID="DNA8-71_AP";Tend="518";Tstart="8";shortTE="F";uid="6ba76003-bf78-4cb2-bc40-c4c571324de3"
NW_020271114.1	RepeatMasker	Unknown	1747389	1747757	526	+	.	ID="RND-1_FAMILY-116";TEgroup="ctg_749%7CRND-1_FAMILY-116%7C1";Tend="1858";Tstart="951";shortTE="F";uid="8b396225-7262-4713-938b-d6efdc333864"
NW_020271114.1	RepeatMasker	DNA	1004301	1004731	872	+	.	ID="DNA4-3_AP";Tend="444";Tstart="4";shortTE="F";uid="fcc85031-301b-4c98-b886-4bb0cf431383"
NW_020271114.1	RepeatMasker	LINE/I-Jockey	5468478	5468925	1032	+	.	ID="RND-5_FAMILY-6445";Tend="2323";Tstart="1818";shortTE="F";uid="3ccdebb7-fddb-4ef6-a1f4-13ba88203f58"
NW_020271114.1	RepeatMasker	Retroposon?	2101609	2102016	545	+	.	ID="SINE2-2_AP";Tend="405";Tstart="4";shortTE="F";uid="ec654c28-3c0a-4d5e-8701-e0976225986c"
NW_020271114.1	RepeatMasker	DNA/hAT-Ac	3109783	3109909	443	+	.	ID="DNA8-20_AP";Tend="122";Tstart="1";shortTE="F";uid="213188e5-7ca9-467c-94e2-1c1999274745"
NW_020271114.1	RepeatMasker	Retroposon?	654049	654458	434	+	.	ID="SINE2-1_AP";Tend="1330";Tstart="901";shortTE="F";uid="2024d413-713c-4c86-b0d6-1a54cb380525"
NW_020271114.1	RepeatMasker	DNA/MULE-MuDR	3279045	3279274	1064	+	.	ID="RND-6_FAMILY-1602";Tend="1569";Tstart="1371";shortTE="F";uid="457f7020-237d-4802-a262-4323e4c815c0"
NW_020271114.1	RepeatMasker	DNA/Ginger-2	2890658	2890877	502	+	.	ID="RND-6_FAMILY-1301";Tend="2188";Tstart="1977";shortTE="F";uid="3ae0af5c-5a36-4266-a5af-19f583431fc1"
NW_020271114.1	RepeatMasker	DNA	1134635	1134960	745	+	.	ID="dna4-2_ap";TEgroup="ctg_749%7Cdna4-2_ap%7C1";Tend="282";Tstart="1";shortTE="F";uid="cfdd2750-0c0f-4b01-9d62-63f7d7987669"
NW_020271114.1	RepeatMasker	RC/Helitron	4928188	4928339	481	+	.	ID="RND-6_FAMILY-7003";Tend="1449";Tstart="1310";shortTE="F";uid="8d997063-103e-47aa-9992-5979d6482130"
NW_020271114.1	RepeatMasker	LINE/R1	1783190	1783354	546	+	.	ID="SART-2_API";Tend="1830";Tstart="1721";shortTE="F";uid="3c0a29d0-71dc-4d09-b0e1-eda2a72a7f8c"
NW_020271114.1	RepeatMasker	Unknown	4427278	4427581	1898	+	.	ID="RND-1_FAMILY-3";Tend="1226";Tstart="932";shortTE="F";uid="3c69cd66-83d9-45e3-99d4-642c057d9bdb"
NW_020271114.1	RepeatMasker	Retroposon?	2008864	2009469	1370	+	.	ID="RND-3_FAMILY-44";Tend="1377";Tstart="797";shortTE="F";uid="7a85fbb9-3ec3-4c4e-93ff-ad79df5e2230"
NW_020271114.1	RepeatMasker	DNA/hAT-hAT19	4792387	4792589	881	+	.	ID="HAT-N4_AP";Tend="204";Tstart="1";shortTE="F";uid="e72e9083-434f-49a4-98f4-bacb4a256149"
NW_020271114.1	RepeatMasker	RC/Helitron	3161272	3161770	2911	+	.	ID="RND-6_FAMILY-7003";Tend="1460";Tstart="965";shortTE="F";uid="38a31dc4-1106-41fa-9d32-16fc1c13504d"
NW_020271114.1	RepeatMasker	Unknown	3114485	3114751	589	+	.	ID="RND-6_FAMILY-1050";Tend="1809";Tstart="1550";shortTE="F";uid="fb53b5a0-8920-473f-8e0e-4f50238f34a7"
NW_020271114.1	RepeatMasker	DNA	1211163	1211279	517	+	.	ID="TTAA7_AP";Tend="185";Tstart="76";shortTE="F";uid="cfe4d61f-25c6-4181-907d-daabacf9438a"
NW_020271114.1	RepeatMasker	LINE/I	2356671	2356833	485	+	.	ID="RND-5_FAMILY-4842";Tend="1351";Tstart="1176";shortTE="F";uid="7442cf7f-5a09-4c49-bd3e-d741cd1ac9f0"
NW_020271114.1	RepeatMasker	DNA/hAT	3133593	3134078	1411	+	.	ID="RND-5_FAMILY-6280";Tend="1996";Tstart="1527";shortTE="F";uid="b03715f2-8512-47cc-a169-dffdaf795b4f"
NW_020271114.1	RepeatMasker	Retroposon?	5399395	5399511	494	+	.	ID="RND-3_FAMILY-44";Tend="1323";Tstart="1198";shortTE="F";uid="8fb224e9-4b30-4846-ba60-1c1618905eb5"
NW_020271114.1	RepeatMasker	DNA/hAT-Tip100	1194619	1194968	2111	+	.	ID="RND-1_FAMILY-87";Tend="1315";Tstart="891";shortTE="F";uid="51c4bb45-712c-4a97-b5cb-9b030743e856"
NW_020271114.1	RepeatMasker	LINE/I-Jockey	3538271	3538415	529	+	.	ID="RND-6_FAMILY-3145";Tend="1528";Tstart="1381";shortTE="F";uid="ed42db8c-5a79-40e1-a8ee-fdb6b9d8c6b5"
NW_020271114.1	RepeatMasker	Unknown	4317534	4318459	4902	+	.	ID="RND-6_FAMILY-762";Tend="1820";Tstart="955";shortTE="F";uid="e59251a3-e2ed-40ea-91ad-a5b75b1f383e"
NW_020271114.1	RepeatMasker	Unknown	2956421	2956630	1555	+	.	ID="RND-1_FAMILY-103";Tend="1542";Tstart="1330";shortTE="F";uid="a4e448b6-8396-46ee-8496-ef97785ba717"
NW_020271114.1	RepeatMasker	DNA	3464328	3464524	438	+	.	ID="RND-5_FAMILY-1999";Tend="2969";Tstart="2764";shortTE="F";uid="876509bc-17a5-4fbb-986f-f08f1a6d19fb"
NW_020271114.1	RepeatMasker	Retroposon?	5019231	5019363	536	+	.	ID="RND-3_FAMILY-44";Tend="1319";Tstart="1189";shortTE="F";uid="4c74f6ee-6718-4bda-ba29-f525e27218a5"
NW_020271114.1	RepeatMasker	DNA	1000227	1000544	773	+	.	ID="ttaa3b_ap";Tend="364";Tstart="31";shortTE="F";uid="6c041309-807d-4038-91f6-3a794f71415e"
NW_020271114.1	RepeatMasker	DNA	4457764	4457940	629	+	.	ID="DNA8-31_AP";Tend="208";Tstart="1";shortTE="F";uid="83bcf8a9-83b5-40ed-8b8c-1c4b789cef54"
NW_020271114.1	RepeatMasker	Unknown	4839859	4840438	1910	+	.	ID="RND-5_FAMILY-2909";Tend="1296";Tstart="759";shortTE="F";uid="8949cb5b-1f24-4ae5-bf48-06e33a2ab50d"
NW_020271114.1	RepeatMasker	Retroposon?	4875861	4876030	405	+	.	ID="SINE2-1_AP";Tend="262";Tstart="98";shortTE="F";uid="d53e3ff6-d1f7-4523-9063-b76dbdf3f776"
NW_020271114.1	RepeatMasker	DNA/Kolobok-E	2888397	2888777	617	+	.	ID="RND-6_FAMILY-1631";Tend="1420";Tstart="1004";shortTE="F";uid="2b87e21e-ebd8-4b33-a93b-be487fe9cebb"
NW_020271114.1	RepeatMasker	DNA/hAT-Tip100	2742063	2742336	1360	+	.	ID="RND-6_FAMILY-9655";Tend="944";Tstart="651";shortTE="F";uid="1a40398a-433b-4d48-8e68-7ec27c5e4468"
NW_020271114.1	RepeatMasker	DNA	1834555	1834706	446	+	.	ID="ttaa2c_ap";Tend="343";Tstart="204";shortTE="F";uid="73c23141-afbc-4cf9-b27e-92a17281824e"
NW_020271114.1	RepeatMasker	Retroposon?	4762326	4762559	961	+	.	ID="RND-3_FAMILY-44";Tend="1348";Tstart="1116";shortTE="F";uid="0786fef4-24b0-45c0-b5e3-158dac92fa22"
NW_020271114.1	RepeatMasker	Unknown	1844668	1845416	1248	+	.	ID="RND-1_FAMILY-110";Tend="1644";Tstart="884";shortTE="F";uid="07a96405-7d50-4ec2-a044-bd2f157ec9a7"
NW_020271114.1	RepeatMasker	Retroposon?	952285	952705	986	+	.	ID="RND-3_FAMILY-44";Tend="936";Tstart="552";shortTE="F";uid="a20d0f82-6b3f-4389-8b73-b0903413935d"
NW_020271114.1	RepeatMasker	RC/Helitron	2042632	2042803	780	+	.	ID="RND-6_FAMILY-2243";Tend="530";Tstart="370";shortTE="F";uid="107eb214-d7d7-440a-96c7-cdecefc9ef8a"
NW_020271114.1	RepeatMasker	DNA	4536079	4536326	553	+	.	ID="dna4-2_ap";Tend="315";Tstart="68";shortTE="F";uid="d3391b3a-69f9-4eea-9100-def1a65ceff7"
NW_020271114.1	RepeatMasker	Unknown	1255519	1255917	2662	+	.	ID="RND-1_FAMILY-100";Tend="1332";Tstart="940";shortTE="F";uid="680bf05b-6654-4314-9f6b-7fdccd4f53ae"
NW_020271114.1	RepeatMasker	DNA/hAT-hAT19	1717133	1717714	950	+	.	ID="DNA8-52B_AP";TEgroup="ctg_749%7CDNA8-52B_AP%7C1";Tend="1100";Tstart="1";shortTE="F";uid="412dd395-851a-4194-919f-559a4cdec93e"
NW_020271114.1	RepeatMasker	Unknown	4784230	4784330	781	+	.	ID="RND-5_FAMILY-651";Tend="987";Tstart="887";shortTE="F";uid="01a6e32b-452f-4202-806a-f1ca51ff325d"
NW_020271114.1	RepeatMasker	Retroposon?	953447	953885	1668	+	.	ID="RND-3_FAMILY-44";Tend="1386";Tstart="960";shortTE="F";uid="6eb3c4e3-de3b-48cb-ae09-d9e8c0c9d6bc"
NW_020271114.1	RepeatMasker	LINE/I-Jockey	1350122	1351015	2961	+	.	ID="RND-5_FAMILY-4240";Tend="1440";Tstart="563";shortTE="F";uid="f38f8f31-5137-4d0f-9e27-1a757dad2289"
NW_020271114.1	RepeatMasker	Retroposon?	2348889	2349026	807	+	.	ID="RND-3_FAMILY-44";Tend="971";Tstart="833";shortTE="F";uid="72dd3082-76c0-4eb1-b569-7189abb6940a"
NW_020271114.1	RepeatMasker	Retroposon?	3212618	3213191	1069	+	.	ID="RND-3_FAMILY-44";Tend="1374";Tstart="805";shortTE="F";uid="16127be0-07b8-4562-ac89-116275eb0be7"
NW_020271114.1	RepeatMasker	Unknown	4903046	4903751	4330	+	.	ID="RND-5_FAMILY-9592";Tend="1662";Tstart="955";shortTE="F";uid="5577217d-0df6-4e1d-b455-8adcbce8bb51"
NW_020271114.1	RepeatMasker	DNA/hAT-Tip100	4167110	4167242	630	+	.	ID="RND-6_FAMILY-4470";Tend="1687";Tstart="1567";shortTE="F";uid="40893361-33f8-450c-adc8-915dfc7da8aa"
NW_020271114.1	RepeatMasker	DNA/hAT-hAT19	967110	967741	3112	+	.	ID="RND-5_FAMILY-1377";Tend="1539";Tstart="913";shortTE="F";uid="6054e2f8-7f31-49e1-b003-17d3685dc3ad"
NW_020271114.1	RepeatMasker	DNA	3097688	3098165	1063	+	.	ID="DNA4-2_AP";Tend="590";Tstart="104";shortTE="F";uid="c204099e-704b-4f37-8b0e-0d5faca150c0"
NW_020271114.1	RepeatMasker	DNA	1963552	1963804	658	+	.	ID="TTAA3_AP";Tend="272";Tstart="2";shortTE="F";uid="944af4dc-7eb2-4ffd-905e-0931fab28d23"
NW_020271114.1	RepeatMasker	LINE/I-Jockey	1414794	1415148	649	+	.	ID="RND-6_FAMILY-3145";Tend="1336";Tstart="985";shortTE="F";uid="a3d1bf66-7aff-411e-9530-03c7667e3870"
NW_020271114.1	RepeatMasker	DNA/TcMar-Tigger	5153155	5153307	574	+	.	ID="RND-5_FAMILY-16";Tend="1034";Tstart="875";shortTE="F";uid="77bbf36c-3fa7-4b29-84cb-50412cc308aa"
NW_020271114.1	RepeatMasker	LINE/R1	535156	535420	525	+	.	ID="RTAG4";Tend="2179";Tstart="1682";shortTE="F";uid="23f8a03d-536f-47d5-a496-5da3bae57337"
NW_020271114.1	RepeatMasker	DNA	4428343	4428524	779	+	.	ID="DNA4-2_AP";Tend="768";Tstart="578";shortTE="F";uid="69bcec82-b14d-4aad-9083-3eb86d73ca10"
NW_020271114.1	RepeatMasker	Unknown	1837499	1837627	527	+	.	ID="RND-6_FAMILY-440";Tend="1058";Tstart="918";shortTE="F";uid="d8dc7c14-4271-4ec2-a355-37561f9b9515"
NW_020271114.1	RepeatMasker	Retroposon?	120662	120853	415	+	.	ID="SINE2-1_AP";Tend="1078";Tstart="889";shortTE="F";uid="5af774cc-50fa-47fb-90c1-fa4b5d4b2682"
NW_020271114.1	RepeatMasker	DNA	5373319	5373880	1445	+	.	ID="DNA4-2_AP";Tend="765";Tstart="188";shortTE="F";uid="1778f896-f2b3-441d-ab36-afa32e8b9533"
NW_020271114.1	RepeatMasker	DNA/hAT-Charlie	1055094	1055286	750	+	.	ID="DNA8-32_AP";Tend="240";Tstart="1";shortTE="F";uid="c124fd39-a300-4f66-9860-126817974268"
NW_020271114.1	RepeatMasker	DNA	5572854	5573258	521	+	.	ID="DNA4-3_AP";Tend="382";Tstart="4";shortTE="F";uid="d5c505ec-3a5d-46dc-90bc-5a8ec2da9e33"
NW_020271114.1	RepeatMasker	DNA	3117909	3118397	808	+	.	ID="DNA4-2_AP";Tend="499";Tstart="1";shortTE="F";uid="3b7e3da7-ab37-43b3-b6f1-a7ca06d08545"
NW_020271114.1	RepeatMasker	Unknown	4785431	4785546	748	+	.	ID="RND-5_FAMILY-651";Tend="1403";Tstart="1291";shortTE="F";uid="59b6915e-75de-412c-adde-317f433682f2"
NW_020271114.1	RepeatMasker	Unknown	2678704	2678901	1373	+	.	ID="RND-6_FAMILY-3200";Tend="1226";Tstart="1026";shortTE="F";uid="5c844f1b-ab23-4acf-9f97-1a6e998935e3"
NW_020271114.1	RepeatMasker	Unknown	3529077	3529464	997	+	.	ID="RND-1_FAMILY-116";TEgroup="ctg_749%7CRND-1_FAMILY-116%7C3";Tend="1853";Tstart="950";shortTE="F";uid="7980f030-cf1a-49e5-86fc-bd4aa1061d90"
NW_020271114.1	RepeatMasker	DNA/hAT-Tip100	630252	630379	522	+	.	ID="RND-6_FAMILY-1101";Tend="701";Tstart="582";shortTE="F";uid="3fbf0262-d7c1-4545-8a43-c86a5e4a93ab"
NW_020271114.1	RepeatMasker	DNA	4427979	4428295	993	+	.	ID="dna4-2_ap";Tend="350";Tstart="11";shortTE="F";uid="e387ffa1-a6a9-41cc-835e-6c5d850e2820"
NW_020271114.1	RepeatMasker	LINE/I-Jockey	2938422	2938589	431	+	.	ID="RND-6_FAMILY-1153";Tend="1325";Tstart="1151";shortTE="F";uid="138ccafd-7e77-46c4-b0e8-a1b64ec9e5e3"
NW_020271114.1	RepeatMasker	DNA/hAT-hAT19	4558065	4558624	3772	+	.	ID="RND-6_FAMILY-7482";Tend="1549";Tstart="963";shortTE="F";uid="379b57b2-8d14-4fd2-acf9-85b3e4dbf138"
NW_020271114.1	RepeatMasker	DNA	1345934	1346109	490	+	.	ID="DNA4-3_AP";Tend="548";Tstart="362";shortTE="F";uid="0fb94bec-6c77-4e6b-9d1e-55960f9ee1bb"
NW_020271114.1	RepeatMasker	Retroposon?	3096769	3097055	649	+	.	ID="SINE2-1_AP";Tend="1300";Tstart="1001";shortTE="F";uid="ac1c3b30-9bd0-4d28-b6fb-22d5d6674a1d"
NW_020271114.1	RepeatMasker	Retroposon?	3302625	3302826	688	+	.	ID="RND-3_FAMILY-44";Tend="1372";Tstart="1167";shortTE="F";uid="ef6da3eb-aff4-4a84-9898-db16ed1a5921"
NW_020271114.1	RepeatMasker	DNA/Ginger-2	750979	751261	476	+	.	ID="GINGER2-1_LMI";Tend="2903";Tstart="2629";shortTE="F";uid="2ef7036e-a63e-4be5-8e37-fbdb91d811bf"
NW_020271114.1	RepeatMasker	DNA/hAT-Tip100	5455416	5455662	509	+	.	ID="RND-6_FAMILY-4219";Tend="1607";Tstart="1352";shortTE="F";uid="fb4053a3-b804-4eff-a513-b71a00a2418f"
NW_020271114.1	RepeatMasker	Unknown	1221540	1221874	930	+	.	ID="RND-4_FAMILY-560";TEgroup="ctg_749%7CRND-4_FAMILY-560%7C1";Tend="1489";Tstart="991";shortTE="F";uid="cc26c3d7-0f26-4e80-9660-0f5c6f0b8dc8"
NW_020271114.1	RepeatMasker	DNA/TcMar-Pogo	2835948	2836688	5129	+	.	ID="RND-1_FAMILY-35";Tend="1817";Tstart="1074";shortTE="F";uid="0775e5bf-e6ee-49b8-9567-58b01511c3b5"
NW_020271114.1	RepeatMasker	DNA	2827376	2827881	956	+	.	ID="DNA4-3_AP";Tend="574";Tstart="38";shortTE="F";uid="ff545172-52b8-4ea5-81a6-d331e737e8b7"
NW_020271114.1	RepeatMasker	Retroposon?	2234537	2235515	976	+	.	ID="SINE2-1_AP";Tend="1463";Tstart="1";shortTE="F";uid="c80c4cf0-66db-4652-903d-d00386b90164"
NW_020271114.1	RepeatMasker	DNA/TcMar-Mariner	2036597	2036994	1751	+	.	ID="RND-5_FAMILY-2335";Tend="1245";Tstart="856";shortTE="F";uid="d123695a-5612-4cf2-bb1d-59f2e63a51ad"
NW_020271114.1	RepeatMasker	DNA	1239242	1239463	418	+	.	ID="DNA4-2B_AP";Tend="215";Tstart="5";shortTE="F";uid="6627ca6e-371a-4451-ad3e-10daa4d731f9"
NW_020271114.1	RepeatMasker	DNA/hAT-Charlie	5473180	5473294	452	+	.	ID="HAT-N17_AP";Tend="297";Tstart="166";shortTE="F";uid="94730d55-ed30-4117-819c-36ef6d5d6012"
NW_020271114.1	RepeatMasker	DNA/hAT-Tip100	5536593	5537489	5921	+	.	ID="RND-6_FAMILY-4219";Tend="1924";Tstart="989";shortTE="F";uid="cb8f4404-91a8-4db8-a18d-76bc3970144a"
NW_020271114.1	RepeatMasker	DNA	1225184	1225859	1909	+	.	ID="DNA4-2_AP";Tend="769";Tstart="1";shortTE="F";uid="3fadc168-46c5-47e7-9e06-ecf3986b684e"
NW_020271114.1	RepeatMasker	DNA/MULE-MuDR	840598	840808	649	+	.	ID="MUDR10X_AP";Tend="1787";Tstart="1579";shortTE="F";uid="8272562b-dae2-44c2-94b1-71dc6800c412"
NW_020271114.1	RepeatMasker	DNA/hAT-hAT19	5273988	5274285	1532	+	.	ID="RND-6_FAMILY-6603";Tend="1064";Tstart="758";shortTE="F";uid="d5328240-f799-467e-aaf7-346a3ee80725"
NW_020271114.1	RepeatMasker	DNA/Ginger-1	5041464	5041695	420	+	.	ID="RND-6_FAMILY-4629";Tend="1947";Tstart="1327";shortTE="F";uid="8ef0e0df-9b27-40db-91b7-866b22eddf19"
NW_020271114.1	RepeatMasker	DNA/hAT-hAT19	2013589	2014138	1101	+	.	ID="DNA8-73_AP";TEgroup="ctg_749%7CDNA8-73_AP%7C1";Tend="784";Tstart="1";shortTE="F";uid="5af7bfa3-f4e8-4d48-97d9-6c890c900e87"
NW_020271114.1	RepeatMasker	DNA/hAT-hAT19	559445	559572	407	+	.	ID="HAT-N4_AP";Tend="285";Tstart="159";shortTE="F";uid="92a80b77-4ff5-46a2-ab68-ab0857556076"
NW_020271114.1	RepeatMasker	DNA/Ginger-2	500411	501345	6364	+	.	ID="RND-6_FAMILY-8215";Tend="1588";Tstart="656";shortTE="F";uid="09a7b0e1-94f0-44c5-9835-1ec0a973fc16"
NW_020271114.1	RepeatMasker	Retroposon?	112934	113039	455	+	.	ID="RND-3_FAMILY-44";Tend="1379";Tstart="1275";shortTE="F";uid="802f5d86-3f07-4898-84b6-18bc665a95c4"
NW_020271114.1	RepeatMasker	DNA/hAT	2678365	2678534	1219	+	.	ID="RND-6_FAMILY-1665";Tend="1144";Tstart="975";shortTE="F";uid="d5e1d664-4cb4-43e7-ad05-942dc5ef1de1"
NW_020271114.1	RepeatMasker	DNA	301345	301690	646	+	.	ID="DNA4-3_AP";Tend="513";Tstart="150";shortTE="F";uid="9915153c-7da8-4aa7-87de-6480ddcd89ce"
NW_020271114.1	RepeatMasker	DNA	3263748	3264531	2387	+	.	ID="DNA4-2_AP";Tend="764";Tstart="1";shortTE="F";uid="84446680-3258-4027-be48-9782ea5fbfe5"
NW_020271114.1	RepeatMasker	DNA	1923761	1924322	675	+	.	ID="DNA4-2_AP";Tend="769";Tstart="199";shortTE="F";uid="66b666c7-5a9d-4482-a91f-d1622e4e4ef8"
NW_020271114.1	RepeatMasker	DNA/hAT-Charlie	561704	562018	1803	+	.	ID="RND-6_FAMILY-30624";Tend="1257";Tstart="946";shortTE="F";uid="95c95480-7885-4bd8-98c0-a8983abbedf8"
NW_020271114.1	RepeatMasker	DNA	2032233	2032640	737	+	.	ID="TTAA2C_AP";Tend="413";Tstart="1";shortTE="F";uid="a63f550d-2482-430c-9489-17388236dd4a"
NW_020271114.1	RepeatMasker	DNA	5394024	5394135	412	+	.	ID="DNA4-3_AP";Tend="635";Tstart="520";shortTE="F";uid="831cd25e-8968-400a-8011-b2e9ca1c1089"
NW_020271114.1	RepeatMasker	DNA	4270807	4271379	1301	+	.	ID="DNA4-2_AP";Tend="769";Tstart="239";shortTE="F";uid="19bb3372-4793-4004-882a-38fab0cc9bee"
NW_020271114.1	RepeatMasker	DNA	3314669	3315452	1202	+	.	ID="DNA4-2_AP";Tend="764";Tstart="1";shortTE="F";uid="a0a125f5-9969-4a3f-8b4b-f782d6440e55"
NW_020271114.1	RepeatMasker	LINE/I-Jockey	1197269	1198497	703	+	.	ID="JOCKEY-6_RPR";Tend="4140";Tstart="2923";shortTE="F";uid="db963fa2-ce62-4c82-8e54-0a78cd6608c4"
NW_020271114.1	RepeatMasker	Retroposon?	2056141	2057032	553	+	.	ID="RND-3_FAMILY-44";Tend="1318";Tstart="495";shortTE="F";uid="88657ebd-7e89-4499-9d05-94f0b891dce3"
NW_020271114.1	RepeatMasker	DNA	4448462	4449246	1553	+	.	ID="DNA4-2_AP";Tend="769";Tstart="1";shortTE="F";uid="712babb1-ba1d-455d-adfd-89c43814bff2"
NW_020271114.1	RepeatMasker	DNA/hAT-Tip100	4956252	4956362	418	+	.	ID="RND-5_FAMILY-340";Tend="1466";Tstart="1369";shortTE="F";uid="05c6492b-6019-478a-bda6-c978357351c3"
NW_020271114.1	RepeatMasker	DNA/hAT-hAT19	1645737	1645995	782	+	.	ID="HAT-N4_AP";Tend="245";Tstart="3";shortTE="F";uid="bfc9cc7d-b0ff-4e94-b9b2-ccabb2f5738f"
NW_020271114.1	RepeatMasker	Retroposon?	766408	767115	515	+	.	ID="SINE2-1_AP";Tend="757";Tstart="1";shortTE="F";uid="f4cdfe91-b51f-4e21-861c-61a39302a5f9"
NW_020271114.1	RepeatMasker	DNA/hAT-hAT19	5008445	5008718	770	+	.	ID="RND-6_FAMILY-14";Tend="1169";Tstart="876";shortTE="F";uid="46443631-8ab3-4e2a-8cf0-05ba93992ed8"
NW_020271114.1	RepeatMasker	DNA	5015616	5015929	432	+	.	ID="DNA4-3_AP";Tend="522";Tstart="155";shortTE="F";uid="c4376df3-31e2-4257-b8f6-2d862f321281"
NW_020271114.1	RepeatMasker	RC/Helitron	1558702	1558989	1410	+	.	ID="HELITRON-1_RPR";Tend="3029";Tstart="2744";shortTE="F";uid="cc4fa321-bd72-4372-8afc-5229ec85fb69"
NW_020271114.1	RepeatMasker	Retroposon?	121583	122548	2346	+	.	ID="RND-3_FAMILY-44";Tend="1366";Tstart="383";shortTE="F";uid="dd5950f3-6a64-43cf-8f30-53a8113cd22e"
NW_020271114.1	RepeatMasker	DNA	5075458	5075859	1394	+	.	ID="DNA4-2_AP";Tend="769";Tstart="357";shortTE="F";uid="808c8740-001e-4b68-abf0-ae99214db88c"
NW_020271114.1	RepeatMasker	DNA	5192993	5193201	683	+	.	ID="dna4-2_ap";Tend="225";Tstart="7";shortTE="F";uid="1d96d412-0272-45bd-b35b-9c3b61d4c727"
NW_020271114.1	RepeatMasker	Retroposon?	269103	270505	3704	+	.	ID="SINE2-2_AP";Tend="1998";Tstart="1";shortTE="F";uid="2e5cac20-a0bb-443c-974f-6c4c8f9dd958"
NW_020271114.1	RepeatMasker	Retroposon?	235651	235921	792	+	.	ID="RND-3_FAMILY-44";Tend="1324";Tstart="1066";shortTE="F";uid="e2a37b73-5afb-4367-808e-5aad951fa013"
NW_020271114.1	RepeatMasker	DNA/TcMar-Mariner	4958172	4958905	1713	+	.	ID="MARINER-6N1_LMI";Tend="696";Tstart="9";shortTE="F";uid="190c3f64-1d8c-46e6-bc41-1990b0cd5b8d"
NW_020271114.1	RepeatMasker	Unknown	101006	101171	414	+	.	ID="RND-5_FAMILY-504";Tend="1276";Tstart="1098";shortTE="F";uid="68f79625-3c27-4975-89bc-a3728a7a97eb"
NW_020271114.1	RepeatMasker	Retroposon?	4459106	4459722	1885	+	.	ID="RND-3_FAMILY-44";Tend="1369";Tstart="713";shortTE="F";uid="d7d66908-1d3b-4020-a889-4e6763d68236"
NW_020271114.1	RepeatMasker	Unknown	2912403	2912609	449	+	.	ID="RND-6_FAMILY-10089";Tend="1290";Tstart="1081";shortTE="F";uid="095b3373-e317-4345-a149-d1a41ade7f96"
NW_020271114.1	RepeatMasker	DNA/Kolobok-E	2603469	2603799	509	+	.	ID="KOLOBOKE-2_AP";Tend="2091";Tstart="1766";shortTE="F";uid="e1bda718-3970-4969-9ed7-8249c59235ef"
NW_020271114.1	RepeatMasker	DNA/hAT-Ac	4326894	4327048	850	+	.	ID="DNA8-91B_AP";Tend="637";Tstart="482";shortTE="F";uid="26dfdbb0-0be9-457d-b485-86c2d0d1417e"
NW_020271114.1	RepeatMasker	DNA	5329337	5329620	466	+	.	ID="TTAA2D_AP";Tend="265";Tstart="1";shortTE="F";uid="85724d3e-d9aa-42e9-8499-0fcf7ebe64f2"
NW_020271114.1	RepeatMasker	Retroposon?	2057585	2057944	1180	+	.	ID="RND-3_FAMILY-44";Tend="1074";Tstart="727";shortTE="F";uid="ba50d602-9e3d-479d-91eb-0039c63a6f09"
NW_020271114.1	RepeatMasker	DNA	4283928	4284144	565	+	.	ID="DNA4-2_AP";Tend="769";Tstart="536";shortTE="F";uid="c101382b-bb4f-4718-bd5d-d27bffcace40"
NW_020271114.1	RepeatMasker	DNA/hAT-hAT19	2914965	2915478	3057	+	.	ID="RND-5_FAMILY-8532";Tend="1501";Tstart="969";shortTE="F";uid="18b21ebd-57bf-497d-bfbe-2fd86f253743"
NW_020271114.1	RepeatMasker	LTR/Gypsy	708176	708822	3580	+	.	ID="RND-4_FAMILY-590";Tend="1596";Tstart="913";shortTE="F";uid="39f6471d-7dee-4d84-85f2-e1619d749521"
NW_020271114.1	RepeatMasker	DNA/MULE-MuDR	227446	228552	648	+	.	ID="RND-6_FAMILY-3217";TEgroup="ctg_749%7CRND-6_FAMILY-3217%7C1";Tend="1202";Tstart="39";shortTE="F";uid="f2e4748a-f23b-4128-a7c8-240cabfdf80b"
NW_020271114.1	RepeatMasker	LINE/L2	2934713	2937692	8024	+	.	ID="RND-6_FAMILY-659";Tend="2877";Tstart="19";shortTE="F";uid="c1fdac5d-a0c0-48eb-9af7-a164b48bec8d"
NW_020271114.1	RepeatMasker	DNA/Kolobok-E	2766665	2766906	465	+	.	ID="KOLOBOKE-2_AP";Tend="1363";Tstart="1119";shortTE="F";uid="9188696b-47ad-43af-afc3-2114cb672d64"
NW_020271114.1	RepeatMasker	Retroposon?	3093256	3093914	1011	+	.	ID="RND-3_FAMILY-44";Tend="1412";Tstart="804";shortTE="F";uid="c68be7d5-271d-4f55-a200-149702f89b0e"
NW_020271114.1	RepeatMasker	DNA/hAT-Charlie	2263047	2263253	650	+	.	ID="HAT-N1_AP";TEgroup="ctg_749%7CHAT-N1_AP%7C1";Tend="560";Tstart="1";shortTE="F";uid="0044464f-6a50-4b04-8a8d-c3dbedbe6a54"
NW_020271114.1	RepeatMasker	DNA/MULE-MuDR	137774	138643	2019	+	.	ID="RND-6_FAMILY-3217";Tend="991";Tstart="39";shortTE="F";uid="6202a644-2d5e-4617-9366-40ed0f8fc1c8"
NW_020271114.1	RepeatMasker	LINE/I-Jockey	170727	170881	553	+	.	ID="RND-6_FAMILY-6129";Tend="1297";Tstart="1148";shortTE="F";uid="db3bd01f-f638-4c0c-b2f8-0e7aaa468988"
NW_020271114.1	RepeatMasker	DNA	400109	400394	900	+	.	ID="DNA4-3_AP";Tend="618";Tstart="307";shortTE="F";uid="b316d0bb-e433-4a67-a494-aee426d7ec26"
NW_020271114.1	RepeatMasker	DNA	5338073	5338317	454	+	.	ID="DNA4-3_AP";Tend="243";Tstart="2";shortTE="F";uid="3426a69c-ad88-4e0d-99a3-f36129016ca0"
NW_020271114.1	RepeatMasker	DNA/TcMar-m44?	67534	67716	588	+	.	ID="dnax-4b_ap";Tend="170";Tstart="3";shortTE="F";uid="90101650-3df9-4e3e-9af2-901b5bd58439"
NW_020271114.1	RepeatMasker	Retroposon?	78746	79693	1142	+	.	ID="RND-3_FAMILY-44";Tend="1769";Tstart="233";shortTE="F";uid="15922c4e-4d78-42c8-9103-c07627914919"
NW_020271114.1	RepeatMasker	Unknown	3860421	3861126	2554	+	.	ID="RND-5_FAMILY-1058";TEgroup="ctg_749%7CRND-5_FAMILY-1058%7C2";Tend="1585";Tstart="996";shortTE="F";uid="56562e74-f15a-4035-ba7c-6dd208768ee0"
NW_020271114.1	RepeatMasker	Retroposon?	591839	592122	1098	+	.	ID="RND-3_FAMILY-44";Tend="1364";Tstart="1078";shortTE="F";uid="2b39329e-ebb9-4b99-b92a-024d36d2b140"
NW_020271114.1	RepeatMasker	DNA	1239506	1239696	501	+	.	ID="DNA4-2_AP";Tend="755";Tstart="552";shortTE="F";uid="8f09d7d7-ca35-439a-a56a-3133b4049468"
NW_020271114.1	RepeatMasker	DNA	2570984	2571418	1619	+	.	ID="DNA-TTAA-1_AP";Tend="423";Tstart="1";shortTE="F";uid="a3b16299-8120-48ff-a5b8-3081ca71ae60"
NW_020271114.1	RepeatMasker	DNA/hAT	2701125	2701424	1088	+	.	ID="RND-5_FAMILY-2196";Tend="1273";Tstart="972";shortTE="F";uid="070ac0e8-a286-48bf-8d9c-ff45312c20a2"
NW_020271114.1	RepeatMasker	Retroposon?	4846130	4846359	443	+	.	ID="RND-3_FAMILY-44";Tend="1372";Tstart="1157";shortTE="F";uid="40347bb0-a9f5-46a5-8df3-5a799e0843b4"
NW_020271114.1	RepeatMasker	DNA	1220161	1220497	838	+	.	ID="DNA4-2_AP";Tend="690";Tstart="363";shortTE="F";uid="2a102413-044e-46f2-aa3b-153cd875a3b3"
NW_020271114.1	RepeatMasker	DNA/MULE-MuDR	5441591	5441739	542	+	.	ID="MUDR2X_AP";Tend="1086";Tstart="938";shortTE="F";uid="1a501fcf-9301-4c50-b76c-c14a803ee111"
NW_020271114.1	RepeatMasker	DNA/hAT-hAT19	560089	560798	608	+	.	ID="HAT-1_RPR";Tend="1429";Tstart="688";shortTE="F";uid="3bd73822-0a88-4f9a-a9f5-caa0e3a36cce"
NW_020271114.1	RepeatMasker	Retroposon?	5092914	5093122	824	+	.	ID="RND-3_FAMILY-44";Tend="1337";Tstart="1093";shortTE="F";uid="fa77b95c-5800-42e1-9224-86e907f28ece"
NW_020271114.1	RepeatMasker	DNA/TcMar-Tc1	4707172	4708173	5581	+	.	ID="RND-5_FAMILY-365";Tend="1895";Tstart="798";shortTE="F";uid="8ec36acb-281b-4b41-aa5a-3db809a486a3"
NW_020271114.1	RepeatMasker	Retroposon?	5527707	5528117	1524	+	.	ID="RND-3_FAMILY-44";Tend="1365";Tstart="928";shortTE="F";uid="75d8531c-90ce-43b4-b5b1-a46c28517288"
NW_020271114.1	RepeatMasker	Retroposon?	3302463	3302587	412	+	.	ID="SINE2-2_AP";Tend="599";Tstart="474";shortTE="F";uid="d6b5a664-e69b-416d-befb-e857e48c390c"
NW_020271114.1	RepeatMasker	DNA	4280120	4280464	725	+	.	ID="TTAA2C_AP";Tend="343";Tstart="1";shortTE="F";uid="f53276cd-51ff-43ba-919b-2b196a361380"
NW_020271114.1	RepeatMasker	DNA	1335724	1336133	763	+	.	ID="TTAA2C_AP";Tend="413";Tstart="2";shortTE="F";uid="20033b0b-6c2d-4e8d-b2ce-95c667e3007a"
NW_020271114.1	RepeatMasker	Unknown	1543296	1543473	560	+	.	ID="RND-5_FAMILY-1871";Tend="1752";Tstart="1569";shortTE="F";uid="0fdfa5cb-11f6-4659-86ce-25a17dbe2f17"
NW_020271114.1	RepeatMasker	LINE/I-Jockey	2035375	2035536	725	+	.	ID="RND-6_FAMILY-1153";Tend="1326";Tstart="1164";shortTE="F";uid="f67e244b-2f26-4620-b536-f2e9ed9b2539"
NW_020271114.1	RepeatMasker	DNA/hAT-Tip100	630681	630974	1470	+	.	ID="RND-6_FAMILY-1101";Tend="1228";Tstart="938";shortTE="F";uid="593203b1-4cc6-4f95-ad9b-600ccc4c1903"
NW_020271114.1	RepeatMasker	Unknown	3089573	3089734	629	+	.	ID="RND-5_FAMILY-504";Tend="1246";Tstart="807";shortTE="F";uid="d9d46c58-c0c7-4863-894e-c4e7fe86fce0"
NW_020271114.1	RepeatMasker	Unknown	1087949	1088458	809	+	.	ID="RND-5_FAMILY-504";Tend="1282";Tstart="706";shortTE="F";uid="7dc0e9de-f300-49b0-bd80-dca21fcffaf5"
NW_020271114.1	RepeatMasker	DNA	3690473	3690765	449	+	.	ID="DNA4-2_AP";Tend="334";Tstart="10";shortTE="F";uid="51e7c36d-a52d-47cf-a183-a044ce6077c7"
NW_020271114.1	RepeatMasker	Retroposon?	2206355	2206558	524	+	.	ID="SINE2-2_AP";Tend="197";Tstart="1";shortTE="F";uid="0a4b45d9-1d10-4d88-8fba-516a2abb0212"
NW_020271114.1	RepeatMasker	DNA/Kolobok-T2?	879661	879798	404	+	.	ID="KOLOBOK-N1_AEC";Tend="7530";Tstart="7395";shortTE="F";uid="946b7492-0092-4a9a-a376-63e2532d7320"
NW_020271114.1	RepeatMasker	DNA/hAT-Charlie	1519865	1520187	1917	+	.	ID="RND-5_FAMILY-4105";Tend="1237";Tstart="909";shortTE="F";uid="3c4d9e4e-94dc-482b-946b-c850ff97fc75"
NW_020271114.1	RepeatMasker	Retroposon?	5038188	5038446	488	+	.	ID="SINE2-1_AP";Tend="917";Tstart="669";shortTE="F";uid="43877df5-87b7-43da-9cdb-eab8449dbd52"
NW_020271114.1	RepeatMasker	DNA/Ginger-2	3537660	3538117	2111	+	.	ID="RND-6_FAMILY-1301";Tend="2193";Tstart="1669";shortTE="F";uid="0ca1fcb3-1722-4353-90aa-06c47e5fe244"
NW_020271114.1	RepeatMasker	Unknown	223750	225063	4062	+	.	ID="RND-1_FAMILY-25";Tend="1420";Tstart="98";shortTE="F";uid="444a2122-fd3a-4f9a-b0bb-42d0bbfc8c9a"
NW_020271114.1	RepeatMasker	DNA/hAT	4946424	4946964	3154	+	.	ID="RND-5_FAMILY-1734";Tend="1547";Tstart="984";shortTE="F";uid="cee7b277-c1da-414f-83fe-b8dc4c73a586"
NW_020271114.1	RepeatMasker	Retroposon?	5537487	5538115	2301	+	.	ID="RND-3_FAMILY-44";Tend="1383";Tstart="757";shortTE="F";uid="01c5d1ac-e3eb-49ea-84c2-46ac61372eed"
NW_020271114.1	RepeatMasker	DNA/hAT-Charlie	1810901	1811345	1758	+	.	ID="RND-5_FAMILY-2427";Tend="1350";Tstart="852";shortTE="F";uid="6f0e0272-e973-4a3d-bd89-3a162ce2c150"
NW_020271114.1	RepeatMasker	Retroposon?	1501939	1502174	409	+	.	ID="RND-3_FAMILY-44";Tend="1325";Tstart="1076";shortTE="F";uid="57b1530f-da57-4069-885e-7e391033a8b9"
NW_020271114.1	RepeatMasker	DNA	4917922	4918551	582	+	.	ID="DNA4-2_AP";Tend="768";Tstart="37";shortTE="F";uid="8f67ede0-84e7-436c-9f64-8af91f32bce0"
NW_020271114.1	RepeatMasker	Retroposon?	3533588	3534366	857	+	.	ID="SINE2-1_AP";Tend="1197";Tstart="390";shortTE="F";uid="78378e6f-5cb1-4ea6-b222-df7a229dd42a"
NW_020271114.1	RepeatMasker	DNA	4244838	4245091	801	+	.	ID="dna4-2_ap";Tend="233";Tstart="1";shortTE="F";uid="3dc9a5da-c653-4e17-9ada-1b72dd1ae18d"
NW_020271114.1	RepeatMasker	DNA	3415947	3416171	530	+	.	ID="TTAA8_AP";Tend="275";Tstart="68";shortTE="F";uid="0755da77-13a7-427c-bdab-256479f1af1e"
NW_020271114.1	RepeatMasker	Unknown	5163506	5163685	828	+	.	ID="RND-4_FAMILY-1307";Tend="1134";Tstart="955";shortTE="F";uid="3ec8e0a8-c0ad-4895-a8a1-ac0d483c27da"
NW_020271114.1	RepeatMasker	DNA	5374470	5374972	559	+	.	ID="DNA4-3_AP";Tend="545";Tstart="51";shortTE="F";uid="86ef4cdb-7640-4eae-a736-645f75ae0203"
NW_020271114.1	RepeatMasker	DNA	5506788	5507514	1383	+	.	ID="RND-6_FAMILY-3590";TEgroup="ctg_749%7CRND-6_FAMILY-3590%7C1";Tend="1638";Tstart="943";shortTE="F";uid="eb1b9a61-9b83-4ef0-b1e1-27fea95c64e6"
NW_020271114.1	RepeatMasker	LTR/Pao	3232171	3232354	445	+	.	ID="ROO_I";Tend="840";Tstart="641";shortTE="F";uid="e8321da6-e352-4704-9b8d-cf514983abee"
NW_020271114.1	RepeatMasker	Retroposon?	1912702	1912978	642	+	.	ID="RND-3_FAMILY-44";Tend="1385";Tstart="1059";shortTE="F";uid="05064074-ced1-49e1-a920-7a1254830999"
NW_020271114.1	RepeatMasker	DNA/hAT-hAT19	2138512	2138695	643	+	.	ID="DNA8-84_AP";Tend="563";Tstart="380";shortTE="F";uid="2ce8cc7f-82ee-438c-90bd-b91a58c9e24e"
NW_020271114.1	RepeatMasker	DNA	4237591	4237709	467	+	.	ID="dna4-2_ap";Tend="767";Tstart="655";shortTE="F";uid="c594dcc7-e769-476d-8d4a-e15dce398728"
NW_020271114.1	RepeatMasker	Retroposon?	2378578	2379054	768	+	.	ID="SINE2-1_AP";Tend="543";Tstart="50";shortTE="F";uid="6a8d4650-d672-47d6-972b-1591ce79a165"
NW_020271114.1	RepeatMasker	LTR/Gypsy	1027530	1028907	7686	+	.	ID="RND-4_FAMILY-590";TEgroup="ctg_749%7CRND-4_FAMILY-590%7C1";Tend="2033";Tstart="732";shortTE="F";uid="dfc30c08-d2c9-4e98-a398-049d4ccd000c"
NW_020271114.1	RepeatMasker	DNA	3403700	3404052	554	+	.	ID="DNA4-2_AP";Tend="455";Tstart="108";shortTE="F";uid="8aaa73fa-eda2-4119-a7b8-2e4751d7db38"
NW_020271114.1	RepeatMasker	Retroposon?	1473830	1474096	1054	+	.	ID="RND-3_FAMILY-44";Tend="1406";Tstart="1137";shortTE="F";uid="3440c0b3-e8aa-4e61-9f32-51d2bdbb8205"
NW_020271114.1	RepeatMasker	DNA	4109164	4109491	964	+	.	ID="DNA4-2_AP";Tend="328";Tstart="1";shortTE="F";uid="02270f63-6685-45fa-97a8-8ef0ba579f98"
NW_020271114.1	RepeatMasker	DNA/hAT-hAT19	4890189	4890594	1472	+	.	ID="HAT-N2_AP";Tend="429";Tstart="1";shortTE="F";uid="f0f49fc4-6811-47bc-bcd8-2b3494a9f8d3"
NW_020271114.1	RepeatMasker	DNA	1722923	1723347	2600	+	.	ID="TTAA2C_AP";Tend="423";Tstart="1";shortTE="F";uid="7f9bba61-d4dd-4fd4-9d5f-022057e573cb"
NW_020271114.1	RepeatMasker	Unknown	4890976	4891203	578	+	.	ID="RND-1_FAMILY-116";Tend="1858";Tstart="1619";shortTE="F";uid="07ee9eb2-cd2d-4477-84cb-ed81297f0228"
NW_020271114.1	RepeatMasker	DNA/Kolobok-E	1794501	1794692	413	+	.	ID="KOLOBOKE-2_AP";Tend="2028";Tstart="1834";shortTE="F";uid="ba2c760c-de91-40ef-9ffc-f8ccd2a08424"
NW_020271114.1	RepeatMasker	DNA/TcMar-Tc1	5650092	5650259	464	+	.	ID="MARINER-N22_AG";Tend="1349";Tstart="1193";shortTE="F";uid="931ef3c6-fbdb-4b0e-963a-d6f573816a26"
NW_020271114.1	RepeatMasker	Retroposon?	2476867	2477357	648	+	.	ID="SINE2-1_AP";Tend="782";Tstart="247";shortTE="F";uid="2789c37e-e297-48ca-84f5-ea93d6143212"
NW_020271114.1	RepeatMasker	DNA/hAT-Tip100	5270860	5270996	567	+	.	ID="DNA8-113_AP";Tend="175";Tstart="39";shortTE="F";uid="9521ddee-277b-472e-91d9-23f21bbe324a"
NW_020271114.1	RepeatMasker	DNA/hAT-Tip100	3149373	3149767	476	+	.	ID="DNA8-42_AP";TEgroup="ctg_749%7CDNA8-42_AP%7C1";Tend="691";Tstart="14";shortTE="T";uid="9a030040-13ca-451d-bc47-627a54781671"
NW_020271114.1	RepeatMasker	DNA/TcMar-Mariner	1063384	1063490	500	+	.	ID="RND-5_FAMILY-359";Tend="1361";Tstart="1261";shortTE="F";uid="d4dcaca0-f4d0-490f-b80a-d43e0883d4c6"
NW_020271114.1	RepeatMasker	DNA/MULE-MuDR	4076452	4077423	958	+	.	ID="RND-6_FAMILY-9580";TEgroup="ctg_749%7CRND-6_FAMILY-9580%7C1";Tend="1839";Tstart="526";shortTE="F";uid="63a63c9c-44e7-4b54-b037-d8aab4abca10"
NW_020271114.1	RepeatMasker	Unknown	2929363	2930540	6213	+	.	ID="RND-6_FAMILY-1452";Tend="2030";Tstart="922";shortTE="F";uid="2c4d0b74-fd2e-45be-9b30-afeb8d7c33a4"
NW_020271114.1	RepeatMasker	DNA/hAT	1517668	1517782	474	+	.	ID="RND-6_FAMILY-660";Tend="1829";Tstart="1713";shortTE="F";uid="d5f47017-cb0d-4ed1-8420-09b27a0d5024"
NW_020271114.1	RepeatMasker	LINE/R1	3241058	3241345	803	+	.	ID="RTAG4";Tend="2487";Tstart="1962";shortTE="F";uid="f6eabdc9-2d32-438f-ac40-d723e81aad79"
NW_020271114.1	RepeatMasker	DNA	3672604	3672797	908	+	.	ID="TTAA8_AP";Tend="438";Tstart="248";shortTE="F";uid="cfae977b-ae6d-4bf2-aa13-f05a4bbe38d6"
NW_020271114.1	RepeatMasker	DNA/TcMar-Tc1	2994012	2994199	502	+	.	ID="RND-5_FAMILY-365";Tend="1354";Tstart="1161";shortTE="F";uid="8242f9aa-5cfb-4223-a76f-db0211e41525"
NW_020271114.1	RepeatMasker	DNA	4112972	4113195	414	+	.	ID="dna4-2b_ap";Tend="773";Tstart="505";shortTE="F";uid="0073ebf8-8853-4965-9cb3-ba208ed2eccb"
NW_020271114.1	RepeatMasker	DNA	955889	956276	486	+	.	ID="ttaa2d_ap";Tend="375";Tstart="7";shortTE="F";uid="1482da4d-e793-4167-8849-9bd879ad1f36"
NW_020271114.1	RepeatMasker	DNA/Kolobok-T2	3276998	3277152	526	+	.	ID="REP-4_PBA";Tend="607";Tstart="455";shortTE="F";uid="c42305b6-1595-4e04-90bf-4f6f2fd6eb07"
NW_020271114.1	RepeatMasker	DNA	4300984	4301092	403	+	.	ID="dna4-2_ap";Tend="113";Tstart="3";shortTE="F";uid="a14d90bc-289f-4425-b9b2-97de759af3ef"
NW_020271114.1	RepeatMasker	DNA/MULE-MuDR	840880	841126	583	+	.	ID="RND-6_FAMILY-192";Tend="1627";Tstart="1443";shortTE="F";uid="a089647b-05ad-499b-9b28-3a4869c51971"
NW_020271114.1	RepeatMasker	DNA/hAT	5163686	5164581	532	+	.	ID="RND-5_FAMILY-6280";TEgroup="ctg_749%7CRND-5_FAMILY-6280%7C1";Tend="1994";Tstart="930";shortTE="T";uid="f68c7a59-00e9-407a-8f27-01a5033462f4"
NW_020271114.1	RepeatMasker	DNA/hAT	1129596	1129907	1686	+	.	ID="DNA8-1_AP";Tend="847";Tstart="533";shortTE="F";uid="b2a67e2f-5249-4eca-85ef-3fa77f4e4489"
NW_020271114.1	RepeatMasker	Unknown	2887523	2887747	732	+	.	ID="RND-1_FAMILY-20";Tend="1117";Tstart="918";shortTE="F";uid="9d4787a5-1ecc-4623-87be-6c6c01aa956e"
NW_020271114.1	RepeatMasker	DNA/Ginger-2	130702	130830	516	+	.	ID="RND-5_FAMILY-2738";Tend="1479";Tstart="1351";shortTE="F";uid="f0cb23f7-80c4-4097-a024-10f8b5b4570b"
NW_020271114.1	RepeatMasker	DNA/hAT-Tip100	2354870	2355510	4721	+	.	ID="RND-6_FAMILY-4470";Tend="1687";Tstart="1092";shortTE="F";uid="66baa2a9-efb5-4956-a128-074455eb3918"
NW_020271114.1	RepeatMasker	DNA/hAT-hAT19	1722424	1722841	1775	+	.	ID="DNA8-43_AP";Tend="399";Tstart="6";shortTE="F";uid="001b64ce-99e3-4dbc-b3b9-b78ca8fb08d2"
NW_020271114.1	RepeatMasker	DNA/MULE-MuDR	1072096	1072267	650	+	.	ID="RND-6_FAMILY-192";Tend="1034";Tstart="868";shortTE="F";uid="a90836ab-5a2d-4420-959f-5a5a2962267e"
NW_020271114.1	RepeatMasker	DNA/hAT-Tip100	1800196	1800813	646	+	.	ID="RND-6_FAMILY-680";Tend="1695";Tstart="1097";shortTE="F";uid="10f999c4-779d-45f1-a01f-214e8cf8d0e3"
NW_020271114.1	RepeatMasker	DNA/hAT-hAT19	2920	3145	1392	+	.	ID="DNA8-84_AP";Tend="227";Tstart="2";shortTE="F";uid="5a192f76-f3a3-4948-b064-534527a18fcc"
NW_020271114.1	RepeatMasker	Unknown	2521403	2522309	7179	+	.	ID="RND-1_FAMILY-17";Tend="1781";Tstart="909";shortTE="F";uid="dc06f742-e7bb-49e7-b62c-a2e6b2c8af7b"
NW_020271114.1	RepeatMasker	Retroposon?	2368082	2368384	558	+	.	ID="RND-3_FAMILY-44";Tend="1371";Tstart="1077";shortTE="F";uid="bc875681-92a1-45cf-8856-856f45082c30"
NW_020271114.1	RepeatMasker	DNA/hAT-hAT19	2623836	2624696	2872	+	.	ID="DNA8-43_AP";Tend="869";Tstart="12";shortTE="F";uid="42ac8223-a5d7-43fc-b57a-4a73b07d8c8c"
NW_020271114.1	RepeatMasker	Retroposon?	2664376	2664754	599	+	.	ID="SINE2-1_AP";Tend="1453";Tstart="1135";shortTE="F";uid="b996bcec-b24d-4089-b6f4-b232200bbb50"
NW_020271114.1	RepeatMasker	DNA	4690572	4690786	522	+	.	ID="TTAA27_AP";Tend="204";Tstart="1";shortTE="F";uid="df5a58fe-9ec1-4684-894e-744e6d3d02f6"
NW_020271114.1	RepeatMasker	DNA/hAT-Charlie	107332	107669	2267	+	.	ID="RND-6_FAMILY-30624";Tend="1280";Tstart="946";shortTE="F";uid="7fa55563-b2e1-4ce9-becc-ec222982d292"
NW_020271114.1	RepeatMasker	Retroposon?	3504708	3504977	1164	+	.	ID="RND-3_FAMILY-44";Tend="1369";Tstart="1110";shortTE="F";uid="a5f18889-e1b5-41d3-b5c4-4dbb075d3f29"
NW_020271114.1	RepeatMasker	DNA	5610295	5610402	438	+	.	ID="dna4-2_ap";Tend="109";Tstart="4";shortTE="F";uid="cbeed549-563a-461e-a394-f19a127fec07"
NW_020271114.1	RepeatMasker	LINE/I-Jockey	5097867	5099199	4248	+	.	ID="RND-6_FAMILY-1153";Tend="2267";Tstart="954";shortTE="F";uid="78be6ef1-27bb-401b-8387-88a1d8480b62"
NW_020271114.1	RepeatMasker	DNA/hAT	1238089	1238906	5227	+	.	ID="RND-6_FAMILY-660";Tend="1714";Tstart="870";shortTE="F";uid="3f1729ab-bb91-4b67-9548-ca2ec166dfbc"
NW_020271114.1	RepeatMasker	Retroposon?	1985377	1985898	1000	+	.	ID="SINE2-2_AP";Tend="495";Tstart="1";shortTE="F";uid="adb293ca-1e58-4a75-96fb-68e7c78af6e2"
NW_020271114.1	RepeatMasker	DNA/hAT-hAT19	1517008	1517667	3076	+	.	ID="hat-n4_ap";Tend="806";Tstart="213";shortTE="F";uid="de0c95b1-77bf-4c7b-8a18-7a9ef614979a"
NW_020271114.1	RepeatMasker	DNA/Kolobok-E	3163894	3164079	419	+	.	ID="RND-4_FAMILY-52";Tend="1169";Tstart="981";shortTE="F";uid="051e497f-affc-441c-85ba-1bcb383997d0"
NW_020271114.1	RepeatMasker	Retroposon?	5397895	5398321	1539	+	.	ID="RND-3_FAMILY-44";Tend="1382";Tstart="967";shortTE="F";uid="16daeab8-d430-4114-a521-ea9f460501d3"
NW_020271114.1	RepeatMasker	LINE/I-Jockey	555039	555913	466	+	.	ID="RND-5_FAMILY-4240";Tend="1121";Tstart="219";shortTE="F";uid="2403285a-3147-4293-aadd-29acbd02ed2c"
NW_020271114.1	RepeatMasker	DNA/MULE-MuDR	2946107	2947322	441	+	.	ID="RND-5_FAMILY-3666";Tend="2478";Tstart="1274";shortTE="F";uid="1693fc9d-ce43-4b8c-bfe7-7809e50d95d5"
NW_020271114.1	RepeatMasker	DNA	3503000	3503244	700	+	.	ID="DNA4-3_AP";Tend="611";Tstart="340";shortTE="F";uid="61b95460-9a55-4f39-87ec-95524cac2c97"
NW_020271114.1	RepeatMasker	DNA	4704258	4704537	1178	+	.	ID="DNA-TTAA-1_AP";Tend="420";Tstart="147";shortTE="F";uid="a4b9fd90-ae26-4a5d-a6d2-6b13164226fa"
NW_020271114.1	RepeatMasker	DNA	3483114	3483312	685	+	.	ID="ttaa3c_ap";Tend="419";Tstart="219";shortTE="F";uid="a1b8a7cd-2f41-45f9-906a-20831d4851f5"
NW_020271114.1	RepeatMasker	DNA/TcMar-Mariner	1295341	1295463	438	+	.	ID="MARINER-N13_HSAL";Tend="499";Tstart="378";shortTE="F";uid="5e2feda1-26a0-4888-8406-e3dbebc487ed"
NW_020271114.1	RepeatMasker	DNA/Kolobok-E	707017	707299	455	+	.	ID="RND-6_FAMILY-1631";Tend="1796";Tstart="1503";shortTE="F";uid="634652c3-db9d-4c15-ba26-fe92ff0f0be4"
NW_020271114.1	RepeatMasker	DNA	4741653	4741868	550	+	.	ID="TTAA25_AP";Tend="469";Tstart="235";shortTE="F";uid="3f088abd-c3ef-45d4-9fd2-2c0ea8ddc865"
NW_020271114.1	RepeatMasker	Retroposon?	3157942	3158130	799	+	.	ID="RND-3_FAMILY-44";Tend="1334";Tstart="1152";shortTE="F";uid="5ab57b17-6ec6-4465-885a-d63e76cbb3c8"
NW_020271114.1	RepeatMasker	DNA	3465891	3466658	2475	+	.	ID="DNA4-2_AP";Tend="769";Tstart="1";shortTE="F";uid="17793b3a-94c3-4a41-bb3e-16d1f49c24ab"
NW_020271114.1	RepeatMasker	Unknown	2462104	2462683	2904	+	.	ID="RND-4_FAMILY-1307";Tend="1571";Tstart="986";shortTE="F";uid="c9c1f6b9-c4e0-468e-aad7-1da08d95dd09"
NW_020271114.1	RepeatMasker	DNA	4926794	4927030	728	+	.	ID="TTAA22_AP";Tend="292";Tstart="1";shortTE="F";uid="fb07544c-525c-4702-8fd7-daa7b19bc63a"
NW_020271114.1	RepeatMasker	DNA	5613976	5614384	652	+	.	ID="DNA4-2_AP";Tend="769";Tstart="366";shortTE="F";uid="fa881f7b-0bdd-4c56-a063-8113dfca2c31"
NW_020271114.1	RepeatMasker	DNA	4930246	4930437	430	+	.	ID="DNA4-3_AP";Tend="303";Tstart="103";shortTE="F";uid="61b6bd30-ff38-4b47-8c66-ea6dd91cb81c"
NW_020271114.1	RepeatMasker	LINE/I-Jockey	2384898	2385184	2082	+	.	ID="RND-6_FAMILY-8490";Tend="1599";Tstart="1310";shortTE="F";uid="fe22333c-8735-463c-a627-bc25922f1e41"
NW_020271114.1	RepeatMasker	DNA/hAT-Tip100	4263168	4263916	4759	+	.	ID="RND-6_FAMILY-680";Tend="1700";Tstart="920";shortTE="F";uid="a2632f71-c7f9-4c3d-916b-9968b781603f"
NW_020271114.1	RepeatMasker	DNA/hAT-Charlie	1860338	1860725	1402	+	.	ID="RND-6_FAMILY-831";Tend="1322";Tstart="896";shortTE="F";uid="b70390b9-4e7c-438e-999f-a003c180e8f8"
NW_020271114.1	RepeatMasker	DNA/MULE-MuDR	2082420	2082964	1622	+	.	ID="RND-6_FAMILY-1197";Tend="1342";Tstart="921";shortTE="F";uid="bab93af1-43b1-4d9a-bd51-63cb2c971650"
NW_020271114.1	RepeatMasker	DNA/Kolobok-E	1980182	1980470	439	+	.	ID="KOLOBOKE-2_AP";Tend="2117";Tstart="1835";shortTE="F";uid="825c94cb-809b-4e32-ab16-3e46194b9bc9"
NW_020271114.1	RepeatMasker	DNA/hAT-hAT19	1741585	1741766	462	+	.	ID="DNA8-71B_AP";Tend="237";Tstart="49";shortTE="F";uid="e9b644a4-5d8a-4b61-a5e4-f561c9ba3f28"
NW_020271114.1	RepeatMasker	DNA/Kolobok-E	4817971	4818402	544	+	.	ID="KOLOBOKE-2_AP";Tend="2263";Tstart="1775";shortTE="F";uid="5eb0d4eb-6ba2-4571-b598-188bc3b14034"
NW_020271114.1	RepeatMasker	LINE/I	1105559	1105924	2445	+	.	ID="RND-6_FAMILY-1356";Tend="1672";Tstart="1308";shortTE="F";uid="97ac357b-4cf3-4f84-a0f5-e1f3e095896f"
NW_020271114.1	RepeatMasker	DNA	2388305	2388496	411	+	.	ID="TTAA4B_AP";Tend="273";Tstart="72";shortTE="F";uid="29d5681a-1f7e-44a9-9b95-45314fa7c8c9"
NW_020271114.1	RepeatMasker	DNA	2398930	2399217	401	+	.	ID="DNA4-3_AP";Tend="637";Tstart="362";shortTE="F";uid="4446136f-382b-469d-8349-5fe7eeafc37e"
NW_020271114.1	RepeatMasker	DNA/hAT-hAT19	558889	559024	791	+	.	ID="HAT-N4_AP";Tend="131";Tstart="1";shortTE="F";uid="26d8ce28-ce64-4df9-8017-e1b853f9efcf"
NW_020271114.1	RepeatMasker	Retroposon?	1803744	1804455	934	+	.	ID="SINE2-1_AP";Tend="997";Tstart="258";shortTE="F";uid="26c46226-3eb8-4a15-a4df-882ab9846799"
NW_020271114.1	RepeatMasker	DNA/hAT-hAT19	3142514	3143212	3567	+	.	ID="RND-5_FAMILY-271";Tend="1632";Tstart="990";shortTE="F";uid="edd6868b-491b-4056-afb9-d60354c6df49"
NW_020271114.1	RepeatMasker	DNA	3185612	3185775	442	+	.	ID="dna4-1_ap";Tend="265";Tstart="114";shortTE="F";uid="7974f221-50d8-47cc-add9-2f4e6c470a03"
NW_020271114.1	RepeatMasker	DNA/Ginger-2	4928999	4930160	6951	+	.	ID="ginger2-n2_ap";Tend="1692";Tstart="204";shortTE="F";uid="0ca4b3d9-a78c-49d1-bbc5-2a56e0a06e92"
NW_020271114.1	RepeatMasker	Unknown	1199529	1200137	3111	+	.	ID="RND-4_FAMILY-1307";Tend="1566";Tstart="960";shortTE="F";uid="761ab367-fada-476c-8678-80b49dabc59a"
NW_020271114.1	RepeatMasker	RC/Helitron	4498553	4498679	456	+	.	ID="HELITRON-N1_PBA";Tend="699";Tstart="570";shortTE="F";uid="533b174a-fbe2-4453-b0f1-e4091a8a7835"
NW_020271114.1	RepeatMasker	Retroposon?	4230726	4231412	2208	+	.	ID="RND-3_FAMILY-44";Tend="1376";Tstart="614";shortTE="F";uid="3e1548f0-49ad-41c7-b469-7e807e2420b5"
NW_020271114.1	RepeatMasker	DNA	674073	674189	525	+	.	ID="RND-6_FAMILY-253";Tend="1702";Tstart="1585";shortTE="F";uid="91456a43-1219-46de-9bcd-3a64df04465b"
NW_020271114.1	RepeatMasker	Unknown	1994412	1994672	1602	+	.	ID="RND-1_FAMILY-2";Tend="1214";Tstart="936";shortTE="F";uid="0c54e175-f628-4de4-82b0-0cb514625963"
NW_020271114.1	RepeatMasker	DNA	80475	80683	604	+	.	ID="TTAA2C_AP";Tend="423";Tstart="215";shortTE="F";uid="f1979200-9aaf-42b2-8e10-f50e4efdaf34"
NW_020271114.1	RepeatMasker	DNA	1287050	1287432	528	+	.	ID="TTAA22_AP";Tend="395";Tstart="4";shortTE="F";uid="efa7926a-edb7-4e3f-ae4f-1537f36c6502"
NW_020271114.1	RepeatMasker	DNA/Kolobok-E	1450015	1450281	496	+	.	ID="KOLOBOKE-2_AP";Tend="2211";Tstart="1906";shortTE="F";uid="1f747497-7180-4f22-92a3-9ef65e7b1cf4"
NW_020271114.1	RepeatMasker	LTR/Gypsy	2528867	2530010	2764	+	.	ID="RND-5_FAMILY-1168";Tend="1599";Tstart="502";shortTE="F";uid="ede4f2ad-39a6-4c0d-9c87-75d5da26fabe"
NW_020271114.1	RepeatMasker	DNA	4314448	4314952	1007	+	.	ID="DNA4-3_AP";Tend="632";Tstart="85";shortTE="F";uid="dda036bd-6e42-4da7-9910-4220d78b85d2"
NW_020271114.1	RepeatMasker	Retroposon?	2704393	2704832	437	+	.	ID="RND-3_FAMILY-44";Tend="1323";Tstart="844";shortTE="F";uid="808c99b9-a001-4cc2-8294-a7d9805e0c7d"
NW_020271114.1	RepeatMasker	Retroposon?	2064712	2065803	668	+	.	ID="SINE2-1_AP";Tend="1351";Tstart="235";shortTE="F";uid="b1067bbc-d0c9-4c79-a138-7d4a60023e6d"
NW_020271114.1	RepeatMasker	DNA/hAT-hAT19	2138058	2138247	834	+	.	ID="DNA8-49_AP";Tend="196";Tstart="1";shortTE="F";uid="c3ec6402-2bd8-41f7-8b3a-676e600443bf"
NW_020271114.1	RepeatMasker	DNA/hAT-Tip100	2346919	2347054	727	+	.	ID="RND-6_FAMILY-4470";Tend="1687";Tstart="1554";shortTE="F";uid="eba941cd-fa8b-4ae8-87b1-c078e8171e13"
NW_020271114.1	RepeatMasker	Unknown	995404	995681	2201	+	.	ID="RND-1_FAMILY-3";Tend="1229";Tstart="954";shortTE="F";uid="883fe212-291a-4387-8612-5398039838e0"
NW_020271114.1	RepeatMasker	Unknown	3742294	3742937	3264	+	.	ID="RND-4_FAMILY-76";Tend="1558";Tstart="871";shortTE="F";uid="04689c46-22e7-4f8f-bc65-d8aa05466bb1"
NW_020271114.1	RepeatMasker	Retroposon?	4985362	4985658	844	+	.	ID="RND-3_FAMILY-44";Tend="1368";Tstart="1073";shortTE="F";uid="c2504119-f9bb-476e-9c4e-109c1c0184ab"
NW_020271114.1	RepeatMasker	Retroposon?	2944275	2944495	782	+	.	ID="RND-3_FAMILY-44";Tend="1378";Tstart="1174";shortTE="F";uid="c27fc899-e6ae-4f9d-a99d-cb17af5f5043"
NW_020271114.1	RepeatMasker	DNA/hAT-Tip100	5436324	5436654	1279	+	.	ID="RND-6_FAMILY-12550";Tend="1399";Tstart="1037";shortTE="F";uid="1ae5ed92-b80c-43ba-8e1e-98ab04b0dd77"
NW_020271114.1	RepeatMasker	DNA/hAT-Tip100	1227043	1227553	3844	+	.	ID="RND-5_FAMILY-2105";Tend="1531";Tstart="1007";shortTE="F";uid="688800dc-4342-448e-a0c2-2661aa854fe8"
NW_020271114.1	RepeatMasker	DNA	617585	617976	1066	+	.	ID="TTAA3_AP";Tend="429";Tstart="8";shortTE="F";uid="926147f3-45f9-4efc-b3e7-8bfe5663b404"
NW_020271114.1	RepeatMasker	DNA/hAT-hAT19	5011667	5011840	463	+	.	ID="RND-5_FAMILY-1127";Tend="1157";Tstart="987";shortTE="F";uid="d59d48ce-7e7c-4492-bb80-933c3380acf0"
NW_020271114.1	RepeatMasker	DNA/hAT	2632231	2632538	923	+	.	ID="RND-6_FAMILY-10693";TEgroup="ctg_749%7CRND-6_FAMILY-10693%7C1";Tend="1309";Tstart="927";shortTE="F";uid="b1a41233-56a3-4d0a-8f4d-253b7af8124d"
NW_020271114.1	RepeatMasker	Retroposon?	1232000	1232310	478	+	.	ID="RND-3_FAMILY-44";Tend="1251";Tstart="962";shortTE="F";uid="88367672-f7f4-4397-a730-60029709cc5c"
NW_020271114.1	RepeatMasker	DNA	5295739	5296142	1101	+	.	ID="TTAA2C_AP";Tend="423";Tstart="18";shortTE="F";uid="04968084-b27a-43bc-a0bb-650446dea32d"
NW_020271114.1	RepeatMasker	DNA/TcMar-Tc1	2035089	2035374	1262	+	.	ID="RND-6_FAMILY-2096";Tend="1074";Tstart="792";shortTE="F";uid="1449854e-b5ad-440a-aa85-56d7fb79ccb6"
NW_020271114.1	RepeatMasker	Unknown	1296813	1296995	552	+	.	ID="RND-1_FAMILY-41";Tend="1800";Tstart="1591";shortTE="F";uid="79d12511-f653-4f46-8c1f-dac1f6ee1a46"
NW_020271114.1	RepeatMasker	Retroposon?	1930390	1931019	678	+	.	ID="SINE2-1_AP";Tend="1284";Tstart="597";shortTE="F";uid="b2461204-f212-4f4c-b5fe-bb8ccd182bc7"
NW_020271114.1	RepeatMasker	Unknown	4965820	4966090	1087	+	.	ID="RND-6_FAMILY-857";Tend="1541";Tstart="1283";shortTE="F";uid="2b0bc2c3-e9d4-450f-a14a-2fc779c1c2dc"
NW_020271114.1	RepeatMasker	DNA	5067299	5067675	940	+	.	ID="TTAA3C_AP";Tend="405";Tstart="10";shortTE="F";uid="f1143124-5d30-4532-a916-7e9c619f3fe7"
NW_020271114.1	RepeatMasker	DNA	5440996	5441358	687	+	.	ID="DNA4-3_AP";Tend="343";Tstart="8";shortTE="F";uid="b7060b1c-76f5-458e-a1e3-47c41dfbafdc"
NW_020271114.1	RepeatMasker	DNA/Ginger-1	1673656	1674159	599	+	.	ID="GINGER1-1_AP";Tend="4364";Tstart="3828";shortTE="F";uid="b95ad61b-6ced-498b-9500-dd2af7b537ad"
NW_020271114.1	RepeatMasker	Retroposon?	2806319	2806733	454	+	.	ID="SINE2-1_AP";Tend="1459";Tstart="1009";shortTE="F";uid="bee8f29e-e16e-4601-9518-13dd3270ed6d"
NW_020271114.1	RepeatMasker	DNA	4604377	4604986	1208	+	.	ID="DNA4-2_AP";Tend="769";Tstart="155";shortTE="F";uid="b56c81e5-330f-42c2-8f01-eabb98450e31"
NW_020271114.1	RepeatMasker	Retroposon?	5474823	5475183	560	+	.	ID="SINE2-1_AP";Tend="1214";Tstart="848";shortTE="F";uid="f4cec186-9747-42e5-b2b3-e1be38713a56"
NW_020271114.1	RepeatMasker	DNA	554024	554366	604	+	.	ID="ttaa3c_ap";Tend="402";Tstart="42";shortTE="F";uid="dc235e33-afef-4849-b6a2-e27e248f98ce"
NW_020271114.1	RepeatMasker	Retroposon?	4533962	4534220	1392	+	.	ID="RND-3_FAMILY-44";Tend="1368";Tstart="1104";shortTE="F";uid="4477feee-a24d-41a8-b731-21a796be530c"
NW_020271114.1	RepeatMasker	DNA/MULE-MuDR	1073270	1073569	1368	+	.	ID="RND-6_FAMILY-192";Tend="1501";Tstart="1196";shortTE="F";uid="0cc3b5a4-2580-49f6-a109-5adf2d65297b"
NW_020271114.1	RepeatMasker	DNA/hAT-hAT19	1443987	1444206	1060	+	.	ID="RND-5_FAMILY-271";Tend="1198";Tstart="985";shortTE="F";uid="52f57b14-8f9a-4280-93af-b009da6ea2b6"
NW_020271114.1	RepeatMasker	Retroposon?	2207432	2207841	938	+	.	ID="RND-3_FAMILY-44";Tend="1312";Tstart="902";shortTE="F";uid="71ed4c49-1e56-4b46-a181-e67b1c0b777b"
NW_020271114.1	RepeatMasker	DNA/hAT-Tip100	1922539	1923065	3230	+	.	ID="RND-6_FAMILY-9655";Tend="2188";Tstart="1680";shortTE="F";uid="b38fa547-8f20-4c01-9fee-20ec2eb8635a"
NW_020271114.1	RepeatMasker	Unknown	3872448	3872585	755	+	.	ID="RND-1_FAMILY-2";Tend="1218";Tstart="1081";shortTE="F";uid="513e5407-20a3-4d2f-a93a-a89226505477"
NW_020271114.1	RepeatMasker	Unknown	3819533	3819699	459	+	.	ID="RND-6_FAMILY-440";Tend="1423";Tstart="1265";shortTE="F";uid="d3a5cdab-5c57-4e3a-ba1b-39375c8b9f05"
NW_020271114.1	RepeatMasker	Unknown	2222299	2222715	962	+	.	ID="RND-1_FAMILY-15";Tend="884";Tstart="452";shortTE="F";uid="efcdf424-e8a6-4ef0-9fdc-5771f338ac25"
NW_020271114.1	RepeatMasker	Retroposon?	4234571	4234903	663	+	.	ID="RND-3_FAMILY-44";Tend="1374";Tstart="1059";shortTE="F";uid="92fefd15-7a30-4158-9961-e878b937e853"
NW_020271114.1	RepeatMasker	Unknown	654604	654716	535	+	.	ID="RND-5_FAMILY-1004";Tend="1559";Tstart="1446";shortTE="F";uid="687b21b2-0c8c-4db4-9389-bf42913a0535"
NW_020271114.1	RepeatMasker	DNA	5362679	5363371	1267	+	.	ID="DNA4-2_AP";Tend="755";Tstart="32";shortTE="F";uid="46a7d24c-b094-4052-8f06-760073c24543"
NW_020271114.1	RepeatMasker	Retroposon?	3157401	3157747	905	+	.	ID="RND-3_FAMILY-44";Tend="889";Tstart="576";shortTE="F";uid="8919f60b-9f77-441a-9408-462f24e03914"
NW_020271114.1	RepeatMasker	Retroposon?	2232049	2232322	772	+	.	ID="RND-3_FAMILY-44";Tend="1323";Tstart="1051";shortTE="F";uid="e22d7e1d-a700-4f59-a953-2d36bb5b3fda"
NW_020271114.1	RepeatMasker	DNA/hAT-Tip100	4505109	4505302	1157	+	.	ID="RND-5_FAMILY-340";Tend="1380";Tstart="1193";shortTE="F";uid="20638dda-9f78-4509-b342-82db7d1bafce"
NW_020271114.1	RepeatMasker	DNA/hAT-hAT19	3470	3636	942	+	.	ID="DNA8-84_AP";Tend="562";Tstart="393";shortTE="F";uid="b200839e-ae5d-4c67-90fd-e2e25b045891"
NW_020271114.1	RepeatMasker	Unknown	5173119	5173553	2596	+	.	ID="RND-6_FAMILY-3721";Tend="1329";Tstart="897";shortTE="F";uid="e412725b-43df-4aac-9f3e-5c870651e51d"
NW_020271114.1	RepeatMasker	DNA	3424896	3425139	645	+	.	ID="DNA4-2_AP";Tend="287";Tstart="4";shortTE="F";uid="fa50a21b-5104-4f73-a79b-11f9a7d6aec4"
NW_020271114.1	RepeatMasker	Retroposon?	3856488	3856869	966	+	.	ID="RND-3_FAMILY-44";Tend="1386";Tstart="914";shortTE="F";uid="d5091bf3-ad30-4055-95b5-5c2f6c2548a6"
NW_020271114.1	RepeatMasker	Unknown	1340585	1341002	2543	+	.	ID="RND-4_FAMILY-560";Tend="1402";Tstart="975";shortTE="F";uid="b94c6042-460d-4c74-9fb6-f76209a8234d"
NW_020271114.1	RepeatMasker	DNA/P	5415478	5415711	921	+	.	ID="P-3_AP";Tend="1532";Tstart="1331";shortTE="F";uid="6d563f8c-7758-4104-a176-50eae8f7bf23"
NW_020271114.1	RepeatMasker	DNA/MULE-MuDR	1736366	1736592	1431	+	.	ID="DNA8-110_AP";Tend="246";Tstart="1";shortTE="F";uid="13a958bb-fb27-436c-ac98-9fbad060df95"
NW_020271114.1	RepeatMasker	DNA/Kolobok-T2	1595248	1595552	451	+	.	ID="KOLOBOK-2_AP";Tend="333";Tstart="29";shortTE="F";uid="9220dfb9-04c1-486c-a7d2-edcf487e2388"
NW_020271114.1	RepeatMasker	Retroposon?	4598911	4599264	636	+	.	ID="RND-3_FAMILY-44";Tend="1374";Tstart="1032";shortTE="F";uid="f6aee0bf-4465-4c13-92c5-1b3f82d5978b"
NW_020271114.1	RepeatMasker	DNA/hAT	1448297	1448586	1742	+	.	ID="RND-5_FAMILY-7285";Tend="1526";Tstart="1226";shortTE="F";uid="bc3a7247-8e0a-4629-a8d3-63804994161a"
NW_020271114.1	RepeatMasker	DNA	5030864	5031444	1973	+	.	ID="DNA4-2_AP";Tend="768";Tstart="137";shortTE="F";uid="3d20d344-677b-4c57-aae2-b5acf4ad2d33"
NW_020271114.1	RepeatMasker	Retroposon?	2664799	2664903	420	+	.	ID="RND-3_FAMILY-44";Tend="1321";Tstart="1225";shortTE="F";uid="2666ec1a-6460-485d-8f5c-f61df5689a68"
NW_020271114.1	RepeatMasker	DNA/MULE-MuDR	1952829	1953678	757	+	.	ID="RND-6_FAMILY-3216";Tend="1854";Tstart="1009";shortTE="F";uid="4cb7e6d3-9c50-4ac8-9f61-4d39c98f2794"
NW_020271114.1	RepeatMasker	DNA/Kolobok-E	2115707	2115889	461	+	.	ID="RND-6_FAMILY-1631";Tend="1784";Tstart="1588";shortTE="F";uid="241dde1c-7968-45d5-b94e-a580105ccdf5"
NW_020271114.1	RepeatMasker	DNA	3430017	3430144	404	+	.	ID="DNA4-2B_AP";Tend="119";Tstart="7";shortTE="F";uid="3ade7144-fe6e-4748-85ba-b071c19cb592"
NW_020271114.1	RepeatMasker	DNA	3148505	3148692	478	+	.	ID="ttaa3c_ap";Tend="425";Tstart="213";shortTE="F";uid="5f7c27b0-c9a6-4617-8e44-0afdf95c44a5"
NW_020271114.1	RepeatMasker	DNA/hAT-Tip100	1256260	1256405	781	+	.	ID="RND-6_FAMILY-4470";Tend="1687";Tstart="1546";shortTE="F";uid="ce7ae9d0-dc10-477f-8212-c7c60f2fc90c"
NW_020271114.1	RepeatMasker	LINE/I-Jockey	3397020	3397420	2993	+	.	ID="RND-6_FAMILY-1571";Tend="1441";Tstart="1030";shortTE="F";uid="737467b0-b46a-4d4b-88ec-20efcfe61132"
NW_020271114.1	RepeatMasker	DNA/hAT-Tip100	1256408	1256809	2037	+	.	ID="RND-6_FAMILY-1086";Tend="1356";Tstart="958";shortTE="F";uid="e6140774-0923-41b3-ac75-46d75c6089e7"
NW_020271114.1	RepeatMasker	DNA	3459451	3460159	2030	+	.	ID="DNA4-2_AP";Tend="769";Tstart="14";shortTE="F";uid="4e750ad6-a2f8-4c87-8eb8-50b4c38990ab"
NW_020271114.1	RepeatMasker	Retroposon?	1056829	1057103	760	+	.	ID="RND-3_FAMILY-44";Tend="1424";Tstart="1167";shortTE="F";uid="e551ab66-4e19-4653-b720-9b759fed485b"
NW_020271114.1	RepeatMasker	Retroposon?	1325321	1325599	511	+	.	ID="SINE2-2_AP";Tend="711";Tstart="436";shortTE="F";uid="fc306eca-384b-47e9-9306-4a9a0ed231b2"
NW_020271114.1	RepeatMasker	Retroposon?	1099722	1099914	487	+	.	ID="SINE2-1_AP";Tend="413";Tstart="236";shortTE="F";uid="09e25442-b83b-4fcd-81dd-faf04974510d"
NW_020271114.1	RepeatMasker	DNA/hAT-hAT19	1012895	1013059	553	+	.	ID="DNA8-82_AP";Tend="749";Tstart="586";shortTE="F";uid="fc1c15a1-e1ff-4af4-9f80-28f3f84c9209"
NW_020271114.1	RepeatMasker	RC/Helitron	1990362	1990533	929	+	.	ID="HELITRON-1_DIUL";Tend="263";Tstart="82";shortTE="F";uid="9e811134-22bc-426a-8774-8bffbcbca194"
NW_020271114.1	RepeatMasker	Retroposon?	3390982	3391680	983	+	.	ID="RND-3_FAMILY-44";Tend="1244";Tstart="516";shortTE="F";uid="e3829ce8-17d0-4eb4-bf8e-001105c7573d"
NW_020271114.1	RepeatMasker	DNA/hAT-hAT19	4088883	4089129	618	+	.	ID="RND-6_FAMILY-3920";Tend="1429";Tstart="1202";shortTE="F";uid="eb72fd85-1c1e-4de8-88f6-88081abf139e"
NW_020271114.1	RepeatMasker	Retroposon?	2982971	2983181	474	+	.	ID="RND-3_FAMILY-44";Tend="1292";Tstart="1106";shortTE="F";uid="1ff28b7d-775d-48e5-9872-ca5443302f4c"
NW_020271114.1	RepeatMasker	DNA/hAT-hAT19	2147625	2148348	3227	+	.	ID="RND-5_FAMILY-1377";Tend="1571";Tstart="860";shortTE="F";uid="074bdd89-cc64-458b-bbb4-628779bb4699"
NW_020271114.1	RepeatMasker	Retroposon?	1342160	1342425	610	+	.	ID="RND-3_FAMILY-44";Tend="1377";Tstart="1104";shortTE="F";uid="11754a3b-b2e7-4e5c-8b63-cad4ebef1931"
NW_020271114.1	RepeatMasker	DNA/MULE-MuDR	1072951	1073173	982	+	.	ID="MUDR10X_AP";Tend="1787";Tstart="1570";shortTE="F";uid="2219c449-e656-457a-8234-31e84422f8d2"
NW_020271114.1	RepeatMasker	DNA	3932874	3933303	584	+	.	ID="dna4-2b_ap";Tend="438";Tstart="1";shortTE="F";uid="1a156269-38f1-406d-ac62-c7e190d86907"
NW_020271114.1	RepeatMasker	DNA/Kolobok-E	2446469	2446572	473	+	.	ID="koloboke-3_ap";Tend="102";Tstart="1";shortTE="F";uid="c371d0dd-d3f2-413b-930b-9cbe664b45dc"
NW_020271114.1	RepeatMasker	DNA	1746410	1747023	1797	+	.	ID="DNA4-3_AP";Tend="637";Tstart="3";shortTE="F";uid="8519470d-bd41-4a18-b6f4-7eee105a717c"
NW_020271114.1	RepeatMasker	DNA	4743715	4744052	515	+	.	ID="TTAA3C_AP";Tend="333";Tstart="1";shortTE="F";uid="18ba4073-15b5-4117-b4ae-e0144e6c0b1d"
NW_020271114.1	RepeatMasker	Unknown	1752188	1752619	1881	+	.	ID="RND-4_FAMILY-560";Tend="1397";Tstart="936";shortTE="F";uid="fff28a47-4016-480d-b5b1-1783427fcaae"
NW_020271114.1	RepeatMasker	DNA	4681572	4681820	448	+	.	ID="dna4-1_ap";Tend="273";Tstart="19";shortTE="F";uid="97c81031-a885-460c-8c0d-eda8699bba45"
NW_020271114.1	RepeatMasker	DNA/TcMar-Pogo	4287068	4287233	602	+	.	ID="DNA-1_RPR";Tend="782";Tstart="627";shortTE="F";uid="02cbd041-2020-4ebe-963d-aaec307488fb"
NW_020271114.1	RepeatMasker	DNA/TcMar-Mariner	2948870	2950017	2287	+	.	ID="mariner-1_hmm";Tend="1322";Tstart="172";shortTE="F";uid="b0105885-126d-444a-a19a-3af143ecd8f1"
NW_020271114.1	RepeatMasker	DNA/Ginger-1	2117851	2118104	696	+	.	ID="GINGER1-2_AP";Tend="3036";Tstart="2775";shortTE="F";uid="a7b2d0a1-02b2-459a-b25c-cc3ce9cf88f8"
NW_020271114.1	RepeatMasker	DNA/hAT-Tip100	1920786	1921666	3272	+	.	ID="RND-6_FAMILY-9655";TEgroup="ctg_749%7CRND-6_FAMILY-9655%7C2";Tend="1677";Tstart="648";shortTE="F";uid="11c38048-6fbb-4b55-bfc4-8ce8a42657bd"
NW_020271114.1	RepeatMasker	Unknown	4784800	4785243	679	+	.	ID="RND-5_FAMILY-651";Tend="1271";Tstart="887";shortTE="F";uid="47117a24-66ac-465a-91be-91fa9db116e0"
NW_020271114.1	RepeatMasker	DNA/hAT-Ac	4928857	4928998	609	+	.	ID="RND-5_FAMILY-736";Tend="1315";Tstart="1202";shortTE="F";uid="90f9367e-9110-428c-9e7c-0a80b9ee0693"
NW_020271114.1	RepeatMasker	DNA	144931	145170	756	+	.	ID="DNA4-2_AP";Tend="769";Tstart="503";shortTE="F";uid="74c7c4a7-e246-4102-83c1-5ca4fde30288"
NW_020271114.1	RepeatMasker	Unknown	3217043	3217363	1954	+	.	ID="RND-1_FAMILY-22";Tend="1284";Tstart="986";shortTE="F";uid="a03b58d3-f47d-4eb8-b07f-8fea5c932e19"
NW_020271114.1	RepeatMasker	DNA	1950509	1950968	933	+	.	ID="DNA4-3_AP";Tend="508";Tstart="1";shortTE="F";uid="eac95d71-fcdb-49ff-b7f1-6df479cb1d29"
NW_020271114.1	RepeatMasker	Retroposon?	2610913	2612381	4166	+	.	ID="SINE2-2_AP";Tend="1998";Tstart="1";shortTE="F";uid="2b6adf57-9d89-4da8-b48f-c3c216c4a413"
NW_020271114.1	RepeatMasker	DNA/TcMar-Tigger	4503057	4503205	460	+	.	ID="RND-5_FAMILY-16";Tend="1078";Tstart="922";shortTE="F";uid="d7aaba1c-9c66-40d1-adf6-5d980139315d"
NW_020271114.1	RepeatMasker	DNA/hAT-Charlie	2942583	2942910	888	+	.	ID="RND-6_FAMILY-4685";Tend="1516";Tstart="1254";shortTE="F";uid="f38121e8-7d68-4965-9904-432e684dacda"
NW_020271114.1	RepeatMasker	DNA	5483337	5484099	867	+	.	ID="DNA4-2_AP";Tend="719";Tstart="1";shortTE="F";uid="2a50ef28-a928-4872-abc6-b4a78c2b3836"
NW_020271114.1	RepeatMasker	Retroposon?	2982591	2982967	499	+	.	ID="SINE2-1_AP";Tend="1397";Tstart="1002";shortTE="F";uid="e7c08559-6bb5-4244-9eac-8011bff5c9fb"
NW_020271114.1	RepeatMasker	DNA	1123551	1123910	753	+	.	ID="DNA-TTAA-1_AP";Tend="413";Tstart="19";shortTE="F";uid="d8fcfd6c-2f4c-4d5f-b5c7-be8df3b464cd"
NW_020271114.1	RepeatMasker	DNA	4651698	4651805	449	+	.	ID="DNA8-15_AP";Tend="97";Tstart="2";shortTE="F";uid="94a6cbd5-7e5a-4014-a160-8d541e78eb04"
NW_020271114.1	RepeatMasker	Unknown	1130082	1130200	453	+	.	ID="RND-6_FAMILY-762";Tend="1400";Tstart="1285";shortTE="F";uid="7bc5cedf-2cc8-407e-bd9e-2f1783a866f3"
NW_020271114.1	RepeatMasker	DNA	3198025	3198335	839	+	.	ID="DNA4-3_AP";Tend="634";Tstart="315";shortTE="F";uid="431c568b-937f-458e-922a-aabe8a83922a"
NW_020271114.1	RepeatMasker	DNA/hAT-Tip100	754303	754848	4016	+	.	ID="RND-5_FAMILY-2105";Tend="1534";Tstart="1000";shortTE="F";uid="55809219-af05-436d-8b5b-3d4e83740839"
NW_020271114.1	RepeatMasker	DNA	4245159	4245332	661	+	.	ID="DNA4-2_AP";Tend="751";Tstart="581";shortTE="F";uid="1416ca51-8260-4941-8769-7d0aa56c2bc3"
NW_020271114.1	RepeatMasker	LINE/L2	24898	25282	425	+	.	ID="RND-6_FAMILY-659";Tend="1909";Tstart="1530";shortTE="F";uid="bf6955a2-925b-488f-8335-dc9d05511cc7"
NW_020271114.1	RepeatMasker	DNA/Maverick	643683	644174	1706	+	.	ID="RND-6_FAMILY-7355";Tend="2658";Tstart="2167";shortTE="F";uid="99b44f9f-e51a-4a06-83d0-7c027da4a1f6"
NW_020271114.1	RepeatMasker	LINE/I	2355582	2355750	759	+	.	ID="RND-5_FAMILY-4842";Tend="1185";Tstart="1016";shortTE="F";uid="4f2d0745-ec38-44da-9558-1fc77bd248dc"
NW_020271114.1	RepeatMasker	DNA	673853	673969	512	+	.	ID="RND-6_FAMILY-253";Tend="1702";Tstart="1585";shortTE="F";uid="683d45f9-5a89-4e70-bdc4-2b6b35d12ffb"
NW_020271114.1	RepeatMasker	Unknown	3081279	3081390	512	+	.	ID="RND-5_FAMILY-1004";Tend="1560";Tstart="1442";shortTE="F";uid="9b60b986-470f-45f8-a43f-b051fcb78da4"
NW_020271114.1	RepeatMasker	DNA/hAT-hAT19	1191109	1191645	2675	+	.	ID="RND-5_FAMILY-2000";Tend="1525";Tstart="961";shortTE="F";uid="250132b9-6074-4566-9646-46e35b1da158"
NW_020271114.1	RepeatMasker	DNA/Ginger-1	3548755	3549318	905	+	.	ID="RND-6_FAMILY-4629";Tend="1122";Tstart="539";shortTE="F";uid="b2a74f51-07ae-42e8-ab01-2eaf4d469126"
NW_020271114.1	RepeatMasker	Unknown	1264245	1264503	849	+	.	ID="RND-1_FAMILY-22";Tend="1257";Tstart="988";shortTE="F";uid="b001c238-f55f-44a1-b43f-03f9e4089547"
NW_020271114.1	RepeatMasker	DNA/hAT-Tip100	636845	637431	4749	+	.	ID="RND-5_FAMILY-2024";Tend="1555";Tstart="957";shortTE="F";uid="f63a9cd4-4dff-4724-bb7b-e6445d167754"
NW_020271114.1	RepeatMasker	DNA/hAT-hAT19	1516072	1516937	745	+	.	ID="HAT-4_LMI";Tend="1477";Tstart="597";shortTE="F";uid="fd6d67a9-1d7a-4b84-a539-f605a916974f"
NW_020271114.1	RepeatMasker	DNA/TcMar-Tc1	2162378	2163111	5564	+	.	ID="RND-6_FAMILY-314";Tend="1626";Tstart="902";shortTE="F";uid="10db00a5-312e-43c8-9792-54ab44364c4b"
NW_020271114.1	RepeatMasker	DNA	957313	957523	1026	+	.	ID="DNA8-31_AP";Tend="213";Tstart="1";shortTE="F";uid="76479bed-fdab-4302-b16f-19b24026731d"
NW_020271114.1	RepeatMasker	DNA/hAT	2149230	2149388	471	+	.	ID="RND-5_FAMILY-1734";TEgroup="ctg_749%7CRND-5_FAMILY-1734%7C1";Tend="1559";Tstart="1237";shortTE="T";uid="4a40841a-30a3-40a4-a873-ea5e3cbe87e6"
NW_020271114.1	RepeatMasker	DNA	674276	674453	757	+	.	ID="RND-6_FAMILY-253";Tend="1732";Tstart="1555";shortTE="F";uid="47a2a29a-3127-4ba0-aece-37f31de3a4ec"
NW_020271114.1	RepeatMasker	DNA/hAT-hAT19	5008202	5008445	774	+	.	ID="HAT-N4_AP";Tend="237";Tstart="3";shortTE="F";uid="64693a2c-c870-4121-9e02-72d44f260c5d"
NW_020271114.1	RepeatMasker	DNA	2854243	2854590	924	+	.	ID="DNA4-2_AP";Tend="769";Tstart="368";shortTE="F";uid="29adfd2c-4dec-4183-9792-3db401c88276"
NW_020271114.1	RepeatMasker	DNA	3257521	3257813	785	+	.	ID="DNA4-2_AP";Tend="769";Tstart="501";shortTE="F";uid="4d417039-8f2a-44cf-b411-3cedcb4120b1"
NW_020271114.1	RepeatMasker	DNA/hAT-hAT19	4660787	4661050	1166	+	.	ID="HAT-N2_AP";Tend="273";Tstart="1";shortTE="F";uid="ca611e9e-b015-4f85-b26f-055f0d41eaf2"
NW_020271114.1	RepeatMasker	Retroposon?	2093344	2093532	975	+	.	ID="RND-3_FAMILY-44";Tend="1378";Tstart="1192";shortTE="F";uid="3dfc06fc-cbc6-488b-ad60-39f5e5a53664"
NW_020271114.1	RepeatMasker	LTR/Gypsy	5056874	5057238	431	+	.	ID="RND-4_FAMILY-590";Tend="1604";Tstart="1234";shortTE="F";uid="b457b562-4175-4582-8d1a-a51d8825b88b"
NW_020271114.1	RepeatMasker	Unknown	113400	113750	2462	+	.	ID="RND-1_FAMILY-3";Tend="1299";Tstart="955";shortTE="F";uid="456509fa-c933-4290-b734-bb1b1da10651"
NW_020271114.1	RepeatMasker	DNA	4229842	4230123	597	+	.	ID="TTAA25_AP";Tend="512";Tstart="235";shortTE="F";uid="4a87d371-517c-4acd-b10a-c7c67a07c16c"
NW_020271114.1	RepeatMasker	DNA/hAT-hAT19	4896133	4896774	1213	+	.	ID="DNA8-74_AP";TEgroup="ctg_749%7CDNA8-74_AP%7C1";Tend="848";Tstart="1";shortTE="F";uid="32301d4c-ecc1-42a2-965f-a5e6a58c0228"
NW_020271114.1	RepeatMasker	Retroposon?	654821	655352	1147	+	.	ID="RND-3_FAMILY-44";Tend="1376";Tstart="809";shortTE="F";uid="d95611fe-ac6f-4dac-af17-198806980176"
NW_020271114.1	RepeatMasker	DNA/TcMar-Mariner	1257695	1258113	1298	+	.	ID="MARINER-N30_HSAL";Tend="854";Tstart="448";shortTE="F";uid="69536ca5-5c85-419e-be60-fc9edec1e028"
NW_020271114.1	RepeatMasker	DNA/TcMar-Pogo	4286506	4286709	401	+	.	ID="RND-5_FAMILY-3180";Tend="1139";Tstart="942";shortTE="F";uid="cfa0363d-3ffd-48a4-8921-6c1b7850e502"
NW_020271114.1	RepeatMasker	Unknown	2579017	2579155	451	+	.	ID="RND-1_FAMILY-41";Tend="995";Tstart="868";shortTE="F";uid="0b86bc15-5a2a-4b0c-a176-0ca164fa128a"
NW_020271114.1	RepeatMasker	Retroposon?	1985868	1986163	1268	+	.	ID="RND-3_FAMILY-44";Tend="1368";Tstart="1066";shortTE="F";uid="8a7426ec-fd7c-4453-964e-d9a175a28b5c"
NW_020271114.1	RepeatMasker	DNA/hAT-Tip100	2972098	2972225	859	+	.	ID="RND-6_FAMILY-4470";Tend="1689";Tstart="1562";shortTE="F";uid="0c01a7d2-3da1-44b8-8800-86bf86c04c29"
NW_020271114.1	RepeatMasker	DNA/MULE-MuDR	2902713	2902955	714	+	.	ID="MUDR1X_AP";Tend="865";Tstart="626";shortTE="F";uid="3331d7eb-bed4-4214-8609-22175c719186"
NW_020271114.1	RepeatMasker	DNA	242466	242796	621	+	.	ID="DNA4-3_AP";Tend="635";Tstart="237";shortTE="F";uid="4e123d87-4045-43b0-8590-fce4da4f6f47"
NW_020271114.1	RepeatMasker	LTR/Gypsy	3236907	3237127	504	+	.	ID="GYPSY-24_DEL-I";Tend="2820";Tstart="2609";shortTE="F";uid="dad46ca0-b781-4e8a-a7e1-e35fff8fe06d"
NW_020271114.1	RepeatMasker	DNA	3408511	3408748	671	+	.	ID="DNA4-2_AP";Tend="769";Tstart="529";shortTE="F";uid="83783b21-c889-471d-b559-564909a2cf69"
NW_020271114.1	RepeatMasker	DNA	1216979	1217316	1717	+	.	ID="TTAA3B_AP";Tend="436";Tstart="80";shortTE="F";uid="9cfc7b6d-cf68-4990-a3da-5b74bf3ff41b"
NW_020271114.1	RepeatMasker	DNA	3453624	3453983	1029	+	.	ID="DNA4-2_AP";Tend="361";Tstart="1";shortTE="F";uid="06b715ee-7d01-4960-a0b8-1a2b81eddb32"
NW_020271114.1	RepeatMasker	DNA	5369211	5369455	488	+	.	ID="DNA4-3_AP";Tend="635";Tstart="345";shortTE="F";uid="ad525e17-b665-473d-b281-9ab71a89af25"
NW_020271114.1	RepeatMasker	Retroposon?	2055926	2056114	401	+	.	ID="SINE2-2_AP";Tend="196";Tstart="1";shortTE="F";uid="19629c21-b8fe-4e73-9e0d-f99325feccb7"
NW_020271114.1	RepeatMasker	DNA/Kolobok-E	5265542	5265779	1243	+	.	ID="RND-1_FAMILY-39";Tend="1817";Tstart="1550";shortTE="F";uid="e6c29033-1158-48d8-8fb5-d0b32a8b5e5c"
NW_020271114.1	RepeatMasker	DNA	3710158	3710725	1237	+	.	ID="DNA4-2_AP";Tend="764";Tstart="239";shortTE="F";uid="b3f60e4e-0521-4132-8c42-6a923e844b0b"
NW_020271114.1	RepeatMasker	Retroposon?	5332252	5332502	687	+	.	ID="RND-3_FAMILY-44";Tend="1301";Tstart="1073";shortTE="F";uid="bb82b050-8f72-4e60-b717-c1b89e5f7280"
NW_020271114.1	RepeatMasker	DNA	3838525	3839229	704	+	.	ID="DNA4-2_AP";Tend="729";Tstart="1";shortTE="F";uid="98bf2ccc-b0f8-4960-9d50-7859371f82cd"
NW_020271114.1	RepeatMasker	Unknown	5527421	5527716	1347	+	.	ID="RND-4_FAMILY-1307";Tend="1572";Tstart="1285";shortTE="F";uid="89f994f3-6a17-43b1-a6fa-b5fd58fe3f14"
NW_020271114.1	RepeatMasker	Retroposon?	5508734	5509431	1278	+	.	ID="RND-3_FAMILY-44";Tend="1062";Tstart="367";shortTE="F";uid="db2459e0-1f19-4e15-b48b-fb6e1f35affd"
NW_020271114.1	RepeatMasker	DNA/hAT-hAT19	1723359	1723673	1004	+	.	ID="DNA8-43_AP";Tend="869";Tstart="579";shortTE="F";uid="4ec651e6-525c-4a2a-ba90-48da2380c05e"
NW_020271114.1	RepeatMasker	Unknown	3083476	3083777	1694	+	.	ID="RND-1_FAMILY-22";Tend="1283";Tstart="967";shortTE="F";uid="9af216e8-231d-4c49-800b-460d479e869b"
NW_020271114.1	RepeatMasker	DNA	4040628	4041232	679	+	.	ID="DNA4-2_AP";TEgroup="ctg_749%7CDNA4-2_AP%7C3";Tend="767";Tstart="43";shortTE="F";uid="60b9e471-080c-4b7f-b02e-c52dad4b38c4"
NW_020271114.1	RepeatMasker	LINE/I-Jockey	3088960	3089572	701	+	.	ID="RND-6_FAMILY-3145";Tend="1341";Tstart="730";shortTE="F";uid="1faa5f7e-8062-4cdd-a863-54dcddaea8e8"
NW_020271114.1	RepeatMasker	DNA/hAT-hAT19	1747123	1747398	1415	+	.	ID="HAT-N2_AP";Tend="273";Tstart="1";shortTE="F";uid="878350ba-bcb1-46ef-8dd5-d600e1b63668"
NW_020271114.1	RepeatMasker	DNA/MULE-MuDR	840375	840587	639	+	.	ID="RND-6_FAMILY-192";TEgroup="ctg_749%7CRND-6_FAMILY-192%7C1";Tend="1544";Tstart="868";shortTE="F";uid="9e75b6a6-7ffb-4b5a-8af8-b26f19970a3d"
NW_020271114.1	RepeatMasker	LINE/I-Jockey	4221037	4221360	1525	+	.	ID="RND-6_FAMILY-1571";Tend="1406";Tstart="1090";shortTE="F";uid="554ade0d-694e-4ec5-bd12-b97bc8593d7a"
NW_020271114.1	RepeatMasker	Unknown	2057945	2058348	969	+	.	ID="RND-1_FAMILY-50";TEgroup="ctg_749%7CRND-1_FAMILY-50%7C1";Tend="1670";Tstart="1309";shortTE="F";uid="c92aa95f-ec47-4219-b90c-1c6cf125891f"
NW_020271114.1	RepeatMasker	DNA	387173	387347	1007	+	.	ID="ttaa2c_ap";Tend="250";Tstart="75";shortTE="F";uid="33db4ab3-75b1-4b1a-a2c7-f4d0805790a8"
NW_020271114.1	RepeatMasker	DNA/hAT	5554017	5554606	3320	+	.	ID="RND-5_FAMILY-1734";Tend="1574";Tstart="972";shortTE="F";uid="668d8d54-872b-4001-bb5b-949b6674e8aa"
NW_020271114.1	RepeatMasker	DNA/MULE-MuDR	1672088	1672562	485	+	.	ID="RND-5_FAMILY-3666";Tend="1196";Tstart="696";shortTE="F";uid="3834044e-d662-4c4c-aa10-4a686d18fed6"
NW_020271114.1	RepeatMasker	Retroposon?	4876026	4876219	465	+	.	ID="RND-3_FAMILY-44";Tend="1320";Tstart="1134";shortTE="F";uid="6ea012ce-45ab-4aa3-add0-30795e2bb911"
NW_020271114.1	RepeatMasker	LINE/I-Jockey	1195593	1195821	431	+	.	ID="HALYOMORPHA_HALYS-6_FAMILY-1101";Tend="686";Tstart="455";shortTE="F";uid="ed8628e0-8fbc-4020-8bb7-74c01af75356"
NW_020271114.1	RepeatMasker	Retroposon?	5397334	5397845	591	+	.	ID="SINE2-1_AP";Tend="654";Tstart="75";shortTE="F";uid="ae289194-89ee-4ba9-813d-9fce05c3257a"
NW_020271114.1	RepeatMasker	DNA	4704545	4704950	2173	+	.	ID="TTAA3_AP";Tend="411";Tstart="1";shortTE="F";uid="0e8804e7-c8fb-4db5-bd65-d7696b69506b"
NW_020271114.1	RepeatMasker	Unknown	1150065	1150185	655	+	.	ID="RND-4_FAMILY-1307";Tend="1068";Tstart="949";shortTE="F";uid="8383192f-8299-46d5-bd87-15e28d0e0485"
NW_020271114.1	RepeatMasker	RC/Helitron	2159485	2159725	1257	+	.	ID="RND-6_FAMILY-7003";Tend="1263";Tstart="1023";shortTE="F";uid="0c97a9ba-af4c-44b9-afa2-38a6edaaa3de"
NW_020271114.1	RepeatMasker	Retroposon?	5239187	5239628	623	+	.	ID="SINE2-1_AP";Tend="530";Tstart="83";shortTE="F";uid="b3f3d892-049d-4187-943a-b1dba0a20b97"
NW_020271114.1	RepeatMasker	Unknown	1067699	1067938	1578	+	.	ID="RND-6_FAMILY-1121";Tend="1032";Tstart="799";shortTE="F";uid="4f56931f-b2bc-4a81-8aa7-7589a88de198"
NW_020271114.1	RepeatMasker	Retroposon?	2008575	2008840	454	+	.	ID="SINE2-1_AP";Tend="352";Tstart="77";shortTE="F";uid="d6cd7f9a-474f-4d8c-b341-54df11ae3985"
NW_020271114.1	RepeatMasker	RC/Helitron	61985	62177	933	+	.	ID="HELITRON-1_ETAL";Tend="584";Tstart="393";shortTE="F";uid="a3587768-3faa-460a-b101-9487dcac25fb"
NW_020271114.1	RepeatMasker	DNA	1112894	1113116	540	+	.	ID="TTAA2C_AP";Tend="231";Tstart="1";shortTE="F";uid="2257a035-8cdc-48d9-8775-4d7122509c1c"
NW_020271114.1	RepeatMasker	LINE/I-Jockey	563083	563755	721	+	.	ID="RND-5_FAMILY-6445";Tend="1678";Tstart="1009";shortTE="F";uid="cce44876-7c04-43cb-bf4a-3fdad499798c"
NW_020271114.1	RepeatMasker	Unknown	3946505	3946713	587	+	.	ID="RND-1_FAMILY-2";Tend="1200";Tstart="973";shortTE="F";uid="89731ae3-05ef-4a67-a500-3538ea269a9d"
NW_020271114.1	RepeatMasker	Unknown	4552593	4553234	5259	+	.	ID="RND-6_FAMILY-1553";Tend="1604";Tstart="953";shortTE="F";uid="519dafe2-280e-474b-b920-abfd3985620a"
NW_020271114.1	RepeatMasker	DNA/hAT-Tip100	357919	358201	2056	+	.	ID="RND-5_FAMILY-2105";Tend="1532";Tstart="1255";shortTE="F";uid="4ce7df9b-c2a5-4a3b-80c8-21b1e96d4f7b"
NW_020271114.1	RepeatMasker	DNA/hAT-Tip100	927770	928448	771	+	.	ID="HAT-3_AP";Tend="2310";Tstart="1618";shortTE="F";uid="17152364-0ead-4e35-a4b2-7849c8752ae3"
NW_020271114.1	RepeatMasker	DNA/Kolobok-E	4904129	4904291	783	+	.	ID="KOLOBOKE-3_AP";Tend="161";Tstart="7";shortTE="F";uid="21b6fdb9-e1d7-4c91-a872-14cb32110056"
NW_020271114.1	RepeatMasker	DNA	3167649	3168274	1293	+	.	ID="RND-5_FAMILY-2162";TEgroup="ctg_749%7CRND-5_FAMILY-2162%7C1";Tend="1127";Tstart="562";shortTE="F";uid="8ceaea09-6412-472a-b4e1-fd7c95e91cb9"
NW_020271114.1	RepeatMasker	DNA/MULE-MuDR	3277148	3277613	1869	+	.	ID="RND-6_FAMILY-1602";Tend="1373";Tstart="862";shortTE="F";uid="81708e39-84c5-4ec5-84e8-c92517bcf761"
NW_020271114.1	RepeatMasker	DNA	1485471	1485660	470	+	.	ID="dna4-2b_ap";Tend="193";Tstart="8";shortTE="F";uid="c04790a5-3ab1-4957-a90e-6b43ec44eb1f"
NW_020271114.1	RepeatMasker	Unknown	2303319	2304105	6256	+	.	ID="RND-1_FAMILY-50";Tend="1745";Tstart="963";shortTE="F";uid="bb0dcdb3-a283-4376-b0f7-3d4c96ba256c"
NW_020271114.1	RepeatMasker	Retroposon?	1912138	1912409	500	+	.	ID="SINE2-1_AP";Tend="521";Tstart="236";shortTE="F";uid="bfa8ac56-9031-416b-8e58-5d2aad813a9d"
NW_020271114.1	RepeatMasker	DNA	2025891	2026297	724	+	.	ID="TTAA2C_AP";Tend="413";Tstart="1";shortTE="F";uid="55536e4e-d010-4e08-84d6-df55a6d29a54"
NW_020271114.1	RepeatMasker	Unknown	1492610	1493206	3341	+	.	ID="RND-5_FAMILY-5421";Tend="1359";Tstart="760";shortTE="F";uid="fec3fdc7-1241-45d0-8870-7c4fa7414f8b"
NW_020271114.1	RepeatMasker	DNA	3170480	3170647	469	+	.	ID="ttaac_ap";Tend="317";Tstart="143";shortTE="F";uid="39d5f349-d0c2-4fe6-be3b-7ea80af56db5"
NW_020271114.1	RepeatMasker	DNA/hAT-hAT19	1133602	1134159	3199	+	.	ID="RND-5_FAMILY-8532";Tend="1517";Tstart="954";shortTE="F";uid="88288b1a-1838-40b4-8e6e-ee360d20d87c"
NW_020271114.1	RepeatMasker	Unknown	5517121	5517586	2107	+	.	ID="RND-4_FAMILY-1307";Tend="1509";Tstart="971";shortTE="F";uid="68108cdc-75be-435b-a01a-a0995c03c8d3"
NW_020271114.1	RepeatMasker	LINE/I-Jockey	3240686	3241057	844	+	.	ID="AG-JOCK-1";Tend="1482";Tstart="1184";shortTE="F";uid="3ff1813a-ab81-47ea-a18b-2670b915e17c"
NW_020271114.1	RepeatMasker	DNA/hAT	76180	77384	2903	+	.	ID="RND-5_FAMILY-6280";Tend="1999";Tstart="786";shortTE="F";uid="732aa5b0-3c03-46f4-8d21-04a25ea283fa"
NW_020271114.1	RepeatMasker	Unknown	2763006	2763687	3764	+	.	ID="RND-4_FAMILY-76";Tend="1553";Tstart="873";shortTE="F";uid="a159c215-73f7-4c8c-8856-01073b2c61c3"
NW_020271114.1	RepeatMasker	Retroposon?	4458504	4458983	785	+	.	ID="SINE2-2_AP";Tend="590";Tstart="85";shortTE="F";uid="076c924d-b690-4477-beaa-5b82b501ad40"
NW_020271114.1	RepeatMasker	Retroposon?	1056526	1056834	510	+	.	ID="SINE2-1_AP";Tend="516";Tstart="198";shortTE="F";uid="2588d741-08ca-475f-b94a-dbc6de40b04e"
NW_020271114.1	RepeatMasker	Unknown	973972	974566	2924	+	.	ID="RND-4_FAMILY-1307";Tend="1564";Tstart="954";shortTE="F";uid="30570ca7-0cec-40ed-8d9e-c8c61259c374"
NW_020271114.1	RepeatMasker	Unknown	1068187	1068487	2071	+	.	ID="RND-6_FAMILY-1121";Tend="1418";Tstart="1115";shortTE="F";uid="08fdc292-b7e4-4844-aea6-c003d748efc7"
NW_020271114.1	RepeatMasker	DNA	3360727	3360972	604	+	.	ID="DNA4-3_AP";Tend="425";Tstart="156";shortTE="F";uid="ab7dda51-3b0b-4483-a3bf-92f11d4a7a42"
NW_020271114.1	RepeatMasker	DNA	3916324	3916759	797	+	.	ID="TTAA22_AP";Tend="426";Tstart="1";shortTE="F";uid="370d367a-8ff4-496c-accc-9d4a82736385"
NW_020271114.1	RepeatMasker	Retroposon?	5532563	5532734	403	+	.	ID="RND-3_FAMILY-44";Tend="1375";Tstart="1203";shortTE="F";uid="a223012c-61c4-4294-b755-7797235c30f7"
NW_020271114.1	RepeatMasker	DNA	3254227	3254552	604	+	.	ID="TTAA2C_AP";Tend="294";Tstart="1";shortTE="F";uid="a5ac8fb1-55fc-40f4-a92e-cb76972bd241"
NW_020271114.1	RepeatMasker	DNA	2811920	2812174	496	+	.	ID="DNA4-3_AP";Tend="511";Tstart="221";shortTE="F";uid="7e9254c2-ba68-4db3-b9c4-e4242bb0f238"
NW_020271114.1	RepeatMasker	DNA/hAT-Tip100	4664540	4665447	7075	+	.	ID="RND-6_FAMILY-4219";Tend="1901";Tstart="987";shortTE="F";uid="d8a5fb47-1802-4546-b9ca-7f1cd5bf3edd"
NW_020271114.1	RepeatMasker	RC/Helitron	1571648	1571962	1871	+	.	ID="RND-6_FAMILY-18610";Tend="1239";Tstart="929";shortTE="F";uid="8eac21b2-b4b4-4e8a-a8e2-b6c9999908de"
NW_020271114.1	RepeatMasker	Retroposon?	4164146	4164478	595	+	.	ID="RND-3_FAMILY-44";Tend="1366";Tstart="1076";shortTE="F";uid="047e6d5b-1048-4d1b-ad10-fcfe9031b4b9"
NW_020271114.1	RepeatMasker	Retroposon?	2477625	2477998	405	+	.	ID="RND-3_FAMILY-44";TEgroup="ctg_749%7CRND-3_FAMILY-44%7C2";Tend="1374";Tstart="797";shortTE="F";uid="bc6baccb-d2d4-4b31-a724-6e49d2dd3480"
NW_020271114.1	RepeatMasker	Retroposon?	462434	462613	645	+	.	ID="RND-3_FAMILY-44";Tend="1396";Tstart="1215";shortTE="F";uid="4b95f217-94f3-413e-9ed2-caf7e94905c5"
NW_020271114.1	RepeatMasker	DNA	4412400	4412877	570	+	.	ID="DNA4-2_AP";Tend="532";Tstart="52";shortTE="F";uid="2a4f41eb-07dc-4851-870a-c7d762fa4c73"
NW_020271114.1	RepeatMasker	DNA	1613148	1613555	664	+	.	ID="DNA-TTAA-1_AP";Tend="418";Tstart="2";shortTE="F";uid="f83e2588-0402-40c1-9670-3fe93707c94f"
NW_020271114.1	RepeatMasker	DNA	3500391	3500578	789	+	.	ID="DNA4-2_AP";Tend="730";Tstart="540";shortTE="F";uid="73694bbf-33a2-4534-b3e8-216ece56e5b7"
NW_020271114.1	RepeatMasker	Unknown	5440107	5440459	933	+	.	ID="RND-1_FAMILY-116";TEgroup="ctg_749%7CRND-1_FAMILY-116%7C5";Tend="1854";Tstart="957";shortTE="F";uid="1680e8a7-991c-498d-9d19-ea55f7d8e08a"
NW_020271114.1	RepeatMasker	Retroposon?	4220065	4220858	2387	+	.	ID="RND-3_FAMILY-44";Tend="1374";Tstart="618";shortTE="F";uid="51859dcb-4ca4-4d01-abfd-8df8fc7dfece"
NW_020271114.1	RepeatMasker	Unknown	2735387	2736273	5951	+	.	ID="RND-1_FAMILY-19";Tend="1836";Tstart="922";shortTE="F";uid="e412bc04-eaf7-4561-a610-55dcd28361d2"
NW_020271114.1	RepeatMasker	DNA	1187801	1188185	1454	+	.	ID="DNA-TTAA-1_AP";Tend="423";Tstart="1";shortTE="F";uid="a9a3cc9b-8fc8-4a35-9591-1c69a5391d3a"
NW_020271114.1	RepeatMasker	DNA/hAT-hAT19	1464982	1465699	502	+	.	ID="RND-6_FAMILY-3699";Tend="1493";Tstart="825";shortTE="F";uid="e463e794-92ce-43b7-bd64-26f95bd2a687"
NW_020271114.1	RepeatMasker	DNA	5604407	5604702	510	+	.	ID="dna4-2_ap";Tend="305";Tstart="11";shortTE="F";uid="edc06ef6-5364-45a9-82f9-7515b9eacd75"
NW_020271114.1	RepeatMasker	DNA	5212489	5212924	574	+	.	ID="DNA4-3_AP";Tend="615";Tstart="185";shortTE="F";uid="d237859d-c031-424f-9502-2a197409f9e5"
NW_020271114.1	RepeatMasker	LINE/R1	2213870	2214748	1012	+	.	ID="SART-6_API";Tend="3044";Tstart="2176";shortTE="F";uid="261ed776-859b-46f9-bff4-cca6ab8a42e9"
NW_020271114.1	RepeatMasker	Unknown	4033324	4033571	899	+	.	ID="RND-6_FAMILY-806";Tend="1364";Tstart="1082";shortTE="F";uid="519ed8c8-e423-473b-9ef1-4e7b44b28b9a"
NW_020271114.1	RepeatMasker	Retroposon?	3503530	3504712	1452	+	.	ID="SINE2-1_AP";Tend="1221";Tstart="1";shortTE="F";uid="4873e559-ca6d-4562-b32b-d7a73714f773"
NW_020271114.1	RepeatMasker	DNA/hAT-Charlie	5608122	5608452	2365	+	.	ID="RND-5_FAMILY-4105";Tend="1239";Tstart="905";shortTE="F";uid="08de5fde-5f21-4bf2-bd30-f6b333754ae6"
NW_020271114.1	RepeatMasker	DNA/MULE-MuDR	3274874	3275516	878	+	.	ID="RND-5_FAMILY-3666";Tend="2384";Tstart="1796";shortTE="F";uid="11c5c07c-3c8c-4263-b2b4-09c0b87a54ec"
NW_020271114.1	RepeatMasker	DNA	1132290	1132790	789	+	.	ID="DNA4-3_AP";Tend="637";Tstart="84";shortTE="F";uid="3b32dd95-48b8-421f-bea5-956cd0c66c7e"
NW_020271114.1	RepeatMasker	Unknown	3183852	3184415	840	+	.	ID="RND-1_FAMILY-19";Tend="1690";Tstart="1067";shortTE="F";uid="0bbcc6f2-635d-4736-8aa8-c8b41b074d7f"
NW_020271114.1	RepeatMasker	Unknown	4661041	4661394	468	+	.	ID="RND-1_FAMILY-116";TEgroup="ctg_749%7CRND-1_FAMILY-116%7C4";Tend="1848";Tstart="951";shortTE="F";uid="20b728b0-05a4-41fa-a97d-fe90eb0e4640"
NW_020271114.1	RepeatMasker	DNA/hAT-Charlie	1092301	1092545	649	+	.	ID="RND-6_FAMILY-2684";Tend="1202";Tstart="954";shortTE="F";uid="2c443577-6dc6-41e7-b8fe-cf76c30af0d8"
NW_020271114.1	RepeatMasker	DNA	1185130	1185549	1017	+	.	ID="TTAA8_AP";Tend="438";Tstart="2";shortTE="F";uid="e825846d-085b-4829-83cf-2c85b6c4b30f"
NW_020271114.1	RepeatMasker	LINE/RTE-BovB	3203514	3205595	851	+	.	ID="RTE-29_LMI";Tend="2650";Tstart="152";shortTE="F";uid="3b6a1a80-5aef-42af-9699-7e7f85a0ed2e"
NW_020271114.1	RepeatMasker	Retroposon?	2349387	2349680	1396	+	.	ID="RND-3_FAMILY-44";Tend="1376";Tstart="1084";shortTE="F";uid="311724d6-79de-406c-87fc-07dc164bd582"
NW_020271114.1	RepeatMasker	DNA	2109632	2110189	444	+	.	ID="DNA4-3_AP";Tend="612";Tstart="14";shortTE="F";uid="6c26481c-fb7a-4933-b190-5918b1f4e5e1"
NW_020271114.1	RepeatMasker	DNA	522928	523038	471	+	.	ID="dna4-2_ap";Tend="765";Tstart="666";shortTE="F";uid="0cfbbfe5-07fc-4692-8a9c-d204d48a068b"
NW_020271114.1	RepeatMasker	DNA/Kolobok-T2	1555841	1555965	441	+	.	ID="KOLOBOK-2_AP";Tend="568";Tstart="450";shortTE="F";uid="461e25d6-1ef3-489d-87d5-7b8a0f04146a"
NW_020271114.1	RepeatMasker	Retroposon?	3390651	3390927	658	+	.	ID="SINE2-1_AP";Tend="358";Tstart="82";shortTE="F";uid="fc17db77-6b6e-4231-b303-56eddfcab5bf"
NW_020271114.1	RepeatMasker	DNA/hAT-Tip100	1799072	1799254	683	+	.	ID="RND-6_FAMILY-680";Tend="1090";Tstart="924";shortTE="F";uid="ae93a926-4c10-48a3-b088-6b932e1978c2"
NW_020271114.1	RepeatMasker	DNA/hAT-Tip100	3215593	3216237	4741	+	.	ID="RND-5_FAMILY-2024";Tend="1551";Tstart="928";shortTE="F";uid="f7720b0a-a943-4ec9-a302-d82d64b69581"
NW_020271114.1	RepeatMasker	Unknown	2166227	2166547	546	+	.	ID="RND-6_FAMILY-7775";TEgroup="ctg_749%7CRND-6_FAMILY-7775%7C1";Tend="1352";Tstart="739";shortTE="T";uid="ae4e260d-c333-4db8-b99e-f6696a41d164"
NW_020271114.1	RepeatMasker	Retroposon?	4948964	4949473	893	+	.	ID="SINE2-2_AP";Tend="1998";Tstart="1577";shortTE="F";uid="8deef75e-9ae9-4658-bc7c-954fc41e3fa1"
NW_020271114.1	RepeatMasker	Retroposon?	443942	444413	893	+	.	ID="RND-3_FAMILY-44";Tend="1353";Tstart="926";shortTE="F";uid="b11f5257-9207-4219-84c2-a112c3686cef"
NW_020271114.1	RepeatMasker	LINE/I-Jockey	564316	565228	732	+	.	ID="RND-5_FAMILY-4240";Tend="1437";Tstart="490";shortTE="F";uid="b3e66990-dd45-49d9-8f6d-669b23bd35ca"
NW_020271114.1	RepeatMasker	DNA/MULE-MuDR	3862104	3863496	2428	+	.	ID="MUDR5X_AP";Tend="2165";Tstart="833";shortTE="F";uid="1bb6e2dc-810f-49ce-a575-de2e94b53d80"
NW_020271114.1	RepeatMasker	Unknown	3887329	3887679	2127	+	.	ID="RND-1_FAMILY-3";Tend="1264";Tstart="913";shortTE="F";uid="417655ee-32cd-499b-a2c5-7085c0ad5dee"
NW_020271114.1	RepeatMasker	DNA	5366278	5366664	741	+	.	ID="TTAA8_AP";Tend="437";Tstart="25";shortTE="F";uid="e0f72413-0b28-4e41-add8-fb1fa2e6c806"
NW_020271114.1	RepeatMasker	Retroposon?	153224	154041	2140	+	.	ID="RND-3_FAMILY-44";Tend="1356";Tstart="513";shortTE="F";uid="45f6a2e6-6e7d-486e-b569-7ab938aae880"
NW_020271114.1	RepeatMasker	DNA	3213693	3214290	545	+	.	ID="DNA4-3_AP";Tend="635";Tstart="1";shortTE="F";uid="f58fd35f-26ef-421f-bcf2-d5586e7932fc"
NW_020271114.1	RepeatMasker	DNA/hAT-Blackjack	2385140	2386430	6510	+	.	ID="RND-5_FAMILY-2293";Tend="1687";Tstart="398";shortTE="F";uid="9ed81b0d-3fd5-44c9-879f-579857f13dbb"
NW_020271114.1	RepeatMasker	DNA/Kolobok-E	1268803	1269269	1988	+	.	ID="RND-4_FAMILY-52";Tend="1409";Tstart="905";shortTE="F";uid="71fcd9e1-2cf4-4f5a-85c2-9e1f95ddcbad"
NW_020271114.1	RepeatMasker	DNA	3090869	3091253	640	+	.	ID="DNA4-2_AP";Tend="758";Tstart="392";shortTE="F";uid="77f6939d-076d-4342-bd04-1dd279ff257d"
NW_020271114.1	RepeatMasker	DNA	1851627	1852063	1174	+	.	ID="TTAA2D_AP";Tend="427";Tstart="5";shortTE="F";uid="0aa22290-0b5a-4367-9dcb-c7d4d5c8a3e0"
NW_020271114.1	RepeatMasker	Unknown	3840874	3841597	4193	+	.	ID="RND-1_FAMILY-105";Tend="1634";Tstart="913";shortTE="F";uid="796cebb7-435c-4ebe-8811-b07e90eee30e"
NW_020271114.1	RepeatMasker	Retroposon?	604912	605812	1882	+	.	ID="RND-3_FAMILY-44";Tend="1366";Tstart="385";shortTE="F";uid="bad493ec-a511-4032-a7ac-c583e50c62f0"
NW_020271114.1	RepeatMasker	DNA	3671717	3671948	922	+	.	ID="TTAA8_AP";Tend="244";Tstart="20";shortTE="F";uid="13e8ea3b-1292-4c86-a494-bfd148c65240"
NW_020271114.1	RepeatMasker	DNA/TcMar-Mariner	4559642	4559938	1375	+	.	ID="RND-5_FAMILY-2335";Tend="1232";Tstart="910";shortTE="F";uid="7ef5ff30-1e11-427c-be62-c1bb17b4ab18"
NW_020271114.1	RepeatMasker	DNA/hAT-Tip100	813751	814094	1140	+	.	ID="RND-5_FAMILY-340";Tend="1469";Tstart="1179";shortTE="F";uid="999db612-7d8d-48e8-b419-4452b2c931d6"
NW_020271114.1	RepeatMasker	RC/Helitron	480630	481004	1310	+	.	ID="RND-6_FAMILY-2243";Tend="737";Tstart="343";shortTE="F";uid="a342e8bf-77c0-495e-bc82-eaf0cd782cd7"
NW_020271114.1	RepeatMasker	DNA/Ginger-2	1332565	1332710	519	+	.	ID="RND-6_FAMILY-7545";Tend="1509";Tstart="1364";shortTE="F";uid="8b91c120-7968-401f-bb38-26ad6a1f08c6"
NW_020271114.1	RepeatMasker	Retroposon?	2038251	2038455	676	+	.	ID="RND-3_FAMILY-44";Tend="1386";Tstart="1166";shortTE="F";uid="41984de4-f460-4011-87b5-f96754e6490d"
NW_020271114.1	RepeatMasker	Unknown	4652044	4652231	770	+	.	ID="RND-1_FAMILY-57";Tend="1491";Tstart="1307";shortTE="F";uid="92227086-99b4-4352-b039-682afe81cd2c"
NW_020271114.1	RepeatMasker	DNA/TcMar-Pogo	3877111	3877946	5529	+	.	ID="RND-1_FAMILY-35";Tend="1802";Tstart="963";shortTE="F";uid="6dd7b8c2-8a41-4e1d-8827-c6043398b424"
NW_020271114.1	RepeatMasker	RC/Helitron	1147300	1147798	2496	+	.	ID="RND-6_FAMILY-7003";Tend="1452";Tstart="957";shortTE="F";uid="dc1fe1f4-4f02-419d-a6ef-f010e9e9b62d"
NW_020271114.1	RepeatMasker	DNA	243450	243866	472	+	.	ID="DNA4-2_AP";Tend="386";Tstart="10";shortTE="F";uid="049cd7b5-e2c2-4f8e-b206-4841e2c824c4"
NW_020271114.1	RepeatMasker	DNA/hAT-hAT19	5175642	5175911	596	+	.	ID="HAT-N13_AP";Tend="282";Tstart="1";shortTE="F";uid="dda864ae-7262-4365-8fb7-a9605a561da4"
NW_020271114.1	RepeatMasker	DNA/hAT-hAT19	1194969	1195420	1635	+	.	ID="DNA8-109_AP";Tend="583";Tstart="64";shortTE="F";uid="b180d710-cad1-489d-b8d3-a19378fff96c"
NW_020271114.1	RepeatMasker	Retroposon?	2626893	2627191	459	+	.	ID="SINE2-2_AP";Tend="326";Tstart="1";shortTE="F";uid="9915a038-f019-433a-b8b2-3a9f464504c5"
NW_020271114.1	RepeatMasker	DNA/TcMar-Pogo	1786873	1787652	4350	+	.	ID="RND-1_FAMILY-8";Tend="1753";Tstart="947";shortTE="F";uid="627a0ce2-0ede-40a7-adf3-72a08205e87a"
NW_020271114.1	RepeatMasker	Unknown	4908376	4909252	7074	+	.	ID="RND-1_FAMILY-24";Tend="1835";Tstart="926";shortTE="F";uid="0454dc08-438b-4b22-9d34-37a8ed82400c"
NW_020271114.1	RepeatMasker	Retroposon?	502564	503050	617	-	.	ID="SINE2-2_AP";Tend="544";Tstart="232";shortTE="F";uid="c4c01618-b9aa-4843-882d-64ccd4d85202"
NW_020271114.1	RepeatMasker	Unknown	2888233	2888392	502	-	.	ID="RND-1_FAMILY-24";Tend="1725";Tstart="1566";shortTE="F";uid="a48f6ad4-9e4b-48b0-ada8-d930dae96cc1"
NW_020271114.1	RepeatMasker	Unknown	1039395	1040308	6588	-	.	ID="RND-1_FAMILY-24";Tend="1840";Tstart="904";shortTE="F";uid="6e2f31dd-a88e-41c1-89a8-9c20d4935c83"
NW_020271114.1	RepeatMasker	DNA	4549119	4549226	463	-	.	ID="DNA8-15_AP";Tend="97";Tstart="2";shortTE="F";uid="15318e7e-f987-4b1f-9d0f-882b4209dc31"
NW_020271114.1	RepeatMasker	Retroposon?	650862	651174	579	-	.	ID="SINE2-1_AP";Tend="413";Tstart="78";shortTE="F";uid="ef962c1a-dcfd-49ae-9f2c-c22725a7e223"
NW_020271114.1	RepeatMasker	DNA/MULE-MuDR	4653438	4654028	4129	-	.	ID="RND-5_FAMILY-3178";Tend="1552";Tstart="919";shortTE="F";uid="065bbb9d-c607-4202-94a3-02022d6266e0"
NW_020271114.1	RepeatMasker	DNA/Ginger-2	2805730	2805915	411	-	.	ID="GINGER2-N1_AP";Tend="1010";Tstart="823";shortTE="F";uid="d2bb72fb-c3ee-470e-ba00-399d45dd21f3"
NW_020271114.1	RepeatMasker	LINE/I-Jockey	3575059	3575740	594	-	.	ID="RND-5_FAMILY-4240";Tend="1121";Tstart="487";shortTE="F";uid="cc4add44-a629-4ca0-94bd-cd978f731e8f"
NW_020271114.1	RepeatMasker	Retroposon?	1790372	1790756	435	-	.	ID="SINE2-2_AP";Tend="379";Tstart="1";shortTE="F";uid="67745592-f566-4955-9a86-2063c661f4ce"
NW_020271114.1	RepeatMasker	DNA/MULE-MuDR	270886	273516	8891	-	.	ID="RND-6_FAMILY-18100";Tend="2670";Tstart="75";shortTE="F";uid="250b81d0-b75b-428c-8ff8-04b055b31916"
NW_020271114.1	RepeatMasker	DNA	3162929	3163064	461	-	.	ID="DNA4-3_AP";Tend="273";Tstart="147";shortTE="F";uid="32846606-8571-4199-9d36-c1caa492c0f6"
NW_020271114.1	RepeatMasker	DNA	3715072	3715414	645	-	.	ID="DNA4-3_AP";Tend="377";Tstart="4";shortTE="F";uid="ee682c72-898e-464f-a100-78a0a2639c5c"
NW_020271114.1	RepeatMasker	Retroposon?	2233323	2233691	465	-	.	ID="SINE2-2_AP";Tend="462";Tstart="68";shortTE="F";uid="ce023452-93ce-4239-94e2-e357c1cd7730"
NW_020271114.1	RepeatMasker	DNA/Kolobok-E	4762296	4762531	569	-	.	ID="KOLOBOKE-2_AP";Tend="1366";Tstart="1119";shortTE="F";uid="5eace0f8-e32b-417a-8f21-b223fcdc1f4b"
NW_020271114.1	RepeatMasker	Retroposon?	2919215	2919821	540	-	.	ID="RND-6_FAMILY-3288";Tend="929";Tstart="1";shortTE="F";uid="27ce55e1-65d7-4b60-a489-6bdcdbb68af6"
NW_020271114.1	RepeatMasker	Unknown	1500791	1501834	6113	-	.	ID="RND-5_FAMILY-1840";Tend="1916";Tstart="865";shortTE="F";uid="511fdce1-223e-4298-9639-63a3d54566d8"
NW_020271114.1	RepeatMasker	DNA	1065788	1066245	856	-	.	ID="TTAA2C_AP";Tend="419";Tstart="1";shortTE="F";uid="4a9070d7-0701-4819-bbb6-e54fd95fcb24"
NW_020271114.1	RepeatMasker	DNA/MULE-MuDR	4213927	4214722	851	-	.	ID="RND-5_FAMILY-3666";TEgroup="ctg_749%7CRND-5_FAMILY-3666%7C1";Tend="2852";Tstart="687";shortTE="F";uid="f66c0e39-f0f8-4b2c-aa40-3e8e34968061"
NW_020271114.1	RepeatMasker	Unknown	2173969	2174301	532	-	.	ID="RND-6_FAMILY-7428";Tend="1025";Tstart="700";shortTE="F";uid="c3a3814d-cd85-49e7-a7ad-ba2e1f675905"
NW_020271114.1	RepeatMasker	Retroposon?	704858	705279	1747	-	.	ID="RND-3_FAMILY-44";Tend="1366";Tstart="936";shortTE="F";uid="92d1e087-5baa-48f3-a940-24c32719fe03"
NW_020271114.1	RepeatMasker	Retroposon?	4458089	4458488	583	-	.	ID="RND-3_FAMILY-44";Tend="1063";Tstart="709";shortTE="F";uid="85ffd77d-aebf-4ed4-a1ef-97c5d0a65b02"
NW_020271114.1	RepeatMasker	DNA/hAT-hAT19	327025	327250	987	-	.	ID="dna8-45_ap";Tend="199";Tstart="1";shortTE="F";uid="0bd7c5bb-85d6-4ca0-a336-75e40485760f"
NW_020271114.1	RepeatMasker	DNA	3144350	3144651	1115	-	.	ID="DNA4-2_AP";Tend="530";Tstart="239";shortTE="F";uid="650d629b-b745-42f5-9903-7dfebcd5aa4b"
NW_020271114.1	RepeatMasker	Retroposon?	23249	23507	477	-	.	ID="SINE2-2_AP";Tend="275";Tstart="1";shortTE="F";uid="4b33febf-2492-43c9-8f76-9117c56a89b3"
NW_020271114.1	RepeatMasker	DNA/hAT-Blackjack	105794	107336	10175	-	.	ID="RND-5_FAMILY-488";Tend="3247";Tstart="1720";shortTE="F";uid="206d879c-129e-4a22-93f1-fb30047fe597"
NW_020271114.1	RepeatMasker	DNA/TcMar-Tigger	3513780	3514185	1162	-	.	ID="RND-5_FAMILY-16";Tend="1632";Tstart="1308";shortTE="F";uid="636d610d-d3e1-4162-9427-eb573f693811"
NW_020271114.1	RepeatMasker	DNA/hAT-Tip100	2325247	2325788	3799	-	.	ID="RND-5_FAMILY-2024";Tend="1554";Tstart="957";shortTE="F";uid="14ee72fa-499a-4ead-bd13-bb2995005e2d"
NW_020271114.1	RepeatMasker	Retroposon?	1975870	1976048	996	-	.	ID="RND-3_FAMILY-44";Tend="1366";Tstart="1186";shortTE="F";uid="04d80cef-525c-4ef7-add6-b3f122ea5623"
NW_020271114.1	RepeatMasker	DNA/Kolobok-E	426259	426476	458	-	.	ID="KOLOBOKE-3_AP";Tend="1928";Tstart="1711";shortTE="F";uid="260563f9-322b-4c66-9e53-9742e3213ee0"
NW_020271114.1	RepeatMasker	Unknown	1172270	1172381	580	-	.	ID="RND-6_FAMILY-1334";Tend="1455";Tstart="1332";shortTE="F";uid="c2460fde-c5b6-44ee-981d-62736126e5c3"
NW_020271114.1	RepeatMasker	Retroposon?	3921181	3921804	860	-	.	ID="RND-3_FAMILY-44";Tend="1264";Tstart="626";shortTE="F";uid="9b94ab18-6271-4923-8e00-fb033c57526c"
NW_020271114.1	RepeatMasker	DNA/hAT-Tip100	446345	446817	635	-	.	ID="HAT-24_LMI";Tend="1604";Tstart="1138";shortTE="F";uid="c761218a-a233-4cb0-9b06-f65f1d6df0d0"
NW_020271114.1	RepeatMasker	Unknown	1278542	1279664	5330	-	.	ID="RND-4_FAMILY-965";Tend="1903";Tstart="823";shortTE="F";uid="58422adb-59a0-468f-a1fb-d2497d4b80ac"
NW_020271114.1	RepeatMasker	DNA/Kolobok-E	3006697	3006879	505	-	.	ID="KOLOBOKE-2_AP";Tend="1364";Tstart="1181";shortTE="F";uid="3a459393-7bb3-4ae5-84c6-45e8bfffea76"
NW_020271114.1	RepeatMasker	Retroposon?	2940373	2940671	481	-	.	ID="SINE2-1_AP";Tend="344";Tstart="1";shortTE="F";uid="3db8573b-31b8-45be-bbe9-544306bf74ce"
NW_020271114.1	RepeatMasker	Retroposon?	1863181	1863737	590	-	.	ID="RND-3_FAMILY-44";Tend="1318";Tstart="727";shortTE="F";uid="b14831cb-7c59-4b38-a285-9930f61aa469"
NW_020271114.1	RepeatMasker	Unknown	3650013	3650377	1091	-	.	ID="RND-1_FAMILY-50";Tend="1300";Tstart="891";shortTE="F";uid="76d915c6-d8be-4d59-9278-dba4352876b8"
NW_020271114.1	RepeatMasker	DNA	5272440	5272651	486	-	.	ID="dna-ttaa-1_ap";Tend="423";Tstart="178";shortTE="F";uid="002bb20c-bb0e-4f41-bd01-61f5161e7d9c"
NW_020271114.1	RepeatMasker	LINE/I-Jockey	295533	296022	577	-	.	ID="JOCKEY-4_DEU";Tend="1487";Tstart="593";shortTE="F";uid="3fc38371-ee6b-4179-bd87-8591d9ccfbcf"
NW_020271114.1	RepeatMasker	Retroposon?	5319355	5319683	1004	-	.	ID="RND-3_FAMILY-44";Tend="926";Tstart="647";shortTE="F";uid="4de079cf-82b1-4577-a489-c6d900c84d3f"
NW_020271114.1	RepeatMasker	DNA	5388893	5389628	2121	-	.	ID="DNA4-2_AP";Tend="768";Tstart="1";shortTE="F";uid="f8f4ad04-9fa9-4e5d-94c8-9c9ebe75d61e"
NW_020271114.1	RepeatMasker	DNA/hAT-Charlie	2549614	2549928	2532	-	.	ID="RND-5_FAMILY-1575";Tend="1257";Tstart="945";shortTE="F";uid="5951f487-1b7e-42fc-b941-a00e790c4a24"
NW_020271114.1	RepeatMasker	Retroposon?	2461265	2461465	407	-	.	ID="RND-3_FAMILY-44";Tend="1182";Tstart="962";shortTE="F";uid="b3aa8b67-ce6f-40c7-a653-f61dfa878d57"
NW_020271114.1	RepeatMasker	DNA/Ginger-1	2612106	2612405	923	-	.	ID="ginger1-1_ap";Tend="3482";Tstart="3183";shortTE="F";uid="806eb45c-b59a-4b3b-abaa-191e6f1f8977"
NW_020271114.1	RepeatMasker	Unknown	3141150	3141454	1333	-	.	ID="RND-5_FAMILY-504";Tend="879";Tstart="579";shortTE="F";uid="79e7ac2b-31bb-4ccd-8d7c-ed71e958988b"
NW_020271114.1	RepeatMasker	DNA	5033446	5033692	788	-	.	ID="dna4-2_ap";TEgroup="ctg_749%7Cdna4-2_ap%7C2";Tend="762";Tstart="503";shortTE="F";uid="7b6425fa-9c77-4ac5-b5d1-c75376648d00"
NW_020271114.1	RepeatMasker	Retroposon?	4884852	4885614	1081	-	.	ID="RND-3_FAMILY-44";Tend="1430";Tstart="576";shortTE="F";uid="152eb51c-4148-44a6-ba5a-7ff17ae96dd4"
NW_020271114.1	RepeatMasker	Retroposon?	5028258	5028476	501	-	.	ID="RND-3_FAMILY-44";Tend="1321";Tstart="1115";shortTE="F";uid="f95537de-9783-40f6-aee1-c86955b1ea72"
NW_020271114.1	RepeatMasker	Unknown	4652567	4653225	3104	-	.	ID="RND-6_FAMILY-4148";Tend="945";Tstart="312";shortTE="F";uid="b7f93eae-4b1c-439b-80f1-4cc6cbeda01a"
NW_020271114.1	RepeatMasker	DNA	5641610	5641887	540	-	.	ID="ttaa2c_ap";Tend="337";Tstart="18";shortTE="F";uid="225f3c23-5154-43e6-a140-fbdffe1a14eb"
NW_020271114.1	RepeatMasker	Retroposon?	717284	717840	914	-	.	ID="RND-3_FAMILY-44";Tend="1381";Tstart="792";shortTE="F";uid="10215b97-58ab-4b6f-8c83-615155fe2630"
NW_020271114.1	RepeatMasker	DNA	3256845	3257104	422	-	.	ID="DNA4-2_AP";TEgroup="ctg_749%7CDNA4-2_AP%7C1";Tend="735";Tstart="198";shortTE="F";uid="b3035d66-efb0-4705-b9cb-2b3813adca87"
NW_020271114.1	RepeatMasker	DNA/TcMar-Pogo	666629	666766	420	-	.	ID="RND-5_FAMILY-3180";Tend="1077";Tstart="941";shortTE="F";uid="ae6dd089-4672-4dcc-8f95-7c9a887cfacd"
NW_020271114.1	RepeatMasker	Unknown	1344994	1345315	2403	-	.	ID="RND-5_FAMILY-1124";Tend="1732";Tstart="1411";shortTE="F";uid="5a3052bd-3605-4a7a-86b4-999372c56cab"
NW_020271114.1	RepeatMasker	DNA	3254277	3254575	639	-	.	ID="TTAA2D_AP";Tend="386";Tstart="109";shortTE="F";uid="24dd973a-6837-49c4-92ce-f0f3f4b56da1"
NW_020271114.1	RepeatMasker	DNA	3237555	3237683	455	-	.	ID="DNA4-2_AP";Tend="422";Tstart="286";shortTE="F";uid="45f5cd75-d8eb-4083-be8e-aa861a6ec36c"
NW_020271114.1	RepeatMasker	Unknown	1280549	1280782	640	-	.	ID="RND-6_FAMILY-1553";TEgroup="ctg_749%7CRND-6_FAMILY-1553%7C1";Tend="1603";Tstart="1234";shortTE="T";uid="795140c0-ea62-4755-b69a-d59798fd19c7"
NW_020271114.1	RepeatMasker	DNA/hAT-Tip100	398828	400107	2353	-	.	ID="RND-6_FAMILY-9655";TEgroup="ctg_749%7CRND-6_FAMILY-9655%7C1";Tend="2182";Tstart="657";shortTE="F";uid="4463a81c-e134-4bc9-a1fb-a2ee172dbbff"
NW_020271114.1	RepeatMasker	RC/Helitron	3825963	3827151	1567	-	.	ID="HELITRON-2_DF";Tend="1909";Tstart="731";shortTE="F";uid="0a31349c-0233-4d55-8897-42bab278d7b4"
NW_020271114.1	RepeatMasker	LTR/Gypsy	3328561	3328696	450	-	.	ID="GYPSY2-I_AP";Tend="637";Tstart="506";shortTE="F";uid="ccada5a9-2ef2-40d3-9f10-2fa19f6af7d0"
NW_020271114.1	RepeatMasker	DNA	552863	553299	2976	-	.	ID="TTAA3B_AP";Tend="436";Tstart="1";shortTE="F";uid="a40552bb-289d-42cf-a697-3163cc896777"
NW_020271114.1	RepeatMasker	DNA/Kolobok-E	2526166	2526707	640	-	.	ID="KOLOBOKE-4_AP";Tend="3129";Tstart="2518";shortTE="F";uid="693e8576-e75b-49fc-af4a-76a28c176c63"
NW_020271114.1	RepeatMasker	DNA/hAT-hAT19	714822	714938	559	-	.	ID="RND-5_FAMILY-5747";Tend="1243";Tstart="1134";shortTE="F";uid="66a99bd8-6b91-44d7-9d12-3aa6c0fcbe17"
NW_020271114.1	RepeatMasker	DNA/Kolobok-E	3609135	3609396	427	-	.	ID="RND-6_FAMILY-1631";Tend="1802";Tstart="1543";shortTE="F";uid="5f05fd4a-a8fa-49fa-b194-bbb145c7f57c"
NW_020271114.1	RepeatMasker	DNA	5368625	5368955	995	-	.	ID="DNA4-3_AP";Tend="635";Tstart="290";shortTE="F";uid="c49c497f-95a7-4170-99b4-9811bbd74bd3"
NW_020271114.1	RepeatMasker	DNA/hAT-hAT19	1984576	1984787	567	-	.	ID="RND-5_FAMILY-1127";Tend="1212";Tstart="983";shortTE="F";uid="c8059a17-6a42-4640-97e9-589741fdc3fd"
NW_020271114.1	RepeatMasker	DNA	2640889	2641089	590	-	.	ID="dna4-3_ap";Tend="401";Tstart="185";shortTE="F";uid="c36dd3c2-ba9b-445b-bc93-b2264fae8b33"
NW_020271114.1	RepeatMasker	DNA	5225750	5226078	607	-	.	ID="DNA4-2_AP";Tend="764";Tstart="437";shortTE="F";uid="1c743544-56fb-4f29-8765-4add8f217fc2"
NW_020271114.1	RepeatMasker	Unknown	4016251	4016913	965	-	.	ID="RND-1_FAMILY-19";Tend="1819";Tstart="1050";shortTE="F";uid="8511e484-b1ac-4add-ac57-8be4ab204cb3"
NW_020271114.1	RepeatMasker	DNA	3327189	3327552	645	-	.	ID="DNA8-31_AP";TEgroup="ctg_749%7CDNA8-31_AP%7C5";Tend="595";Tstart="1";shortTE="F";uid="bdde5c91-bdd8-4e04-8217-59e539bba338"
NW_020271114.1	RepeatMasker	Retroposon?	1934272	1934865	1778	-	.	ID="RND-3_FAMILY-44";Tend="1228";Tstart="658";shortTE="F";uid="80c614c4-36e0-4046-9ccf-8cf938eb3c08"
NW_020271114.1	RepeatMasker	DNA/hAT-Charlie	2873709	2873856	824	-	.	ID="RND-6_FAMILY-2684";Tend="1195";Tstart="1047";shortTE="F";uid="2e4c71bb-fb2d-45e5-a58b-4b20bf1f1ea7"
NW_020271114.1	RepeatMasker	DNA	4720968	4721191	430	-	.	ID="dna4-2_ap";Tend="237";Tstart="2";shortTE="F";uid="10b06054-ddb3-401f-8869-3d100409c253"
NW_020271114.1	RepeatMasker	Unknown	3407462	3407947	591	-	.	ID="RND-1_FAMILY-0";Tend="1487";Tstart="1153";shortTE="F";uid="5a5a8143-261d-4b79-9e80-ea12f693317c"
NW_020271114.1	RepeatMasker	DNA/TcMar-Mariner	574691	575183	1021	-	.	ID="MARINER-N30_HSAL";Tend="546";Tstart="1";shortTE="F";uid="d4bfd8ed-4b6d-4860-bdce-f7c30c45a1b3"
NW_020271114.1	RepeatMasker	DNA	3182377	3182616	542	-	.	ID="TTAA8_AP";Tend="309";Tstart="61";shortTE="F";uid="0e5653fe-58b6-4a43-bea1-a602d2a57f02"
NW_020271114.1	RepeatMasker	Retroposon?	5041696	5042137	879	-	.	ID="SINE2-1_AP";Tend="1181";Tstart="749";shortTE="F";uid="bee6718d-8e84-45b8-9a3a-2a26d760e288"
NW_020271114.1	RepeatMasker	DNA	360567	360981	2726	-	.	ID="TTAA2C_AP";Tend="423";Tstart="1";shortTE="F";uid="3e29162a-3867-4db8-94ff-11ae42e39a10"
NW_020271114.1	RepeatMasker	Retroposon?	3016146	3016607	478	-	.	ID="SINE2-2_AP";Tend="599";Tstart="156";shortTE="F";uid="bc7f40ad-ab06-4f70-a485-3aee7203a6ca"
NW_020271114.1	RepeatMasker	DNA/Kolobok-E	4658394	4658632	464	-	.	ID="KOLOBOKE-2_AP";Tend="2211";Tstart="1915";shortTE="F";uid="c2e3b0fb-d8f5-4cff-8ad8-1ba05c3a808c"
NW_020271114.1	RepeatMasker	Unknown	2012853	2013448	5023	-	.	ID="RND-1_FAMILY-83";Tend="1623";Tstart="1010";shortTE="F";uid="d64bf398-0d3a-4a26-9d15-b8ff20aa6a41"
NW_020271114.1	RepeatMasker	DNA	1110831	1111259	446	-	.	ID="TTAA3C_AP";Tend="408";Tstart="1";shortTE="F";uid="90adabd7-d38d-49ab-bd3c-fb705ce038ef"
NW_020271114.1	RepeatMasker	Unknown	2890433	2890657	468	-	.	ID="RND-1_FAMILY-45";Tend="1483";Tstart="933";shortTE="F";uid="3985b655-02e5-4d8f-9456-dbf8edafd426"
NW_020271114.1	RepeatMasker	DNA	1810605	1810773	448	-	.	ID="TTAA2D_AP";Tend="382";Tstart="212";shortTE="F";uid="e9ca5d97-63fa-47cc-8580-4d3f940313cf"
NW_020271114.1	RepeatMasker	DNA/hAT-Tip100	2238313	2239076	5092	-	.	ID="RND-6_FAMILY-680";Tend="1674";Tstart="903";shortTE="F";uid="586c81aa-2673-4b95-aec4-5e6288fa61ee"
NW_020271114.1	RepeatMasker	DNA/hAT-Tip100	1919977	1920141	474	-	.	ID="DNA8-16B_AP";Tend="167";Tstart="2";shortTE="F";uid="a8e95ae8-2e51-4523-b85b-932b7e501353"
NW_020271114.1	RepeatMasker	LINE/I-Jockey	1887407	1887593	546	-	.	ID="RND-6_FAMILY-4123";Tend="1439";Tstart="1271";shortTE="F";uid="7742090e-d6b3-407a-ab5c-1e09a2a30d50"
NW_020271114.1	RepeatMasker	DNA/hAT-Charlie	4866133	4866430	2121	-	.	ID="RND-1_FAMILY-38";Tend="1332";Tstart="1020";shortTE="F";uid="405b93cf-6245-4918-a630-e87a4d002338"
NW_020271114.1	RepeatMasker	Retroposon?	3886596	3886881	514	-	.	ID="RND-3_FAMILY-44";Tend="1400";Tstart="1123";shortTE="F";uid="55b041c5-1e83-4476-989b-62b9bcaf5f98"
NW_020271114.1	RepeatMasker	DNA	4270668	4270828	445	-	.	ID="dna4-2b_ap";Tend="782";Tstart="616";shortTE="F";uid="203e9c1a-28a3-4f44-8989-157bf78db2fc"
NW_020271114.1	RepeatMasker	DNA	1415404	1415594	580	-	.	ID="DNA-TTAA-1_AP";Tend="195";Tstart="5";shortTE="F";uid="b18d0006-f463-430a-a0b1-cc40419bfbf0"
NW_020271114.1	RepeatMasker	DNA/hAT-Tip100	2211641	2212231	705	-	.	ID="HAT-15_LMI";Tend="4288";Tstart="3704";shortTE="F";uid="aace51e5-c81c-44ca-9fc1-a67c4470a883"
NW_020271114.1	RepeatMasker	DNA/hAT-Blackjack	107701	108808	7955	-	.	ID="RND-5_FAMILY-488";Tend="1727";Tstart="604";shortTE="F";uid="e53fb6f4-ab79-4ddc-8ac6-0f57ef9f6384"
NW_020271114.1	RepeatMasker	DNA/TcMar-Pogo	1797776	1797896	443	-	.	ID="DNA-1_RPR";Tend="782";Tstart="660";shortTE="F";uid="902a8e8d-9aef-4ae4-ba99-79e2ae22ebd8"
NW_020271114.1	RepeatMasker	DNA/hAT-Tip100	2124392	2124523	739	-	.	ID="RND-6_FAMILY-4470";Tend="1691";Tstart="1563";shortTE="F";uid="85e133a2-52cf-4e16-81ef-b2795916ed07"
NW_020271114.1	RepeatMasker	Unknown	1898319	1898657	655	-	.	ID="RND-1_FAMILY-116";TEgroup="ctg_749%7CRND-1_FAMILY-116%7C2";Tend="1849";Tstart="951";shortTE="F";uid="94d30584-c8b7-47e6-bf12-a7bde40381c3"
NW_020271114.1	RepeatMasker	DNA/MULE-MuDR	4653227	4653346	567	-	.	ID="rnd-5_family-3178";Tend="1661";Tstart="1551";shortTE="F";uid="c9b3f318-1d93-4dba-b82d-196ef8ec9b2e"
NW_020271114.1	RepeatMasker	DNA/hAT	2086069	2086639	3609	-	.	ID="RND-6_FAMILY-12035";Tend="1463";Tstart="898";shortTE="F";uid="b7663862-367e-4057-88be-1e00b51afaf3"
NW_020271114.1	RepeatMasker	Retroposon?	4456674	4456999	918	-	.	ID="RND-3_FAMILY-44";Tend="1369";Tstart="1060";shortTE="F";uid="abd7b34a-6bfa-4572-b5de-21465a9e2409"
NW_020271114.1	RepeatMasker	LINE/I-Jockey	4327045	4327591	616	-	.	ID="RND-6_FAMILY-8490";Tend="1346";Tstart="804";shortTE="F";uid="3714dd03-4e8a-4fd1-9028-819b2f488a32"
NW_020271114.1	RepeatMasker	Unknown	136371	136525	557	-	.	ID="RND-1_FAMILY-53";Tend="1160";Tstart="1014";shortTE="F";uid="63cefee7-52a9-4e34-8776-8b39131e7cf5"
NW_020271114.1	RepeatMasker	Unknown	1255936	1256203	1589	-	.	ID="RND-4_FAMILY-1307";Tend="1542";Tstart="1281";shortTE="F";uid="91313749-4f4e-47c7-982b-8a7b2ef60a3c"
NW_020271114.1	RepeatMasker	Unknown	4903744	4904067	1154	-	.	ID="RND-1_FAMILY-55";Tend="1206";Tstart="898";shortTE="F";uid="152eaa77-a122-4829-b51c-a95c8197202c"
NW_020271114.1	RepeatMasker	DNA/MULE-MuDR	903858	904619	1070	-	.	ID="MUDR6X_AP";TEgroup="ctg_749%7CMUDR6X_AP%7C1";Tend="2384";Tstart="1";shortTE="F";uid="cbb4b353-c51b-499e-ae93-ce0288d33171"
NW_020271114.1	RepeatMasker	Unknown	2306604	2306891	2235	-	.	ID="RND-1_FAMILY-3";Tend="1239";Tstart="949";shortTE="F";uid="04defd98-4b38-42b2-a89d-70243260a0f3"
NW_020271114.1	RepeatMasker	DNA	1239279	1239478	437	-	.	ID="DNA4-1_AP";Tend="777";Tstart="584";shortTE="F";uid="bc0aec23-2924-445f-82a7-a324bbe7d9d9"
NW_020271114.1	RepeatMasker	DNA	2300252	2300430	619	-	.	ID="dna4-3_ap";Tend="388";Tstart="220";shortTE="F";uid="c5ecbc31-024f-4918-9a72-33fc6e3431a2"
NW_020271114.1	RepeatMasker	DNA/hAT-hAT19	3116858	3116993	444	-	.	ID="DNA8-66_AP";Tend="132";Tstart="1";shortTE="F";uid="4486f908-97c3-405b-a506-bc87f36c4917"
NW_020271114.1	RepeatMasker	Retroposon?	93631	94020	1062	-	.	ID="RND-3_FAMILY-44";Tend="1369";Tstart="977";shortTE="F";uid="395c3bbc-d44e-48a4-a698-75bb72c8c888"
NW_020271114.1	RepeatMasker	DNA	2273264	2273856	1826	-	.	ID="DNA4-2_AP";Tend="769";Tstart="103";shortTE="F";uid="498115df-04f1-4b5d-a44c-528fc54b665a"
NW_020271114.1	RepeatMasker	DNA/TcMar-Tigger	2162215	2162387	748	-	.	ID="RND-5_FAMILY-16";Tend="1215";Tstart="1024";shortTE="F";uid="1c4a3225-4268-4214-bb83-5173d44b0740"
NW_020271114.1	RepeatMasker	DNA/hAT	5190808	5191203	2177	-	.	ID="RND-1_FAMILY-94";Tend="1610";Tstart="1224";shortTE="F";uid="5b334d71-abdc-45c9-aacf-494fae045f6a"
NW_020271114.1	RepeatMasker	DNA/TcMar-Mariner	3920649	3921051	3176	-	.	ID="RND-5_FAMILY-359";Tend="1356";Tstart="956";shortTE="F";uid="c5a57618-a25e-45cc-a211-127503c820f8"
NW_020271114.1	RepeatMasker	Retroposon?	1591313	1592553	1722	-	.	ID="SINE2-1_AP";Tend="1350";Tstart="134";shortTE="F";uid="f3298f2c-c387-4294-9d85-e8e978c1d961"
NW_020271114.1	RepeatMasker	DNA/TcMar-Mariner	1488842	1489273	1635	-	.	ID="RND-5_FAMILY-359";Tend="1421";Tstart="983";shortTE="F";uid="a8f28bd4-b320-4c9f-80ec-68ef2afe2898"
NW_020271114.1	RepeatMasker	Retroposon?	1466865	1467190	483	-	.	ID="SINE2-1_AP";Tend="485";Tstart="80";shortTE="F";uid="47368b53-43d5-422b-ab76-bc5c765100bd"
NW_020271114.1	RepeatMasker	DNA/hAT	3185121	3185348	552	-	.	ID="RND-1_FAMILY-94";Tend="1225";Tstart="976";shortTE="F";uid="c903b958-2242-4178-b5cc-9f9f72fb9809"
NW_020271114.1	RepeatMasker	DNA/hAT-Blackjack	1431759	1431873	416	-	.	ID="HAT-4_PBA";Tend="793";Tstart="676";shortTE="F";uid="8888c240-a511-41b1-b598-dc4850e8dcf6"
NW_020271114.1	RepeatMasker	DNA	5454351	5454784	1680	-	.	ID="DNA-TTAA-1_AP";Tend="423";Tstart="3";shortTE="F";uid="8c299991-6a49-4aa0-ac3c-ec2db47b4615"
NW_020271114.1	RepeatMasker	Retroposon?	1234096	1234402	556	-	.	ID="SINE2-2_AP";Tend="361";Tstart="1";shortTE="F";uid="ec9d8959-e200-474d-be6a-312ca2e74347"
NW_020271114.1	RepeatMasker	DNA	3103886	3104657	1663	-	.	ID="DNA4-2_AP";Tend="769";Tstart="1";shortTE="F";uid="5d01cba3-a74a-4d53-86b0-042c74093797"
NW_020271114.1	RepeatMasker	Unknown	3275790	3275909	731	-	.	ID="RND-6_FAMILY-1663";Tend="957";Tstart="844";shortTE="F";uid="b761eb34-e796-430e-925a-c0d1ec2daf9b"
NW_020271114.1	RepeatMasker	DNA/hAT-hAT19	2776594	2777168	2142	-	.	ID="RND-4_FAMILY-265";Tend="1472";Tstart="890";shortTE="F";uid="5cdda1e7-9958-4493-9cdf-25ef4eb789be"
NW_020271114.1	RepeatMasker	DNA/P	1206029	1206161	808	-	.	ID="DNA8-36_AP";Tend="137";Tstart="1";shortTE="F";uid="e3184970-322e-4f47-b923-e3d6d953c2a2"
NW_020271114.1	RepeatMasker	Unknown	2240334	2240759	523	-	.	ID="RND-5_FAMILY-782";Tend="1600";Tstart="1091";shortTE="F";uid="c6e7435a-a307-492c-b2bb-19c214336c0e"
NW_020271114.1	RepeatMasker	Unknown	3033692	3033813	448	-	.	ID="RND-5_FAMILY-1058";Tend="1148";Tstart="1037";shortTE="F";uid="42d5a981-141c-49d2-aa02-85f00ab177f8"
NW_020271114.1	RepeatMasker	Unknown	5092708	5092822	450	-	.	ID="RND-1_FAMILY-2";Tend="1194";Tstart="1082";shortTE="F";uid="42de9de7-6a4f-453d-93ac-0c0c7bf4a7c6"
NW_020271114.1	RepeatMasker	Retroposon?	1859511	1860020	410	-	.	ID="RND-3_FAMILY-44";TEgroup="ctg_749%7CRND-3_FAMILY-44%7C1";Tend="1364";Tstart="587";shortTE="F";uid="ad94253c-52ba-417f-8582-37b704157a21"
NW_020271114.1	RepeatMasker	Unknown	5545065	5545293	592	-	.	ID="RND-6_FAMILY-762";Tend="1766";Tstart="1539";shortTE="F";uid="2551d5bb-918c-46e9-94e2-f8e1c20e37c1"
NW_020271114.1	RepeatMasker	LINE/L2	571412	571706	755	-	.	ID="RND-5_FAMILY-725";Tend="2249";Tstart="1965";shortTE="F";uid="84e0a196-b0a8-436a-b436-9624d60ee369"
NW_020271114.1	RepeatMasker	DNA/hAT-Charlie	5039598	5039707	628	-	.	ID="DNA8-47_AP";Tend="307";Tstart="192";shortTE="F";uid="571c8d19-766b-4654-b1dc-d3d7aa25a20e"
NW_020271114.1	RepeatMasker	DNA	4839167	4839504	500	-	.	ID="DNA4-2_AP";Tend="431";Tstart="103";shortTE="F";uid="c56e5c16-1563-4489-bbe6-b454984e4f9f"
NW_020271114.1	RepeatMasker	DNA/hAT-Blackjack	470124	470372	1070	-	.	ID="rnd-6_family-2118";Tend="1043";Tstart="564";shortTE="F";uid="8725d0ab-2022-4556-97d3-87f3d6963d71"
NW_020271114.1	RepeatMasker	DNA	2388614	2389036	2916	-	.	ID="TTAA2C_AP";Tend="423";Tstart="1";shortTE="F";uid="20c43561-401c-43e5-8526-3b6d1c1b5cf1"
NW_020271114.1	RepeatMasker	DNA/hAT	1851383	1851485	645	-	.	ID="DNA8-1_AP";Tend="500";Tstart="142";shortTE="F";uid="012741b4-7d51-40bc-844f-dcecfef5c6cb"
NW_020271114.1	RepeatMasker	DNA/MULE-MuDR	1570698	1571193	684	-	.	ID="MUDR9X_AP";Tend="886";Tstart="416";shortTE="F";uid="7cecdb57-c79c-410d-b577-ba66751bc0d8"
NW_020271114.1	RepeatMasker	DNA	2235952	2236221	519	-	.	ID="TTAA8_AP";Tend="436";Tstart="166";shortTE="F";uid="ce2943fc-6e5a-40e8-91cf-7d49683253b7"
NW_020271114.1	RepeatMasker	DNA/P	5242768	5243709	7037	-	.	ID="RND-5_FAMILY-5178";Tend="1830";Tstart="875";shortTE="F";uid="33a78a67-c6f1-46bf-95a0-3f085c351323"
NW_020271114.1	RepeatMasker	DNA/hAT-hAT19	2314856	2315500	1164	-	.	ID="RND-6_FAMILY-7482";Tend="1548";Tstart="958";shortTE="F";uid="87d43870-4928-49b7-ba3e-7779793ab1fe"
NW_020271114.1	RepeatMasker	DNA	602694	602853	539	-	.	ID="ttaa3c_ap";Tend="167";Tstart="11";shortTE="F";uid="4ee445c4-f6fa-4775-b214-1078edaa7343"
NW_020271114.1	RepeatMasker	DNA	3763112	3763388	482	-	.	ID="TTAA2C_AP";Tend="267";Tstart="2";shortTE="F";uid="0bd37ed0-ecd7-4b06-93b4-5deba8d2c627"
NW_020271114.1	RepeatMasker	Retroposon?	5184227	5184361	515	-	.	ID="RND-3_FAMILY-44";Tend="1366";Tstart="1232";shortTE="F";uid="7e29f504-d809-487f-83d4-df78f10e1721"
NW_020271114.1	RepeatMasker	Unknown	3453983	3454404	1433	-	.	ID="RND-1_FAMILY-15";Tend="858";Tstart="439";shortTE="F";uid="a94187eb-2a41-4392-bcbb-74dbb45a829d"
NW_020271114.1	RepeatMasker	DNA/Ginger-2	3332891	3333153	1792	-	.	ID="RND-5_FAMILY-2738";Tend="1772";Tstart="1490";shortTE="F";uid="28193e13-ead8-4e69-811f-3267ac98b1df"
NW_020271114.1	RepeatMasker	DNA/hAT-hAT19	3908258	3908472	413	-	.	ID="RND-6_FAMILY-7482";Tend="1131";Tstart="937";shortTE="F";uid="c391d637-1227-46f5-ba8c-4d14b647098b"
NW_020271114.1	RepeatMasker	DNA/hAT-Blackjack	2074698	2077354	17708	-	.	ID="RND-5_FAMILY-488";Tend="3244";Tstart="597";shortTE="F";uid="e08aec70-6e05-46c7-857e-13dbb487c49b"
NW_020271114.1	RepeatMasker	Unknown	4982038	4982352	1121	-	.	ID="RND-6_FAMILY-7775";TEgroup="ctg_749%7CRND-6_FAMILY-7775%7C3";Tend="1351";Tstart="739";shortTE="F";uid="631ac920-6891-485f-94ca-41814a34c310"
NW_020271114.1	RepeatMasker	DNA/hAT-Charlie	2632224	2632367	407	-	.	ID="RND-5_FAMILY-2427";Tend="1152";Tstart="861";shortTE="F";uid="dbee94fc-b8ca-42c8-a9a7-230484c388f0"
NW_020271114.1	RepeatMasker	DNA	3412939	3413520	813	-	.	ID="DNA4-3_AP";Tend="634";Tstart="1";shortTE="F";uid="516b4d48-de32-49fc-8215-b152519facf8"
NW_020271114.1	RepeatMasker	DNA/hAT-Tip100	3611573	3611689	486	-	.	ID="DNA8-87_AP";Tend="379";Tstart="275";shortTE="F";uid="fab915d8-473b-4da6-aec1-368d322b7dae"
NW_020271114.1	RepeatMasker	Retroposon?	2461472	2461983	574	-	.	ID="SINE2-1_AP";Tend="1145";Tstart="844";shortTE="F";uid="a65b6911-e18a-43fd-8ff1-ba31bc3ec34a"
NW_020271114.1	RepeatMasker	DNA/Ginger-2	3844308	3844571	420	-	.	ID="GINGER2-N1_AP";Tend="842";Tstart="573";shortTE="F";uid="873e25b7-2cf8-46a7-97a1-17967871ff8e"
NW_020271114.1	RepeatMasker	DNA/hAT	135147	135426	550	-	.	ID="DNA8-1_AP";TEgroup="ctg_749%7CDNA8-1_AP%7C1";Tend="847";Tstart="1";shortTE="T";uid="540a3a06-4d03-41e9-955c-dc5671576a39"
NW_020271114.1	RepeatMasker	DNA	754898	755471	414	-	.	ID="RND-6_FAMILY-4164";TEgroup="ctg_749%7CRND-6_FAMILY-4164%7C1";Tend="1855";Tstart="786";shortTE="T";uid="57069645-9e58-41b3-89c9-553eca0d7a59"
NW_020271114.1	RepeatMasker	LINE/R1	4673949	4675157	622	-	.	ID="SART-9_API";TEgroup="ctg_749%7CSART-9_API%7C1";Tend="3670";Tstart="2128";shortTE="F";uid="a116a649-5778-4680-bfe3-4b216dad2987"
NW_020271114.1	RepeatMasker	DNA	3730727	3731176	761	-	.	ID="DNA4-2_AP";Tend="674";Tstart="212";shortTE="F";uid="c8a279ad-8b6c-442d-b7eb-0919a2be809f"
NW_020271114.1	RepeatMasker	Retroposon?	977049	977638	2337	-	.	ID="RND-6_FAMILY-3288";Tend="1603";Tstart="976";shortTE="F";uid="66a8b78a-21c5-472a-be90-275375a432d3"
NW_020271114.1	RepeatMasker	DNA/TcMar-Tigger	3915051	3915254	762	-	.	ID="RND-5_FAMILY-3029";Tend="1675";Tstart="1539";shortTE="F";uid="81cfeff7-6bcf-4035-a2f8-c7056c8b1072"
NW_020271114.1	RepeatMasker	LINE/I-Jockey	1209914	1210185	463	-	.	ID="RND-5_FAMILY-4240";Tend="433";Tstart="167";shortTE="F";uid="cf5caea1-56bf-4692-be73-9d448498f7a5"
NW_020271114.1	RepeatMasker	DNA/P	1205512	1205655	941	-	.	ID="DNA8-36_AP";Tend="262";Tstart="115";shortTE="F";uid="a547eb4a-6fc1-4958-96d6-68045f7ce425"
NW_020271114.1	RepeatMasker	Retroposon?	4603870	4604333	441	-	.	ID="SINE2-1_AP";Tend="1430";Tstart="973";shortTE="F";uid="b79cb008-3c81-4430-923e-d25503e6f4ec"
NW_020271114.1	RepeatMasker	DNA/hAT	4812125	4812365	489	-	.	ID="DNA8-40_AP";Tend="631";Tstart="395";shortTE="F";uid="2c99927d-a64f-49c5-baa8-8c4336dafd6d"
NW_020271114.1	RepeatMasker	Retroposon?	172595	173024	899	-	.	ID="RND-3_FAMILY-44";Tend="1475";Tstart="1086";shortTE="F";uid="70fb60b3-ab71-453b-89e3-6d415eb5453f"
NW_020271114.1	RepeatMasker	DNA/hAT-hAT19	459685	459804	542	-	.	ID="HAT-N4_AP";Tend="124";Tstart="5";shortTE="F";uid="be2c8787-db86-4513-84fd-f27159e31a2e"
NW_020271114.1	RepeatMasker	Retroposon?	3464205	3464488	443	-	.	ID="SINE2-1_AP";Tend="1219";Tstart="913";shortTE="F";uid="bf8e61e4-d761-4430-99db-d744eb86609f"
NW_020271114.1	RepeatMasker	Unknown	2086741	2087493	5732	-	.	ID="RND-1_FAMILY-20";Tend="1716";Tstart="954";shortTE="F";uid="7b128b55-f0f2-4a7e-b916-0bf33759c688"
NW_020271114.1	RepeatMasker	DNA	2454356	2454639	718	-	.	ID="DNA4-3_AP";Tend="637";Tstart="305";shortTE="F";uid="a367125b-af0f-4a1c-859c-37f27f0909a9"
NW_020271114.1	RepeatMasker	Unknown	47628	48740	2048	-	.	ID="RND-1_FAMILY-2";Tend="1937";Tstart="835";shortTE="F";uid="6c3e4992-5b76-4b47-93dd-421d11050879"
NW_020271114.1	RepeatMasker	DNA/TcMar-Tigger	2161675	2162051	1093	-	.	ID="RND-5_FAMILY-16";Tend="1626";Tstart="1322";shortTE="F";uid="7fec24b0-aba2-4dc0-98a5-55eb0674e03e"
NW_020271114.1	RepeatMasker	Retroposon?	2602598	2603320	643	-	.	ID="RND-3_FAMILY-44";TEgroup="ctg_749%7CRND-3_FAMILY-44%7C3";Tend="1443";Tstart="631";shortTE="F";uid="96d412a8-6765-4952-a360-73dbf05e377a"
NW_020271114.1	RepeatMasker	Unknown	2436139	2436811	3513	-	.	ID="RND-4_FAMILY-76";Tend="1551";Tstart="873";shortTE="F";uid="3a9b51b5-7f9b-4e03-b7d4-e4f4ad2917c1"
NW_020271114.1	RepeatMasker	Retroposon?	2641788	2643376	1854	-	.	ID="RND-3_FAMILY-44";Tend="1444";Tstart="1";shortTE="F";uid="69fefd2d-72f5-4d42-b53f-89202183bc0b"
NW_020271114.1	RepeatMasker	DNA	968861	969083	433	-	.	ID="dna4-3_ap";Tend="400";Tstart="185";shortTE="F";uid="1fc706a8-ecef-4184-89d0-0c9ca02625a3"
NW_020271114.1	RepeatMasker	DNA	2446717	2446966	1732	-	.	ID="RND-6_FAMILY-7813";Tend="711";Tstart="468";shortTE="F";uid="b45e99ff-d5dd-4d83-ba49-946541a687c6"
NW_020271114.1	RepeatMasker	Unknown	4548683	4548871	739	-	.	ID="RND-1_FAMILY-57";Tend="1491";Tstart="1306";shortTE="F";uid="8dec7f34-eeba-4de9-91e6-e9ddbe2fad62"
NW_020271114.1	RepeatMasker	DNA/hAT-Tip100	1874305	1874461	411	-	.	ID="DNA8-87_AP";Tend="379";Tstart="206";shortTE="F";uid="278383e7-25a4-4071-afbb-1ce2298c3e6b"
NW_020271114.1	RepeatMasker	Unknown	4469466	4469640	651	-	.	ID="RND-5_FAMILY-651";TEgroup="ctg_749%7CRND-5_FAMILY-651%7C1";Tend="1403";Tstart="867";shortTE="T";uid="2a73897d-eca2-4479-b415-f25c8fbf037f"
NW_020271114.1	RepeatMasker	Retroposon?	1233619	1234087	556	-	.	ID="SINE2-1_AP";Tend="1261";Tstart="793";shortTE="F";uid="3f35194e-1ade-4014-91c1-26d38381ff29"
NW_020271114.1	RepeatMasker	Retroposon?	4817562	4817798	488	-	.	ID="RND-3_FAMILY-44";Tend="1377";Tstart="1073";shortTE="F";uid="0b57c6ab-96ed-43c1-9efa-2a10164ba8d4"
NW_020271114.1	RepeatMasker	DNA	1302850	1303012	537	-	.	ID="DNA3-8_AP";Tend="158";Tstart="14";shortTE="F";uid="62f6e3b8-52f9-4ea2-858b-619fb6e17434"
NW_020271114.1	RepeatMasker	LINE/L2	217418	220063	8287	-	.	ID="RND-5_FAMILY-725";Tend="3109";Tstart="453";shortTE="F";uid="8ee7721a-1066-4bf0-9292-0d824248f920"
NW_020271114.1	RepeatMasker	LINE/I-Jockey	3884847	3885585	5509	-	.	ID="RND-6_FAMILY-8490";Tend="1571";Tstart="829";shortTE="F";uid="bfa5aa4f-2a11-4606-a4f6-ed160eaf244c"
NW_020271114.1	RepeatMasker	DNA/Ginger-2	4571271	4571664	465	-	.	ID="RND-1_FAMILY-26";TEgroup="ctg_749%7CRND-1_FAMILY-26%7C1";Tend="1394";Tstart="832";shortTE="T";uid="3bbdc686-137c-4e54-8201-2e3f632e6b9b"
NW_020271114.1	RepeatMasker	DNA/TcMar-Mariner	2857793	2858541	1118	-	.	ID="MARINER-69_LMI";Tend="1280";Tstart="496";shortTE="F";uid="1db31573-5ee0-4ab4-9fb3-9e639e069f5f"
NW_020271114.1	RepeatMasker	DNA/Maverick	2232721	2233232	2009	-	.	ID="RND-6_FAMILY-378";Tend="2134";Tstart="1621";shortTE="F";uid="d49ada9f-2fc7-4e5d-b77c-389ee8fac1dd"
NW_020271114.1	RepeatMasker	DNA/PIF-Harbinger	134583	135063	1160	-	.	ID="HARB-1_AP";Tend="529";Tstart="44";shortTE="F";uid="e4622f56-5246-413e-8d44-cfcb633c3a2b"
NW_020271114.1	RepeatMasker	DNA	5069014	5069465	1808	-	.	ID="TTAA8_AP";Tend="438";Tstart="1";shortTE="F";uid="f6d2dccf-6396-4df4-a20e-e25babced621"
NW_020271114.1	RepeatMasker	Unknown	5442527	5442812	1615	-	.	ID="RND-4_FAMILY-560";Tend="1394";Tstart="1061";shortTE="F";uid="7fbc40e2-4846-4b50-8d0d-37bd3a520823"
NW_020271114.1	RepeatMasker	Unknown	4925100	4925691	1099	-	.	ID="RND-5_FAMILY-504";Tend="1279";Tstart="681";shortTE="F";uid="4e54033c-809b-4896-8dc3-44b7da31a19c"
NW_020271114.1	RepeatMasker	DNA/hAT-Tip100	373971	374225	522	-	.	ID="HAT-3_AP";Tend="1587";Tstart="1344";shortTE="F";uid="639b616f-e82b-439b-a74c-5866b6f7231e"
NW_020271114.1	RepeatMasker	Unknown	831927	832178	1288	-	.	ID="RND-1_FAMILY-2";Tend="1173";Tstart="940";shortTE="F";uid="6003e3ec-ef57-4f00-8818-0b2d06c1805d"
NW_020271114.1	RepeatMasker	DNA/Kolobok-E	1542583	1543444	4970	-	.	ID="RND-1_FAMILY-39";Tend="1838";Tstart="941";shortTE="F";uid="e484794e-ff02-4945-a35c-8bc54faaaef9"
NW_020271114.1	RepeatMasker	Retroposon?	1822911	1823537	461	-	.	ID="SINE2-2_AP";Tend="666";Tstart="1";shortTE="F";uid="e4e07c06-3b92-440e-a8f7-cad3fbc377d0"
NW_020271114.1	RepeatMasker	DNA/hAT-hAT19	2795412	2796226	2391	-	.	ID="RND-5_FAMILY-5747";TEgroup="ctg_749%7CRND-5_FAMILY-5747%7C1";Tend="1516";Tstart="831";shortTE="F";uid="d7b7f867-11cc-4322-850e-4f948d87be98"
NW_020271114.1	RepeatMasker	DNA	1815032	1815211	1038	-	.	ID="DNA8-69_AP";Tend="198";Tstart="1";shortTE="F";uid="9b170682-d15c-4e01-bc3e-251f21f95ef4"
NW_020271114.1	RepeatMasker	Retroposon?	5395957	5396419	2247	-	.	ID="RND-3_FAMILY-44";Tend="1377";Tstart="917";shortTE="F";uid="e85e1aca-783f-4f4d-bf87-4f8eb559c43f"
NW_020271114.1	RepeatMasker	Unknown	3303426	3303968	3563	-	.	ID="RND-6_FAMILY-440";Tend="1453";Tstart="897";shortTE="F";uid="6a42fd37-ee45-4803-aa92-e9054f17f9bd"
NW_020271114.1	RepeatMasker	DNA	674471	675058	4238	-	.	ID="RND-6_FAMILY-253";Tend="1581";Tstart="987";shortTE="F";uid="08c21dba-60d8-403c-ac94-4dd7861da997"
NW_020271114.1	RepeatMasker	DNA/Kolobok-E	2348564	2348891	673	-	.	ID="KOLOBOKE-2_AP";Tend="2102";Tstart="1767";shortTE="F";uid="23fd2392-7436-446b-9f1c-3f93351bb77d"
NW_020271114.1	RepeatMasker	RC/Helitron	2092655	2092820	609	-	.	ID="HELITRON-5_DRH";Tend="293";Tstart="1";shortTE="F";uid="aa5a7dbd-b242-4ee5-86c3-c29914f99072"
NW_020271114.1	RepeatMasker	DNA	2655192	2655477	1769	-	.	ID="RND-6_FAMILY-7813";Tend="1266";Tstart="993";shortTE="F";uid="54bdc697-f6d8-4e2d-adda-ca8445c9be04"
NW_020271114.1	RepeatMasker	DNA	4392650	4393436	1442	-	.	ID="DNA4-2_AP";Tend="769";Tstart="32";shortTE="F";uid="035d02fa-85f3-4558-83d9-3454b4a469ce"
NW_020271114.1	RepeatMasker	DNA/Kolobok-E	4404246	4404875	524	-	.	ID="RND-5_FAMILY-3287";TEgroup="ctg_749%7CRND-5_FAMILY-3287%7C1";Tend="1497";Tstart="907";shortTE="F";uid="d7465a49-fba7-40e4-8b3b-80f0e6638527"
NW_020271114.1	RepeatMasker	Unknown	445846	446186	944	-	.	ID="RND-6_FAMILY-5203";Tend="407";Tstart="7";shortTE="F";uid="2cae5d6f-c3d8-4cab-b0b8-c5bc98d9ef7e"
NW_020271114.1	RepeatMasker	DNA	5193202	5193362	467	-	.	ID="dna4-1_ap";Tend="804";Tstart="374";shortTE="F";uid="ff654747-88f7-4575-b371-10e178ba6bfe"
NW_020271114.1	RepeatMasker	DNA	383460	383954	1219	-	.	ID="DNA4-2_AP";Tend="529";Tstart="2";shortTE="F";uid="8fc17183-8934-46ab-bf17-5288ff03e47e"
NW_020271114.1	RepeatMasker	DNA	1354642	1355300	1047	-	.	ID="dna4-1_ap";Tend="756";Tstart="60";shortTE="F";uid="a00d65f0-ea42-4e83-bedf-b3cfe7a7be06"
NW_020271114.1	RepeatMasker	DNA	3143201	3143384	837	-	.	ID="DNA8-31_AP";Tend="215";Tstart="37";shortTE="F";uid="0e29da6e-b18c-400a-a6c0-d19504a61f83"
NW_020271114.1	RepeatMasker	DNA/Kolobok-E	3024727	3024952	1044	-	.	ID="koloboke-2_ap";Tend="8197";Tstart="8004";shortTE="F";uid="85e76e81-bfd7-4600-b3d3-38200bff6eb6"
NW_020271114.1	RepeatMasker	Unknown	2300445	2300670	422	-	.	ID="RND-4_FAMILY-1700";Tend="604";Tstart="393";shortTE="F";uid="a5ab2afa-691f-4007-9626-deec77ea1948"
NW_020271114.1	RepeatMasker	DNA/Kolobok-E	2668063	2668271	599	-	.	ID="KOLOBOKE-2_AP";Tend="2129";Tstart="1918";shortTE="F";uid="a3b2be04-6971-426f-b420-7ce5e99ebd09"
NW_020271114.1	RepeatMasker	Unknown	5194377	5194631	1047	-	.	ID="RND-1_FAMILY-15";Tend="1846";Tstart="1576";shortTE="F";uid="46fd19b1-2fc1-4da1-9baf-85c2b469aa6a"
NW_020271114.1	RepeatMasker	Retroposon?	1146713	1147088	715	-	.	ID="SINE2-1_AP";Tend="1238";Tstart="850";shortTE="F";uid="bfa98208-b43d-4854-a2c4-3ddc2bc66888"
NW_020271114.1	RepeatMasker	Unknown	4888478	4888816	675	-	.	ID="RND-5_FAMILY-1004";Tend="2234";Tstart="1909";shortTE="F";uid="776b50cb-c31f-486c-8943-54e803d3a6ba"
NW_020271114.1	RepeatMasker	DNA/TcMar-Tc1	1171210	1172132	3235	-	.	ID="RND-5_FAMILY-365";Tend="1721";Tstart="733";shortTE="F";uid="cc57cbf8-b70f-48a5-b21e-236b3428c1dd"
NW_020271114.1	RepeatMasker	DNA/TcMar-Tc1	3104856	3105204	598	-	.	ID="RND-6_FAMILY-2096";Tend="1659";Tstart="1306";shortTE="F";uid="e54be9f6-91bc-4d9e-b604-428b92e48467"
NW_020271114.1	RepeatMasker	DNA/TcMar-Tigger	457832	457978	500	-	.	ID="RND-5_FAMILY-16";Tend="1035";Tstart="893";shortTE="F";uid="b32b006c-47bc-4141-9e64-a19b24bfca25"
NW_020271114.1	RepeatMasker	Unknown	556142	556493	703	-	.	ID="RND-5_FAMILY-504";Tend="1043";Tstart="682";shortTE="F";uid="f0f36e5d-2856-4780-b039-ab58d2215942"
NW_020271114.1	RepeatMasker	DNA	4109511	4109657	400	-	.	ID="dna2-2_ap";Tend="174";Tstart="31";shortTE="F";uid="ca7a0ed8-f60e-4f0c-bd04-47278b2b1cee"
NW_020271114.1	RepeatMasker	DNA/Kolobok-E	591560	591819	483	-	.	ID="KOLOBOKE-2_AP";Tend="2211";Tstart="1905";shortTE="F";uid="dfbc0b91-238c-48f8-a13a-67cc69a3b829"
NW_020271114.1	RepeatMasker	RC/Helitron	2092497	2092650	509	-	.	ID="RND-6_FAMILY-2243";Tend="1675";Tstart="1538";shortTE="F";uid="b1da6614-19c4-4a08-88db-b3bd4bb59c72"
NW_020271114.1	RepeatMasker	Unknown	3578544	3578804	1250	-	.	ID="RND-1_FAMILY-43";Tend="1230";Tstart="979";shortTE="F";uid="a67303c8-7d19-47b5-b5d7-f96391f19f2b"
NW_020271114.1	RepeatMasker	DNA/CMC-Chapaev	5168693	5168863	558	-	.	ID="CHAPAEV-1_AA";Tend="3192";Tstart="3026";shortTE="F";uid="fe65dd0b-2fe0-46bc-b80d-ce3ad02697f9"
NW_020271114.1	RepeatMasker	RC/Helitron	2802158	2803215	6455	-	.	ID="RND-5_FAMILY-1611";Tend="1850";Tstart="817";shortTE="F";uid="0e9c9bfd-c47a-453e-aef9-7fcf98797e87"
NW_020271114.1	RepeatMasker	DNA	3393644	3394205	959	-	.	ID="DNA4-3_AP";Tend="636";Tstart="107";shortTE="F";uid="f6fe47ce-fa6d-4431-9296-d3e02fe81e41"
NW_020271114.1	RepeatMasker	DNA/MULE-MuDR	1124239	1124788	497	-	.	ID="MUDR5X_AP";TEgroup="ctg_749%7CMUDR5X_AP%7C1";Tend="2636";Tstart="81";shortTE="F";uid="7d1c7f0f-5578-4349-994d-92ad7ad2482e"
NW_020271114.1	RepeatMasker	Retroposon?	5028912	5029248	590	-	.	ID="RND-3_FAMILY-44";Tend="932";Tstart="615";shortTE="F";uid="fbfc1ebd-75f7-4a9d-88b8-4963b4e3dbe3"
NW_020271114.1	RepeatMasker	DNA/hAT	92772	93461	3071	-	.	ID="RND-1_FAMILY-94";Tend="1649";Tstart="990";shortTE="F";uid="b66e7e40-c1c7-4082-bf59-a406d94ec1e9"
NW_020271114.1	RepeatMasker	DNA/TcMar-Pogo	1408911	1409298	672	-	.	ID="RND-5_FAMILY-2724";Tend="1628";Tstart="1192";shortTE="F";uid="727ecb71-0ffe-4ed8-b452-c4c6a2b93228"
NW_020271114.1	RepeatMasker	Retroposon?	4897407	4897727	609	-	.	ID="RND-3_FAMILY-44";TEgroup="ctg_749%7CRND-3_FAMILY-44%7C7";Tend="1398";Tstart="1232";shortTE="F";uid="f9e56c74-eb59-402f-9134-6be14933dfac"
NW_020271114.1	RepeatMasker	Retroposon?	975846	976104	477	-	.	ID="SINE2-2_AP";Tend="268";Tstart="3";shortTE="F";uid="3a3d976c-ca3a-46e4-b6b3-1907679b7fa6"
NW_020271114.1	RepeatMasker	DNA	2660561	2660727	416	-	.	ID="TTAA3C_AP";Tend="168";Tstart="2";shortTE="F";uid="1e15e1cf-c094-4a70-b327-00b348cb154a"
NW_020271114.1	RepeatMasker	DNA	3684094	3684431	920	-	.	ID="DNA4-2_AP";Tend="328";Tstart="2";shortTE="F";uid="c0ff7968-d8e7-4538-8cdd-070fee271784"
NW_020271114.1	RepeatMasker	LINE/I-Jockey	5423519	5423714	406	-	.	ID="RND-5_FAMILY-4240";Tend="1002";Tstart="810";shortTE="F";uid="0a7e41ce-859d-467b-8530-a4a4fc3d56b4"
NW_020271114.1	RepeatMasker	DNA/hAT-Tip100	5327060	5327256	807	-	.	ID="RND-6_FAMILY-4470";Tend="1717";Tstart="1520";shortTE="F";uid="6f301a00-af91-4186-8515-b1b06b0068ef"
NW_020271114.1	RepeatMasker	Retroposon?	1707701	1708061	541	-	.	ID="SINE2-2_AP";Tend="504";Tstart="147";shortTE="F";uid="27a56df8-a37e-4c70-ac1b-fa91e9d6f733"
NW_020271114.1	RepeatMasker	Unknown	2931219	2931858	4167	-	.	ID="RND-6_FAMILY-1452";Tend="1564";Tstart="927";shortTE="F";uid="52bd7ed7-eb30-4751-9f98-eb2586025978"
NW_020271114.1	RepeatMasker	DNA/MULE-MuDR	228110	229463	3821	-	.	ID="RND-6_FAMILY-3216";Tend="1974";Tstart="741";shortTE="F";uid="56306e07-ba6e-4708-8625-673ff53f4f8c"
NW_020271114.1	RepeatMasker	DNA/MULE-MuDR	1340884	1341020	576	-	.	ID="RND-6_FAMILY-5173";Tend="684";Tstart="546";shortTE="F";uid="a918a97c-7283-4ea0-b643-d83298b43f00"
NW_020271114.1	RepeatMasker	Unknown	4647715	4647815	444	-	.	ID="RND-5_FAMILY-1004";Tend="1550";Tstart="1451";shortTE="F";uid="95832fb0-6368-4842-8caa-8158884e0c73"
NW_020271114.1	RepeatMasker	Unknown	2111294	2111939	866	-	.	ID="RND-5_FAMILY-943";Tend="2474";Tstart="1841";shortTE="F";uid="bbc756c5-3b73-47c3-8354-dc34351e55cb"
NW_020271114.1	RepeatMasker	Unknown	2900721	2901357	3412	-	.	ID="RND-5_FAMILY-782";Tend="1609";Tstart="944";shortTE="F";uid="1c64826d-883b-4cfe-8ac2-3aed71eb5f67"
NW_020271114.1	RepeatMasker	DNA	592468	592858	978	-	.	ID="TTAA2C_AP";Tend="413";Tstart="1";shortTE="F";uid="52964aca-f751-4892-ba9f-1f2251b28285"
NW_020271114.1	RepeatMasker	DNA	4542933	4543219	1018	-	.	ID="DNA4-2_AP";Tend="769";Tstart="490";shortTE="F";uid="d21e65aa-498e-45f5-9a1f-afd76182aa44"
NW_020271114.1	RepeatMasker	Retroposon?	2784532	2784798	737	-	.	ID="RND-3_FAMILY-44";Tend="1302";Tstart="1037";shortTE="F";uid="43727891-7564-4850-8117-58d781291708"
NW_020271114.1	RepeatMasker	LINE/I-Jockey	5368958	5369207	911	-	.	ID="RND-6_FAMILY-8490";Tend="1557";Tstart="1311";shortTE="F";uid="97896ecd-fce7-485f-b11b-4c0eb308bf8b"
NW_020271114.1	RepeatMasker	Retroposon?	1030043	1030243	490	-	.	ID="SINE2-2_AP";Tend="203";Tstart="1";shortTE="F";uid="3622be63-0495-4015-bcb6-3602c0d650b8"
NW_020271114.1	RepeatMasker	Retroposon?	2989446	2990314	1506	-	.	ID="RND-3_FAMILY-44";Tend="1296";Tstart="355";shortTE="F";uid="2509fa53-8c99-4d37-9a38-648286626c28"
NW_020271114.1	RepeatMasker	Unknown	1157359	1157781	922	-	.	ID="RND-5_FAMILY-1058";TEgroup="ctg_749%7CRND-5_FAMILY-1058%7C1";Tend="1585";Tstart="1042";shortTE="F";uid="51962647-47b6-4b7f-9b0f-5b982469b8cf"
NW_020271114.1	RepeatMasker	Unknown	3274741	3274853	859	-	.	ID="RND-6_FAMILY-1663";Tend="1384";Tstart="1274";shortTE="F";uid="138bc3fc-d4ea-428d-9ac0-8582977124d7"
NW_020271114.1	RepeatMasker	Unknown	601034	601138	686	-	.	ID="RND-5_FAMILY-782";Tend="1051";Tstart="946";shortTE="F";uid="eecb65c9-31b0-4893-9339-a7d15312e09e"
NW_020271114.1	RepeatMasker	Unknown	1714885	1715076	523	-	.	ID="RND-6_FAMILY-1639";Tend="955";Tstart="782";shortTE="F";uid="ade796b1-da0e-494f-9a52-9bb1c45ccc1c"
NW_020271114.1	RepeatMasker	LINE/R1	2201980	2202165	402	-	.	ID="SART-9_API";Tend="3560";Tstart="3374";shortTE="F";uid="8f2105a6-3864-4f4d-87fc-968b470c65dc"
NW_020271114.1	RepeatMasker	Retroposon?	348258	348655	534	-	.	ID="SINE2-1_AP";Tend="663";Tstart="248";shortTE="F";uid="8776aec4-e83c-4597-bca0-806dd97694f7"
NW_020271114.1	RepeatMasker	Unknown	2345783	2345883	482	-	.	ID="RND-5_FAMILY-1004";Tend="1559";Tstart="1442";shortTE="F";uid="a54ac548-b7b3-425a-917b-8fa573c476a0"
NW_020271114.1	RepeatMasker	Unknown	2789342	2789557	1172	-	.	ID="RND-4_FAMILY-76";Tend="1555";Tstart="1340";shortTE="F";uid="19f697e4-d0c9-477d-9cb9-7438aaefc316"
NW_020271114.1	RepeatMasker	DNA/hAT-Blackjack	4870294	4870726	3173	-	.	ID="RND-5_FAMILY-488";Tend="1545";Tstart="1108";shortTE="F";uid="c553afaa-9cba-4be2-bd05-d0a71cbe66d6"
NW_020271114.1	RepeatMasker	DNA	5201150	5201298	491	-	.	ID="dna4-2b_ap";Tend="772";Tstart="626";shortTE="F";uid="c96d0b26-f776-4430-9472-a42f0956b596"
NW_020271114.1	RepeatMasker	DNA/hAT-Charlie	793898	794521	2593	-	.	ID="RND-1_FAMILY-38";Tend="1327";Tstart="696";shortTE="F";uid="3ac57e7e-581c-4a4f-a09e-ee45f2803c0e"
NW_020271114.1	RepeatMasker	LINE/I-Jockey	242107	242455	1359	-	.	ID="RND-5_FAMILY-2329";Tend="1042";Tstart="723";shortTE="F";uid="e712bbd6-6778-4822-bbd5-eb44a8b87bd6"
NW_020271114.1	RepeatMasker	Retroposon?	993238	993650	405	-	.	ID="RND-3_FAMILY-44";Tend="1222";Tstart="790";shortTE="F";uid="cdc9d8fc-f4df-4d58-9fd8-13d0e604b4c4"
NW_020271114.1	RepeatMasker	Unknown	3363705	3364012	1601	-	.	ID="RND-5_FAMILY-1228";Tend="1350";Tstart="1032";shortTE="F";uid="0c169568-da4c-41ec-b587-85cacd6406c4"
NW_020271114.1	RepeatMasker	Unknown	1921674	1922545	6138	-	.	ID="RND-1_FAMILY-19";Tend="1823";Tstart="915";shortTE="F";uid="42c1c19d-c9a9-4f3b-b2e7-00c52cc29534"
NW_020271114.1	RepeatMasker	DNA/hAT-hAT19	1515479	1515664	669	-	.	ID="RND-5_FAMILY-2000";Tend="1537";Tstart="1347";shortTE="F";uid="4ec5db53-12d1-44e3-a270-1522479b265c"
NW_020271114.1	RepeatMasker	Unknown	3369723	3369884	978	-	.	ID="RND-5_FAMILY-722";Tend="1129";Tstart="974";shortTE="F";uid="74a63859-a9a0-408a-af07-a2cb2c64fe99"
NW_020271114.1	RepeatMasker	LINE/I-Jockey	3141649	3142144	518	-	.	ID="JOCKEY-4_RPR";Tend="2299";Tstart="1803";shortTE="F";uid="931a7080-8411-4250-a07d-8dca3d656857"
NW_020271114.1	RepeatMasker	Unknown	1848873	1849122	644	-	.	ID="RND-1_FAMILY-41";Tend="1124";Tstart="864";shortTE="F";uid="040cdca0-9be5-4683-b26c-fb8b8e8b9d56"
NW_020271114.1	RepeatMasker	DNA	3237700	3237844	410	-	.	ID="DNA-TTAA-1_AP";Tend="422";Tstart="288";shortTE="F";uid="8d397dcc-2f8e-4a2c-a919-7f7f8af7a2ae"
NW_020271114.1	RepeatMasker	DNA	4189673	4190442	1861	-	.	ID="DNA4-2_AP";Tend="769";Tstart="8";shortTE="F";uid="d2caaa98-3d94-4ddb-a715-e83dae49a902"
NW_020271114.1	RepeatMasker	DNA/hAT-hAT19	3842871	3843013	549	-	.	ID="RND-6_FAMILY-3920";Tend="1424";Tstart="1273";shortTE="F";uid="6033a297-a72f-459c-968e-0018800f0b72"
NW_020271114.1	RepeatMasker	Retroposon?	2465493	2465821	1862	-	.	ID="RND-6_FAMILY-3288";Tend="1762";Tstart="1432";shortTE="F";uid="b59904ba-3a4e-40a7-a7f2-455bb4d332f4"
NW_020271114.1	RepeatMasker	DNA/Ginger-2	4783576	4784803	5380	-	.	ID="RND-1_FAMILY-26";TEgroup="ctg_749%7CRND-1_FAMILY-26%7C2";Tend="1529";Tstart="871";shortTE="F";uid="389701e5-89fc-4fb5-928d-5d1e5827fedf"
NW_020271114.1	RepeatMasker	DNA/hAT-hAT19	2406111	2406751	2188	-	.	ID="DNA8-52_AP";TEgroup="ctg_749%7CDNA8-52_AP%7C1";Tend="826";Tstart="1";shortTE="F";uid="cf60b8cc-c925-460a-a231-f459c2df4abe"
NW_020271114.1	RepeatMasker	Unknown	4883596	4884090	622	-	.	ID="RND-5_FAMILY-3267";TEgroup="ctg_749%7CRND-5_FAMILY-3267%7C1";Tend="1613";Tstart="861";shortTE="F";uid="1c5f4122-7b5f-4677-a813-4d74ab4dde47"
NW_020271114.1	RepeatMasker	DNA/hAT-Tip100	1558521	1558633	630	-	.	ID="RND-6_FAMILY-4470";Tend="1691";Tstart="1579";shortTE="F";uid="5d88f058-2f28-4a6c-9b2f-36594ef5131e"
NW_020271114.1	RepeatMasker	DNA/hAT	905057	905200	465	-	.	ID="DNA8-40_AP";Tend="156";Tstart="1";shortTE="F";uid="1020aaf8-7c0e-46c9-9a22-e2fc7639c1d0"
NW_020271114.1	RepeatMasker	Retroposon?	5139114	5139881	2383	-	.	ID="RND-3_FAMILY-44";Tend="1346";Tstart="532";shortTE="F";uid="3269db8e-2f81-4201-b57e-13705516b930"
NW_020271114.1	RepeatMasker	DNA	5392137	5392831	556	-	.	ID="dna4-1_ap";Tend="685";Tstart="2";shortTE="F";uid="a65730c7-377d-4c03-947d-df69d86a31f7"
NW_020271114.1	RepeatMasker	Unknown	3451294	3451807	3538	-	.	ID="RND-6_FAMILY-762";Tend="1498";Tstart="981";shortTE="F";uid="34663257-54cb-4b61-ad73-94cc7d774b66"
NW_020271114.1	RepeatMasker	DNA/hAT-Tip100	3109842	3109953	594	-	.	ID="DNA8-106_AP";Tend="734";Tstart="621";shortTE="F";uid="f0df4e55-3d85-4475-9eca-1015e21893ac"
NW_020271114.1	RepeatMasker	DNA	5468133	5468363	696	-	.	ID="TTAA11_AP";Tend="374";Tstart="93";shortTE="F";uid="c568d146-c285-4466-be12-f155d7df00cf"
NW_020271114.1	RepeatMasker	Unknown	140536	140680	632	-	.	ID="RND-1_FAMILY-2";Tend="1212";Tstart="1062";shortTE="F";uid="909361e6-ecc1-48c6-9c31-a58f1b0fd050"
NW_020271114.1	RepeatMasker	Retroposon?	3143424	3143726	829	-	.	ID="RND-3_FAMILY-44";Tend="849";Tstart="597";shortTE="F";uid="89c33d4a-11ac-4fca-8eef-ca13418f7865"
NW_020271114.1	RepeatMasker	DNA	2606777	2607034	762	-	.	ID="DNA-TTAA-1_AP";Tend="423";Tstart="181";shortTE="F";uid="416502a7-fc86-468d-8ed9-2e08b969d3f9"
NW_020271114.1	RepeatMasker	Unknown	977957	978195	1415	-	.	ID="RND-1_FAMILY-2";Tend="1211";Tstart="958";shortTE="F";uid="d3ae63c5-d450-4b28-a5c4-4d90bd418965"
NW_020271114.1	RepeatMasker	Retroposon?	1543708	1545532	1784	-	.	ID="RND-3_FAMILY-44";Tend="1481";Tstart="23";shortTE="F";uid="ac703894-1f18-48ce-aefc-fc7970d091e3"
NW_020271114.1	RepeatMasker	Unknown	1707129	1707300	748	-	.	ID="RND-6_FAMILY-27391";Tend="1143";Tstart="953";shortTE="F";uid="fb78b80c-a54a-45ef-99d5-5c1268eb125d"
NW_020271114.1	RepeatMasker	DNA	4758207	4758625	837	-	.	ID="TTAA2C_AP";Tend="419";Tstart="4";shortTE="F";uid="eacd6ebe-5f7d-4d53-9a89-255e140a5812"
NW_020271114.1	RepeatMasker	DNA	4037711	4037847	499	-	.	ID="dna4-2_ap";Tend="769";Tstart="638";shortTE="F";uid="8f18f1d9-4fcf-4276-9bc0-de98f13fdbe7"
NW_020271114.1	RepeatMasker	Retroposon?	2353462	2354056	514	-	.	ID="SINE2-1_AP";Tend="1333";Tstart="432";shortTE="F";uid="d8b8b0e3-af26-43c5-95be-e4442813371b"
NW_020271114.1	RepeatMasker	RC/Helitron	1558269	1558443	851	-	.	ID="RND-6_FAMILY-306";Tend="1997";Tstart="1828";shortTE="F";uid="62f6fd38-730c-414e-97a8-339973b79440"
NW_020271114.1	RepeatMasker	DNA/hAT-Tip100	3110154	3110285	527	-	.	ID="DNA8-106_AP";Tend="567";Tstart="424";shortTE="F";uid="3dbc210c-2876-4126-860e-840748387ccf"
NW_020271114.1	RepeatMasker	DNA/Ginger-2	2925467	2925930	818	-	.	ID="GINGER2-2_LMI";Tend="1760";Tstart="1298";shortTE="F";uid="ed631a52-a41d-4c99-aa89-2bb46d6d7421"
NW_020271114.1	RepeatMasker	Retroposon?	1979981	1980179	676	-	.	ID="RND-3_FAMILY-44";Tend="1354";Tstart="1178";shortTE="F";uid="541d4478-57f9-4e44-9c44-8188a98520ca"
NW_020271114.1	RepeatMasker	Unknown	2663293	2663447	534	-	.	ID="RND-1_FAMILY-55";Tend="1101";Tstart="949";shortTE="F";uid="0245835b-0c22-4d2d-be11-e0591dcec417"
NW_020271114.1	RepeatMasker	DNA	4856180	4856800	837	-	.	ID="TTAA15_AP";TEgroup="ctg_749%7CTTAA15_AP%7C1";Tend="512";Tstart="225";shortTE="F";uid="63f452e0-af95-4bdb-b669-3753dd2e72aa"
NW_020271114.1	RepeatMasker	DNA/Ginger-2	3536088	3536322	1258	-	.	ID="RND-6_FAMILY-1301";Tend="2162";Tstart="1920";shortTE="F";uid="7407c608-cb63-4321-a594-67ca94c6497f"
NW_020271114.1	RepeatMasker	RC/Helitron	4126094	4126218	445	-	.	ID="HELITRON-N1_PBA";Tend="705";Tstart="579";shortTE="F";uid="e5446ee9-c710-40f4-b7ff-520e8307182f"
NW_020271114.1	RepeatMasker	Retroposon?	5375054	5376317	2341	-	.	ID="RND-3_FAMILY-44";Tend="1376";Tstart="1";shortTE="F";uid="7497541e-57f2-48e0-8cb6-1231b3b32d60"
NW_020271114.1	RepeatMasker	DNA/hAT	1898975	1899120	503	-	.	ID="RND-5_FAMILY-2196";Tend="1270";Tstart="1131";shortTE="F";uid="175bea86-9640-433e-aefb-8020221ac963"
NW_020271114.1	RepeatMasker	DNA/hAT-hAT19	3225488	3225744	1488	-	.	ID="HAT-N13_AP";Tend="270";Tstart="3";shortTE="F";uid="78bd735a-987d-4851-b03d-a1ef09cf29c3"
NW_020271114.1	RepeatMasker	DNA/Kolobok-T2	2189080	2189461	2878	-	.	ID="KOLOBOK-2_AP";Tend="384";Tstart="1";shortTE="F";uid="1d91fe81-c438-4777-a158-55e9a04120ca"
NW_020271114.1	RepeatMasker	DNA	4287234	4287340	659	-	.	ID="ttaa2c_ap";Tend="215";Tstart="109";shortTE="F";uid="9d54cce6-7aac-4864-adff-fa555b07b156"
NW_020271114.1	RepeatMasker	Retroposon?	1590958	1591286	433	-	.	ID="RND-3_FAMILY-44";Tend="1366";Tstart="1049";shortTE="F";uid="122c59f0-6cb4-4fdc-87c9-d6c7fff916ac"
NW_020271114.1	RepeatMasker	DNA/hAT	519163	519584	2548	-	.	ID="RND-6_FAMILY-10693";Tend="1354";Tstart="927";shortTE="F";uid="242433eb-0933-46ec-8a09-f5b3eba92d9a"
NW_020271114.1	RepeatMasker	DNA	4526702	4526816	564	-	.	ID="dna4-2_ap";Tend="755";Tstart="639";shortTE="F";uid="8335c6cb-17cc-4339-b713-7b1693eee51d"
NW_020271114.1	RepeatMasker	Retroposon?	4817816	4818352	663	-	.	ID="SINE2-1_AP";Tend="595";Tstart="1";shortTE="F";uid="bb1f371f-58a9-4aeb-9f63-4d60fdecd097"
NW_020271114.1	RepeatMasker	DNA	3095203	3096017	2070	-	.	ID="DNA4-2_AP";Tend="768";Tstart="1";shortTE="F";uid="f543e8e9-eb52-46af-97ca-a0dc4e9ebcd7"
NW_020271114.1	RepeatMasker	DNA	1014325	1014732	552	-	.	ID="DNA-TTAA-1_AP";Tend="397";Tstart="1";shortTE="F";uid="69a2b0c9-d24b-4cf8-8e77-f5072e679397"
NW_020271114.1	RepeatMasker	DNA/hAT-Tip100	7016	8118	5572	-	.	ID="RND-6_FAMILY-1101";Tend="2009";Tstart="938";shortTE="F";uid="a337b0ca-3a40-4cf1-a5f5-6033666dbfa1"
NW_020271114.1	RepeatMasker	DNA/TcMar-Mariner	574133	574455	1357	-	.	ID="MARINER-N30_HSAL";Tend="898";Tstart="542";shortTE="F";uid="ee253923-7696-406a-8a33-841e18389e2e"
NW_020271114.1	RepeatMasker	DNA	3089931	3090373	1739	-	.	ID="TTAA22_AP";Tend="435";Tstart="1";shortTE="F";uid="aefb5257-8731-49be-9e3d-ba37c35998bb"
NW_020271114.1	RepeatMasker	Retroposon?	3830506	3830637	499	-	.	ID="RND-6_FAMILY-3288";Tend="863";Tstart="728";shortTE="F";uid="29cc40b7-d76d-481e-b43d-45c3d8ea158a"
NW_020271114.1	RepeatMasker	DNA	3133322	3133613	771	-	.	ID="dna4-2_ap";Tend="310";Tstart="31";shortTE="F";uid="ae29e55a-65fc-46d4-890d-1206bb79142b"
NW_020271114.1	RepeatMasker	DNA/hAT-Tip100	1217445	1218345	6130	-	.	ID="RND-6_FAMILY-6747";Tend="1836";Tstart="915";shortTE="F";uid="6604f493-c40d-470c-adae-9b8b5a4d85f9"
NW_020271114.1	RepeatMasker	DNA/hAT-Tip100	4761535	4761694	483	-	.	ID="RND-6_FAMILY-1645";Tend="1834";Tstart="1675";shortTE="F";uid="fd96be5e-2b99-422e-99aa-f32b20e6e25f"
NW_020271114.1	RepeatMasker	Unknown	2223318	2223587	920	-	.	ID="RND-1_FAMILY-15";Tend="720";Tstart="451";shortTE="F";uid="d274a972-c055-4df9-96b0-82e34b5e5242"
NW_020271114.1	RepeatMasker	Retroposon?	1947310	1947547	891	-	.	ID="RND-3_FAMILY-44";Tend="1365";Tstart="1132";shortTE="F";uid="44e0019c-fc9f-45bc-825d-5b75f352f6c2"
NW_020271114.1	RepeatMasker	Retroposon?	4785877	4786012	427	-	.	ID="RND-3_FAMILY-44";Tend="1409";Tstart="1274";shortTE="F";uid="b0a76971-5a61-402b-8eb3-81fca75192e7"
NW_020271114.1	RepeatMasker	Unknown	1282726	1282837	995	-	.	ID="RND-4_FAMILY-965";Tend="822";Tstart="711";shortTE="F";uid="62cc16f9-c995-4fbb-8dcf-0a60eecf4941"
NW_020271114.1	RepeatMasker	DNA/TcMar-Tigger	103399	103645	998	-	.	ID="RND-5_FAMILY-16";Tend="1092";Tstart="867";shortTE="F";uid="fa2f2df2-5961-417d-b623-118b6e1dfbf9"
NW_020271114.1	RepeatMasker	Unknown	2046863	2047016	748	-	.	ID="RND-1_FAMILY-25";Tend="1405";Tstart="1255";shortTE="F";uid="8757bdf3-1db3-41de-bc29-40026d860ad6"
NW_020271114.1	RepeatMasker	DNA/Ginger-1	270251	270553	834	-	.	ID="GINGER1-1_AP";Tend="3482";Tstart="3148";shortTE="F";uid="6eb8d70a-bcfa-456e-8335-e1aba53baac8"
NW_020271114.1	RepeatMasker	DNA/hAT-Tip100	2159985	2161277	6947	-	.	ID="RND-6_FAMILY-9655";Tend="1854";Tstart="626";shortTE="F";uid="1480c76b-a20c-4074-8ab8-a2e15f5ddaec"
NW_020271114.1	RepeatMasker	DNA	2774574	2775013	2881	-	.	ID="TTAA3B_AP";Tend="436";Tstart="1";shortTE="F";uid="adf449ff-7664-4d7f-8152-92ceb2fbe7bf"
NW_020271114.1	RepeatMasker	DNA/Ginger-2	2192881	2193148	431	-	.	ID="GINGER2-N2_AP";Tend="1594";Tstart="1328";shortTE="F";uid="8fe0cf53-b535-41d8-a224-1505c59230f7"
NW_020271114.1	RepeatMasker	RC/Helitron	2146846	2146981	411	-	.	ID="RND-6_FAMILY-5736";Tend="1552";Tstart="1413";shortTE="F";uid="c9f71840-f1d3-4429-8758-25d83fa92ffb"
NW_020271114.1	RepeatMasker	DNA	1737395	1737754	2267	-	.	ID="TTAA2C_AP";Tend="416";Tstart="55";shortTE="F";uid="e354349e-df36-44fd-9656-0fb15f9c3176"
NW_020271114.1	RepeatMasker	Retroposon?	5041460	5041693	1278	-	.	ID="RND-3_FAMILY-44";Tend="1375";Tstart="1132";shortTE="F";uid="a302fbc3-9eb9-4771-b0d1-8531c9a36527"
NW_020271114.1	RepeatMasker	DNA	3662593	3663380	2712	-	.	ID="DNA4-2_AP";Tend="769";Tstart="1";shortTE="F";uid="784d9853-f7eb-4fb2-81ba-bde62f15e4f8"
NW_020271114.1	RepeatMasker	Unknown	3645488	3646109	3029	-	.	ID="RND-1_FAMILY-50";Tend="1748";Tstart="1049";shortTE="F";uid="327f9932-3554-4ac4-ae46-a128b3cf112a"
NW_020271114.1	RepeatMasker	DNA/Kolobok-E	988043	988212	403	-	.	ID="KOLOBOKE-2_AP";Tend="1283";Tstart="1119";shortTE="F";uid="83e8b69b-f2e8-4b41-af06-ed6d0053662e"
NW_020271114.1	RepeatMasker	DNA	673387	673734	774	-	.	ID="RND-6_FAMILY-253";TEgroup="ctg_749%7CRND-6_FAMILY-253%7C1";Tend="1779";Tstart="1555";shortTE="F";uid="2538aa1a-aa74-4492-98f0-e2c5b0753cdc"
NW_020271114.1	RepeatMasker	Unknown	263665	264238	3019	-	.	ID="RND-4_FAMILY-1307";Tend="1565";Tstart="949";shortTE="F";uid="c3aff668-5002-4219-ab25-428a5ef906ca"
NW_020271114.1	RepeatMasker	DNA	15156	15521	806	-	.	ID="TTAA2C_AP";Tend="410";Tstart="10";shortTE="F";uid="bd73f54e-0b49-46f7-a9fa-f70c9a0ddf65"
NW_020271114.1	RepeatMasker	DNA	2092092	2092296	606	-	.	ID="RND-6_FAMILY-3590";Tend="1320";Tstart="1117";shortTE="F";uid="8e28e5ed-a0ed-4405-bf2a-8c65264b915f"
NW_020271114.1	RepeatMasker	DNA	927574	927780	553	-	.	ID="TTAA8_AP";Tend="273";Tstart="73";shortTE="F";uid="950c51db-bd47-4b71-a746-f569f785d7f8"
NW_020271114.1	RepeatMasker	DNA	5321983	5322382	919	-	.	ID="RND-5_FAMILY-412";Tend="1475";Tstart="1091";shortTE="F";uid="5c87c0e9-f7d8-44cf-8c5e-95453b65ee4d"
NW_020271114.1	RepeatMasker	DNA	4286298	4286507	1322	-	.	ID="TTAA2C_AP";Tend="423";Tstart="214";shortTE="F";uid="4df41fcf-33a2-4f03-ae29-3a94d6f6a73c"
NW_020271114.1	RepeatMasker	DNA	1538533	1538954	2154	-	.	ID="TTAA8_AP";Tend="437";Tstart="6";shortTE="F";uid="49ab77df-71a5-4980-9502-2f730ffcb121"
NW_020271114.1	RepeatMasker	Retroposon?	2918908	2919217	540	-	.	ID="RND-3_FAMILY-44";TEgroup="ctg_749%7CRND-3_FAMILY-44%7C5";Tend="1373";Tstart="737";shortTE="F";uid="8d361b62-6aed-47d3-bf42-4fcf3433d3e1"
NW_020271114.1	RepeatMasker	DNA/TcMar-Tigger	5245647	5246286	3744	-	.	ID="RND-5_FAMILY-3029";Tend="1567";Tstart="959";shortTE="F";uid="d980ec96-f3ce-40b4-9123-a5f93bd4aaf1"
NW_020271114.1	RepeatMasker	DNA/hAT-Tip100	1155507	1155646	698	-	.	ID="RND-6_FAMILY-4470";Tend="1687";Tstart="1546";shortTE="F";uid="fbec7abc-efb0-47b4-80f3-42d931e50890"
NW_020271114.1	RepeatMasker	DNA	5322974	5323142	419	-	.	ID="DNA4-3_AP";Tend="534";Tstart="371";shortTE="F";uid="3910f087-0db9-4e3e-85ce-95f19585d4e5"
NW_020271114.1	RepeatMasker	DNA/TcMar-Tc1	2930132	2931005	498	-	.	ID="MARINER-11_AEC";Tend="1362";Tstart="479";shortTE="F";uid="6f7470af-9c08-4354-8e4b-b2ed81b1d764"
NW_020271114.1	RepeatMasker	DNA	595826	596456	977	-	.	ID="DNA4-3_AP";Tend="635";Tstart="2";shortTE="F";uid="3edaa0bc-96f4-42c4-83c1-a77bfbd8e255"
NW_020271114.1	RepeatMasker	Retroposon?	1992464	1992816	405	-	.	ID="SINE2-2_AP";Tend="351";Tstart="3";shortTE="F";uid="f9872f4b-1757-4d9f-a2e5-9fd2d9392620"
NW_020271114.1	RepeatMasker	DNA/hAT-Charlie	881307	881513	414	-	.	ID="RND-6_FAMILY-2684";Tend="1178";Tstart="950";shortTE="F";uid="485d19ab-98f3-4ee2-a08f-f101e84594c0"
NW_020271114.1	RepeatMasker	DNA	2441330	2441558	575	-	.	ID="dna4-2_ap";Tend="222";Tstart="1";shortTE="F";uid="931ac299-18c2-480f-a782-2d8a93c93115"
NW_020271114.1	RepeatMasker	DNA/hAT-Charlie	704357	704834	575	-	.	ID="HAT-N11_AP";TEgroup="ctg_749%7CHAT-N11_AP%7C1";Tend="631";Tstart="1";shortTE="F";uid="15a7bd68-56e9-4d74-9032-552e7ca360d8"
NW_020271114.1	RepeatMasker	Retroposon?	501590	501753	628	-	.	ID="RND-3_FAMILY-44";Tend="1346";Tstart="1200";shortTE="F";uid="25b610ce-f220-4828-8d6a-c16c9a96dd30"
NW_020271114.1	RepeatMasker	DNA	2218469	2218815	1513	-	.	ID="TTAA3_AP";Tend="429";Tstart="12";shortTE="F";uid="47384525-1635-4765-9ec5-34e14a2ceb61"
NW_020271114.1	RepeatMasker	DNA	182056	182453	778	-	.	ID="DNA8-31_AP";TEgroup="ctg_749%7CDNA8-31_AP%7C2";Tend="595";Tstart="1";shortTE="F";uid="cfbf9890-a0d0-442f-8576-fe75ab23cf08"
NW_020271114.1	RepeatMasker	Retroposon?	960874	961360	1962	-	.	ID="RND-3_FAMILY-44";Tend="1370";Tstart="866";shortTE="F";uid="48fe5056-3cac-471f-a204-16195c552683"
NW_020271114.1	RepeatMasker	DNA/TcMar-Mariner	1149303	1149453	563	-	.	ID="MARINER-N5_SIN";Tend="901";Tstart="752";shortTE="F";uid="b4a63a59-865d-4a6c-9c43-bbe1095962df"
NW_020271114.1	RepeatMasker	Unknown	128538	128832	1681	-	.	ID="RND-1_FAMILY-2";Tend="1264";Tstart="955";shortTE="F";uid="ee83d205-613e-4f77-8baa-04e18c2af842"
NW_020271114.1	RepeatMasker	Retroposon?	5342639	5342782	514	-	.	ID="RND-3_FAMILY-44";Tend="1368";Tstart="1238";shortTE="F";uid="92a9ec72-ae73-4a82-bc2c-2ef92aa34df0"
NW_020271114.1	RepeatMasker	DNA	892483	892791	600	-	.	ID="DNA4-2_AP";Tend="344";Tstart="55";shortTE="F";uid="3c96a573-7eca-49f9-9194-92df00d47706"
NW_020271114.1	RepeatMasker	LTR/Gypsy	5567809	5567947	484	-	.	ID="GYPSY6-NVI_LTR";Tend="153";Tstart="16";shortTE="F";uid="662ffc5d-e9e2-4b71-a4da-9576b6e46de2"
NW_020271114.1	RepeatMasker	DNA	3682391	3683016	748	-	.	ID="DNA4-2_AP";TEgroup="ctg_749%7CDNA4-2_AP%7C2";Tend="769";Tstart="2";shortTE="F";uid="e0305b09-5d46-4a86-82c2-9be4c47fd353"
NW_020271114.1	RepeatMasker	DNA/hAT-hAT19	2324856	2325028	663	-	.	ID="HAT-N18_AP";Tend="813";Tstart="638";shortTE="F";uid="e38eb8e5-15b7-4a22-ba74-af6567a6c1f9"
NW_020271114.1	RepeatMasker	Retroposon?	67727	67894	622	-	.	ID="RND-3_FAMILY-44";Tend="1276";Tstart="1116";shortTE="F";uid="6eeef3d6-23a2-426a-88a9-ea7f888c4f49"
NW_020271114.1	RepeatMasker	LINE/I-Jockey	533438	534049	1209	-	.	ID="RND-6_FAMILY-8490";Tend="1351";Tstart="746";shortTE="F";uid="e26de42c-fe4f-4084-9a03-6026b1d3ef4d"
NW_020271114.1	RepeatMasker	DNA/TcMar-Tc1	4233941	4234212	458	-	.	ID="MARINER-84_HSAL";Tend="1133";Tstart="860";shortTE="F";uid="fd1a7910-8750-4940-bf32-9c4840210407"
NW_020271114.1	RepeatMasker	DNA/TcMar-Pogo	5097098	5097339	890	-	.	ID="RND-1_FAMILY-5";Tend="1515";Tstart="1268";shortTE="F";uid="3a885a8f-0bdc-46e0-a97c-e7d82bfa5534"
NW_020271114.1	RepeatMasker	DNA/hAT-Charlie	506237	506429	1330	-	.	ID="RND-5_FAMILY-4105";Tend="1235";Tstart="1042";shortTE="F";uid="07023b93-5a9f-4338-92b4-2515d001c0ce"
NW_020271114.1	RepeatMasker	DNA/TcMar-Pogo	666032	666197	554	-	.	ID="DNA-1_RPR";Tend="782";Tstart="627";shortTE="F";uid="35095c12-6e8e-48ae-a6d8-0f9992d5e47b"
NW_020271114.1	RepeatMasker	DNA/hAT-Tip100	445223	445406	417	-	.	ID="HAT-27_LMI";Tend="2128";Tstart="1948";shortTE="F";uid="9ef1ec69-7f3c-4546-92d0-8e9b07b1d308"
NW_020271114.1	RepeatMasker	Retroposon?	2080620	2080967	609	-	.	ID="RND-3_FAMILY-44";Tend="1136";Tstart="800";shortTE="F";uid="3399d928-8f3d-46aa-8491-23d027aff571"
NW_020271114.1	RepeatMasker	DNA	3657375	3657821	436	-	.	ID="DNA4-3_AP";Tend="557";Tstart="148";shortTE="F";uid="e06460e8-db1a-4473-af1e-93116106a01c"
NW_020271114.1	RepeatMasker	DNA	3318536	3318803	480	-	.	ID="DNA4-3_AP";Tend="529";Tstart="262";shortTE="F";uid="0d0faeb8-5d4c-42a1-aedc-41648440707c"
NW_020271114.1	RepeatMasker	DNA/hAT-Charlie	4265848	4266209	2291	-	.	ID="RND-5_FAMILY-1575";Tend="1245";Tstart="901";shortTE="F";uid="ecc4c298-2c16-4d57-b78a-dd93818e812a"
NW_020271114.1	RepeatMasker	Unknown	2790027	2790489	2612	-	.	ID="RND-4_FAMILY-76";Tend="1351";Tstart="881";shortTE="F";uid="2f5bb573-f01c-43cc-afb4-c7f154ce78a7"
NW_020271114.1	RepeatMasker	Unknown	2323959	2324209	1201	-	.	ID="RND-6_FAMILY-7775";Tend="1061";Tstart="787";shortTE="F";uid="0b66b3c6-4ec9-4b11-b45c-7a5aaf0588e3"
NW_020271114.1	RepeatMasker	LINE/I-Jockey	4374881	4375433	667	-	.	ID="JOCKEY-7_RPR";Tend="2397";Tstart="1845";shortTE="F";uid="b46471cd-f698-4672-a4ed-4d01b22c4c22"
NW_020271114.1	RepeatMasker	Retroposon?	5342805	5343176	440	-	.	ID="SINE2-1_AP";Tend="1256";Tstart="891";shortTE="F";uid="4e6f19ba-6c49-414b-b093-0f740b672b62"
NW_020271114.1	RepeatMasker	Unknown	2902513	2902827	415	-	.	ID="RND-1_FAMILY-110";TEgroup="ctg_749%7CRND-1_FAMILY-110%7C1";Tend="1111";Tstart="746";shortTE="T";uid="4a66e716-7b1c-44e0-9f2e-bd1b0220653d"
NW_020271114.1	RepeatMasker	Unknown	600689	600810	811	-	.	ID="RND-5_FAMILY-782";Tend="1608";Tstart="1487";shortTE="F";uid="c2abbdbe-c021-4191-a6bf-a6777cd04e75"
NW_020271114.1	RepeatMasker	DNA	2445991	2446383	2108	-	.	ID="RND-6_FAMILY-7813";Tend="1382";Tstart="993";shortTE="F";uid="1c869d99-a0e4-4ed7-9cf2-650a0add53cb"
NW_020271114.1	RepeatMasker	DNA	1933810	1934022	434	-	.	ID="TTAA2D_AP";Tend="409";Tstart="207";shortTE="F";uid="d0da7b87-18bf-4d79-b9c5-0beb19987990"
NW_020271114.1	RepeatMasker	Retroposon?	2258775	2259237	700	-	.	ID="SINE2-2_AP";Tend="433";Tstart="1";shortTE="F";uid="045e2a3e-64c7-4434-a91c-20ab182402a9"
NW_020271114.1	RepeatMasker	DNA/Kolobok-E	351450	351683	454	-	.	ID="KOLOBOKE-4_AP";Tend="2799";Tstart="2524";shortTE="F";uid="e183ddf8-880c-4123-83b4-5d10f6a39244"
NW_020271114.1	RepeatMasker	Retroposon?	1449529	1449724	1005	-	.	ID="RND-3_FAMILY-44";Tend="1366";Tstart="1174";shortTE="F";uid="9d355387-615f-4d63-9391-ef878f52334e"
NW_020271114.1	RepeatMasker	Unknown	2413634	2414060	1977	-	.	ID="RND-4_FAMILY-1307";Tend="1580";Tstart="1162";shortTE="F";uid="a154ce66-68b1-4359-bd8f-33d5772946fb"
NW_020271114.1	RepeatMasker	DNA	4466142	4466454	546	-	.	ID="TTAA2C_AP";Tend="422";Tstart="130";shortTE="F";uid="2d4cfe7f-b8a4-471d-befa-c280062e74e7"
NW_020271114.1	RepeatMasker	DNA	4734483	4735137	1576	-	.	ID="DNA4-2_AP";Tend="769";Tstart="30";shortTE="F";uid="606a083f-70b0-40cd-a378-0d9624a8bcb4"
NW_020271114.1	RepeatMasker	DNA	158125	158508	883	-	.	ID="DNA8-31_AP";TEgroup="ctg_749%7CDNA8-31_AP%7C1";Tend="595";Tstart="1";shortTE="F";uid="523cfb9e-c5c2-4f62-847a-44131762b8b4"
NW_020271114.1	RepeatMasker	Retroposon?	3450825	3451296	1683	-	.	ID="SINE2-2_AP";Tend="480";Tstart="1";shortTE="F";uid="a9632fb5-5057-4a7d-86c7-45f2914c93b9"
NW_020271114.1	RepeatMasker	Retroposon?	3479329	3479636	530	-	.	ID="SINE2-1_AP";Tend="485";Tstart="149";shortTE="F";uid="61c824cf-3025-45a4-936b-06cd5e5c79ea"
NW_020271114.1	RepeatMasker	DNA/hAT-hAT19	70561	70880	466	-	.	ID="HAT-1_LHU";Tend="993";Tstart="664";shortTE="F";uid="3c3b076c-1e20-4e82-892b-b7957224d3e4"
NW_020271114.1	RepeatMasker	Retroposon?	118409	118566	522	-	.	ID="RND-3_FAMILY-44";Tend="1355";Tstart="1195";shortTE="F";uid="c716d0d9-e5ac-4094-a8e7-0770592c81fc"
NW_020271114.1	RepeatMasker	DNA/hAT-Ac	1294671	1294817	760	-	.	ID="DNA8-91B_AP";Tend="629";Tstart="477";shortTE="F";uid="e7c9a317-67fd-4752-b43e-087d99036ad2"
NW_020271114.1	RepeatMasker	Unknown	1481641	1482799	2953	-	.	ID="RND-1_FAMILY-3";Tend="1514";Tstart="347";shortTE="F";uid="49e91935-dd48-4707-b8f3-7c0fd2df5910"
NW_020271114.1	RepeatMasker	Retroposon?	3250073	3251037	1243	-	.	ID="SINE2-1_AP";Tend="1760";Tstart="751";shortTE="F";uid="3b8506a2-b1be-466a-88f0-8c95676a7b13"
NW_020271114.1	RepeatMasker	Retroposon?	2766637	2767089	734	-	.	ID="RND-3_FAMILY-44";TEgroup="ctg_749%7CRND-3_FAMILY-44%7C4";Tend="1353";Tstart="726";shortTE="F";uid="48abfaaf-a983-4434-a065-f52fc00a5535"
NW_020271114.1	RepeatMasker	DNA	3897986	3898712	1099	-	.	ID="DNA4-2_AP";Tend="758";Tstart="100";shortTE="F";uid="cb022634-4f41-4f64-8672-4fd9626abb17"
NW_020271114.1	RepeatMasker	DNA/hAT-hAT19	1072300	1072900	2438	-	.	ID="RND-5_FAMILY-5747";Tend="1416";Tstart="858";shortTE="F";uid="64979e13-33b8-4795-8373-cddde55af879"
NW_020271114.1	RepeatMasker	Unknown	3025122	3025300	1114	-	.	ID="RND-1_FAMILY-73";Tend="1290";Tstart="1112";shortTE="F";uid="be91abe2-9496-4b75-8625-303f6d90d549"
NW_020271114.1	RepeatMasker	Unknown	2096007	2096149	502	-	.	ID="RND-1_FAMILY-61";Tend="1538";Tstart="1390";shortTE="F";uid="00af6b3b-d2d9-414e-87e8-1db82b82b626"
NW_020271114.1	RepeatMasker	DNA/hAT-hAT19	1898647	1898901	1189	-	.	ID="HAT-N2_AP";Tend="274";Tstart="1";shortTE="F";uid="998f7ee1-ac9e-4670-a96e-18fe0c539e90"
NW_020271114.1	RepeatMasker	DNA/hAT-Charlie	2574832	2574953	694	-	.	ID="DNA8-47_AP";Tend="306";Tstart="177";shortTE="F";uid="58495d54-08e3-49a3-a399-a13826f1fbee"
NW_020271114.1	RepeatMasker	DNA	2698741	2698930	409	-	.	ID="ttaa3c_ap";Tend="216";Tstart="14";shortTE="F";uid="e8afe6bd-e124-45ec-b45a-2d70c49ee3c0"
NW_020271114.1	RepeatMasker	DNA/hAT-Tip100	2316256	2316531	1804	-	.	ID="RND-5_FAMILY-1134";Tend="1191";Tstart="926";shortTE="F";uid="48d386e6-d9af-4cc5-b824-096bebf0a864"
NW_020271114.1	RepeatMasker	DNA/Kolobok-E	2245222	2246079	5160	-	.	ID="RND-1_FAMILY-39";Tend="1807";Tstart="942";shortTE="F";uid="daf7a766-2e1e-4103-bbe4-2d65a9592748"
NW_020271114.1	RepeatMasker	LTR/Gypsy	2069166	2069280	413	-	.	ID="RND-5_FAMILY-1168";Tend="713";Tstart="602";shortTE="F";uid="09d18272-c428-42e8-9595-1b5ff645d405"
NW_020271114.1	RepeatMasker	Unknown	2365341	2365571	1205	-	.	ID="RND-6_FAMILY-3200";Tend="1228";Tstart="974";shortTE="F";uid="125e55c1-b1dd-400e-affe-6c6dd06da42a"
NW_020271114.1	RepeatMasker	DNA	1999459	1999661	469	-	.	ID="TTAA2C_AP";Tend="412";Tstart="203";shortTE="F";uid="28db314a-db2c-413b-bbbb-6fcfd23c5fc5"
NW_020271114.1	RepeatMasker	LINE/I-Jockey	4372767	4374313	919	-	.	ID="JOCKEY-4_RPR";Tend="4295";Tstart="1620";shortTE="F";uid="482311f0-a025-4f10-9ea7-21b7a868e345"
NW_020271114.1	RepeatMasker	Retroposon?	4173296	4174641	1700	-	.	ID="RND-3_FAMILY-44";Tend="1369";Tstart="299";shortTE="F";uid="7e4cdc2a-aeff-4073-af9b-bcb62d6356ab"
NW_020271114.1	RepeatMasker	DNA/Kolobok-E	3856168	3856442	811	-	.	ID="RND-6_FAMILY-1631";Tend="1803";Tstart="1515";shortTE="F";uid="4ac10a7a-0c36-474d-bec8-3f81e781091c"
NW_020271114.1	RepeatMasker	DNA/hAT-hAT19	3225189	3225310	412	-	.	ID="HAT-N13_AP";Tend="626";Tstart="514";shortTE="F";uid="46dd0a00-c88e-4cbb-b38a-abb28555dc0a"
NW_020271114.1	RepeatMasker	LINE/I-Jockey	4672148	4672978	2945	-	.	ID="RND-5_FAMILY-2329";Tend="1792";Tstart="1008";shortTE="F";uid="c12bc65e-a58b-4b1e-a271-521e29408cc2"
NW_020271114.1	RepeatMasker	Unknown	3139693	3140069	1616	-	.	ID="RND-5_FAMILY-504";Tend="1269";Tstart="870";shortTE="F";uid="e2ab60a8-b82f-43b5-981f-9e10eacfb769"
NW_020271114.1	RepeatMasker	DNA	4860469	4860732	561	-	.	ID="ttaa2b_ap";Tend="264";Tstart="5";shortTE="F";uid="7e39df3b-ddb5-44f7-89ae-9847b1ca8618"
NW_020271114.1	RepeatMasker	DNA	2621270	2621386	528	-	.	ID="TTAA18_AP";Tend="558";Tstart="442";shortTE="F";uid="e3f42d83-07ee-4ec5-b871-e8a3de29f18d"
NW_020271114.1	RepeatMasker	DNA	3587080	3587361	1048	-	.	ID="TTAA2C_AP";Tend="422";Tstart="143";shortTE="F";uid="bc720d23-79cd-4090-928b-c7210c139115"
NW_020271114.1	RepeatMasker	DNA	3430206	3430671	880	-	.	ID="DNA4-2_AP";Tend="456";Tstart="1";shortTE="F";uid="90536d02-3f48-414d-8768-e52a1daf738c"
NW_020271114.1	RepeatMasker	DNA	3828810	3829014	653	-	.	ID="ttaa3c_ap";Tend="405";Tstart="200";shortTE="F";uid="c255c61d-6750-4181-8882-84511360bc71"
NW_020271114.1	RepeatMasker	LINE/I-Jockey	2173723	2173968	498	-	.	ID="RND-6_FAMILY-3145";Tend="1319";Tstart="780";shortTE="F";uid="a22aa772-6e23-4dea-a7a0-dc0da9d7eb53"
NW_020271114.1	RepeatMasker	DNA	3115733	3115978	763	-	.	ID="DNA4-2_AP";Tend="769";Tstart="521";shortTE="F";uid="ffdae7b2-0264-4d1c-bb5a-4966bac23f9f"
NW_020271114.1	RepeatMasker	DNA/Ginger-2	2887565	2888221	1734	-	.	ID="RND-6_FAMILY-1301";Tend="2189";Tstart="1490";shortTE="F";uid="25952f79-8280-4909-adac-cacba4f72eec"
NW_020271114.1	RepeatMasker	Unknown	5652265	5654011	14427	-	.	ID="RND-5_FAMILY-943";Tend="2784";Tstart="1011";shortTE="F";uid="755197a5-889b-4520-b3aa-57c55377eb1e"
NW_020271114.1	RepeatMasker	LTR/Gypsy	4456981	4457547	2731	-	.	ID="RND-4_FAMILY-590";Tend="2159";Tstart="1612";shortTE="F";uid="507a31c1-385f-43c1-a835-74641f8f925f"
NW_020271114.1	RepeatMasker	DNA/hAT	3251633	3251751	524	-	.	ID="DNA8-68_AP";Tend="762";Tstart="649";shortTE="F";uid="adedac6f-3afa-4515-b137-d8c1426328c0"
NW_020271114.1	RepeatMasker	DNA/hAT-Tip100	4567643	4568024	975	-	.	ID="DNA8-18B_AP";Tend="433";Tstart="24";shortTE="F";uid="b4741b39-0e07-4d8c-b7ba-3a91feb9e812"
NW_020271114.1	RepeatMasker	DNA	3421551	3422286	802	-	.	ID="DNA4-2_AP";Tend="716";Tstart="1";shortTE="F";uid="c120c6a7-cb20-4f6f-917a-01b828ba3c9f"
NW_020271114.1	RepeatMasker	DNA	1485659	1486076	444	-	.	ID="DNA4-2_AP";Tend="447";Tstart="1";shortTE="F";uid="632f0f79-3911-4ca8-9f0d-8252ec4b27ae"
NW_020271114.1	RepeatMasker	DNA	2548003	2548349	583	-	.	ID="DNA8-31_AP";TEgroup="ctg_749%7CDNA8-31_AP%7C4";Tend="595";Tstart="1";shortTE="T";uid="3c3ef016-3541-45f4-9023-38dd736a1b7d"
NW_020271114.1	RepeatMasker	DNA	1665277	1665658	697	-	.	ID="ttaa2c_ap";Tend="387";Tstart="1";shortTE="F";uid="14a354eb-eaba-4f5d-8171-5da0b6b28e08"
NW_020271114.1	RepeatMasker	Unknown	3536281	3537216	6460	-	.	ID="RND-1_FAMILY-116";Tend="1888";Tstart="944";shortTE="F";uid="d06f378f-01dc-4942-b431-89302d24f906"
NW_020271114.1	RepeatMasker	LINE/R1	2202452	2203214	1282	-	.	ID="SART-9_API";Tend="2859";Tstart="2086";shortTE="F";uid="f829f7a9-dbfd-4388-8859-e9592789d542"
NW_020271114.1	RepeatMasker	DNA	4346443	4346871	893	-	.	ID="TTAA8_AP";Tend="435";Tstart="2";shortTE="F";uid="53fa8214-8dca-47ed-beda-37c6597e5a27"
NW_020271114.1	RepeatMasker	Retroposon?	98188	99063	2218	-	.	ID="RND-3_FAMILY-44";Tend="1364";Tstart="248";shortTE="F";uid="99408d87-ef72-49ce-a4ce-e8d502952bf8"
NW_020271114.1	RepeatMasker	Unknown	3017368	3017722	1464	-	.	ID="RND-6_FAMILY-7775";TEgroup="ctg_749%7CRND-6_FAMILY-7775%7C2";Tend="1349";Tstart="730";shortTE="F";uid="e47424dc-c44f-4df7-b896-3f15fe1a8b1c"
NW_020271114.1	RepeatMasker	Unknown	3911174	3912123	1320	-	.	ID="RND-1_FAMILY-33";Tend="1898";Tstart="870";shortTE="F";uid="9f1bbb12-eb45-405f-9db9-137dcbb85d93"
NW_020271114.1	RepeatMasker	DNA/Kolobok-E	3183779	3184303	1461	-	.	ID="RND-6_FAMILY-1631";Tend="1429";Tstart="939";shortTE="F";uid="8ca3e6ea-646d-4e6f-a0ce-5396ee82482f"
NW_020271114.1	RepeatMasker	DNA/TcMar-Mariner	1784656	1785093	770	-	.	ID="MARINER-9_RPR";Tend="1312";Tstart="874";shortTE="F";uid="4e01d936-a03d-4fc1-aac0-62962d75758b"
NW_020271114.1	RepeatMasker	Retroposon?	3139118	3139258	430	-	.	ID="RND-3_FAMILY-44";Tend="1311";Tstart="1175";shortTE="F";uid="f5fc7d3f-8cea-433b-a92c-4c8f21486c36"
NW_020271114.1	RepeatMasker	Retroposon?	2603460	2603758	519	-	.	ID="SINE2-1_AP";Tend="447";Tstart="149";shortTE="F";uid="19c004a7-51a0-4b0d-8f90-69ef508f8115"
NW_020271114.1	RepeatMasker	LINE/I-Jockey	4485757	4486213	1173	-	.	ID="RND-5_FAMILY-6445";Tend="2596";Tstart="2153";shortTE="F";uid="3ae0b118-b8df-4814-9857-5f135b9061b6"
NW_020271114.1	RepeatMasker	DNA/Kolobok-E	3251103	3251469	536	-	.	ID="KOLOBOKE-4_AP";Tend="2897";Tstart="2521";shortTE="F";uid="a3ed85a0-dbdd-4f89-965d-6dfa14cf6f20"
NW_020271114.1	RepeatMasker	DNA/hAT	2154641	2155059	1361	-	.	ID="RND-6_FAMILY-660";Tend="1720";Tstart="1342";shortTE="F";uid="01596a30-0201-427b-a941-c6b28236ea37"
NW_020271114.1	RepeatMasker	Unknown	3047424	3047597	979	-	.	ID="RND-5_FAMILY-3241";Tend="1111";Tstart="939";shortTE="F";uid="2b7dd8ff-4a72-43ed-b3a1-732a56aeaddf"
NW_020271114.1	RepeatMasker	DNA/hAT-hAT19	3086058	3086477	1165	-	.	ID="RND-5_FAMILY-1377";TEgroup="ctg_749%7CRND-5_FAMILY-1377%7C1";Tend="1590";Tstart="916";shortTE="F";uid="76ba1dc4-9400-4474-9463-631af8ed1576"
NW_020271114.1	RepeatMasker	Retroposon?	2576016	2576264	560	-	.	ID="RND-3_FAMILY-44";Tend="1353";Tstart="1132";shortTE="F";uid="347d8d25-d724-4376-9493-be90032b92cc"
NW_020271114.1	RepeatMasker	Retroposon?	3534415	3535004	515	-	.	ID="RND-3_FAMILY-44";TEgroup="ctg_749%7CRND-3_FAMILY-44%7C6";Tend="1462";Tstart="800";shortTE="F";uid="caf929d0-d43a-452a-9620-9532423bd7d0"
NW_020271114.1	RepeatMasker	DNA	5354476	5354915	551	-	.	ID="TTAA2C_AP";Tend="406";Tstart="3";shortTE="F";uid="a0c32f64-e902-4095-800d-5ea57d761a36"
NW_020271114.1	RepeatMasker	RC/Helitron	5567861	5567967	432	-	.	ID="HELITRON-N1_PBA";Tend="711";Tstart="604";shortTE="F";uid="658b35cf-4df3-47b5-8833-7ad4f107350a"
NW_020271114.1	RepeatMasker	LINE/I-Jockey	3036120	3036948	2106	-	.	ID="RND-5_FAMILY-6445";Tend="2600";Tstart="1818";shortTE="F";uid="86d9f071-9d84-44d5-a43a-a0c532dba9d4"
NW_020271114.1	RepeatMasker	DNA/MULE-MuDR	2155751	2156071	428	-	.	ID="MUDR4X_AP";Tend="1976";Tstart="1661";shortTE="F";uid="2df231f2-61a2-48f5-b87a-80ec2162faf6"
NW_020271114.1	RepeatMasker	DNA/TcMar-Pogo	2647060	2647635	2585	-	.	ID="RND-6_FAMILY-5775";Tend="1467";Tstart="895";shortTE="F";uid="a48aed66-c326-43d6-92fb-ea1b7e282bf4"
NW_020271114.1	RepeatMasker	DNA/Kolobok-T2	265553	265653	427	-	.	ID="rep-4_pba";Tend="664";Tstart="574";shortTE="F";uid="6b25445e-7b7e-4ffe-a1b3-9a73b176ba12"
NW_020271114.1	RepeatMasker	DNA/MULE-MuDR	3277491	3278863	2425	-	.	ID="MUDR7X_AP";Tend="1807";Tstart="434";shortTE="F";uid="e56a012a-be41-4ce8-bf7f-9b8e3c6113bd"
NW_020271114.1	RepeatMasker	Retroposon?	1955578	1955802	676	-	.	ID="RND-3_FAMILY-44";Tend="1354";Tstart="1122";shortTE="F";uid="d2fbc9ca-5f89-4abe-95c1-945653fed4e9"
NW_020271114.1	RepeatMasker	Unknown	1345349	1345580	923	-	.	ID="RND-1_FAMILY-105";Tend="1188";Tstart="929";shortTE="F";uid="02f8d0f9-3904-4d83-bede-19346b4366b8"
NW_020271114.1	RepeatMasker	Retroposon?	705870	707157	763	-	.	ID="RND-3_FAMILY-44";Tend="1364";Tstart="154";shortTE="F";uid="e1987bd3-c2e5-4562-a24f-bd6eb6a07a34"
NW_020271114.1	RepeatMasker	DNA/MULE-MuDR	1793671	1793847	443	-	.	ID="RND-5_FAMILY-3178";Tend="1552";Tstart="1384";shortTE="F";uid="aa679a49-b9f4-4582-94e4-bb5fa890bc11"
NW_020271114.1	RepeatMasker	DNA	2335430	2335649	463	-	.	ID="ttaa2_ap";Tend="327";Tstart="81";shortTE="F";uid="afbf1561-c073-4e2c-9f6b-3b3ee9053266"
NW_020271114.1	RepeatMasker	DNA	743423	743768	455	-	.	ID="DNA8-31_AP";TEgroup="ctg_749%7CDNA8-31_AP%7C3";Tend="595";Tstart="1";shortTE="T";uid="2cfc227c-663a-45a0-8cfd-d802433bfaf7"
NW_020271114.1	RepeatMasker	DNA	137089	137642	1245	-	.	ID="DNA4-3_AP";Tend="636";Tstart="5";shortTE="F";uid="599f6caa-eb2c-43c6-ac7f-992e586a34ab"
NW_020271114.1	RepeatMasker	Retroposon?	2008144	2008375	856	-	.	ID="RND-3_FAMILY-44";Tend="1359";Tstart="1137";shortTE="F";uid="0a102900-f398-4780-8892-f732f2cf9f41"
NW_020271114.1	RepeatMasker	DNA/hAT-hAT19	3498584	3499365	3007	-	.	ID="RND-5_FAMILY-1377";Tend="1660";Tstart="916";shortTE="F";uid="b5df5bf3-9d5c-466d-8b09-932747296d58"
NW_020271114.1	RepeatMasker	DNA/TcMar-Tc1	2035573	2035933	1846	-	.	ID="RND-6_FAMILY-2096";Tend="1074";Tstart="719";shortTE="F";uid="f5cc7606-ba7a-4c9b-8dda-872191a51d48"
NW_020271114.1	RepeatMasker	RC/Helitron	1559057	1559371	1845	-	.	ID="RND-6_FAMILY-306";Tend="1409";Tstart="1101";shortTE="F";uid="7d6d8a67-5c69-472b-a7ac-e18daf6673c5"
NW_020271114.1	RepeatMasker	LINE/I-Jockey	292543	294298	757	-	.	ID="RND-5_FAMILY-4240";Tend="1627";Tstart="154";shortTE="F";uid="eafb7997-e1e5-4cb6-b032-7503f516c8c0"
NW_020271114.1	RepeatMasker	DNA/hAT-Charlie	4694405	4694615	1276	-	.	ID="RND-6_FAMILY-2684";Tend="1192";Tstart="950";shortTE="F";uid="64a6f84b-93f7-4d85-906b-35f8f2726305"
NW_020271114.1	RepeatMasker	LINE/R1	4157240	4157885	487	-	.	ID="SART-5_API";Tend="3634";Tstart="2976";shortTE="F";uid="0e07aa23-2102-43c3-af3c-a2d4b5b92665"
NW_020271114.1	RepeatMasker	Retroposon?	2115295	2115662	1221	-	.	ID="RND-3_FAMILY-44";Tend="1426";Tstart="1050";shortTE="F";uid="c55fc490-64e2-497a-99dc-0ae6042ec3f6"
NW_020271114.1	RepeatMasker	RC/Helitron	1656307	1656520	949	-	.	ID="RND-5_FAMILY-1611";Tend="1198";Tstart="1013";shortTE="F";uid="fecfcbaf-57c2-4386-a067-af5a0f0b9466"
NW_020271114.1	RepeatMasker	DNA/hAT-Tip100	8403	8524	635	-	.	ID="RND-6_FAMILY-1101";Tend="703";Tstart="584";shortTE="F";uid="cc54ba01-dc13-4599-8cb8-5fbb68b2ffd2"
NW_020271114.1	RepeatMasker	DNA/TcMar-Tigger	3514358	3514637	1002	-	.	ID="RND-5_FAMILY-16";Tend="1215";Tstart="926";shortTE="F";uid="a74dd445-236e-44c5-8230-af5e2f635d6e"
NW_020271114.1	RepeatMasker	DNA	2992466	2992899	2881	-	.	ID="TTAA3B_AP";Tend="436";Tstart="1";shortTE="F";uid="a801c95c-25bc-4b7f-8b82-85e25556050b"
NW_020271114.1	RepeatMasker	DNA/MULE-MuDR	353877	353990	476	-	.	ID="MUDR7X_AP";Tend="131";Tstart="2";shortTE="F";uid="b7d2457c-5ad8-49a1-a3c3-d386cbdf20df"
NW_020271114.1	RepeatMasker	DNA	1851143	1851382	990	-	.	ID="DNA4-3_AP";Tend="377";Tstart="136";shortTE="F";uid="494ebb03-cb7e-4097-a591-0f401462ea70"
NW_020271114.1	RepeatMasker	DNA	391524	391719	451	-	.	ID="RND-5_FAMILY-1999";Tend="2968";Tstart="2761";shortTE="F";uid="35ad01f7-9335-45ee-9638-0cc55e1a581b"
NW_020271114.1	RepeatMasker	DNA/hAT-Tip100	2355750	2356727	7136	-	.	ID="RND-6_FAMILY-4219";Tend="1907";Tstart="924";shortTE="F";uid="9548d631-8685-444e-a3c7-ef957ce3825e"
NW_020271114.1	RepeatMasker	Retroposon?	471094	471534	753	-	.	ID="SINE2-1_AP";Tend="1452";Tstart="980";shortTE="F";uid="f32545ba-0561-49ed-9b90-4238131b0baa"
NW_020271114.1	RepeatMasker	DNA/MULE-MuDR	1953212	1953737	598	-	.	ID="RND-6_FAMILY-9580";Tend="1557";Tstart="1021";shortTE="F";uid="7ee0144a-1a72-4f0f-a35d-d3ce7803dcd3"
NW_020271114.1	RepeatMasker	Retroposon?	173234	173394	490	-	.	ID="RND-3_FAMILY-44";Tend="1095";Tstart="932";shortTE="F";uid="e6f87329-3df1-49b1-92e1-fafd247ebca2"
NW_020271114.1	RepeatMasker	RC/Helitron	3292068	3293807	1663	-	.	ID="RND-5_FAMILY-1611";TEgroup="ctg_749%7CRND-5_FAMILY-1611%7C1";Tend="2600";Tstart="1443";shortTE="F";uid="16406758-a79e-4cd8-83ef-de2acfe04b94"
NW_020271114.1	RepeatMasker	DNA/hAT-hAT19	3344608	3345160	734	-	.	ID="DNA8-52B_AP";TEgroup="ctg_749%7CDNA8-52B_AP%7C2";Tend="1100";Tstart="1";shortTE="F";uid="ea7907f3-d27b-4edb-845b-1946f73cadd0"
NW_020271114.1	RepeatMasker	DNA/hAT-Charlie	506645	506784	883	-	.	ID="RND-5_FAMILY-4105";Tend="1049";Tstart="906";shortTE="F";uid="22b67d43-b1ab-49d5-a884-b95e547c4328"
NW_020271114.1	RepeatMasker	Unknown	444827	445188	2844	-	.	ID="RND-6_FAMILY-5203";Tend="1602";Tstart="1246";shortTE="F";uid="136d1fd0-6ea7-49ce-b273-1a15ce5b3c49"
NW_020271114.1	RepeatMasker	DNA/hAT	2714197	2714545	1626	-	.	ID="RND-6_FAMILY-10693";Tend="1298";Tstart="967";shortTE="F";uid="be7f35a5-2fdd-4feb-b52a-5e1c24742018"
NW_020271114.1	RepeatMasker	DNA	3168565	3168961	992	-	.	ID="RND-5_FAMILY-2162";Tend="969";Tstart="556";shortTE="F";uid="03e8623d-59a8-47ca-bdb7-fdb2ba494490"
NW_020271114.1	RepeatMasker	DNA	3530506	3531478	5392	-	.	ID="RND-6_FAMILY-11498";TEgroup="ctg_749%7CRND-6_FAMILY-11498%7C1";Tend="2137";Tstart="756";shortTE="F";uid="7de4caa9-3969-486e-9879-d4c6ff6eca62"
NW_020271114.1	RepeatMasker	Unknown	2613338	2613609	1788	-	.	ID="RND-1_FAMILY-3";Tend="1277";Tstart="1000";shortTE="F";uid="3e20c8c9-4472-4a17-a0de-eee9c5b85ba1"
NW_020271114.1	RepeatMasker	RC/Helitron	1656880	1657045	724	-	.	ID="RND-5_FAMILY-1611";Tend="1013";Tstart="840";shortTE="F";uid="0f1f26fd-8ac4-4399-88f3-3751449599f5"
NW_020271114.1	RepeatMasker	Unknown	883018	883286	2364	-	.	ID="RND-1_FAMILY-3";Tend="1225";Tstart="956";shortTE="F";uid="dd4bfaba-de64-4c60-a51d-fea0dda8c216"
NW_020271114.1	RepeatMasker	Retroposon?	2553157	2553350	562	-	.	ID="SINE2-2_AP";Tend="197";Tstart="1";shortTE="F";uid="1e0c055a-a90b-4245-b247-917dd857863e"
NW_020271114.1	RepeatMasker	Unknown	2956124	2956378	1950	-	.	ID="RND-1_FAMILY-88";Tend="1535";Tstart="1280";shortTE="F";uid="4c3ba739-bfde-4ebd-b137-561d83d3a23b"
NW_020271114.1	RepeatMasker	DNA/Kolobok-E	503032	503142	446	-	.	ID="KOLOBOKE-4_AP";Tend="2643";Tstart="2524";shortTE="F";uid="ef4cccd7-66fb-41c0-950e-d7afab5d79e5"
NW_020271114.1	RepeatMasker	DNA/hAT-hAT19	2349175	2349416	475	-	.	ID="RND-5_FAMILY-271";Tend="1192";Tstart="955";shortTE="F";uid="913bcd9d-7a36-4203-8fe6-e9aa0945e989"
NW_020271114.1	RepeatMasker	DNA/hAT-Charlie	1539207	1539433	692	-	.	ID="DNA8-32_AP";Tend="239";Tstart="3";shortTE="F";uid="ca366b97-40ab-4ad7-9d6f-8de6bd86ae04"
NW_020271114.1	RepeatMasker	DNA/TcMar-m44	1276310	1276460	406	-	.	ID="dnax-3b_ap";Tend="138";Tstart="3";shortTE="F";uid="7bb078c4-327d-4ef8-8eb5-efdb9dde37ea"
NW_020271114.1	RepeatMasker	DNA/hAT-hAT19	3537278	3537642	1982	-	.	ID="RND-6_FAMILY-6265";Tend="1469";Tstart="1103";shortTE="F";uid="65bb026c-6fd2-4eff-a444-276308f855e4"
NW_020271114.1	RepeatMasker	Retroposon?	1673338	1673440	406	-	.	ID="RND-3_FAMILY-44";Tend="1306";Tstart="1207";shortTE="F";uid="d5195ce1-8830-4b22-8a03-34d410fd3893"
NW_020271114.1	RepeatMasker	DNA	2655761	2656087	1647	-	.	ID="RND-6_FAMILY-7813";Tend="711";Tstart="397";shortTE="F";uid="e258a468-fc9c-4566-9629-8d1886d514ed"
NW_020271114.1	RepeatMasker	DNA	2654921	2655031	529	-	.	ID="RND-6_FAMILY-7813";Tend="1351";Tstart="1255";shortTE="F";uid="a391a2e6-652d-4129-818e-8ded5adca365"
NW_020271114.1	RepeatMasker	Retroposon?	1466376	1466869	870	-	.	ID="RND-3_FAMILY-44";Tend="1205";Tstart="728";shortTE="F";uid="d2e62af3-461e-45c7-b59f-671aa54553fc"
NW_020271114.1	RepeatMasker	DNA/Kolobok-E	1274280	1274567	465	-	.	ID="KOLOBOKE-2_AP";Tend="2125";Tstart="1825";shortTE="F";uid="d8bfac86-e162-4511-90d5-ca86133c9065"
NW_020271114.1	RepeatMasker	Retroposon?	470910	471060	443	-	.	ID="RND-3_FAMILY-44";Tend="1257";Tstart="1116";shortTE="F";uid="3a779093-6505-46f3-bb2b-e6f3c5426dda"
NW_020271114.1	RepeatMasker	DNA/Kolobok-E	951998	952243	479	-	.	ID="RND-6_FAMILY-1631";Tend="1828";Tstart="1579";shortTE="F";uid="837a7baf-c0da-4113-b433-429997309226"
NW_020271114.1	RepeatMasker	Retroposon?	84222	85968	1704	-	.	ID="RND-3_FAMILY-44";Tend="1480";Tstart="3";shortTE="F";uid="3ff74b34-5578-4a64-9fb6-0c26e034a611"
NW_020271114.1	RepeatMasker	DNA	3322373	3322876	523	-	.	ID="DNA4-3_AP";Tend="634";Tstart="155";shortTE="F";uid="6aa9e2de-cf33-4dca-a377-fa508035dbc6"
NW_020271114.1	RepeatMasker	DNA	395764	396194	1071	-	.	ID="DNA4-2_AP";Tend="430";Tstart="4";shortTE="F";uid="c08c9f87-3903-4ead-a9ce-995af501b80d"
NW_020271114.1	RepeatMasker	DNA/hAT-hAT19	4977936	4978458	2779	-	.	ID="RND-5_FAMILY-271";Tend="1521";Tstart="990";shortTE="F";uid="690eed15-3226-4896-a9db-12dab9a29710"
NW_020271114.1	RepeatMasker	Retroposon?	2090550	2090999	1484	-	.	ID="RND-3_FAMILY-44";Tend="1371";Tstart="928";shortTE="F";uid="0cea7b18-f195-459e-8eba-00eb6ce784af"
NW_020271114.1	RepeatMasker	LINE/L2	3291078	3291806	635	-	.	ID="RND-6_FAMILY-126";Tend="686";Tstart="23";shortTE="F";uid="d4f73eff-55d7-4135-b05c-c401b653f262"
NW_020271114.1	RepeatMasker	Retroposon?	2647645	2648318	903	-	.	ID="SINE2-1_AP";Tend="1461";Tstart="294";shortTE="F";uid="dddeb16d-e255-4dcc-b421-209d45aec040"
NW_020271114.1	RepeatMasker	DNA/hAT-hAT19	1163875	1164396	2312	-	.	ID="RND-5_FAMILY-862";Tend="1453";Tstart="938";shortTE="F";uid="2bccad20-0df2-4119-adb2-6ce82dbd5712"
NW_020271114.1	RepeatMasker	Unknown	5632924	5633256	2211	-	.	ID="RND-1_FAMILY-22";Tend="1284";Tstart="972";shortTE="F";uid="688b674c-8571-496b-b843-c8982f5e4a21"
NW_020271114.1	RepeatMasker	DNA/MULE-MuDR	138714	138909	808	-	.	ID="RND-6_FAMILY-3216";Tend="862";Tstart="683";shortTE="F";uid="1dfc0169-8c81-4202-a6d2-fbd79aec6bcd"
NW_020271114.1	RepeatMasker	DNA/Ginger-2	3334075	3334639	4114	-	.	ID="RND-5_FAMILY-2738";Tend="1510";Tstart="975";shortTE="F";uid="2fa891b0-678c-4f47-868e-d8b13edca658"
NW_020271114.1	RepeatMasker	DNA	4619443	4619754	591	-	.	ID="DNA4-2_AP";Tend="330";Tstart="7";shortTE="F";uid="dfc0a4c3-cb60-48a9-b3af-272c4a72bb99"
NW_020271114.1	RepeatMasker	DNA	1791406	1791611	620	-	.	ID="dna4-2_ap";Tend="254";Tstart="9";shortTE="F";uid="7e47c4e9-4add-41fa-a46f-d7a5bbd1c651"
NW_020271114.1	RepeatMasker	DNA/hAT	4820386	4820572	776	-	.	ID="RND-5_FAMILY-2196";Tend="1141";Tstart="962";shortTE="F";uid="58225191-7c50-4a7c-9426-ee7870b3f68f"
NW_020271114.1	RepeatMasker	Unknown	2008436	2008541	791	-	.	ID="RND-6_FAMILY-1452";Tend="1018";Tstart="917";shortTE="F";uid="4b7c106c-4354-4ba7-baee-6892d71ca6af"
NW_020271114.1	RepeatMasker	DNA/P	1794230	1794389	466	-	.	ID="RND-5_FAMILY-228";Tend="1150";Tstart="975";shortTE="F";uid="033e78c7-87cc-4b83-9f95-76d60aeadedf"
NW_020271114.1	RepeatMasker	DNA/hAT-Charlie	2289328	2289593	471	-	.	ID="HAT-N1_AP";TEgroup="ctg_749%7CHAT-N1_AP%7C2";Tend="514";Tstart="59";shortTE="T";uid="314f674c-929c-43e9-aaea-4970ea591683"
NW_020271114.1	RepeatMasker	Retroposon?	909768	909992	567	-	.	ID="RND-3_FAMILY-44";Tend="1344";Tstart="1105";shortTE="F";uid="76dcf97e-c75d-4ccc-8d68-b8530d4b1622"
NW_020271114.1	RepeatMasker	DNA	5495504	5495745	831	-	.	ID="DNA4-2_AP";Tend="767";Tstart="537";shortTE="F";uid="22be262a-dcda-4fbd-8f84-02f89604a7dd"
NW_020271114.1	RepeatMasker	DNA	3146904	3147343	1186	-	.	ID="DNA4-2_AP";Tend="434";Tstart="1";shortTE="F";uid="e07e4359-06f2-4264-80fe-2beb11dd4332"
NW_020271114.1	RepeatMasker	DNA/hAT-hAT19	4656102	4656627	2509	-	.	ID="RND-5_FAMILY-2000";Tend="1525";Tstart="963";shortTE="F";uid="a95cff15-1510-4595-b93e-0f6be73339f7"
NW_020271114.1	RepeatMasker	DNA	1033787	1034211	1870	-	.	ID="TTAA3_AP";Tend="429";Tstart="1";shortTE="F";uid="383f5abd-cc5f-44cf-bca6-0812d7abd68c"
NW_020271114.1	RepeatMasker	Retroposon?	83162	83753	773	-	.	ID="RND-3_FAMILY-44";Tend="1377";Tstart="740";shortTE="F";uid="aed3a6eb-fd2e-458b-a87a-8597a46e9689"
NW_020270440.1	RepeatMasker	LINE/R1	3323	3453	408	-	.	ID="RTAG4";Tend="1838";Tstart="1704";shortTE="F";uid="f713a59a-2e74-4648-bbb9-e36f00cbbd69"
NW_020271115.1	RepeatMasker	DNA/Kolobok-T2	27009	27319	665	+	.	ID="KOLOBOK-3_AP";Tend="1169";Tstart="860";shortTE="F";uid="a5dfb19e-ee3d-4b34-9549-138610b0120e"
NW_020271115.1	RepeatMasker	DNA/hAT-Tip100	158	509	450	+	.	ID="HAT-1_LMI";Tend="3487";Tstart="3149";shortTE="F";uid="c0d3805c-b972-4e43-aa69-c73641373f73"
NW_020271115.1	RepeatMasker	DNA/Kolobok-T2	28387	29712	3155	+	.	ID="KOLOBOK-1_AP";Tend="3716";Tstart="2398";shortTE="F";uid="4a7f0340-0296-4a90-94d3-4d2402e3401b"
NW_020271115.1	RepeatMasker	DNA/Kolobok-E	10506	10909	2299	+	.	ID="RND-4_FAMILY-52";Tend="1504";Tstart="1106";shortTE="F";uid="382545b3-1197-47e3-bd3e-cec495c0b61a"
NW_020271115.1	RepeatMasker	DNA/Ginger-2	44780	44916	986	+	.	ID="GINGER2-N1_AP";Tend="1530";Tstart="1395";shortTE="F";uid="c599df12-f06d-4e70-af3c-5befef26fe1e"
NW_020271115.1	RepeatMasker	Unknown	13187	14255	2497	+	.	ID="RND-5_FAMILY-2909";Tend="2137";Tstart="1122";shortTE="F";uid="c6f14cb7-74d4-4ad4-a75c-304f8673b465"
NW_020271115.1	RepeatMasker	Unknown	3613	3737	1063	+	.	ID="RND-1_FAMILY-43";Tend="1242";Tstart="1118";shortTE="F";uid="d67c5c57-ee9a-46d8-b744-1ca4d8f2103f"
NW_020271115.1	RepeatMasker	DNA/hAT-Charlie	35472	35812	2744	+	.	ID="RND-1_FAMILY-38";Tend="1324";Tstart="988";shortTE="F";uid="8f07b5a9-a7b7-4d24-85a3-d242a19c778e"
NW_020271115.1	RepeatMasker	DNA/Ginger-2	44552	44678	513	+	.	ID="RND-6_FAMILY-8215";Tend="1118";Tstart="982";shortTE="F";uid="cb5211b4-9a38-4000-8d91-f4d22d01593f"
NW_020271115.1	RepeatMasker	DNA/TcMar-Tigger	2725	2845	534	+	.	ID="RND-5_FAMILY-16";Tend="1035";Tstart="929";shortTE="F";uid="94bd835f-805c-4bb1-97c2-b0e55acb1671"
NW_020271115.1	RepeatMasker	DNA/hAT-Tip100	10912	11445	1752	+	.	ID="RND-6_FAMILY-5241";Tend="2182";Tstart="1704";shortTE="F";uid="e49c0b47-0078-478a-8ead-07e541b34862"
NW_020271115.1	RepeatMasker	DNA/Ginger-2	42212	43503	6551	+	.	ID="ginger2-n1_ap";Tend="1441";Tstart="1";shortTE="F";uid="bf8b6989-1a5f-4044-8d98-fcf2c7b826be"
NW_020271115.1	RepeatMasker	LINE/I	34348	34797	614	+	.	ID="RND-6_FAMILY-549";Tend="2541";Tstart="2144";shortTE="F";uid="8a0bcbc3-4080-4c96-8231-e69398d23bc6"
NW_020271115.1	RepeatMasker	DNA/hAT-Tip100	19333	19935	935	-	.	ID="HAT-29_LMI";Tend="2125";Tstart="1530";shortTE="F";uid="2c65d935-8442-4017-b374-a4b8fdb61f18"
NW_020271115.1	RepeatMasker	DNA/PiggyBac	24636	25079	915	-	.	ID="RND-5_FAMILY-2080";Tend="2130";Tstart="1696";shortTE="F";uid="ca080406-7842-493c-995d-fdf1d700e77f"
NW_020271115.1	RepeatMasker	DNA/hAT-hATm	4109	5897	747	-	.	ID="HAT-4C_AP";TEgroup="ctg_750%7CHAT-4C_AP%7C1";Tend="4011";Tstart="1773";shortTE="F";uid="34bc43c9-86c3-46ef-85cf-4636f3306b9a"
NW_020271115.1	RepeatMasker	DNA/Ginger-2	30923	31566	820	-	.	ID="ginger2-2_lmi";Tend="1726";Tstart="859";shortTE="F";uid="7e1ab5c1-8c9f-46e2-ae3a-f92be707df71"
NW_020271115.1	RepeatMasker	DNA/hAT-Tip100	34451	34813	849	-	.	ID="RND-6_FAMILY-4470";Tend="2184";Tstart="1837";shortTE="F";uid="d62aac81-d4d0-428a-9569-d4913b82d056"
NW_020271115.1	RepeatMasker	DNA/PiggyBac	25628	25807	485	-	.	ID="RND-5_FAMILY-2080";Tend="1126";Tstart="938";shortTE="F";uid="4b1b2fe6-bb83-4342-b7a6-964ac3c14fb6"
NW_020271115.1	RepeatMasker	DNA/hAT-hATm	8328	9166	942	-	.	ID="HAT-4C_AP";Tend="1704";Tstart="868";shortTE="F";uid="c33e0b92-25db-4e18-bda7-c950405157b5"
NW_020271115.1	RepeatMasker	DNA/PiggyBac	24166	24629	581	-	.	ID="PIGGYBAC-6_LMI";Tend="1521";Tstart="1065";shortTE="F";uid="590e4284-feeb-45ca-9129-441956c79061"
NW_020271116.1	RepeatMasker	DNA	96405	96512	562	+	.	ID="DNA8-15_AP";Tend="100";Tstart="2";shortTE="F";uid="c59dc8ed-cbc6-4eb3-bec7-87d061af0f0f"
NW_020271116.1	RepeatMasker	DNA	86291	86522	475	+	.	ID="DNA4-3_AP";Tend="635";Tstart="362";shortTE="F";uid="6b884d10-72e9-454c-a64a-5b78f94484a0"
NW_020271116.1	RepeatMasker	DNA	61608	62048	624	+	.	ID="TTAA2D_AP";Tend="413";Tstart="2";shortTE="F";uid="3a2a615d-7e29-4e40-9d8e-610c80c8853e"
NW_020271116.1	RepeatMasker	DNA	14891	15100	461	+	.	ID="DNA-TTAA-1_AP";Tend="224";Tstart="1";shortTE="F";uid="173726c6-f4de-4af6-8232-a63d7fc1d168"
NW_020271116.1	RepeatMasker	DNA/hAT-Tip100	10721	11314	2539	+	.	ID="RND-6_FAMILY-9655";Tend="1712";Tstart="1167";shortTE="F";uid="e876140b-14f1-4af3-bac5-0db922e1c8fe"
NW_020271116.1	RepeatMasker	Retroposon?	124410	124791	483	+	.	ID="SINE2-1_AP";Tend="1350";Tstart="930";shortTE="F";uid="a1933782-3e2f-4728-bba0-66d1a0463903"
NW_020271116.1	RepeatMasker	Unknown	117829	117936	622	+	.	ID="RND-1_FAMILY-3";Tend="1072";Tstart="951";shortTE="F";uid="e5d71134-addf-4416-bb6d-7aaa971e0d87"
NW_020271116.1	RepeatMasker	LINE/I	4950	5128	424	+	.	ID="RND-6_FAMILY-1356";Tend="1486";Tstart="1308";shortTE="F";uid="a6c2af7e-aa0f-4983-a067-8dbd2b4971de"
NW_020271116.1	RepeatMasker	DNA/Kolobok-T2	94126	94246	464	+	.	ID="REP-4_PBA";Tend="589";Tstart="469";shortTE="F";uid="58dfd41a-8adc-415d-b707-4ff88a039dbe"
NW_020271116.1	RepeatMasker	DNA/hAT-hAT19	111870	112361	1137	+	.	ID="DNA8-66_AP";TEgroup="ctg_751%7CDNA8-66_AP%7C1";Tend="578";Tstart="1";shortTE="F";uid="534e7bb1-c804-4743-a83b-3570efe2d6a4"
NW_020271116.1	RepeatMasker	DNA/hAT-hAT19	1676	1934	512	+	.	ID="HAT-9_AP";Tend="957";Tstart="670";shortTE="F";uid="cce331a5-f987-419d-a9df-03f50b7c970e"
NW_020271116.1	RepeatMasker	DNA/TcMar-Pogo	73315	73970	2320	+	.	ID="RND-6_FAMILY-5775";Tend="1467";Tstart="865";shortTE="F";uid="3e53f315-2320-41e6-a4b9-1645b85750d0"
NW_020271116.1	RepeatMasker	DNA	66444	66624	559	+	.	ID="TTAA18B_AP";Tend="169";Tstart="2";shortTE="F";uid="b1c6175b-81cc-4925-bfb2-9f5eda3b9429"
NW_020271116.1	RepeatMasker	DNA	24051	24224	572	+	.	ID="dna8-91b_ap";Tend="860";Tstart="733";shortTE="F";uid="8c972a65-6be7-4f9b-9bfb-9bfc2bb5ecbe"
NW_020271116.1	RepeatMasker	Retroposon?	132692	133015	793	+	.	ID="RND-3_FAMILY-44";Tend="1368";Tstart="1077";shortTE="F";uid="cde553c0-ab1a-481a-8425-5c18885ce186"
NW_020271116.1	RepeatMasker	DNA	11554	11751	506	+	.	ID="ttaa18_ap";Tend="546";Tstart="353";shortTE="F";uid="3bd26d6f-3980-4083-99d1-61dc8343bdbc"
NW_020271116.1	RepeatMasker	DNA/Ginger-2	3695	4008	978	+	.	ID="RND-6_FAMILY-7545";Tend="1148";Tstart="849";shortTE="F";uid="1f50449c-e020-418e-8a31-38a12e8c6409"
NW_020271116.1	RepeatMasker	DNA/MULE-MuDR	84271	84447	470	+	.	ID="RND-6_FAMILY-2836";Tend="1451";Tstart="1277";shortTE="F";uid="df7fbc75-0d34-4103-82de-33339254a66c"
NW_020271116.1	RepeatMasker	DNA	133167	133476	619	+	.	ID="TTAA14_AP";Tend="533";Tstart="239";shortTE="F";uid="5af9d734-518a-431e-b538-04552abad84c"
NW_020271116.1	RepeatMasker	DNA/hAT-hAT19	128046	128615	1315	+	.	ID="DNA8-73_AP";TEgroup="ctg_751%7CDNA8-73_AP%7C2";Tend="784";Tstart="1";shortTE="F";uid="73acf956-8311-41ed-b523-d345551f71e1"
NW_020271116.1	RepeatMasker	DNA/PIF-Harbinger	138127	138674	912	+	.	ID="HARB-1_AP";Tend="555";Tstart="5";shortTE="F";uid="dd17ff96-4c9e-424a-b2da-4a9f8e2b6e42"
NW_020271116.1	RepeatMasker	DNA	96761	96875	590	+	.	ID="DNA8-15_AP";Tend="243";Tstart="118";shortTE="F";uid="5f3856bd-6ea5-491a-9677-ac8f1e8cc528"
NW_020271116.1	RepeatMasker	DNA/Ginger-2	4408	4580	684	-	.	ID="RND-6_FAMILY-8215";Tend="844";Tstart="673";shortTE="F";uid="3bf8112b-b26a-46e6-8996-718e00c3b965"
NW_020271116.1	RepeatMasker	DNA/hAT-hAT19	12740	13347	1734	-	.	ID="DNA8-64_AP";Tend="622";Tstart="1";shortTE="F";uid="5379016e-318a-4fb3-92ff-3b29d7fe56b4"
NW_020271116.1	RepeatMasker	DNA	144074	144541	2180	-	.	ID="TTAA2C_AP";Tend="422";Tstart="1";shortTE="F";uid="69848cb4-0849-4eb7-be63-8135a4571ea4"
NW_020271116.1	RepeatMasker	LINE/RTE-BovB	130948	131138	427	-	.	ID="RTE-58_LMI";Tend="3018";Tstart="2833";shortTE="F";uid="543515bc-9659-479b-a449-444ea216d511"
NW_020271116.1	RepeatMasker	Retroposon?	137742	137852	437	-	.	ID="SINE2-2_AP";Tend="565";Tstart="448";shortTE="F";uid="87e36fd4-87fb-4813-acb5-59fb96ec23fb"
NW_020271116.1	RepeatMasker	DNA	104367	104599	677	-	.	ID="TTAA27_AP";Tend="236";Tstart="2";shortTE="F";uid="8c6168fb-c77a-46ac-bd25-c2b4f0d9c94c"
NW_020271116.1	RepeatMasker	DNA/hAT-hAT19	125939	126403	1152	-	.	ID="DNA8-73_AP";TEgroup="ctg_751%7CDNA8-73_AP%7C1";Tend="760";Tstart="49";shortTE="F";uid="21fe8d6f-e33e-455e-bbc4-80bf28e7d551"
NW_020271116.1	RepeatMasker	DNA/TcMar-Pogo	135814	135979	565	-	.	ID="DNA-1_RPR";Tend="782";Tstart="627";shortTE="F";uid="f8d8c3d6-7286-4266-ad5c-518d12db8a36"
NW_020271116.1	RepeatMasker	DNA/TcMar-Pogo	139859	140001	440	-	.	ID="RND-5_FAMILY-3180";Tend="1077";Tstart="937";shortTE="F";uid="a1af75b9-7842-4621-a317-b83ddbf1cf88"
NW_020271116.1	RepeatMasker	DNA	34534	34845	518	-	.	ID="DNA4-3_AP";Tend="433";Tstart="131";shortTE="F";uid="633e90e7-f597-4cc7-b1bb-a47a9d967c17"
NW_020271116.1	RepeatMasker	DNA/hAT-Tip100	85785	86292	1637	-	.	ID="RND-6_FAMILY-9655";Tend="1709";Tstart="1177";shortTE="F";uid="d59f30c6-fb72-4bbc-8af4-01c58d82618c"
NW_020271116.1	RepeatMasker	DNA/Ginger-2	3972	4201	811	-	.	ID="GINGER2-N1_AP";Tend="642";Tstart="414";shortTE="F";uid="81ba787e-6696-47da-9c87-e67901beb4f0"
NW_020271116.1	RepeatMasker	DNA	49692	50113	1021	-	.	ID="TTAA2C_AP";Tend="412";Tstart="3";shortTE="F";uid="bad58508-5211-49ad-9b9c-1dda949f2f79"
NW_020271116.1	RepeatMasker	Unknown	59795	60699	6709	-	.	ID="RND-1_FAMILY-116";Tend="1852";Tstart="954";shortTE="F";uid="c9b7e16b-74e5-450b-919f-c201e9fcb386"
NW_020271116.1	RepeatMasker	DNA	45288	45931	1543	-	.	ID="DNA4-2_AP";Tend="764";Tstart="45";shortTE="F";uid="f28ba8aa-2335-4ab6-9ca6-f42a41b05514"
NW_020271116.1	RepeatMasker	LINE/I-Jockey	88131	88271	430	-	.	ID="JOCKEY-4_DEU";Tend="3218";Tstart="3072";shortTE="F";uid="baaa70a7-f6ba-4e2d-8b06-c42fb75e48a5"
NW_020271116.1	RepeatMasker	DNA/hAT-hAT19	140158	140323	514	-	.	ID="DNA8-73_AP";TEgroup="ctg_751%7CDNA8-73_AP%7C3";Tend="618";Tstart="1";shortTE="F";uid="37bf74dd-282e-4e48-a464-eb58661732a8"
NW_020271116.1	RepeatMasker	DNA/hAT-Blackjack	70166	70316	573	-	.	ID="RND-6_FAMILY-2118";Tend="1001";Tstart="850";shortTE="F";uid="bc0cc1df-8b91-443c-94e0-ff504d4dcc7f"
NW_020271116.1	RepeatMasker	DNA/MULE-MuDR	5099	7752	17807	-	.	ID="RND-1_FAMILY-67";TEgroup="ctg_751%7CRND-1_FAMILY-67%7C1";Tend="2730";Tstart="238";shortTE="F";uid="195cb256-bc76-4907-9bdc-2ed714ad5a2d"
NW_020271117.1	RepeatMasker	DNA/PIF-Harbinger	21227	21773	794	+	.	ID="HARB-1_AP";Tend="554";Tstart="11";shortTE="F";uid="861ed8ec-b444-4713-aa03-90e95b977647"
NW_020271117.1	RepeatMasker	DNA/Maverick	110792	114634	15259	+	.	ID="RND-6_FAMILY-7355";TEgroup="ctg_752%7CRND-6_FAMILY-7355%7C1";Tend="3172";Tstart="84";shortTE="F";uid="eb1e3108-00e5-426d-9662-21e88965ccda"
NW_020271117.1	RepeatMasker	DNA/hAT-hAT19	108565	109093	424	+	.	ID="HAT-4_LMI";Tend="1447";Tstart="890";shortTE="F";uid="b4168002-3c7a-4b55-9919-800bd10db455"
NW_020271117.1	RepeatMasker	RC/Helitron	116914	117072	860	+	.	ID="HELITRON-3_RPR";TEgroup="ctg_752%7CHELITRON-3_RPR%7C1";Tend="137";Tstart="1";shortTE="T";uid="14e4492a-55d2-4ef9-9efd-ffcdb7418707"
NW_020271117.1	RepeatMasker	LTR/Gypsy	115091	115618	1167	+	.	ID="RND-4_FAMILY-590";Tend="1528";Tstart="934";shortTE="F";uid="c28aa38a-2584-4770-8db7-e5af08a94685"
NW_020271117.1	RepeatMasker	Retroposon?	126154	127013	3802	+	.	ID="SINE2-1_AP";Tend="881";Tstart="1";shortTE="F";uid="63e0d40c-7250-4bf1-a1f4-8c0fee3b47a4"
NW_020271117.1	RepeatMasker	DNA/hAT-hAT19	107513	107735	498	+	.	ID="RND-5_FAMILY-8532";Tend="1157";Tstart="932";shortTE="F";uid="d2a24828-bca4-4cfc-8640-39a7f6b9a158"
NW_020271117.1	RepeatMasker	LTR/Pao	31570	32787	8606	+	.	ID="RND-6_FAMILY-1413";Tend="1782";Tstart="618";shortTE="F";uid="9ca98af6-7955-4138-8e35-76a47e4235e5"
NW_020271117.1	RepeatMasker	DNA/TcMar-Tc1	167518	167906	599	+	.	ID="MARINER-N1_RPR";Tend="901";Tstart="517";shortTE="F";uid="c2388b75-5a26-4c16-8ef8-ee8670e1cc87"
NW_020271117.1	RepeatMasker	DNA/hAT-hAT19	120820	121776	872	+	.	ID="hat-4_lmi";Tend="1477";Tstart="520";shortTE="F";uid="cb3f7073-6adb-4a52-aa9d-206e5c136d6e"
NW_020271117.1	RepeatMasker	LTR/Gypsy	173382	174035	561	+	.	ID="GYPSY-4_SI-I";Tend="1944";Tstart="1296";shortTE="F";uid="e666577d-592f-4ccc-b75a-a4a1b0de73df"
NW_020271117.1	RepeatMasker	Unknown	65372	65547	874	+	.	ID="RND-1_FAMILY-37";Tend="1030";Tstart="853";shortTE="F";uid="8949d1a9-9b1e-41b7-95b2-a681b2ff3f78"
NW_020271117.1	RepeatMasker	Unknown	115619	115912	2200	+	.	ID="RND-4_FAMILY-965";Tend="1008";Tstart="711";shortTE="F";uid="59d67004-f548-4ec2-b591-9c7da77726c3"
NW_020271117.1	RepeatMasker	DNA/PiggyBac	62194	63004	965	+	.	ID="PIGGYBAC-16_LMI";Tend="1701";Tstart="904";shortTE="F";uid="1adfce08-9893-4cdf-adf6-cabf60f92372"
NW_020271117.1	RepeatMasker	DNA/hAT-hAT19	87684	88189	1014	+	.	ID="RND-5_FAMILY-271";Tend="1541";Tstart="995";shortTE="F";uid="c324d945-cb0e-43f2-bc94-ace6da13c382"
NW_020271117.1	RepeatMasker	Unknown	15247	16721	814	+	.	ID="HALYOMORPHA_HALYS-3_FAMILY-286";Tend="1598";Tstart="110";shortTE="F";uid="d6b6c0e3-d1bc-497a-90c4-c9e2c13d2345"
NW_020271117.1	RepeatMasker	DNA/hAT	166991	167091	546	+	.	ID="RND-5_FAMILY-1734";Tend="1549";Tstart="1449";shortTE="F";uid="2d19db2a-768a-40eb-8056-cd34028ad74d"
NW_020271117.1	RepeatMasker	DNA/hAT-hAT19	165876	166392	2563	+	.	ID="RND-5_FAMILY-271";Tend="1446";Tstart="983";shortTE="F";uid="afedfaf1-40d5-4bd2-9acf-7dcc989ed2b0"
NW_020271117.1	RepeatMasker	DNA/hAT-Charlie	68889	69075	1287	+	.	ID="RND-5_FAMILY-2427";Tend="1050";Tstart="866";shortTE="F";uid="e38717f1-6ee0-41a1-bede-4644cd89b895"
NW_020271117.1	RepeatMasker	LTR/Gypsy	3335	3846	3579	+	.	ID="RND-6_FAMILY-6134";Tend="1607";Tstart="1103";shortTE="F";uid="afec86ff-bc62-4f42-9d61-cf8a6892266a"
NW_020271117.1	RepeatMasker	DNA/Maverick	53730	54941	4988	+	.	ID="RND-6_FAMILY-378";Tend="1180";Tstart="3";shortTE="F";uid="b008bf4d-5b25-4322-9f7f-5f64878baf10"
NW_020271117.1	RepeatMasker	LINE/I-Jockey	13907	14093	435	+	.	ID="JOCKEY-8_DF";Tend="889";Tstart="703";shortTE="F";uid="40f26bf7-3ebf-4484-b201-ebec44ff6305"
NW_020271117.1	RepeatMasker	DNA/TcMar-Pogo	145996	146132	447	+	.	ID="RND-5_FAMILY-3180";Tend="1077";Tstart="942";shortTE="F";uid="8e05f481-23ba-4e30-831a-a9104598ff12"
NW_020271117.1	RepeatMasker	DNA	168145	168753	2238	+	.	ID="DNA8-27_AP";Tend="763";Tstart="74";shortTE="F";uid="82056613-da2f-42c8-bc84-bfca63ba4f58"
NW_020271117.1	RepeatMasker	DNA/Maverick	52068	52343	600	+	.	ID="POLINTON-4_RPR";Tend="4486";Tstart="3870";shortTE="F";uid="ce161132-2fdf-43f2-8f53-09a29d345acb"
NW_020271117.1	RepeatMasker	LINE/RTE-BovB	6160	9239	2859	+	.	ID="RTE-14_LMI";Tend="3319";Tstart="167";shortTE="F";uid="245f9f44-8160-4746-934e-bf0d023a9ba9"
NW_020271117.1	RepeatMasker	DNA/TcMar-Pogo	147949	148125	617	+	.	ID="DNA-1_RPR";Tend="782";Tstart="625";shortTE="F";uid="89dc61ec-151e-4bea-bc46-5d25fa98eae9"
NW_020271117.1	RepeatMasker	Unknown	114976	115088	897	+	.	ID="RND-5_FAMILY-943";Tend="2786";Tstart="2675";shortTE="F";uid="71a22b83-9993-42ff-ad61-55f77e4f2805"
NW_020271117.1	RepeatMasker	DNA/P	4076	4870	4840	+	.	ID="P-3_AP";Tend="3876";Tstart="3066";shortTE="F";uid="734038dc-9aac-4f85-9063-2f5c162a4a93"
NW_020271117.1	RepeatMasker	DNA/hAT-Tip100	30361	30989	795	+	.	ID="hat-3_ap";Tend="1464";Tstart="1025";shortTE="F";uid="b9d2c078-8cac-47e2-9997-6b91c32f2cb0"
NW_020271117.1	RepeatMasker	Unknown	28	1409	8229	+	.	ID="RND-1_FAMILY-16";Tend="2249";Tstart="808";shortTE="F";uid="d1266592-e05a-4826-ac5a-34109ea4501f"
NW_020271117.1	RepeatMasker	DNA/TcMar-Pogo	146501	147419	684	+	.	ID="RND-6_FAMILY-3807";Tend="1417";Tstart="527";shortTE="F";uid="95880724-54d8-482a-9987-837a3f89f83b"
NW_020271117.1	RepeatMasker	DNA/Maverick	53318	53471	534	-	.	ID="POLINTON-4_LMI";Tend="1137";Tstart="983";shortTE="F";uid="1d328d06-4e20-4848-932d-b54c6da26484"
NW_020271117.1	RepeatMasker	Retroposon?	5417	5897	440	-	.	ID="SINE2-2_AP";Tend="872";Tstart="392";shortTE="F";uid="91646f1a-d9cc-442a-8611-0da0cbdff5f7"
NW_020271117.1	RepeatMasker	LINE/R1	75876	77813	1289	-	.	ID="SART-4_API";Tend="4558";Tstart="2627";shortTE="F";uid="fda39135-0623-4bbe-9a93-dc5dc47ae805"
NW_020271117.1	RepeatMasker	DNA/hAT-hAT19	122054	122485	636	-	.	ID="DNA8-88_AP";Tend="364";Tstart="1";shortTE="F";uid="14465edc-5613-49a8-b7b3-df55c6b97293"
NW_020271117.1	RepeatMasker	Unknown	149053	149189	1073	-	.	ID="RND-4_FAMILY-965";Tend="1905";Tstart="1770";shortTE="F";uid="99cef742-986c-4c86-bffa-9963cde9353f"
NW_020271117.1	RepeatMasker	DNA/PIF-Harbinger	151658	152241	572	-	.	ID="isl2eu-7_cfl";Tend="2601";Tstart="1446";shortTE="F";uid="f7b68c77-1a35-47b8-a035-d4626813a064"
NW_020271117.1	RepeatMasker	Unknown	116364	116951	2911	-	.	ID="RND-1_FAMILY-16";Tend="2216";Tstart="1691";shortTE="F";uid="35dfa95c-1a13-42ff-8dcc-db7e587ade55"
NW_020271117.1	RepeatMasker	DNA/PiggyBac	47074	48050	995	-	.	ID="PIGGYBAC-3_RPR";Tend="2401";Tstart="1416";shortTE="F";uid="1f3a7589-1b8c-47d1-b151-5d33b8297c1f"
NW_020271117.1	RepeatMasker	Unknown	153363	154180	5184	-	.	ID="RND-4_FAMILY-965";Tend="1773";Tstart="1064";shortTE="F";uid="53a343dd-6d40-4c07-9c35-945df082c432"
NW_020271117.1	RepeatMasker	DNA/hAT-Charlie	65548	66050	2066	-	.	ID="HAT-N11_AP";Tend="631";Tstart="87";shortTE="F";uid="99f81c3a-f971-440e-a612-91671f963992"
NW_020271117.1	RepeatMasker	LINE/R1	64439	65274	5896	-	.	ID="RND-4_FAMILY-203";Tend="2488";Tstart="1613";shortTE="F";uid="cff07602-671b-4bdc-99a4-46182288f2a9"
NW_020271117.1	RepeatMasker	DNA/hAT-hAT19	94769	94894	418	-	.	ID="dna8-49_ap";Tend="864";Tstart="614";shortTE="F";uid="3944e433-61cb-4af4-b7b9-7bd52adcecec"
NW_020271117.1	RepeatMasker	DNA/MULE-MuDR	1856	3332	12634	-	.	ID="RND-6_FAMILY-2644";Tend="1926";Tstart="451";shortTE="F";uid="bb4b3f83-4738-4619-9b0c-b6da570a88c4"
NW_020271117.1	RepeatMasker	DNA/Ginger-1	4919	5422	4035	-	.	ID="RND-6_FAMILY-4629";Tend="1045";Tstart="544";shortTE="F";uid="62ca91c1-6dec-48c9-bb2b-f5408eb7786c"
NW_020271117.1	RepeatMasker	RC/Helitron	116933	117056	987	-	.	ID="RND-5_FAMILY-4933";Tend="2102";Tstart="1980";shortTE="F";uid="5dbfc0cd-6fdb-4dcc-878c-01b3bc354350"
NW_020271117.1	RepeatMasker	DNA/hAT	70866	70976	674	-	.	ID="RND-6_FAMILY-10693";Tend="1037";Tstart="927";shortTE="F";uid="f94d85f1-2fd0-43e7-addf-47a8bacb85bd"
NW_020271117.1	RepeatMasker	Unknown	35265	36344	5792	-	.	ID="RND-1_FAMILY-13";Tend="1608";Tstart="527";shortTE="F";uid="e1faf53f-a506-487e-b718-c981740c0539"
NW_020271117.1	RepeatMasker	DNA/hAT-Tip100	73376	74096	667	-	.	ID="HAT-15_LMI";Tend="4441";Tstart="3720";shortTE="F";uid="0ae6c76f-8edb-4e06-a32f-a679789366b3"
NW_020271117.1	RepeatMasker	DNA/hAT-Charlie	69105	70446	1821	-	.	ID="AEBUSTER1";TEgroup="ctg_752%7CAEBUSTER1%7C1";Tend="2408";Tstart="630";shortTE="F";uid="c7e55d1b-9e8d-40c9-a2a5-c9fc62a258b3"
NW_020271117.1	RepeatMasker	LINE/R1	80053	80457	1944	-	.	ID="SART-8_API";Tend="412";Tstart="10";shortTE="F";uid="44eac13f-b3ce-4401-9ef6-8635dda77615"
NW_020271117.1	RepeatMasker	DNA/Sola-1	43900	44871	447	-	.	ID="SOLA1-6_AP";Tend="2715";Tstart="1774";shortTE="F";uid="f1bde746-83ff-4bcd-b81e-e90eadc48cc9"
NW_020271117.1	RepeatMasker	Retroposon?	148134	148787	1714	-	.	ID="SINE2-2_AP";Tend="657";Tstart="1";shortTE="F";uid="4ca04980-565b-4824-a1e4-01d4823ad6fc"
NW_020271117.1	RepeatMasker	DNA/Maverick	52344	52718	614	-	.	ID="POLINTON-3_NVI";Tend="9595";Tstart="9227";shortTE="F";uid="57160e5b-c35e-4cea-88df-7f5c298639e3"
NW_020271117.1	RepeatMasker	DNA/MULE-MuDR	23730	23912	487	-	.	ID="RND-6_FAMILY-5994";Tend="968";Tstart="786";shortTE="F";uid="89d10a21-4208-4a0e-b5b6-f84035e20f4e"
NW_020271117.1	RepeatMasker	DNA/PIF-Harbinger	155903	156438	750	-	.	ID="ISL2EU-7_CFL";Tend="2022";Tstart="1487";shortTE="F";uid="f1f04647-6e91-4c1d-bbe0-f593188208fe"
NW_020271117.1	RepeatMasker	DNA	88409	88731	1020	-	.	ID="TTAA3_AP";Tend="298";Tstart="1";shortTE="F";uid="de5108e7-5f43-4095-abf9-036df2df0a8d"
NW_020271117.1	RepeatMasker	DNA/hAT-Charlie	66557	67258	572	-	.	ID="AEBUSTER1";Tend="1640";Tstart="940";shortTE="F";uid="b020bb5e-9f95-400a-8eb2-e2d865a9f8ad"
NW_020271117.1	RepeatMasker	DNA/hAT-hATm	161250	161573	662	-	.	ID="HAT-4C_AP";Tend="324";Tstart="3";shortTE="F";uid="0e373c6a-ed12-4552-a316-e5814ea09ed9"
NW_020271117.1	RepeatMasker	DNA	122492	123726	1945	-	.	ID="RND-5_FAMILY-4825";Tend="3798";Tstart="2580";shortTE="F";uid="c6ba8ff8-228d-4c8d-83d7-0c2f8a00d9ac"
NW_020271117.1	RepeatMasker	Unknown	70944	71874	5924	-	.	ID="RND-6_FAMILY-2459";Tend="1631";Tstart="696";shortTE="F";uid="80de5711-ad11-4f07-885a-21461702787b"
NW_020271117.1	RepeatMasker	DNA	119385	120273	505	-	.	ID="rnd-5_family-412";Tend="1329";Tstart="1107";shortTE="F";uid="38191664-4264-46fc-a354-fd3bf09e4ad7"
NW_020271117.1	RepeatMasker	LINE/R1	75494	75757	579	-	.	ID="SART-2_API";Tend="1825";Tstart="1561";shortTE="F";uid="716172cb-44d3-4f55-befc-16cf1d3d1b26"
NW_020271117.1	RepeatMasker	LTR/Pao	25103	25566	636	-	.	ID="BEL-15_DTA-I";Tend="3217";Tstart="2789";shortTE="F";uid="359e6f92-ab92-47fb-88c5-c003587d85a9"
NW_020271117.1	RepeatMasker	LINE/I-Jockey	68379	68719	742	-	.	ID="VINGI-19_LMI";Tend="2604";Tstart="2267";shortTE="F";uid="439e5c45-80ee-4484-a56b-ec158b21ab26"
NW_020271117.1	RepeatMasker	DNA/Maverick	110383	110995	630	-	.	ID="POLINTON-1_DEU";Tend="7595";Tstart="6989";shortTE="F";uid="b53558da-e068-4112-8e6e-ff88cd698565"
NW_020271117.1	RepeatMasker	Unknown	12902	13182	657	-	.	ID="RND-1_FAMILY-32";Tend="1384";Tstart="1106";shortTE="F";uid="a0bf4c99-38f9-4e19-9ada-f70be5b06543"
NW_020271117.1	RepeatMasker	Retroposon?	145791	145978	519	-	.	ID="SINE2-2_AP";Tend="851";Tstart="679";shortTE="F";uid="b8fe15a3-df04-4e99-aa3b-f72437123a40"
NW_020271117.1	RepeatMasker	DNA/hAT-hAT19	120341	120511	496	-	.	ID="DNA8-88_AP";Tend="620";Tstart="448";shortTE="F";uid="0f3e08a5-47c5-4aeb-afe6-5a77d6fac1e8"
NW_020271117.1	RepeatMasker	DNA/hAT-hATm	158201	160950	780	-	.	ID="HAT-4C_AP";TEgroup="ctg_752%7CHAT-4C_AP%7C1";Tend="4013";Tstart="837";shortTE="F";uid="b67806a9-236c-4be0-98f5-c219879074a2"
NW_020271117.1	RepeatMasker	Unknown	178432	178575	797	-	.	ID="RND-4_FAMILY-560";Tend="1345";Tstart="1190";shortTE="F";uid="84ca0b47-2acb-4970-b42b-24f943d7c1e4"
NW_020271117.1	RepeatMasker	DNA/PiggyBac	32800	33300	747	-	.	ID="piggybac-n3_lsal";Tend="952";Tstart="602";shortTE="F";uid="26f75d21-6708-4d43-9b00-5a8a6cc32715"
NW_020271117.1	RepeatMasker	Retroposon?	143201	143453	656	-	.	ID="SINE2-2_AP";Tend="1159";Tstart="922";shortTE="F";uid="2a2b67fc-bd6e-4aea-ad15-2564780ec328"
NW_020271117.1	RepeatMasker	Unknown	65272	65377	540	-	.	ID="RND-1_FAMILY-16";Tend="2004";Tstart="1897";shortTE="F";uid="1f0e0160-29a7-487f-b8b8-98e9e5d3a599"
NW_020271117.1	RepeatMasker	Unknown	165596	165777	1389	-	.	ID="RND-4_FAMILY-965";Tend="892";Tstart="711";shortTE="F";uid="95d36510-d840-49cb-81d0-1c53ddb09ca3"
NW_020271117.1	RepeatMasker	LINE/I	86122	87660	629	-	.	ID="RND-6_FAMILY-2082";Tend="2460";Tstart="930";shortTE="F";uid="dd882255-4124-4d82-9c22-67c16078088f"
NW_020271117.1	RepeatMasker	Unknown	154804	154994	1339	-	.	ID="RND-4_FAMILY-965";Tend="1072";Tstart="886";shortTE="F";uid="759649a0-af28-4513-9639-1f95a193a47c"
NW_020271117.1	RepeatMasker	LTR/Pao	24171	24413	454	-	.	ID="BEL-179_AA-I";Tend="4956";Tstart="4711";shortTE="F";uid="759a00ea-9257-4de9-bbad-8e52afc7c5a8"
NW_020271117.1	RepeatMasker	DNA/Maverick	114313	114791	495	-	.	ID="POLINTON-3_NVI";Tend="1510";Tstart="1032";shortTE="F";uid="9b99f6aa-9bed-4f38-ae23-41b841d6ed8f"
NW_020271118.1	RepeatMasker	RC/Helitron	21181	22099	7988	+	.	ID="RND-5_FAMILY-4933";Tend="2107";Tstart="1194";shortTE="F";uid="176d3ff5-c817-4bb9-b832-b304da697ff2"
NW_020271118.1	RepeatMasker	Unknown	6692	7033	977	+	.	ID="RND-1_FAMILY-16";Tend="2218";Tstart="1855";shortTE="F";uid="7456efd7-79cf-4fdd-9231-d39f41800ea6"
NW_020271118.1	RepeatMasker	DNA/hAT-hAT19	3579	3854	542	+	.	ID="HAT-N5_AP";Tend="678";Tstart="407";shortTE="F";uid="99b99037-932a-475a-bde5-0db28ec7e1ad"
NW_020271118.1	RepeatMasker	Unknown	4697	5100	1826	+	.	ID="RND-1_FAMILY-12";Tend="1624";Tstart="1221";shortTE="F";uid="a5e6f851-1391-4805-9f6c-38930b4896b8"
NW_020271118.1	RepeatMasker	DNA/hAT-hAT19	39	518	2580	+	.	ID="RND-5_FAMILY-3290";Tend="2112";Tstart="1605";shortTE="F";uid="ea5a2607-ca60-4133-bbcb-49f8be38ce81"
NW_020271118.1	RepeatMasker	DNA/MULE-MuDR	10154	10579	671	+	.	ID="RND-6_FAMILY-121";Tend="1563";Tstart="1139";shortTE="F";uid="27bd68b1-867c-465f-91cb-754f2a2071ad"
NW_020271118.1	RepeatMasker	DNA/hAT-hAT19	2443	3317	731	+	.	ID="hat-4_lmi";Tend="1421";Tstart="594";shortTE="F";uid="2f2343d1-7f24-4b71-8659-e579b2283097"
NW_020271118.1	RepeatMasker	DNA/hAT-hAT19	1872	2066	1591	+	.	ID="DNA8-84_AP";Tend="195";Tstart="1";shortTE="F";uid="b3af81fb-d41f-4ed5-aa77-0aa3158d70f4"
NW_020271118.1	RepeatMasker	LTR/Copia	7012	9398	13195	+	.	ID="RND-6_FAMILY-7320";TEgroup="ctg_753%7CRND-6_FAMILY-7320%7C1";Tend="2301";Tstart="278";shortTE="F";uid="fea7711a-b441-4e7c-bab2-7991dbbb0d90"
NW_020271118.1	RepeatMasker	DNA/hAT-Tip100	12182	12352	1188	+	.	ID="HAT-N3_AP";Tend="170";Tstart="1";shortTE="F";uid="98e7558e-3845-4ede-9de8-d78c46b620ed"
NW_020271118.1	RepeatMasker	DNA/hAT-hAT19	3997	4301	1508	+	.	ID="dna8-84_ap";Tend="562";Tstart="296";shortTE="F";uid="51652734-167f-40e9-97de-c79a4e7ce790"
NW_020271118.1	RepeatMasker	Unknown	5099	6649	9004	-	.	ID="RND-1_FAMILY-7";Tend="2017";Tstart="553";shortTE="F";uid="7bdbd7bd-b496-460a-864e-5523e06fa4b4"
NW_020271118.1	RepeatMasker	RC/Helitron	19883	21182	6489	-	.	ID="HELITRON-3_RPR";TEgroup="ctg_753%7CHELITRON-3_RPR%7C1";Tend="3241";Tstart="1755";shortTE="F";uid="8a113645-c8fd-48ac-8394-b5f887926637"
NW_020271118.1	RepeatMasker	LINE/L2	14312	14838	633	-	.	ID="CR1-7_NVI";Tend="3420";Tstart="2896";shortTE="F";uid="aa95eaaf-e692-435a-ad2b-789ac2ac2e8d"
NW_020271118.1	RepeatMasker	DNA/MULE-MuDR	1369	1834	847	-	.	ID="RND-6_FAMILY-5028";Tend="1691";Tstart="1230";shortTE="F";uid="22b82d60-6bd1-4a27-9e90-166253105bc7"
NW_020271119.1	RepeatMasker	DNA/hAT-hAT19	333132	333805	2048	+	.	ID="RND-1_FAMILY-76";Tend="1633";Tstart="861";shortTE="F";uid="02e8de02-1c33-4a4d-b4b0-db2894c93bad"
NW_020271119.1	RepeatMasker	DNA	22865	25206	11380	+	.	ID="RND-5_FAMILY-1999";Tend="3587";Tstart="1279";shortTE="F";uid="d20365fe-34e9-47fa-8f86-f64341f05d68"
NW_020271119.1	RepeatMasker	LINE/I-Jockey	334686	334951	542	+	.	ID="RND-5_FAMILY-4240";Tend="1190";Tstart="932";shortTE="F";uid="7c186970-7b96-4cbb-a4f1-7a7565c244c4"
NW_020271119.1	RepeatMasker	RC/Helitron	326208	326575	808	+	.	ID="RND-6_FAMILY-7003";TEgroup="ctg_754%7CRND-6_FAMILY-7003%7C1";Tend="1463";Tstart="936";shortTE="F";uid="0c87232f-ab1e-48cf-93ca-462bbc7b04c2"
NW_020271119.1	RepeatMasker	DNA	22555	22850	459	+	.	ID="DNA4-2_AP";Tend="769";Tstart="486";shortTE="F";uid="1c10f55e-59fa-4adf-be07-3299c50b0d67"
NW_020271119.1	RepeatMasker	Retroposon?	537034	537268	452	+	.	ID="SINE2-2_AP";Tend="243";Tstart="1";shortTE="F";uid="e1cddc92-cb2e-45b9-b068-cd3a84d1d0f7"
NW_020271119.1	RepeatMasker	LINE/I-Jockey	329905	330038	910	+	.	ID="RND-5_FAMILY-4240";Tend="1440";Tstart="1307";shortTE="F";uid="836eafca-866d-4e83-9a13-989186e1ad57"
NW_020271119.1	RepeatMasker	Retroposon?	671213	671725	1118	+	.	ID="RND-3_FAMILY-44";Tend="1314";Tstart="773";shortTE="F";uid="d74e51f7-b819-440a-9a6a-276d5016fc89"
NW_020271119.1	RepeatMasker	DNA	228630	228990	768	+	.	ID="DNA4-3_AP";Tend="372";Tstart="1";shortTE="F";uid="21e85729-b152-47d0-a852-07b9d2810e86"
NW_020271119.1	RepeatMasker	DNA/Kolobok-E	26630	26956	1631	+	.	ID="RND-6_FAMILY-291";Tend="1844";Tstart="1512";shortTE="F";uid="1e2fdba8-47e4-4f9d-83c3-575cabad2ce4"
NW_020271119.1	RepeatMasker	DNA/MULE-MuDR	3290	3703	1068	+	.	ID="MUDR5X_AP";Tend="433";Tstart="90";shortTE="F";uid="68dad190-f336-4aef-83b3-e8abd3c4e293"
NW_020271119.1	RepeatMasker	Retroposon?	184334	184762	587	+	.	ID="SINE2-2_AP";Tend="455";Tstart="1";shortTE="F";uid="076dfc63-b243-4110-88ed-6b6fa6e87346"
NW_020271119.1	RepeatMasker	Retroposon?	123705	123883	410	+	.	ID="SINE2-1_AP";Tend="1277";Tstart="1097";shortTE="F";uid="f082a273-f8bb-4257-b3b4-8846475e796c"
NW_020271119.1	RepeatMasker	DNA	422509	422760	465	+	.	ID="DNA4-3_AP";Tend="546";Tstart="296";shortTE="F";uid="509a4f28-e0c3-4d9e-8889-94c37ac5e589"
NW_020271119.1	RepeatMasker	Retroposon?	247592	247790	443	+	.	ID="RND-3_FAMILY-44";Tend="1320";Tstart="1124";shortTE="F";uid="e03b5b2e-1cf1-4bcf-8573-ac994f868113"
NW_020271119.1	RepeatMasker	Unknown	635814	636235	3617	+	.	ID="RND-1_FAMILY-25";Tend="1408";Tstart="987";shortTE="F";uid="425d2d8b-8467-4eeb-bffd-0f5565898c9d"
NW_020271119.1	RepeatMasker	DNA/hAT-Charlie	90391	90606	422	+	.	ID="HAT-N11_AP";Tend="368";Tstart="155";shortTE="F";uid="7f2bf405-d520-4e3a-a70e-f8b939b1f9f0"
NW_020271119.1	RepeatMasker	RC/Helitron	120410	121024	3684	+	.	ID="RND-5_FAMILY-1611";Tend="1451";Tstart="828";shortTE="F";uid="7bccc981-3390-4640-b017-1c02fab03ce2"
NW_020271119.1	RepeatMasker	Unknown	5205	5580	1997	+	.	ID="RND-5_FAMILY-1058";Tend="1584";Tstart="1241";shortTE="F";uid="1f795def-7eb0-454e-ad71-89c2b371337b"
NW_020271119.1	RepeatMasker	Unknown	428671	428908	1192	+	.	ID="RND-6_FAMILY-2076";Tend="1684";Tstart="1449";shortTE="F";uid="c3da91af-5e42-4069-84cc-8be472db7489"
NW_020271119.1	RepeatMasker	DNA/TcMar-m44?	618032	618277	1119	+	.	ID="RND-6_FAMILY-562";Tend="2598";Tstart="2347";shortTE="F";uid="fd5ead4a-b0bd-4a15-9c78-a7264ee48d02"
NW_020271119.1	RepeatMasker	Unknown	690073	690221	643	+	.	ID="RND-1_FAMILY-2";Tend="1213";Tstart="1059";shortTE="F";uid="4a245802-4f1b-4efa-81e7-fd9fbdc68245"
NW_020271119.1	RepeatMasker	DNA/MULE-MuDR	516521	516841	1820	+	.	ID="RND-6_FAMILY-1197";Tend="1342";Tstart="1028";shortTE="F";uid="18cd64ba-130c-4a81-b705-b7234a0fa46b"
NW_020271119.1	RepeatMasker	Retroposon?	41466	41890	460	+	.	ID="SINE2-2_AP";Tend="524";Tstart="61";shortTE="F";uid="22804a6f-dab4-44db-8730-e22d28164852"
NW_020271119.1	RepeatMasker	DNA/Kolobok-E	104483	104966	500	+	.	ID="KOLOBOKE-4_AP";Tend="2941";Tstart="2477";shortTE="F";uid="c3b56a1d-1e6d-48f7-a927-f9a50cd3aaed"
NW_020271119.1	RepeatMasker	Retroposon?	105009	106424	2680	+	.	ID="RND-3_FAMILY-44";Tend="1461";Tstart="383";shortTE="F";uid="a3e6bb7e-d634-48b1-b2c4-3ddf5b3527c1"
NW_020271119.1	RepeatMasker	DNA	531044	531201	446	+	.	ID="TTAA18C_AP";Tend="449";Tstart="294";shortTE="F";uid="67c6718e-6b00-4d76-b211-e7623f3b487f"
NW_020271119.1	RepeatMasker	Retroposon?	667523	667951	853	+	.	ID="RND-3_FAMILY-44";Tend="1424";Tstart="977";shortTE="F";uid="85873aab-3b39-47f4-9bef-0b65c6410e5c"
NW_020271119.1	RepeatMasker	Retroposon?	552004	552388	626	+	.	ID="RND-3_FAMILY-44";Tend="1024";Tstart="632";shortTE="F";uid="b6e79d91-7ca1-4c37-9134-26532e0e9d1a"
NW_020271119.1	RepeatMasker	DNA	90823	90977	765	+	.	ID="ttaa3c_ap";Tend="425";Tstart="273";shortTE="F";uid="d1af32d2-518d-4fcc-963b-f9b632709c5d"
NW_020271119.1	RepeatMasker	DNA/hAT	222880	223038	487	+	.	ID="DNA8-68_AP";Tend="170";Tstart="1";shortTE="F";uid="51e59e10-c89d-4c11-b187-b45ec665b236"
NW_020271119.1	RepeatMasker	Unknown	154080	154744	4529	+	.	ID="RND-1_FAMILY-9";Tend="1580";Tstart="927";shortTE="F";uid="87037f2d-8383-4080-be92-749993553041"
NW_020271119.1	RepeatMasker	DNA	549927	550394	564	+	.	ID="DNA4-2_AP";Tend="524";Tstart="18";shortTE="F";uid="2a270839-5376-4c24-bb38-f4f7dade1dd0"
NW_020271119.1	RepeatMasker	DNA/hAT-hAT19	178091	178289	440	+	.	ID="rnd-5_family-5747";Tend="1002";Tstart="815";shortTE="F";uid="2b1d914e-72cf-41fd-b2c9-29301c3dcd36"
NW_020271119.1	RepeatMasker	LINE/L2	132306	132681	1477	+	.	ID="RND-6_FAMILY-126";Tend="752";Tstart="395";shortTE="F";uid="785f3a2b-b64f-4429-9887-84bad056331c"
NW_020271119.1	RepeatMasker	DNA/hAT-hAT19	178904	180457	2307	+	.	ID="rnd-5_family-3290";Tend="2112";Tstart="1089";shortTE="F";uid="43f8a561-2c98-4bf5-8088-c40d59fdfa08"
NW_020271119.1	RepeatMasker	DNA/hAT	215887	216465	3308	+	.	ID="RND-1_FAMILY-94";Tend="1591";Tstart="972";shortTE="F";uid="b68c6213-4fd9-499a-99cd-7875f0177e9c"
NW_020271119.1	RepeatMasker	Retroposon?	252115	252347	535	+	.	ID="RND-3_FAMILY-44";Tend="1325";Tstart="1105";shortTE="F";uid="d5addb89-8458-4e8d-9c9d-3a81bbb1d207"
NW_020271119.1	RepeatMasker	Retroposon?	496978	497132	409	+	.	ID="SINE2-2_AP";Tend="180";Tstart="15";shortTE="F";uid="49349534-d0e2-48dc-92ed-101a7313110c"
NW_020271119.1	RepeatMasker	Retroposon?	489940	490076	580	+	.	ID="RND-3_FAMILY-44";Tend="1323";Tstart="1191";shortTE="F";uid="d48a7d72-e62f-4f36-badc-6035f2765c9c"
NW_020271119.1	RepeatMasker	Retroposon?	352391	352850	605	+	.	ID="RND-3_FAMILY-44";Tend="1321";Tstart="877";shortTE="F";uid="06419919-dc03-48a4-95b4-c3d3401cdfb4"
NW_020271119.1	RepeatMasker	DNA/MULE-MuDR	602629	603326	804	+	.	ID="MUDR7X_AP";Tend="1476";Tstart="768";shortTE="F";uid="9d65e5e3-ab18-4f0e-8d90-53fd7df5ace4"
NW_020271119.1	RepeatMasker	DNA	282597	282950	521	+	.	ID="TTAA3_AP";Tend="334";Tstart="1";shortTE="F";uid="9c41d165-9972-46b1-9896-236d6a3df573"
NW_020271119.1	RepeatMasker	Retroposon?	667199	667488	495	+	.	ID="SINE2-1_AP";Tend="1165";Tstart="872";shortTE="F";uid="90b92375-5856-4f3e-8805-fbd8c2dbc9a5"
NW_020271119.1	RepeatMasker	DNA	29535	29911	612	+	.	ID="TTAA2D_AP";Tend="428";Tstart="21";shortTE="F";uid="25f1fd8a-9245-4a29-88b9-ad49c39f481d"
NW_020271119.1	RepeatMasker	DNA/hAT	192961	193518	3601	+	.	ID="RND-5_FAMILY-1734";Tend="1545";Tstart="983";shortTE="F";uid="9c52af5f-c336-4f38-9830-f971fd1ad017"
NW_020271119.1	RepeatMasker	Retroposon?	489304	489521	501	+	.	ID="SINE2-1_AP";Tend="304";Tstart="83";shortTE="F";uid="df03e068-f4c4-4ffe-8c10-adb393251a36"
NW_020271119.1	RepeatMasker	DNA	336048	336373	562	+	.	ID="TTAA2D_AP";Tend="430";Tstart="118";shortTE="F";uid="e550d94e-1d6a-45ad-bb6e-fac3baa66d62"
NW_020271119.1	RepeatMasker	DNA/hAT-hAT19	36296	36980	2355	+	.	ID="RND-4_FAMILY-265";Tend="1599";Tstart="872";shortTE="F";uid="8a2b17c3-5fbe-4793-a3ae-97e4a5a71b11"
NW_020271119.1	RepeatMasker	Unknown	239	498	1159	+	.	ID="RND-6_FAMILY-2631";Tend="1286";Tstart="999";shortTE="F";uid="db7b3a04-21f8-41a5-9b06-d2faadef59af"
NW_020271119.1	RepeatMasker	DNA/hAT-hAT19	481344	482028	3872	+	.	ID="RND-5_FAMILY-5747";Tend="1511";Tstart="858";shortTE="F";uid="18e87856-269e-4e8e-a0e7-0676a54d42f8"
NW_020271119.1	RepeatMasker	Retroposon?	515012	515739	726	-	.	ID="RND-3_FAMILY-44";Tend="1411";Tstart="711";shortTE="F";uid="b3621ea8-a41c-4d7e-b210-b0c9baa6c81f"
NW_020271119.1	RepeatMasker	DNA/Ginger-2	102498	103980	7695	-	.	ID="RND-6_FAMILY-1301";Tend="2193";Tstart="603";shortTE="F";uid="40bdf7d1-4e81-4f80-abd9-7d76448a1f4f"
NW_020271119.1	RepeatMasker	DNA	282638	282957	577	-	.	ID="TTAA2D_AP";Tend="390";Tstart="96";shortTE="F";uid="6b0d53ce-7e3f-44cb-ad75-025194dfd33e"
NW_020271119.1	RepeatMasker	DNA/hAT-hAT19	229342	229536	626	-	.	ID="RND-6_FAMILY-6603";Tend="951";Tstart="761";shortTE="F";uid="047bd211-0037-4386-8c6b-5bb613b9a396"
NW_020271119.1	RepeatMasker	DNA	133622	133839	400	-	.	ID="ttaa2c_ap";Tend="312";Tstart="86";shortTE="F";uid="db1e1f22-ff7f-4d22-8d12-8b4d74eaa2b6"
NW_020271119.1	RepeatMasker	DNA/Kolobok-E	44598	45529	6268	-	.	ID="RND-1_FAMILY-39";Tend="1869";Tstart="938";shortTE="F";uid="b82bb158-d22f-4b87-ae23-34b6cf7aa961"
NW_020271119.1	RepeatMasker	LINE/I-Jockey	248414	248560	412	-	.	ID="RND-6_FAMILY-3145";Tend="1551";Tstart="1400";shortTE="F";uid="bc8d6f00-9178-49c6-82e1-5134d8f6550e"
NW_020271119.1	RepeatMasker	DNA/TcMar-Tigger	453050	453259	759	-	.	ID="RND-5_FAMILY-3029";Tend="1695";Tstart="1539";shortTE="F";uid="9dbd9a2a-6360-49cc-9f46-2f6f80e43703"
NW_020271119.1	RepeatMasker	Unknown	700725	701001	1704	-	.	ID="RND-1_FAMILY-2";Tend="1220";Tstart="955";shortTE="F";uid="71e91cb9-cf18-4db5-9e3c-dce903e70b79"
NW_020271119.1	RepeatMasker	DNA	677230	677678	2504	-	.	ID="RND-6_FAMILY-3590";Tend="1320";Tstart="879";shortTE="F";uid="c8a5dce9-e6db-4d90-b063-1c3fd56ba4c9"
NW_020271119.1	RepeatMasker	DNA/TcMar-m44	150626	150775	480	-	.	ID="dnax-3c_ap";Tend="141";Tstart="1";shortTE="F";uid="10a64349-8659-4945-a474-da93ae9bd1b5"
NW_020271119.1	RepeatMasker	DNA/hAT-hAT19	656628	657276	3746	-	.	ID="RND-5_FAMILY-1377";Tend="1535";Tstart="916";shortTE="F";uid="ea97c223-ec58-4ecf-8a1a-585217e3dc32"
NW_020271119.1	RepeatMasker	DNA	458498	459054	594	-	.	ID="DNA2-3_AP";Tend="568";Tstart="3";shortTE="F";uid="0252102f-3348-491d-9b2c-e0616275a44b"
NW_020271119.1	RepeatMasker	DNA	330047	330411	900	-	.	ID="TTAA3_AP";Tend="331";Tstart="1";shortTE="F";uid="c4d0d717-0c1a-4ce8-8d0b-b11428e4a6b8"
NW_020271119.1	RepeatMasker	DNA	387996	388644	548	-	.	ID="dna4-2_ap";Tend="731";Tstart="11";shortTE="F";uid="24fe809a-caa3-4a39-98f0-0cabf2245d4b"
NW_020271119.1	RepeatMasker	DNA	121950	122165	400	-	.	ID="dna4-2_ap";Tend="231";Tstart="14";shortTE="F";uid="7025b4c7-9cff-4d48-8585-3aea68ffbfed"
NW_020271119.1	RepeatMasker	DNA/MULE-MuDR	64618	64736	520	-	.	ID="RND-6_FAMILY-3216";Tend="799";Tstart="680";shortTE="F";uid="ac5b8c6e-cc69-43bf-8bd2-062a0066e0cc"
NW_020271119.1	RepeatMasker	DNA/TcMar-Pogo	196345	196967	1279	-	.	ID="RND-5_FAMILY-2724";TEgroup="ctg_754%7CRND-5_FAMILY-2724%7C1";Tend="1621";Tstart="694";shortTE="F";uid="c6fcdf87-10f6-4e3c-bbd9-a1a3810001c6"
NW_020271119.1	RepeatMasker	DNA	362533	362918	422	-	.	ID="DNA4-2_AP";Tend="523";Tstart="175";shortTE="F";uid="7b0fbeae-0d9c-4175-a1bc-ba3ff071f352"
NW_020271119.1	RepeatMasker	DNA	209050	209493	578	-	.	ID="DNA4-3_AP";Tend="448";Tstart="24";shortTE="F";uid="d7a77c42-f870-4cfa-a9eb-1ea03c18f78d"
NW_020271119.1	RepeatMasker	DNA/Kolobok-E	344235	344502	416	-	.	ID="RND-6_FAMILY-1631";Tend="1802";Tstart="1536";shortTE="F";uid="708aa300-60bf-483c-a84f-b88e4bb53a6d"
NW_020271119.1	RepeatMasker	Unknown	444429	444599	499	-	.	ID="RND-6_FAMILY-27391";Tend="1118";Tstart="952";shortTE="F";uid="54e3ddad-9f43-42a5-b4ad-14589e2b0b59"
NW_020271119.1	RepeatMasker	Unknown	340906	341499	1766	-	.	ID="RND-4_FAMILY-1307";Tend="1610";Tstart="909";shortTE="F";uid="0df062c1-2b59-4fa7-b33b-951db1cb100b"
NW_020271119.1	RepeatMasker	DNA/hAT-Tip100	296578	296823	445	-	.	ID="HAT-N3_AP";Tend="235";Tstart="1";shortTE="F";uid="4fd957a2-6f81-4e9c-814a-b86ca6225317"
NW_020271119.1	RepeatMasker	DNA/TcMar-Tc1	249772	250672	5458	-	.	ID="RND-6_FAMILY-2096";Tend="1626";Tstart="678";shortTE="F";uid="b0ff2db3-6d38-4d3a-8701-ec91edb9eac3"
NW_020271119.1	RepeatMasker	Unknown	368674	368820	666	-	.	ID="RND-1_FAMILY-2";Tend="1210";Tstart="1054";shortTE="F";uid="bdbf759f-7037-48b6-baf3-e387f145055f"
NW_020271119.1	RepeatMasker	DNA	524210	524600	436	-	.	ID="DNA4-2_AP";Tend="404";Tstart="6";shortTE="F";uid="ae8565ba-5f15-48c7-a7df-1889b829f0e4"
NW_020271119.1	RepeatMasker	Retroposon?	12455	12705	808	-	.	ID="RND-3_FAMILY-44";Tend="1291";Tstart="1051";shortTE="F";uid="1280bb7e-bfa8-43d2-8d8a-26afce9fb6d6"
NW_020271119.1	RepeatMasker	DNA/hAT-hAT19	228952	229156	649	-	.	ID="RND-6_FAMILY-6603";Tend="1434";Tstart="1241";shortTE="F";uid="0bdbe743-8ac0-4885-a8ca-6d85bad877d7"
NW_020271119.1	RepeatMasker	Unknown	544757	545409	2525	-	.	ID="RND-4_FAMILY-1307";Tend="1605";Tstart="946";shortTE="F";uid="07f0c075-e2a6-4e65-8c0a-cf6b622b31e1"
NW_020271119.1	RepeatMasker	Unknown	153033	153215	735	-	.	ID="RND-1_FAMILY-22";Tend="1282";Tstart="1097";shortTE="F";uid="136f8875-1d48-4320-ad6b-8c1988a98441"
NW_020271119.1	RepeatMasker	Unknown	359721	359994	1786	-	.	ID="RND-1_FAMILY-2";Tend="1212";Tstart="946";shortTE="F";uid="f0fa7359-e02c-456c-9f97-d416658b0a32"
NW_020271119.1	RepeatMasker	DNA/hAT-Blackjack	480328	480681	492	-	.	ID="HAT-26_LMI";Tend="1593";Tstart="1251";shortTE="F";uid="1e83e513-18a5-4f64-ab2b-2e508978dc2e"
NW_020271119.1	RepeatMasker	Unknown	587783	588086	1683	-	.	ID="RND-1_FAMILY-2";Tend="1252";Tstart="953";shortTE="F";uid="50daa1af-7056-42bc-80c3-34bacc1a3c7d"
NW_020271119.1	RepeatMasker	DNA/hAT-hAT19	697833	697995	785	-	.	ID="DNA8-52_AP";Tend="827";Tstart="657";shortTE="F";uid="13c5a9f4-689b-4512-aa8b-403f6244014d"
NW_020271119.1	RepeatMasker	DNA	233236	233568	846	-	.	ID="DNA4-2_AP";Tend="328";Tstart="2";shortTE="F";uid="6f048acb-fbf7-461c-a88b-d68b5d5cc055"
NW_020271119.1	RepeatMasker	Unknown	443443	443556	570	-	.	ID="RND-6_FAMILY-27391";Tend="1259";Tstart="1145";shortTE="F";uid="761333b9-d003-4267-bb90-8df8734daca1"
NW_020271119.1	RepeatMasker	DNA	568002	568451	507	-	.	ID="DNA4-3_AP";Tend="637";Tstart="207";shortTE="F";uid="21c30fac-2f32-4c59-a274-2453aa7a6e39"
NW_020271119.1	RepeatMasker	DNA	153345	153520	474	-	.	ID="TTAA3C_AP";Tend="180";Tstart="10";shortTE="F";uid="0c5d0c13-75a8-49fe-8dfd-c5e764aff2f7"
NW_020271119.1	RepeatMasker	Retroposon?	469563	470183	1469	-	.	ID="RND-3_FAMILY-44";Tend="1389";Tstart="770";shortTE="F";uid="53cdb3ab-860b-4607-8569-3a51e607d9d4"
NW_020271119.1	RepeatMasker	DNA/Kolobok-E	5779	5963	507	-	.	ID="RND-6_FAMILY-1631";Tend="1781";Tstart="1594";shortTE="F";uid="af9bd1cb-37a1-44a1-9608-850cf5428470"
NW_020271119.1	RepeatMasker	DNA	395982	396193	428	-	.	ID="DNA4-3_AP";Tend="346";Tstart="130";shortTE="F";uid="928cf20b-f48b-4f31-b3a4-609ffd8247ba"
NW_020271119.1	RepeatMasker	DNA/TcMar-Pogo	427989	428870	5568	-	.	ID="RND-1_FAMILY-35";Tend="1826";Tstart="960";shortTE="F";uid="f27a8185-db3f-43e7-a692-defea9cacc00"
NW_020271119.1	RepeatMasker	DNA	168282	168783	685	-	.	ID="DNA4-2_AP";Tend="544";Tstart="30";shortTE="F";uid="dec65bda-517f-482b-907b-70e6f63e9224"
NW_020271120.1	RepeatMasker	DNA/hAT-Tip100	2375	3101	1108	+	.	ID="RND-6_FAMILY-2367";Tend="752";Tstart="18";shortTE="F";uid="2e1e9dad-ac5a-4aef-8e94-c7bbfd0f6fd9"
NW_020271120.1	RepeatMasker	LTR/Pao	5861	5962	514	+	.	ID="RND-6_FAMILY-1413";Tend="107";Tstart="1";shortTE="F";uid="cd57c42d-ed70-4228-a4b5-c86323fe9278"
NW_020271120.1	RepeatMasker	DNA/Kolobok-E	39963	40472	446	+	.	ID="koloboke-3_ap";Tend="7329";Tstart="6960";shortTE="F";uid="0579282d-b59a-4aec-af00-b332fc4ed41d"
NW_020271120.1	RepeatMasker	DNA/hAT-hAT19	14399	14849	552	+	.	ID="HAT-1_RPR";Tend="1394";Tstart="910";shortTE="F";uid="4f112a42-2be9-4a57-955f-642613fc1a93"
NW_020271120.1	RepeatMasker	DNA	35638	35968	1721	+	.	ID="ttaa4c_ap";Tend="374";Tstart="52";shortTE="F";uid="8236481b-37f4-436b-b875-3208e25c081e"
NW_020271120.1	RepeatMasker	DNA/Kolobok-E	41269	41735	1412	+	.	ID="koloboke-2_ap";Tend="8213";Tstart="7829";shortTE="F";uid="c433f965-0ce3-4dd3-b6fc-f2a0c666b85c"
NW_020271120.1	RepeatMasker	LTR/Pao	6742	8200	9112	+	.	ID="RND-6_FAMILY-1413";Tend="1782";Tstart="446";shortTE="F";uid="b8748538-24d6-44f3-a805-cf1b620008b7"
NW_020271120.1	RepeatMasker	LTR/Pao	6174	6290	543	+	.	ID="RND-6_FAMILY-1413";Tend="273";Tstart="173";shortTE="F";uid="5fc28cac-7af1-4f0a-9f23-9443a73e9218"
NW_020271120.1	RepeatMasker	DNA/TcMar-m44?	13336	13628	895	+	.	ID="RND-6_FAMILY-562";Tend="2595";Tstart="2341";shortTE="F";uid="034d8c24-d12d-45d2-8abb-98d2c3591d6f"
NW_020271120.1	RepeatMasker	LINE/I	31320	31891	2242	+	.	ID="RND-6_FAMILY-549";Tend="1682";Tstart="1098";shortTE="F";uid="93024f86-2eb0-4fcb-a268-750e593efeed"
NW_020271120.1	RepeatMasker	DNA/Kolobok-E	40912	41253	1347	+	.	ID="KOLOBOKE-3_AP";Tend="8178";Tstart="7825";shortTE="F";uid="7da94536-f029-4977-b851-f58a2d7dc04b"
NW_020271120.1	RepeatMasker	DNA/Kolobok-E	37781	39197	1153	+	.	ID="koloboke-4_ap";Tend="6208";Tstart="5150";shortTE="F";uid="998f958b-6b97-4577-84f3-fb026e544f8e"
NW_020271120.1	RepeatMasker	DNA/hAT-hAT19	35025	35461	2672	+	.	ID="DNA8-52_AP";Tend="827";Tstart="396";shortTE="F";uid="d399da1a-5fab-45f8-a403-3ecb02b4b8e0"
NW_020271120.1	RepeatMasker	DNA/hAT-hAT19	33719	34432	1199	+	.	ID="DNA8-52B_AP";Tend="783";Tstart="1";shortTE="F";uid="3d536f23-22c8-4ea1-b4f8-4eacd29a8d8b"
NW_020271120.1	RepeatMasker	DNA/PIF-Harbinger	18458	18939	603	-	.	ID="ISL2EU-7_CFL";Tend="1918";Tstart="1437";shortTE="F";uid="03e5e2f6-1c6c-4246-a23a-f20a9f7ee862"
NW_020271120.1	RepeatMasker	Retroposon?	41747	42016	626	-	.	ID="SINE2-1_AP";Tend="1495";Tstart="1224";shortTE="F";uid="b5a2e55e-a9f2-46c1-a222-0226017608ce"
NW_020271120.1	RepeatMasker	LTR/Pao	30847	31206	1152	-	.	ID="RND-6_FAMILY-1413";Tend="965";Tstart="606";shortTE="F";uid="5f7bfecc-fcc4-4478-8aec-b1162dbc93d5"
NW_020271120.1	RepeatMasker	DNA/Kolobok-E	33524	33718	633	-	.	ID="KOLOBOKE-3_AP";Tend="2179";Tstart="1997";shortTE="F";uid="180be76f-7372-4d6f-9ae0-c737344baea8"
NW_020271120.1	RepeatMasker	Unknown	11783	12674	6805	-	.	ID="RND-1_FAMILY-7";Tend="2928";Tstart="1663";shortTE="F";uid="96165bfe-fddd-42a1-b90c-bff6e9a71f73"
NW_020271120.1	RepeatMasker	LTR/Pao	15700	16532	6362	-	.	ID="RND-6_FAMILY-1413";Tend="1785";Tstart="954";shortTE="F";uid="806c1985-abbe-4e07-b5fd-37be6986a406"
NW_020271120.1	RepeatMasker	DNA/PiggyBac	50568	51570	1195	-	.	ID="PIGGYBAC-21_LMI";Tend="1897";Tstart="897";shortTE="F";uid="5b3e8c7f-28d2-4d90-972d-a4c9cdaf19e3"
NW_020271120.1	RepeatMasker	Retroposon?	19134	19311	784	-	.	ID="SINE2-2_AP";Tend="1998";Tstart="1846";shortTE="F";uid="d7a7fbf9-e9e2-4d02-9164-9aa4e4e9c24b"
NW_020271121.1	RepeatMasker	Unknown	20046	21503	9465	+	.	ID="RND-6_FAMILY-4524";Tend="1468";Tstart="58";shortTE="F";uid="95cf4905-9fba-4a28-a593-64bb6295862a"
NW_020271121.1	RepeatMasker	DNA/PiggyBac	21601	21876	433	+	.	ID="PIGGYBAC-4_HMM";Tend="1447";Tstart="1172";shortTE="F";uid="c386d26a-0219-48e8-82b4-d1d311c64442"
NW_020271121.1	RepeatMasker	DNA/PIF-Harbinger	17522	17918	488	+	.	ID="ISL2EU-7_CFL";Tend="1919";Tstart="1487";shortTE="F";uid="d2b4f9d5-e933-4b6e-b494-c76e40fbb2ff"
NW_020271121.1	RepeatMasker	Retroposon?	54115	55160	2917	+	.	ID="SINE2-2_AP";Tend="1998";Tstart="1";shortTE="F";uid="7353bb26-b57f-4f04-989f-b0f3eff272c5"
NW_020271121.1	RepeatMasker	DNA/Ginger-1	11288	13553	16545	+	.	ID="RND-6_FAMILY-4629";Tend="2749";Tstart="544";shortTE="F";uid="30a378fe-59c0-454f-84fb-f62f1668d382"
NW_020271121.1	RepeatMasker	DNA/MULE-MuDR	41706	42980	2659	+	.	ID="RND-6_FAMILY-9580";Tend="1940";Tstart="663";shortTE="F";uid="cd16932d-0ff7-4978-9748-ca791170d7ea"
NW_020271121.1	RepeatMasker	Unknown	43459	43875	3081	+	.	ID="RND-1_FAMILY-73";Tend="1275";Tstart="861";shortTE="F";uid="8844e2b7-9ad7-43af-aafd-d2c81ec2fd73"
NW_020271121.1	RepeatMasker	LINE/R1	40450	40943	4111	+	.	ID="RND-4_FAMILY-203";Tend="2046";Tstart="1553";shortTE="F";uid="07a1cf37-8ee0-4f47-be74-2a26c8086468"
NW_020271121.1	RepeatMasker	DNA/TcMar-Fot1	5282	5735	445	+	.	ID="MARINER-78_LMI";Tend="1479";Tstart="1026";shortTE="F";uid="674971a6-1690-4d10-b20b-f4fae9257163"
NW_020271121.1	RepeatMasker	DNA/Kolobok-E	13642	15962	6484	+	.	ID="RND-6_FAMILY-265";TEgroup="ctg_756%7CRND-6_FAMILY-265%7C1";Tend="2433";Tstart="11";shortTE="F";uid="c8f6dc64-2743-4e55-9134-aa5ab5ca08b4"
NW_020271121.1	RepeatMasker	DNA/Kolobok-E	26558	26954	1809	-	.	ID="KOLOBOKE-4_AP";Tend="8434";Tstart="8044";shortTE="F";uid="d5ae0a4e-e662-41a1-9ce1-641c0916295c"
NW_020271121.1	RepeatMasker	DNA/Kolobok-E	37936	38351	1017	-	.	ID="koloboke-2_ap";Tend="417";Tstart="1";shortTE="F";uid="7edfd54c-4650-4621-85af-21c85e5f242a"
NW_020271121.1	RepeatMasker	DNA/Ginger-1	55008	55271	660	-	.	ID="ginger1-1_ap";Tend="3378";Tstart="3153";shortTE="F";uid="f46d095c-a55b-4ebd-9815-b4cde2b3bd50"
NW_020271121.1	RepeatMasker	DNA/PiggyBac	35835	36994	987	-	.	ID="piggybac-n1_lmi";Tend="1735";Tstart="237";shortTE="F";uid="fcbbf586-c179-4915-98ad-79fa2ea092d5"
NW_020271121.1	RepeatMasker	DNA/hAT-Blackjack	52094	52344	672	-	.	ID="RND-6_FAMILY-2118";Tend="1819";Tstart="1552";shortTE="F";uid="3110d716-28d6-4679-b5c8-372844b0ec19"
NW_020271121.1	RepeatMasker	Retroposon?	18425	18547	434	-	.	ID="SINE2-1_AP";Tend="1443";Tstart="1326";shortTE="F";uid="633ba9ef-ab89-4f54-8ff8-a2d0354f13ee"
NW_020271121.1	RepeatMasker	DNA/Kolobok-E	29894	30318	861	-	.	ID="KOLOBOKE-4_AP";Tend="3832";Tstart="3409";shortTE="F";uid="37abdb46-15d8-4a98-9588-e14afffebee6"
NW_020271121.1	RepeatMasker	DNA/Kolobok-E	27834	29630	630	-	.	ID="koloboke-4_ap";TEgroup="ctg_756%7Ckoloboke-4_ap%7C1";Tend="6898";Tstart="5150";shortTE="F";uid="d671cc50-3067-4bc7-a96d-d95f46792003"
NW_020271121.1	RepeatMasker	DNA/hAT-Tip100	32950	33930	612	-	.	ID="RND-6_FAMILY-4470";Tend="1884";Tstart="136";shortTE="F";uid="c4fcf424-f4ab-4790-8f32-4da28d34d8fb"
NW_020271122.1	RepeatMasker	DNA/MULE-NOF	263762	264041	652	+	.	ID="RND-6_FAMILY-1998";Tend="986";Tstart="714";shortTE="F";uid="7f61553b-26cc-435b-88ca-02cafc9fcfc8"
NW_020271122.1	RepeatMasker	DNA/hAT	225476	225776	846	+	.	ID="RND-5_FAMILY-2196";Tend="1274";Tstart="968";shortTE="F";uid="112a4a92-aea6-483a-adfd-99c238bd7f14"
NW_020271122.1	RepeatMasker	Unknown	238224	238331	534	+	.	ID="RND-5_FAMILY-943";Tend="2782";Tstart="2674";shortTE="F";uid="55b343cc-f4a4-497e-aacb-af2859d78c83"
NW_020271122.1	RepeatMasker	Retroposon?	125590	125949	767	+	.	ID="RND-3_FAMILY-44";Tend="1373";Tstart="1053";shortTE="F";uid="07e3610d-9d20-43a5-9735-a7edf377a494"
NW_020271122.1	RepeatMasker	DNA/hAT-hAT19	259354	259806	1511	+	.	ID="RND-5_FAMILY-1127";Tend="1418";Tstart="972";shortTE="F";uid="9dae30fc-26ff-4e2c-b385-ee1855291d16"
NW_020271122.1	RepeatMasker	DNA/Kolobok-E	75456	75941	2623	+	.	ID="RND-5_FAMILY-3287";Tend="1508";Tstart="978";shortTE="F";uid="7aaf2ea8-e342-49c9-bbad-d17cb1b6228d"
NW_020271122.1	RepeatMasker	Retroposon?	156105	156411	1080	+	.	ID="RND-3_FAMILY-44";Tend="1381";Tstart="1100";shortTE="F";uid="820c9059-6a3f-4fb3-8cc7-05d844e23cea"
NW_020271122.1	RepeatMasker	Retroposon?	248119	249365	4489	+	.	ID="SINE2-2_AP";Tend="1261";Tstart="1";shortTE="F";uid="18272936-5831-491e-8f90-13bf016fc7df"
NW_020271122.1	RepeatMasker	DNA/MULE-MuDR	264527	264987	3084	+	.	ID="RND-6_FAMILY-192";Tend="1450";Tstart="978";shortTE="F";uid="7d6ac02b-8dc0-4540-b97b-739ee6cda65f"
NW_020271122.1	RepeatMasker	Retroposon?	36190	37179	1959	+	.	ID="RND-3_FAMILY-44";Tend="1385";Tstart="384";shortTE="F";uid="1a370d65-d142-4b33-b3fc-8b912d33ad4f"
NW_020271122.1	RepeatMasker	DNA/Kolobok-E	95548	95759	635	+	.	ID="KOLOBOKE-4_AP";Tend="3206";Tstart="2997";shortTE="F";uid="6e203b71-2d4e-4968-90c5-3fbdd195860c"
NW_020271122.1	RepeatMasker	LINE/I-Jockey	92921	93395	1408	+	.	ID="RND-5_FAMILY-6445";Tend="2581";Tstart="2114";shortTE="F";uid="ed074567-f709-4c2f-a411-b30ec33d804e"
NW_020271122.1	RepeatMasker	Retroposon?	249629	249934	675	+	.	ID="RND-3_FAMILY-44";Tend="1368";Tstart="1080";shortTE="F";uid="c16c99e7-5ff6-47e4-a4ef-151ef468e878"
NW_020271122.1	RepeatMasker	DNA/hAT-hAT19	263084	263641	1751	+	.	ID="DNA8-109_AP";Tend="674";Tstart="1";shortTE="F";uid="72d251a1-37cc-40dc-be06-df6c512c1e7b"
NW_020271122.1	RepeatMasker	DNA	241668	241915	512	+	.	ID="DNA-TTAA-1_AP";Tend="226";Tstart="2";shortTE="F";uid="7b99b04a-3459-4b86-ae73-9014fb941f8e"
NW_020271122.1	RepeatMasker	Retroposon?	1116	1298	690	+	.	ID="RND-3_FAMILY-44";Tend="1370";Tstart="1198";shortTE="F";uid="dc664b97-4799-43ef-9957-3333f700ac42"
NW_020271122.1	RepeatMasker	DNA	83277	83665	676	+	.	ID="DNA4-3_AP";Tend="453";Tstart="60";shortTE="F";uid="fa67c73a-49af-4385-bd31-f899b4d82f7d"
NW_020271122.1	RepeatMasker	DNA/hAT-hAT19	185760	185936	623	+	.	ID="DNA8-45_AP";Tend="199";Tstart="2";shortTE="F";uid="1de43420-f18d-4a49-a7cc-0059880c7649"
NW_020271122.1	RepeatMasker	DNA	147887	148445	1670	+	.	ID="DNA4-2_AP";Tend="754";Tstart="194";shortTE="F";uid="3f01c5b2-1607-4fef-9e1c-1e23e192cd0e"
NW_020271122.1	RepeatMasker	DNA	250022	250566	1699	+	.	ID="TTAA13B_AP";Tend="592";Tstart="2";shortTE="F";uid="3bfaed42-e528-4b03-b6f4-b0654bcd174c"
NW_020271122.1	RepeatMasker	DNA	37334	37765	1954	+	.	ID="TTAA8_AP";Tend="438";Tstart="9";shortTE="F";uid="9d38bfd7-739d-4eb0-b57d-d6c9e7181cde"
NW_020271122.1	RepeatMasker	Unknown	270754	271354	3463	+	.	ID="RND-1_FAMILY-36";Tend="1530";Tstart="961";shortTE="F";uid="5d01b6ec-3543-4cbb-be6d-22ae744318b5"
NW_020271122.1	RepeatMasker	Unknown	193490	194329	4656	+	.	ID="RND-6_FAMILY-762";Tend="1771";Tstart="989";shortTE="F";uid="18b07ad0-e5ca-4fa9-8489-bf15d3f67f48"
NW_020271122.1	RepeatMasker	Unknown	9040	9856	2881	+	.	ID="RND-5_FAMILY-3267";Tend="1601";Tstart="837";shortTE="F";uid="ee0a12f3-8f81-454e-a233-ee219fa5ebb6"
NW_020271122.1	RepeatMasker	Retroposon?	209157	209394	723	+	.	ID="RND-3_FAMILY-44";Tend="1419";Tstart="1186";shortTE="F";uid="05567c92-795a-4dc6-ac09-e85cf25acb16"
NW_020271122.1	RepeatMasker	Retroposon?	399	706	487	+	.	ID="SINE2-1_AP";Tend="609";Tstart="295";shortTE="F";uid="172be73d-1417-490a-ba3e-166d59271a17"
NW_020271122.1	RepeatMasker	Retroposon?	48571	48909	538	+	.	ID="RND-3_FAMILY-44";Tend="1381";Tstart="1055";shortTE="F";uid="f05b40d3-a9d7-488b-83ae-6dd0d0b0b51d"
NW_020271122.1	RepeatMasker	DNA/hAT-Tip100	273288	273504	1268	+	.	ID="RND-1_FAMILY-87";Tend="1096";Tstart="886";shortTE="F";uid="f89c3f02-8cdc-414a-a522-f1416c42389d"
NW_020271122.1	RepeatMasker	DNA	37781	38348	2178	+	.	ID="TTAA13B_AP";Tend="595";Tstart="10";shortTE="F";uid="567d703f-0cfa-4fdd-99f8-f7bccb953d64"
NW_020271122.1	RepeatMasker	DNA/MULE-NOF	262899	263040	644	+	.	ID="RND-6_FAMILY-1998";Tend="491";Tstart="350";shortTE="F";uid="13aa6595-1c89-4fc7-a9f1-79d42d34b78c"
NW_020271122.1	RepeatMasker	DNA	44100	44209	437	+	.	ID="dna4-2_ap";Tend="112";Tstart="3";shortTE="F";uid="ca2e9286-d4f5-4d27-89ad-9a9e14d5babc"
NW_020271122.1	RepeatMasker	DNA/hAT-hAT19	80821	81189	1083	+	.	ID="HAT-N7_AP";Tend="373";Tstart="2";shortTE="F";uid="01f41cd6-92e7-41a2-a845-3f678723f5b8"
NW_020271122.1	RepeatMasker	DNA	203437	203823	573	-	.	ID="DNA-TTAA-1_AP";Tend="406";Tstart="21";shortTE="F";uid="b07fadf7-2dd0-47a3-8b5b-34b713efba7a"
NW_020271122.1	RepeatMasker	DNA	176718	177132	800	-	.	ID="TTAA2D_AP";Tend="395";Tstart="20";shortTE="F";uid="39d75825-a22a-4e25-bdee-a4c250203871"
NW_020271122.1	RepeatMasker	DNA/hAT-hAT19	16866	17411	2092	-	.	ID="DNA8-43_AP";Tend="869";Tstart="317";shortTE="F";uid="9d37ba12-cf41-4703-956c-5f4d16417582"
NW_020271122.1	RepeatMasker	LINE/I-Jockey	112077	112367	1708	-	.	ID="RND-6_FAMILY-4123";Tend="1441";Tstart="1157";shortTE="F";uid="2fdb6ea4-7889-4f7e-bdda-2ccc89714d2c"
NW_020271122.1	RepeatMasker	DNA	240227	240441	582	-	.	ID="DNA4-1_AP";Tend="229";Tstart="2";shortTE="F";uid="9b8625c7-6854-49d9-b1de-db87f81b5a5b"
NW_020271122.1	RepeatMasker	Unknown	241918	242135	1776	-	.	ID="RND-6_FAMILY-2440";Tend="1159";Tstart="940";shortTE="F";uid="b6019d16-9db8-4b19-baef-7f17ef3afbb4"
NW_020271122.1	RepeatMasker	Unknown	48391	48527	1030	-	.	ID="RND-6_FAMILY-1334";Tend="1096";Tstart="957";shortTE="F";uid="83e56d47-9662-4be9-b394-0da5b1e62644"
NW_020271122.1	RepeatMasker	DNA/Kolobok-E	32942	33613	2741	-	.	ID="RND-1_FAMILY-14";Tend="1566";Tstart="806";shortTE="F";uid="55b97dba-ae4d-474b-b688-fb6088afed47"
NW_020271122.1	RepeatMasker	DNA	57879	58454	1344	-	.	ID="TTAA13B_AP";Tend="594";Tstart="1";shortTE="F";uid="42297796-d87f-4b35-8218-f06cd45ace88"
NW_020271122.1	RepeatMasker	Retroposon?	96263	96687	657	-	.	ID="SINE2-1_AP";Tend="534";Tstart="110";shortTE="F";uid="d414a0c5-db50-401b-ab07-6547d04b8f64"
NW_020271122.1	RepeatMasker	DNA	239654	239981	747	-	.	ID="DNA4-3_AP";Tend="586";Tstart="253";shortTE="F";uid="1d1b9618-80e3-4034-96ba-48102291a1a2"
NW_020271122.1	RepeatMasker	DNA/TcMar-Pogo?	13783	13895	593	-	.	ID="DNA2-8_AP";Tend="111";Tstart="2";shortTE="F";uid="5633ab1a-15eb-43ca-9e81-628842ec9d31"
NW_020271122.1	RepeatMasker	DNA/hAT-hAT19	2830	3292	2788	-	.	ID="RND-6_FAMILY-7482";Tend="1542";Tstart="1065";shortTE="F";uid="c882c95d-e042-45d7-919b-2ebefa5eca6d"
NW_020271122.1	RepeatMasker	DNA/hAT-hAT19	185200	185561	883	-	.	ID="HAT-N6B_AP";Tend="404";Tstart="1";shortTE="F";uid="353c8f2b-f157-4cd7-8211-eafaa9338f60"
NW_020271122.1	RepeatMasker	DNA/Ginger-1	249750	249961	916	-	.	ID="ginger1-1_ap";Tend="3411";Tstart="3183";shortTE="F";uid="e594e21c-f703-40d4-9cb9-71410a229d22"
NW_020271122.1	RepeatMasker	DNA/TcMar-Tc1	8656	8995	2321	-	.	ID="RND-6_FAMILY-314";Tend="1252";Tstart="901";shortTE="F";uid="03b726de-a4cc-45fd-b70f-a3c28d348cfb"
NW_020271122.1	RepeatMasker	DNA/TcMar-Pogo?	13210	13434	1225	-	.	ID="DNA2-8_AP";Tend="765";Tstart="541";shortTE="F";uid="ff0f04ba-990a-47b2-9791-c59012a9652d"
NW_020271122.1	RepeatMasker	DNA	8020	8426	1046	-	.	ID="DNA4-3_AP";Tend="633";Tstart="255";shortTE="F";uid="1c0b0e1f-c4aa-4ba0-acdd-d2633b59c134"
NW_020271122.1	RepeatMasker	DNA/MULE-MuDR	120913	121110	1072	-	.	ID="RND-6_FAMILY-1602";Tend="1373";Tstart="1170";shortTE="F";uid="af21715d-f979-43c5-bf3f-fc9cc9242a64"
NW_020271122.1	RepeatMasker	DNA	23273	23713	821	-	.	ID="DNA4-3_AP";Tend="625";Tstart="156";shortTE="F";uid="28766b81-b823-4393-a320-2469f2391265"
NW_020271122.1	RepeatMasker	Retroposon?	715	1117	519	-	.	ID="SINE2-2_AP";Tend="433";Tstart="1";shortTE="F";uid="cce64299-c970-4170-8e29-e08fa28e1790"
NW_020271122.1	RepeatMasker	DNA	102256	102581	845	-	.	ID="TTAA2D_AP";Tend="341";Tstart="4";shortTE="F";uid="0ead87b1-7b25-4694-98f7-133529af2247"
NW_020271122.1	RepeatMasker	DNA	25716	26344	1545	-	.	ID="DNA4-2_AP";Tend="663";Tstart="4";shortTE="F";uid="23aeaebc-3e3a-458b-b1c5-e64bb54635c5"
NW_020271122.1	RepeatMasker	DNA	146228	147005	1205	-	.	ID="DNA4-2_AP";Tend="769";Tstart="2";shortTE="F";uid="ad90d425-e4b2-49b8-a523-eeadaac05ea9"
NW_020271122.1	RepeatMasker	DNA	39184	39811	674	-	.	ID="DNA4-2_AP";Tend="617";Tstart="1";shortTE="F";uid="4fac1a79-5dc2-44af-8e34-fd1c61ef83b6"
NW_020271122.1	RepeatMasker	DNA	119099	119635	1013	-	.	ID="DNA4-2_AP";Tend="529";Tstart="1";shortTE="F";uid="bf1f1a18-b6a4-4786-9e5c-4a0b9cd1589d"
NW_020271123.1	RepeatMasker	LINE/I	8894	10621	687	+	.	ID="RND-6_FAMILY-133";Tend="2255";Tstart="674";shortTE="F";uid="042ece62-6c37-46e3-806a-14e366a588f8"
NW_020271123.1	RepeatMasker	DNA/hAT-Charlie	7020	7597	2169	+	.	ID="RND-5_FAMILY-2287";Tend="2278";Tstart="1752";shortTE="F";uid="28a7eec2-48db-4092-a74d-c6fcb04ba178"
NW_020271123.1	RepeatMasker	Unknown	10621	10909	2054	-	.	ID="RND-1_FAMILY-1";Tend="1465";Tstart="1178";shortTE="F";uid="143eaeb8-694c-4aa9-9c72-b6b45c6502bd"
NW_020271123.1	RepeatMasker	DNA/Kolobok-T2	1524	2797	3969	-	.	ID="KOLOBOK-1_AP";Tend="3737";Tstart="2453";shortTE="F";uid="43070024-ce31-4fa2-8747-29d72530020d"
NW_020271123.1	RepeatMasker	Unknown	8376	8730	2413	-	.	ID="RND-1_FAMILY-0";Tend="1819";Tstart="1490";shortTE="F";uid="b0ad399f-2007-4074-a57e-24b40c20d3a1"
NW_020271123.1	RepeatMasker	DNA/P	12102	13345	9995	-	.	ID="RND-5_FAMILY-8545";Tend="1218";Tstart="8";shortTE="F";uid="4cb7b85c-3824-4a26-9ef1-5f726ee1e743"
NW_020271123.1	RepeatMasker	DNA/P	10911	12083	9258	-	.	ID="RND-5_FAMILY-913";Tend="2987";Tstart="1821";shortTE="F";uid="3b9d5d53-7882-46fd-815c-cce3530afebe"
NW_020271123.1	RepeatMasker	DNA/Kolobok-T2	810	1231	616	-	.	ID="KOLOBOK-3_AP";Tend="1130";Tstart="674";shortTE="F";uid="c7c7e10f-02fd-428b-a35a-dc04cba70bd3"
NW_020271123.1	RepeatMasker	DNA/hAT-Tip100	4746	5338	915	-	.	ID="HAT-3_AP";Tend="1632";Tstart="1025";shortTE="F";uid="4365a9d3-3caf-4a17-94a7-905e38294d84"
NW_020271124.1	RepeatMasker	DNA/TcMar-Tc1	1145	1266	453	+	.	ID="RND-5_FAMILY-365";Tend="1160";Tstart="1043";shortTE="F";uid="eff3ac07-eabb-4716-8571-8b0200cd4212"
NW_020271124.1	RepeatMasker	DNA/PIF-Harbinger	4185	4620	576	+	.	ID="HARB-1_AP";Tend="2390";Tstart="1956";shortTE="F";uid="a6955f4b-f169-4a4b-9875-f9b77a39b138"
NW_020271124.1	RepeatMasker	DNA/hAT-hAT19	16367	16508	639	+	.	ID="RND-5_FAMILY-8532";Tend="1088";Tstart="960";shortTE="F";uid="a0f29285-3d4c-4c2b-83ef-5695e5988856"
NW_020271124.1	RepeatMasker	DNA/hAT	17007	17252	476	+	.	ID="RND-1_FAMILY-94";Tend="1496";Tstart="1224";shortTE="F";uid="06a1a95d-eb49-422d-a0e5-c38be2b593ab"
NW_020271124.1	RepeatMasker	DNA/hAT	9346	9480	667	+	.	ID="DNA8-90_AP";Tend="143";Tstart="2";shortTE="F";uid="225ee8c8-8d35-4a87-acbc-7bcfe353b62c"
NW_020271124.1	RepeatMasker	Unknown	19307	19657	901	-	.	ID="RND-1_FAMILY-16";Tend="2219";Tstart="1788";shortTE="F";uid="bbbecf1c-d5a5-4ee1-9d87-fdaa971eb123"
NW_020271124.1	RepeatMasker	Unknown	17265	19286	5518	-	.	ID="RND-6_FAMILY-15866";Tend="3152";Tstart="989";shortTE="F";uid="bf230575-fcbb-48e1-8cf8-58fdce94a976"
NW_020271124.1	RepeatMasker	Retroposon?	5853	5975	581	-	.	ID="RND-3_FAMILY-44";Tend="1378";Tstart="1261";shortTE="F";uid="e515cdf2-6eb4-4c59-bafc-2d0122cd94b8"
NW_020270441.1	RepeatMasker	DNA/hAT-Charlie	12754	13468	659	+	.	ID="hat-34_lsal";Tend="2052";Tstart="868";shortTE="F";uid="1eafdaea-ac66-4862-bd88-240bc5b5b938"
NW_020270441.1	RepeatMasker	DNA/hAT-Charlie	27356	28019	5651	+	.	ID="RND-5_FAMILY-2287";Tend="1607";Tstart="944";shortTE="F";uid="261ec8fc-0bb6-4943-960d-d5fc7f64ada3"
NW_020270441.1	RepeatMasker	DNA/hAT-hAT19	25266	26220	3334	+	.	ID="RND-6_FAMILY-6074";Tend="1559";Tstart="582";shortTE="F";uid="4527fb9a-7b25-480f-b1e1-12c8603f71b1"
NW_020270441.1	RepeatMasker	DNA	21607	21877	570	+	.	ID="TTAA2C_AP";Tend="415";Tstart="137";shortTE="F";uid="69e7d393-ab33-4f27-8d1e-abf36b0d6ef9"
NW_020270441.1	RepeatMasker	DNA	21896	22028	503	+	.	ID="dna4-2_ap";Tend="768";Tstart="648";shortTE="F";uid="c5fde13c-f31a-4d7d-ac6a-c26a6527629b"
NW_020270441.1	RepeatMasker	DNA/MULE-MuDR	17700	17954	403	+	.	ID="MUDR6X_AP";Tend="1242";Tstart="985";shortTE="F";uid="9f1896bc-6b42-4493-adb4-a09eb9b5a77e"
NW_020270441.1	RepeatMasker	Unknown	1681	1990	2632	+	.	ID="RND-1_FAMILY-16";Tend="2215";Tstart="1911";shortTE="F";uid="7475eaeb-49e3-41d5-aa30-87e2169b7227"
NW_020270441.1	RepeatMasker	DNA/Ginger-1	10142	10538	2275	-	.	ID="RND-6_FAMILY-4629";Tend="2749";Tstart="2420";shortTE="F";uid="7d084073-1cf2-4ceb-83bc-bc059c571f55"
NW_020270441.1	RepeatMasker	LINE/I-Jockey	10529	11085	2140	-	.	ID="RND-5_FAMILY-2329";Tend="1281";Tstart="711";shortTE="F";uid="dcca19cb-a211-40ac-8991-f39ca2e68dbd"
NW_020270441.1	RepeatMasker	DNA/PiggyBac	15370	16701	1496	-	.	ID="PIGGYBAC-9_LMI";Tend="1780";Tstart="464";shortTE="F";uid="a1a5767c-e5c5-4c8a-8330-65a860ed2fe7"
NW_020270441.1	RepeatMasker	DNA/Kolobok-E	7048	9171	18285	-	.	ID="RND-6_FAMILY-265";Tend="2585";Tstart="471";shortTE="F";uid="a76ad5a0-c7b2-4167-b66f-7f6b0f20beff"
NW_020270441.1	RepeatMasker	DNA/Kolobok-E	9636	10053	2728	-	.	ID="RND-6_FAMILY-265";Tend="386";Tstart="11";shortTE="F";uid="cfa8c7cc-3f09-4dd8-95c1-6745e4070600"
NW_020271125.1	RepeatMasker	DNA	1955328	1955485	470	+	.	ID="dna4-2_ap";Tend="769";Tstart="597";shortTE="F";uid="d0f82126-16e2-47eb-b36f-fea1d9136fb4"
NW_020271125.1	RepeatMasker	DNA/Kolobok-E	859757	860126	705	+	.	ID="KOLOBOKE-2_AP";Tend="2212";Tstart="1800";shortTE="F";uid="6243ebdf-3f66-400e-a5f6-e3265376dba0"
NW_020271125.1	RepeatMasker	Retroposon?	419942	420179	518	+	.	ID="SINE2-1_AP";Tend="495";Tstart="247";shortTE="F";uid="3dae2156-a9ec-496f-9909-8a4e9984588b"
NW_020271125.1	RepeatMasker	Retroposon?	1338744	1338887	573	+	.	ID="RND-3_FAMILY-44";Tend="1053";Tstart="914";shortTE="F";uid="1d85b345-7a14-4a14-8b66-a9a0e600d95c"
NW_020271125.1	RepeatMasker	DNA	764210	764831	1325	+	.	ID="DNA4-2_AP";Tend="679";Tstart="4";shortTE="F";uid="a863e5ec-e896-486f-a6ce-025144d05d61"
NW_020271125.1	RepeatMasker	Unknown	2282819	2282979	526	+	.	ID="RND-1_FAMILY-2";Tend="1210";Tstart="1036";shortTE="F";uid="ba2a0c99-adfc-4a1c-a79a-7f8524527bf8"
NW_020271125.1	RepeatMasker	DNA/hAT-Charlie	2846359	2846501	534	+	.	ID="DNA8-47_AP";Tend="306";Tstart="156";shortTE="F";uid="155174aa-4cc8-40d6-8ce5-0671067c3d97"
NW_020271125.1	RepeatMasker	DNA/Kolobok-E	2513076	2513317	503	+	.	ID="RND-6_FAMILY-1631";Tend="1779";Tstart="1541";shortTE="F";uid="4bf9cd4b-a727-4a22-8979-90e701a07380"
NW_020271125.1	RepeatMasker	DNA/TcMar-Tigger	1391776	1392501	1668	+	.	ID="RND-5_FAMILY-16";Tend="1686";Tstart="929";shortTE="F";uid="e465f1f8-5c18-4fc3-9622-b5119e3763e6"
NW_020271125.1	RepeatMasker	Retroposon?	3032360	3032797	545	+	.	ID="SINE2-1_AP";Tend="600";Tstart="118";shortTE="F";uid="9ecc30a7-6b2f-4f15-836c-546545d6d510"
NW_020271125.1	RepeatMasker	DNA/hAT-hAT19	3123196	3123981	508	+	.	ID="HAT-N5_AP";Tend="1039";Tstart="248";shortTE="F";uid="48599cb8-8ddc-4b40-8d04-6a907c856adc"
NW_020271125.1	RepeatMasker	Unknown	2357023	2357214	1135	+	.	ID="RND-1_FAMILY-3";Tend="1224";Tstart="1042";shortTE="F";uid="dc823ec6-ac16-4e2e-ac27-70f58e1c468f"
NW_020271125.1	RepeatMasker	DNA/hAT-Charlie	227588	228011	648	+	.	ID="HAT-N1_AP";TEgroup="ctg_760%7CHAT-N1_AP%7C1";Tend="561";Tstart="1";shortTE="F";uid="104a7421-f8cd-4b46-9024-022133cb435c"
NW_020271125.1	RepeatMasker	DNA	1723748	1724222	729	+	.	ID="DNA4-3_AP";Tend="478";Tstart="12";shortTE="F";uid="a00450ca-a8c6-45f0-9787-9d7b2acadac8"
NW_020271125.1	RepeatMasker	DNA/hAT-Charlie	3074896	3075182	904	+	.	ID="RND-6_FAMILY-2684";Tend="1189";Tstart="955";shortTE="F";uid="05232aa2-5460-4d38-b0a8-82fd288b9394"
NW_020271125.1	RepeatMasker	Unknown	672139	672383	1162	+	.	ID="RND-1_FAMILY-2";Tend="1212";Tstart="953";shortTE="F";uid="6076c533-681a-4250-aea3-8ae2da5cc690"
NW_020271125.1	RepeatMasker	Unknown	670348	670805	2746	+	.	ID="RND-6_FAMILY-3721";Tend="1362";Tstart="910";shortTE="F";uid="6c0ba72f-c45a-4c35-9d53-0122d41dbf3a"
NW_020271125.1	RepeatMasker	Unknown	107966	108176	985	+	.	ID="RND-1_FAMILY-73";Tend="1276";Tstart="1099";shortTE="F";uid="a55a85e4-48fb-4827-8277-9592193c6976"
NW_020271125.1	RepeatMasker	DNA	2934028	2934442	570	+	.	ID="TTAA2D_AP";Tend="417";Tstart="10";shortTE="F";uid="dbeccba1-bf1c-4af0-80cc-3d62222bc6e4"
NW_020271125.1	RepeatMasker	DNA/hAT-hAT19	1671740	1671930	803	+	.	ID="RND-4_FAMILY-265";Tend="1566";Tstart="1338";shortTE="F";uid="db77e907-0d85-4b7a-a540-1589e7b05e86"
NW_020271125.1	RepeatMasker	Retroposon?	846726	847024	747	+	.	ID="RND-3_FAMILY-44";Tend="1369";Tstart="1066";shortTE="F";uid="7ee2c4e8-41f9-487b-b6a2-d1f40c4a4cbc"
NW_020271125.1	RepeatMasker	Retroposon?	280117	280431	709	+	.	ID="RND-3_FAMILY-44";Tend="1376";Tstart="1104";shortTE="F";uid="e5c98bec-5d30-4c4a-af4b-a355c32a51a4"
NW_020271125.1	RepeatMasker	DNA/Kolobok-E	2297478	2297592	427	+	.	ID="KOLOBOKE-2_AP";Tend="1634";Tstart="1523";shortTE="F";uid="9c02d121-8913-4f45-87ac-c94cd43eda9b"
NW_020271125.1	RepeatMasker	LINE/I-Jockey	3138095	3139423	1355	+	.	ID="JOCKEY-1_RPR";Tend="4156";Tstart="1412";shortTE="F";uid="f3059aed-7a6a-48df-8203-ca84b3547abc"
NW_020271125.1	RepeatMasker	Unknown	1619562	1619821	1066	+	.	ID="RND-1_FAMILY-43";Tend="1236";Tstart="990";shortTE="F";uid="b4112318-7572-48c2-b407-9b19959aa084"
NW_020271125.1	RepeatMasker	DNA	17264	18002	581	+	.	ID="DNA4-2_AP";Tend="766";Tstart="7";shortTE="F";uid="abe7baf1-2794-4aa6-9b0d-3f737c1c577f"
NW_020271125.1	RepeatMasker	DNA/hAT-Charlie	2995513	2995831	778	+	.	ID="RND-6_FAMILY-831";TEgroup="ctg_760%7CRND-6_FAMILY-831%7C1";Tend="1326";Tstart="916";shortTE="F";uid="81878371-8f8e-47a8-b7b9-6c7333e1ee54"
NW_020271125.1	RepeatMasker	Retroposon?	3264705	3265302	712	+	.	ID="RND-3_FAMILY-44";Tend="1369";Tstart="661";shortTE="F";uid="a4b717d8-980e-4721-87e2-81002a71683a"
NW_020271125.1	RepeatMasker	DNA	2654643	2654887	447	+	.	ID="DNA4-1_AP";Tend="270";Tstart="1";shortTE="F";uid="b06018fd-0b80-4e7c-a236-261668749725"
NW_020271125.1	RepeatMasker	DNA/Kolobok-E	2473363	2473602	638	+	.	ID="RND-6_FAMILY-1631";Tend="1778";Tstart="1507";shortTE="F";uid="1cc26f5b-f076-42be-89c7-57bfdbd52bd7"
NW_020271125.1	RepeatMasker	DNA/hAT-hAT19	2886008	2886451	1945	+	.	ID="DNA8-43_AP";Tend="402";Tstart="1";shortTE="F";uid="a8d0e2ac-a44b-43f3-bae8-bc5bc473a1df"
NW_020271125.1	RepeatMasker	Retroposon?	911887	912592	817	+	.	ID="RND-3_FAMILY-44";Tend="960";Tstart="245";shortTE="F";uid="a4c5df04-b23d-4fbc-816a-d778f679c9cc"
NW_020271125.1	RepeatMasker	DNA	773346	773732	983	+	.	ID="DNA4-2_AP";Tend="636";Tstart="210";shortTE="F";uid="ebbc4ce6-5655-44ee-82c5-c41c41548a6b"
NW_020271125.1	RepeatMasker	Retroposon?	3452231	3452471	859	+	.	ID="RND-3_FAMILY-44";Tend="1376";Tstart="1146";shortTE="F";uid="9bc42fcc-2334-4f63-bd0a-87e85d2435c8"
NW_020271125.1	RepeatMasker	DNA	1154366	1154802	485	+	.	ID="DNA4-2_AP";Tend="650";Tstart="193";shortTE="F";uid="5c4d659e-ea8d-43c0-bfcc-2ffbfa3e4f3c"
NW_020271125.1	RepeatMasker	DNA/hAT	1440171	1440340	416	+	.	ID="DNA8-1_AP";Tend="423";Tstart="255";shortTE="F";uid="7c9603dd-64e3-4ae3-9cb3-c30f3f95f891"
NW_020271125.1	RepeatMasker	DNA/Kolobok-E	218630	218755	422	+	.	ID="KOLOBOKE-2_AP";Tend="2039";Tstart="1915";shortTE="F";uid="e51b82aa-d702-496b-bfc6-a4216b7500f9"
NW_020271125.1	RepeatMasker	Retroposon?	2193707	2194016	779	+	.	ID="RND-3_FAMILY-44";Tend="1373";Tstart="1055";shortTE="F";uid="444e4541-1bf0-4024-9313-380db3c8e9b0"
NW_020271125.1	RepeatMasker	Retroposon?	714191	714391	732	+	.	ID="RND-3_FAMILY-44";Tend="1321";Tstart="1116";shortTE="F";uid="c7110a31-b7fa-4edc-bc19-e105341d2c9d"
NW_020271125.1	RepeatMasker	Unknown	1903322	1903624	554	+	.	ID="RND-1_FAMILY-2";Tend="1254";Tstart="945";shortTE="F";uid="d0745f49-6f6a-4c3c-b244-ebd3dbb38e5d"
NW_020271125.1	RepeatMasker	DNA/hAT-Ac	518478	518763	495	+	.	ID="DNA8-54_AP";Tend="392";Tstart="1";shortTE="F";uid="35c5336b-a049-4131-953c-2bdbdbd739f5"
NW_020271125.1	RepeatMasker	DNA	605857	606105	501	+	.	ID="ttaa3b_ap";Tend="244";Tstart="2";shortTE="F";uid="5e6e6a18-c1b0-441f-b456-b58bf6d6cbbc"
NW_020271125.1	RepeatMasker	DNA	3100070	3100364	687	+	.	ID="DNA4-3_AP";TEgroup="ctg_760%7CDNA4-3_AP%7C1";Tend="629";Tstart="64";shortTE="F";uid="82241b37-0552-4826-911c-4aa4097a9a59"
NW_020271125.1	RepeatMasker	Retroposon?	2303493	2303683	796	+	.	ID="RND-3_FAMILY-44";Tend="1386";Tstart="1196";shortTE="F";uid="069d2a71-8e19-4c28-a350-2e5fd128122b"
NW_020271125.1	RepeatMasker	DNA/MULE-MuDR	1086931	1087870	5297	+	.	ID="RND-6_FAMILY-8710";Tend="1668";Tstart="728";shortTE="F";uid="02062333-f599-4370-862f-380633fdae56"
NW_020271125.1	RepeatMasker	Unknown	1809774	1810033	1688	+	.	ID="RND-1_FAMILY-2";Tend="1212";Tstart="951";shortTE="F";uid="2655a079-9d61-4cd3-aec6-050263cfb812"
NW_020271125.1	RepeatMasker	DNA/hAT-hAT19	315740	316408	4138	+	.	ID="RND-6_FAMILY-13";Tend="1597";Tstart="915";shortTE="F";uid="4ce93ecb-2a1c-4c01-8963-a9ba3e3c1d84"
NW_020271125.1	RepeatMasker	DNA	1496764	1496989	471	+	.	ID="dna4-2_ap";Tend="231";Tstart="1";shortTE="F";uid="f36736cd-5931-4b23-b666-ddb9c84b2b7f"
NW_020271125.1	RepeatMasker	DNA/hAT-hAT19	1504850	1504950	475	+	.	ID="RND-6_FAMILY-7482";Tend="1064";Tstart="963";shortTE="F";uid="ae6246f7-ed7c-4856-ba92-04287d9dcc9a"
NW_020271125.1	RepeatMasker	Retroposon?	3047446	3047552	421	+	.	ID="RND-3_FAMILY-44";Tend="1369";Tstart="1268";shortTE="F";uid="8898989d-9513-4c86-a6e1-0b57661b196d"
NW_020271125.1	RepeatMasker	DNA/TcMar-Mariner	2074481	2074869	3210	+	.	ID="RND-5_FAMILY-359";Tend="1367";Tstart="980";shortTE="F";uid="8e227b07-714c-4dbc-ab19-af65d39ed9d4"
NW_020271125.1	RepeatMasker	DNA	1081120	1081509	1248	+	.	ID="ttaa2c_ap";Tend="403";Tstart="18";shortTE="F";uid="2205060f-7de8-4cc1-9190-8a2a4a5a1d39"
NW_020271125.1	RepeatMasker	DNA	1733193	1733529	866	+	.	ID="DNA4-2_AP";Tend="769";Tstart="412";shortTE="F";uid="938e523e-90f1-4002-a14f-fbd5f396b8f7"
NW_020271125.1	RepeatMasker	DNA/Ginger-1	1835518	1835741	424	+	.	ID="GINGER1-1_AP";Tend="4354";Tstart="4103";shortTE="F";uid="0a080941-73c8-4c23-880c-5a741d3d675d"
NW_020271125.1	RepeatMasker	DNA	678537	678961	901	+	.	ID="TTAA8_AP";Tend="438";Tstart="2";shortTE="F";uid="0e684581-27af-4887-850f-e2cb271ca4d8"
NW_020271125.1	RepeatMasker	DNA	949853	949977	437	+	.	ID="dna4-2_ap";Tend="766";Tstart="633";shortTE="F";uid="1dde388b-84bc-447f-ab64-b8b5ac79bba2"
NW_020271125.1	RepeatMasker	DNA/Kolobok-E	1338418	1338764	505	+	.	ID="KOLOBOKE-4_AP";Tend="2883";Tstart="2525";shortTE="F";uid="65b55e2c-536b-46c7-adcc-ce92ef885754"
NW_020271125.1	RepeatMasker	Retroposon?	1025083	1025585	1046	+	.	ID="RND-3_FAMILY-44";Tend="1323";Tstart="750";shortTE="F";uid="f9e00405-c9c0-47d4-b0f4-44bd0c15b1d8"
NW_020271125.1	RepeatMasker	DNA	2052292	2052549	468	+	.	ID="DNA4-3_AP";Tend="630";Tstart="354";shortTE="F";uid="42eba2f7-9daa-47da-bc36-f7c358b5b305"
NW_020271125.1	RepeatMasker	DNA/Academ-1	1998596	1999179	1475	+	.	ID="ACADEM-1_AP";TEgroup="ctg_760%7CACADEM-1_AP%7C1";Tend="1798";Tstart="984";shortTE="F";uid="0e549c6c-9c71-4d8e-9896-f100082a459f"
NW_020271125.1	RepeatMasker	Retroposon?	1165999	1166250	430	+	.	ID="RND-3_FAMILY-44";Tend="1336";Tstart="1062";shortTE="F";uid="751588d4-dbec-42e9-b062-2f77cd5008d0"
NW_020271125.1	RepeatMasker	Retroposon?	830306	830498	704	+	.	ID="RND-3_FAMILY-44";Tend="1325";Tstart="1116";shortTE="F";uid="6e181b4b-27e0-4299-9ac3-96bcd10e4ca4"
NW_020271125.1	RepeatMasker	LINE/I-Jockey	3171059	3171208	590	+	.	ID="RND-6_FAMILY-6129";Tend="1293";Tstart="1141";shortTE="F";uid="3acd0380-9f98-44d2-bfda-761b87d9df98"
NW_020271125.1	RepeatMasker	Retroposon?	921991	922264	1076	+	.	ID="RND-3_FAMILY-44";Tend="1096";Tstart="838";shortTE="F";uid="cea6e213-759b-4ffe-8176-d9e5079c0fbe"
NW_020271125.1	RepeatMasker	DNA/Kolobok-E	2333441	2333793	474	+	.	ID="KOLOBOKE-4_AP";Tend="3101";Tstart="2761";shortTE="F";uid="b2265582-b24a-4444-8ee5-d2bc5328d81b"
NW_020271125.1	RepeatMasker	DNA	1850019	1850661	668	+	.	ID="DNA4-2_AP";Tend="769";Tstart="2";shortTE="F";uid="c46b488c-0d41-4476-8051-3e259d586d61"
NW_020271125.1	RepeatMasker	DNA/hAT-hAT19	3122359	3122897	807	+	.	ID="HAT-1_RPR";Tend="1246";Tstart="702";shortTE="F";uid="71a5185a-fb9f-437d-ac05-2ab834f55b17"
NW_020271125.1	RepeatMasker	DNA	1184336	1184530	503	+	.	ID="dna4-2_ap";Tend="196";Tstart="1";shortTE="F";uid="3d7c2613-92d6-4bad-ac0f-3775cd0551b2"
NW_020271125.1	RepeatMasker	DNA/hAT-hAT19	113754	113930	677	+	.	ID="HAT-N12_AP";Tend="270";Tstart="124";shortTE="F";uid="db5f9384-35b9-4a59-888d-8fa7d815e384"
NW_020271125.1	RepeatMasker	DNA/hAT	887855	888594	2723	+	.	ID="RND-6_FAMILY-10693";Tend="1392";Tstart="644";shortTE="F";uid="ae522f20-0b33-4839-98e9-ce40c251012a"
NW_020271125.1	RepeatMasker	DNA/TcMar-Pogo	1766452	1767100	3730	+	.	ID="RND-1_FAMILY-106";Tend="1562";Tstart="902";shortTE="F";uid="af61626a-0190-4a2a-8adc-c0a988ed95b8"
NW_020271125.1	RepeatMasker	Unknown	2962376	2962924	4017	+	.	ID="RND-1_FAMILY-36";Tend="1526";Tstart="958";shortTE="F";uid="15f5a800-e7f4-4b17-9d85-f2ee2d977fb6"
NW_020271125.1	RepeatMasker	DNA	856469	856950	475	+	.	ID="DNA4-2_AP";Tend="767";Tstart="244";shortTE="F";uid="7729c938-8173-404d-afdf-9381adc4ae87"
NW_020271125.1	RepeatMasker	DNA/hAT-Tip100	519283	519714	3157	+	.	ID="RND-6_FAMILY-1086";Tend="1356";Tstart="917";shortTE="F";uid="2f4f084b-d8cb-42e1-9f8b-e4385f11d737"
NW_020271125.1	RepeatMasker	Unknown	2828615	2828951	488	+	.	ID="HALYOMORPHA_HALYS-1_FAMILY-43";Tend="560";Tstart="225";shortTE="F";uid="e01d7f20-e461-49b0-8db7-b335d74c9451"
NW_020271125.1	RepeatMasker	DNA	1065154	1065944	844	+	.	ID="RND-5_FAMILY-2162";Tend="1340";Tstart="540";shortTE="F";uid="7bd497dc-3d5e-4f7c-96d7-b8b3a33a6295"
NW_020271125.1	RepeatMasker	Unknown	3001237	3001469	1465	+	.	ID="RND-1_FAMILY-2";Tend="1223";Tstart="976";shortTE="F";uid="f99d1d2e-afde-4067-b763-0bd53d18d64d"
NW_020271125.1	RepeatMasker	Retroposon?	2180038	2180186	677	+	.	ID="RND-3_FAMILY-44";Tend="1347";Tstart="1194";shortTE="F";uid="063a1001-2bc3-43a1-9c91-bad4885cf217"
NW_020271125.1	RepeatMasker	Unknown	2505976	2506205	911	+	.	ID="RND-1_FAMILY-9";TEgroup="ctg_760%7CRND-1_FAMILY-9%7C1";Tend="1580";Tstart="1384";shortTE="F";uid="1a72a374-70b2-4bf1-8e1a-755c75543aba"
NW_020271125.1	RepeatMasker	LINE/I-Jockey	3137535	3137846	1355	+	.	ID="JOCKEY-1_RPR";Tend="1411";Tstart="770";shortTE="F";uid="b0001fde-115d-45fa-95e7-ffc0cd8f4f78"
NW_020271125.1	RepeatMasker	Unknown	83627	83789	815	+	.	ID="RND-6_FAMILY-3200";Tend="1243";Tstart="1057";shortTE="F";uid="7e541879-e09a-433f-9aec-69b7b8932e70"
NW_020271125.1	RepeatMasker	DNA/hAT-Tip100	1462927	1463404	1685	+	.	ID="RND-6_FAMILY-9655";Tend="2180";Tstart="1707";shortTE="F";uid="bde4a935-4076-4099-b961-012ab1e0ee1b"
NW_020271125.1	RepeatMasker	DNA	501408	501652	793	+	.	ID="TTAA2D_AP";Tend="249";Tstart="1";shortTE="F";uid="5e42176c-65ae-48db-a28c-5e8f25252d37"
NW_020271125.1	RepeatMasker	DNA	1801776	1801957	568	+	.	ID="DNA4-3_AP";Tend="498";Tstart="332";shortTE="F";uid="71cff7c0-1a48-4acd-9443-8a01226665bf"
NW_020271125.1	RepeatMasker	Retroposon?	831577	831713	410	+	.	ID="RND-6_FAMILY-3288";Tend="854";Tstart="715";shortTE="F";uid="aeeefdc2-f6e1-4305-a31f-af69798d8406"
NW_020271125.1	RepeatMasker	DNA	1527748	1528188	705	+	.	ID="DNA4-2_AP";Tend="766";Tstart="313";shortTE="F";uid="eaf2cff1-ba62-481e-892e-011b1a61d053"
NW_020271125.1	RepeatMasker	LINE/I-Jockey	3068654	3068807	483	+	.	ID="RND-6_FAMILY-4123";Tend="1459";Tstart="1305";shortTE="F";uid="63c65b39-c51e-410a-82b7-0d95d4e2a14c"
NW_020271125.1	RepeatMasker	DNA/hAT-Charlie	985359	985726	2048	+	.	ID="RND-6_FAMILY-30624";Tend="1308";Tstart="945";shortTE="F";uid="304e845a-4601-490b-a691-8625f5de8e0d"
NW_020271125.1	RepeatMasker	Retroposon?	2068683	2070295	1461	+	.	ID="RND-3_FAMILY-44";Tend="1525";Tstart="245";shortTE="F";uid="e5b90cd8-eae0-4a2f-bad0-2f55bbdafa15"
NW_020271125.1	RepeatMasker	DNA	2833197	2833370	787	+	.	ID="dna8-31_ap";Tend="595";Tstart="388";shortTE="F";uid="ee2a936d-142b-4194-b7dc-df730a849643"
NW_020271125.1	RepeatMasker	DNA/MULE-MuDR	3076635	3077293	438	+	.	ID="RND-5_FAMILY-3666";Tend="1902";Tstart="1277";shortTE="F";uid="929ca956-9db1-4174-8314-c72291ead1eb"
NW_020271125.1	RepeatMasker	Retroposon?	2010868	2011230	592	+	.	ID="RND-3_FAMILY-44";Tend="1369";Tstart="1036";shortTE="F";uid="dac98d7b-1a1f-4732-b4e8-103d9dd43bb5"
NW_020271125.1	RepeatMasker	Retroposon?	422970	423139	425	+	.	ID="RND-3_FAMILY-44";Tend="1320";Tstart="1137";shortTE="F";uid="11cb6fc0-2109-4695-8fe3-2bdbf7de0b95"
NW_020271125.1	RepeatMasker	DNA/hAT-hAT19	2674785	2675283	1474	+	.	ID="HAT-N18_AP";Tend="447";Tstart="1";shortTE="F";uid="4bb186ff-21eb-4ee7-965e-31bf09f6189a"
NW_020271125.1	RepeatMasker	DNA	2967922	2968334	1511	+	.	ID="TTAA4B_AP";Tend="430";Tstart="15";shortTE="F";uid="a1c58ee9-4f9e-4b9f-bbd1-98135f4c92c1"
NW_020271125.1	RepeatMasker	DNA	2751759	2752000	421	+	.	ID="dna4-2_ap";Tend="234";Tstart="1";shortTE="F";uid="07277113-c3bc-4813-93f9-191eac3de62c"
NW_020271125.1	RepeatMasker	Unknown	2863648	2863804	402	+	.	ID="RND-6_FAMILY-6057";Tend="459";Tstart="295";shortTE="F";uid="f677b0ee-0475-4d77-a3c1-aaeebbbf4f73"
NW_020271125.1	RepeatMasker	DNA/MULE-MuDR	2491197	2491567	1033	+	.	ID="RND-6_FAMILY-1197";TEgroup="ctg_760%7CRND-6_FAMILY-1197%7C1";Tend="1281";Tstart="917";shortTE="F";uid="8c557b2d-af38-4cf2-b99d-aa069a3adf27"
NW_020271125.1	RepeatMasker	Retroposon?	1313157	1313604	621	+	.	ID="SINE2-1_AP";Tend="1239";Tstart="855";shortTE="F";uid="e253fb48-d4dd-4952-82d8-d2b5ac673d21"
NW_020271125.1	RepeatMasker	DNA	2951852	2952226	635	+	.	ID="DNA4-2_AP";Tend="516";Tstart="147";shortTE="F";uid="8370fa34-8a36-441b-b8db-7b5242db7e2c"
NW_020271125.1	RepeatMasker	DNA	1872150	1872507	1113	+	.	ID="TTAA22_AP";Tend="423";Tstart="1";shortTE="F";uid="54a41b44-a24a-4453-8433-b0c018434713"
NW_020271125.1	RepeatMasker	DNA/hAT-hATm	312440	312792	708	+	.	ID="HAT-4_AP";Tend="1789";Tstart="1431";shortTE="F";uid="a1a68955-5b3d-4470-8e49-8217662e0767"
NW_020271125.1	RepeatMasker	DNA/MULE-MuDR	2247102	2247309	437	+	.	ID="MUDR11X_AP";Tend="1202";Tstart="995";shortTE="F";uid="849e3122-540d-4aab-8f73-83b58a1c00db"
NW_020271125.1	RepeatMasker	DNA/hAT-hAT19	22070	22240	431	+	.	ID="DNA8-73_AP";Tend="775";Tstart="611";shortTE="F";uid="aa7cf766-ffc3-4d9a-b7fb-497cdfbb267f"
NW_020271125.1	RepeatMasker	DNA	464022	464362	698	+	.	ID="DNA4-3_AP";Tend="630";Tstart="290";shortTE="F";uid="e3c06858-3b91-4790-889d-2b9945440f35"
NW_020271125.1	RepeatMasker	DNA/Ginger-1	2005361	2005930	483	+	.	ID="GINGER1-1_AP";TEgroup="ctg_760%7CGINGER1-1_AP%7C1";Tend="3935";Tstart="3468";shortTE="F";uid="8afe4600-e2b9-4990-8852-ed9e09d8dbff"
NW_020271125.1	RepeatMasker	Retroposon?	845631	846174	477	+	.	ID="SINE2-1_AP";Tend="1099";Tstart="588";shortTE="F";uid="87ce1704-240f-4075-8f44-5254ce38c57c"
NW_020271125.1	RepeatMasker	DNA/Ginger-2	3223283	3223825	709	+	.	ID="RND-5_FAMILY-2738";TEgroup="ctg_760%7CRND-5_FAMILY-2738%7C1";Tend="1718";Tstart="955";shortTE="F";uid="03421467-425e-456b-8e55-2f5b005a98eb"
NW_020271125.1	RepeatMasker	Unknown	170431	170596	778	+	.	ID="RND-6_FAMILY-3200";Tend="1184";Tstart="1014";shortTE="F";uid="cf46369e-b4ce-424f-a1d3-7337ce1e2096"
NW_020271125.1	RepeatMasker	Retroposon?	411159	411962	1008	+	.	ID="RND-3_FAMILY-44";Tend="865";Tstart="1";shortTE="F";uid="bce35e60-c83e-4073-9656-13f898ef2570"
NW_020271125.1	RepeatMasker	LINE/I-Jockey	3136090	3137326	907	+	.	ID="JOCKEY-7_RPR";Tend="2406";Tstart="1185";shortTE="F";uid="0ea051f7-eee6-4a9c-8c1a-2ee17bae0c17"
NW_020271125.1	RepeatMasker	Retroposon?	648575	649058	668	+	.	ID="SINE2-1_AP";Tend="1349";Tstart="853";shortTE="F";uid="289ffa59-0a79-4cd8-9038-06e05091f6b4"
NW_020271125.1	RepeatMasker	DNA/hAT-hAT19	1776890	1777319	437	+	.	ID="RND-4_FAMILY-265";TEgroup="ctg_760%7CRND-4_FAMILY-265%7C1";Tend="1177";Tstart="893";shortTE="T";uid="005edaec-7d14-42c3-88ef-e696b6820448"
NW_020271125.1	RepeatMasker	Retroposon?	3418647	3418815	438	+	.	ID="RND-3_FAMILY-44";Tend="1358";Tstart="1199";shortTE="F";uid="47ecc1ab-729f-40a5-ae5a-5c977c101d45"
NW_020271125.1	RepeatMasker	Unknown	3137399	3137512	749	+	.	ID="RND-6_FAMILY-7428";Tend="108";Tstart="1";shortTE="F";uid="b316a331-9c54-4f9a-a539-0f2dd9c5ef85"
NW_020271125.1	RepeatMasker	DNA	565343	565738	1082	+	.	ID="DNA8-31_AP";TEgroup="ctg_760%7CDNA8-31_AP%7C1";Tend="595";Tstart="1";shortTE="F";uid="cef75c81-fb2e-4182-8b5e-0bec4e45233a"
NW_020271125.1	RepeatMasker	DNA	1818751	1819141	1045	+	.	ID="DNA4-2_AP";Tend="411";Tstart="12";shortTE="F";uid="9addea87-0352-47d7-a443-075b3d7c61ee"
NW_020271125.1	RepeatMasker	RC/Helitron	3107271	3107449	1057	+	.	ID="HELITRON-1_ETAL";Tend="589";Tstart="412";shortTE="F";uid="36738513-3aab-4dec-9580-8d4567abd4be"
NW_020271125.1	RepeatMasker	Unknown	2060329	2060497	521	+	.	ID="RND-6_FAMILY-762";Tend="1464";Tstart="1285";shortTE="F";uid="86bbe6c8-4f9c-425b-b238-2830a4395d40"
NW_020271125.1	RepeatMasker	DNA	1672686	1673089	639	+	.	ID="TTAA8_AP";Tend="424";Tstart="6";shortTE="F";uid="0372d192-7893-46ad-bc1a-06ab50214f70"
NW_020271125.1	RepeatMasker	DNA/hAT-hAT19	356269	356664	1840	+	.	ID="RND-5_FAMILY-2000";Tend="1528";Tstart="1131";shortTE="F";uid="15a77d44-fd1d-4015-9f3a-3e279782d94e"
NW_020271125.1	RepeatMasker	Unknown	1696339	1696580	1239	+	.	ID="RND-4_FAMILY-560";Tend="1411";Tstart="1169";shortTE="F";uid="d00d21e3-8400-4ba2-8bb6-7f046a37d503"
NW_020271125.1	RepeatMasker	DNA	2024955	2025058	465	+	.	ID="dna-ttaa-1_ap";Tend="125";Tstart="15";shortTE="F";uid="e783ecf7-7c20-4fb0-bdef-8afef9a4a91e"
NW_020271125.1	RepeatMasker	DNA/TcMar-Tc1	963334	964004	1694	+	.	ID="RND-5_FAMILY-365";TEgroup="ctg_760%7CRND-5_FAMILY-365%7C1";Tend="1088";Tstart="716";shortTE="F";uid="832fff7b-ace2-4d4c-a859-c7063b3717c4"
NW_020271125.1	RepeatMasker	Retroposon?	3046625	3047255	981	+	.	ID="SINE2-2_AP";Tend="698";Tstart="3";shortTE="F";uid="4d30f87f-f7fa-412d-8f1a-100168648454"
NW_020271125.1	RepeatMasker	DNA/TcMar-Tigger	3010085	3010209	454	+	.	ID="RND-5_FAMILY-16";Tend="1083";Tstart="946";shortTE="F";uid="15de6e77-4dc1-440e-99a3-c1a7bf9b5e29"
NW_020271125.1	RepeatMasker	DNA/hAT-Ac	3333827	3333940	821	+	.	ID="DNA8-67_AP";Tend="382";Tstart="271";shortTE="F";uid="4aef1d60-d076-4974-941b-47c5e2b79ad4"
NW_020271125.1	RepeatMasker	DNA/hAT-Charlie	417909	418150	1188	+	.	ID="RND-6_FAMILY-2684";Tend="1186";Tstart="951";shortTE="F";uid="db93443a-e168-43fe-a630-72314460196f"
NW_020271125.1	RepeatMasker	DNA/MULE-MuDR	953644	954331	4470	+	.	ID="RND-6_FAMILY-8710";Tend="1650";Tstart="919";shortTE="F";uid="90c35a54-f92d-4a88-b872-9aa95caa97d3"
NW_020271125.1	RepeatMasker	DNA/hAT-hAT19	1808475	1808798	555	+	.	ID="RND-6_FAMILY-7482";TEgroup="ctg_760%7CRND-6_FAMILY-7482%7C1";Tend="1659";Tstart="974";shortTE="F";uid="f480c6f2-49c4-46c1-80be-47e49397b4ab"
NW_020271125.1	RepeatMasker	Retroposon?	194288	195195	3077	+	.	ID="SINE2-2_AP";Tend="1261";Tstart="352";shortTE="F";uid="121a4e7e-9b7e-4082-8bad-88c562d65b7a"
NW_020271125.1	RepeatMasker	DNA	922277	922740	905	+	.	ID="DNA4-3_AP";Tend="634";Tstart="185";shortTE="F";uid="434365c8-1584-47c2-bed2-39a2ee607581"
NW_020271125.1	RepeatMasker	DNA	2832986	2833186	741	+	.	ID="DNA8-31_AP";Tend="218";Tstart="3";shortTE="F";uid="f70bfe4d-670b-46cb-bd01-40d20be267c8"
NW_020271125.1	RepeatMasker	DNA	1222072	1222754	1661	+	.	ID="DNA4-2_AP";Tend="769";Tstart="7";shortTE="F";uid="71cc9543-f6cc-4365-8605-a9796f7034d8"
NW_020271125.1	RepeatMasker	DNA	2779498	2780163	489	+	.	ID="DNA4-2_AP";Tend="768";Tstart="98";shortTE="F";uid="9a9fc673-de53-406b-884a-a569ad1581d7"
NW_020271125.1	RepeatMasker	DNA	1267559	1267881	612	+	.	ID="DNA4-3_AP";Tend="442";Tstart="120";shortTE="F";uid="c5e8c72e-0093-441b-9fbe-11717070fd0d"
NW_020271125.1	RepeatMasker	DNA/hAT	3474581	3474866	528	+	.	ID="RND-5_FAMILY-2196";Tend="1282";Tstart="995";shortTE="F";uid="0c104b9f-2049-4230-b4d1-f2cc29d16178"
NW_020271125.1	RepeatMasker	Unknown	3395597	3396110	2680	+	.	ID="RND-1_FAMILY-108";Tend="1500";Tstart="939";shortTE="F";uid="cfaae8b6-475b-4018-84c4-ac6116743b6d"
NW_020271125.1	RepeatMasker	Unknown	3059708	3060259	3390	+	.	ID="RND-1_FAMILY-108";Tend="1495";Tstart="926";shortTE="F";uid="a2e23342-b4fe-4203-8a6f-fd60c63b2aa1"
NW_020271125.1	RepeatMasker	Unknown	1621739	1622042	2042	+	.	ID="RND-5_FAMILY-1871";Tend="1719";Tstart="1422";shortTE="F";uid="c9c86e3a-dc46-49aa-a50d-88ca000e2300"
NW_020271125.1	RepeatMasker	Retroposon?	831687	832808	2849	+	.	ID="RND-3_FAMILY-44";Tend="1434";Tstart="668";shortTE="F";uid="c2431220-c42c-4a3a-b460-b429088b6143"
NW_020271125.1	RepeatMasker	Retroposon?	1545976	1546558	1191	+	.	ID="RND-3_FAMILY-44";Tend="1413";Tstart="828";shortTE="F";uid="1e7ddea6-5a4e-460b-abc1-423ec008f89e"
NW_020271125.1	RepeatMasker	Unknown	2513534	2513801	1356	+	.	ID="RND-6_FAMILY-27391";Tend="1207";Tstart="947";shortTE="F";uid="101778da-418d-4ea0-9397-f9f5832347e4"
NW_020271125.1	RepeatMasker	Retroposon?	402861	403324	723	+	.	ID="RND-3_FAMILY-44";Tend="1369";Tstart="892";shortTE="F";uid="4c840335-76cb-40e8-896d-11070ac68783"
NW_020271125.1	RepeatMasker	DNA/PIF-Harbinger	2007180	2007552	538	+	.	ID="isl2eu-7_cfl";Tend="1672";Tstart="980";shortTE="F";uid="260e2aa6-eb9d-4dfd-bf7f-072b9b052289"
NW_020271125.1	RepeatMasker	Retroposon?	919479	920204	683	+	.	ID="RND-3_FAMILY-44";Tend="867";Tstart="1";shortTE="F";uid="849f15ad-7b87-4f28-9e6d-4bce36432f84"
NW_020271125.1	RepeatMasker	Retroposon?	2855997	2856322	684	+	.	ID="SINE2-1_AP";Tend="532";Tstart="235";shortTE="F";uid="a2e0e488-e4fe-430d-bdd0-e5ddf50fb1ea"
NW_020271125.1	RepeatMasker	DNA	2486782	2486955	514	+	.	ID="RND-5_FAMILY-1999";Tend="2980";Tstart="2810";shortTE="F";uid="be1c95b2-18a2-4697-8dbd-2fa423126c7a"
NW_020271125.1	RepeatMasker	Retroposon?	2333747	2334172	475	+	.	ID="RND-3_FAMILY-44";TEgroup="ctg_760%7CRND-3_FAMILY-44%7C2";Tend="1366";Tstart="1061";shortTE="F";uid="efa7c2cb-147e-47fd-93bd-e04519e3f95e"
NW_020271125.1	RepeatMasker	DNA/hAT-Tip100	920398	920847	3061	+	.	ID="RND-1_FAMILY-87";Tend="1322";Tstart="886";shortTE="F";uid="8ce5b78c-a287-4d71-a8ed-e95e9e4dd746"
NW_020271125.1	RepeatMasker	Unknown	899181	899436	436	+	.	ID="RND-6_FAMILY-1452";Tend="1197";Tstart="949";shortTE="F";uid="d1b6630f-de1b-4ac1-91f4-da306d7c9a8e"
NW_020271125.1	RepeatMasker	DNA/Kolobok-E	1332266	1332509	688	+	.	ID="RND-6_FAMILY-1631";Tend="1782";Tstart="1534";shortTE="F";uid="109260ea-369a-4345-a3df-98c3b85d1266"
NW_020271125.1	RepeatMasker	DNA/hAT-hAT19	635595	636054	1674	+	.	ID="DNA8-74_AP";TEgroup="ctg_760%7CDNA8-74_AP%7C1";Tend="902";Tstart="1";shortTE="F";uid="24bb678e-d96b-4ce1-9a4f-1b5534aa4226"
NW_020271125.1	RepeatMasker	Retroposon?	420192	420390	478	+	.	ID="RND-3_FAMILY-44";Tend="930";Tstart="743";shortTE="F";uid="1c9dbc6a-da0c-4873-a586-c07a2bdef235"
NW_020271125.1	RepeatMasker	Unknown	1271765	1272368	4548	+	.	ID="RND-6_FAMILY-1553";Tend="1602";Tstart="953";shortTE="F";uid="27291626-19c3-4265-b390-f57e95edfd14"
NW_020271125.1	RepeatMasker	DNA/Kolobok-T2	2679171	2680277	1657	+	.	ID="KOLOBOK-1_AP";Tend="3623";Tstart="2510";shortTE="F";uid="6997d8a0-6664-4969-8888-fd556a6b832c"
NW_020271125.1	RepeatMasker	DNA/MULE-MuDR	2572687	2572821	439	+	.	ID="RND-6_FAMILY-1602";Tend="1563";Tstart="1409";shortTE="F";uid="b1adf021-94f7-45a0-96d3-32a4b5e0ca8f"
NW_020271125.1	RepeatMasker	Retroposon?	717652	717770	428	+	.	ID="RND-3_FAMILY-44";Tend="1325";Tstart="1202";shortTE="F";uid="0f128cce-956e-4249-bb62-e408cf22bc76"
NW_020271125.1	RepeatMasker	DNA	2401214	2401672	698	+	.	ID="DNA4-3_AP";Tend="503";Tstart="4";shortTE="F";uid="eb811c5e-81e7-4dad-8246-8c05681eddee"
NW_020271125.1	RepeatMasker	DNA/hAT-Charlie	1541614	1542187	2360	+	.	ID="RND-5_FAMILY-4105";Tend="1317";Tstart="754";shortTE="F";uid="59bb0e84-31d8-4d6c-92c9-e3af509c2b3f"
NW_020271125.1	RepeatMasker	Retroposon?	1024612	1025026	462	+	.	ID="SINE2-2_AP";Tend="441";Tstart="1";shortTE="F";uid="7f6a1a3a-a1d2-4fd2-a11f-a68e69b116b8"
NW_020271125.1	RepeatMasker	Unknown	2150320	2150715	411	+	.	ID="RND-5_FAMILY-782";Tend="1336";Tstart="957";shortTE="F";uid="07e90dbd-3fc3-429c-97bd-4dcd9ac56c0c"
NW_020271125.1	RepeatMasker	DNA	3107985	3108299	674	+	.	ID="TTAA8_AP";Tend="438";Tstart="130";shortTE="F";uid="6157c126-7840-415b-a7e4-948f49129e78"
NW_020271125.1	RepeatMasker	DNA	661501	661848	458	+	.	ID="DNA4-2_AP";Tend="356";Tstart="2";shortTE="F";uid="dd3b8a6e-937c-4a78-92d0-aac04fbfe1d7"
NW_020271125.1	RepeatMasker	DNA/hAT-Tip100	246906	247382	501	+	.	ID="DNA8-81_AP";Tend="739";Tstart="231";shortTE="F";uid="cb59bed9-28ad-4d46-b973-653e850ae5ca"
NW_020271125.1	RepeatMasker	DNA/MULE-MuDR	3150663	3151567	929	+	.	ID="RND-1_FAMILY-67";Tend="1847";Tstart="946";shortTE="F";uid="a5b56abb-d7ae-44f7-9a35-7a8dd41eb4df"
NW_020271125.1	RepeatMasker	DNA/hAT	1009639	1010187	922	+	.	ID="RND-5_FAMILY-6280";TEgroup="ctg_760%7CRND-5_FAMILY-6280%7C1";Tend="1773";Tstart="985";shortTE="F";uid="12c58b48-df63-4d88-ae0c-b6d9bc1cf05d"
NW_020271125.1	RepeatMasker	DNA	1039305	1039707	1506	+	.	ID="DNA4-2_AP";Tend="409";Tstart="1";shortTE="F";uid="fbb36c66-a249-49cb-93e7-67f595d73bbf"
NW_020271125.1	RepeatMasker	LINE/I-Jockey	2373869	2374101	839	+	.	ID="RND-6_FAMILY-1153";Tend="1235";Tstart="1013";shortTE="F";uid="8af0547a-3b49-4402-9508-1e55e34ef824"
NW_020271125.1	RepeatMasker	DNA	2739594	2739980	1259	+	.	ID="DNA-TTAA-1_AP";Tend="423";Tstart="1";shortTE="F";uid="38c346c8-18e0-4ec8-82a5-5ab8581ba265"
NW_020271125.1	RepeatMasker	DNA	2512931	2513049	446	+	.	ID="RND-5_FAMILY-1999";Tend="2968";Tstart="2858";shortTE="F";uid="5cb4bb12-9141-43cc-b3e6-408ca2d69c0a"
NW_020271125.1	RepeatMasker	Unknown	1270531	1271447	7464	+	.	ID="RND-1_FAMILY-116";Tend="1861";Tstart="944";shortTE="F";uid="9ee22d02-5c59-42d6-b8bf-75edb82e3970"
NW_020271125.1	RepeatMasker	Retroposon?	1896637	1897426	729	+	.	ID="SINE2-1_AP";Tend="985";Tstart="154";shortTE="F";uid="3e0242de-a59f-45a6-a088-97980bbbb604"
NW_020271125.1	RepeatMasker	Unknown	206374	207024	4466	+	.	ID="RND-6_FAMILY-2047";Tend="1357";Tstart="676";shortTE="F";uid="d1a66d35-5a9f-4970-bed2-2883d6bacf4b"
NW_020271125.1	RepeatMasker	Unknown	622450	623073	4716	+	.	ID="RND-1_FAMILY-54";Tend="1551";Tstart="889";shortTE="F";uid="d2cffb99-964a-4b9a-b075-cdbfdaebd2a2"
NW_020271125.1	RepeatMasker	DNA/TcMar-Tigger	2440914	2441104	856	+	.	ID="RND-5_FAMILY-3029";Tend="1674";Tstart="1539";shortTE="F";uid="346614f9-395c-4a09-824a-6530d937efb5"
NW_020271125.1	RepeatMasker	DNA	1969769	1970010	440	+	.	ID="DNA4-3_AP";Tend="625";Tstart="374";shortTE="F";uid="74e95c16-9275-4765-8d13-690bc6f70d68"
NW_020271125.1	RepeatMasker	DNA	552419	552849	1111	+	.	ID="TTAA8_AP";Tend="437";Tstart="1";shortTE="F";uid="8f5ca15d-f67c-48f9-9409-2ba2cb02adc9"
NW_020271125.1	RepeatMasker	Retroposon?	2306506	2306678	517	+	.	ID="RND-3_FAMILY-44";Tend="1290";Tstart="1112";shortTE="F";uid="2c90afa8-ce82-4c55-82b0-cc33be4e9f79"
NW_020271125.1	RepeatMasker	DNA	809722	810088	1055	+	.	ID="DNA4-3_AP";Tend="482";Tstart="107";shortTE="F";uid="da634ebd-3397-406e-a156-3e5457d670e0"
NW_020271125.1	RepeatMasker	DNA	2194264	2194605	539	+	.	ID="DNA4-2_AP";Tend="769";Tstart="387";shortTE="F";uid="684cc4b1-0b88-42f3-ac90-1d3e42494ed6"
NW_020271125.1	RepeatMasker	DNA/Ginger-2	108241	109428	6958	+	.	ID="ginger2-n2_ap";Tend="1692";Tstart="179";shortTE="F";uid="729ade30-6cb2-4454-81ed-c6c2f85fe97a"
NW_020271125.1	RepeatMasker	DNA	112982	113253	918	+	.	ID="dna-ttaa-1_ap";Tend="290";Tstart="2";shortTE="F";uid="5ac540f3-29d1-47ce-a9a6-af53a75438ff"
NW_020271125.1	RepeatMasker	DNA	860301	860494	589	+	.	ID="DNA4-2_AP";Tend="463";Tstart="273";shortTE="F";uid="39fc4686-c4aa-4f9c-91a5-dc874ac7ae03"
NW_020271125.1	RepeatMasker	DNA/TcMar-Tc1	1066163	1066479	841	+	.	ID="RND-5_FAMILY-365";Tend="1891";Tstart="1577";shortTE="F";uid="2918fb77-957a-4e0c-bc2f-9df45fe08e74"
NW_020271125.1	RepeatMasker	DNA	1993922	1994234	615	+	.	ID="TTAA3C_AP";Tend="357";Tstart="9";shortTE="F";uid="958a5cfe-4ef9-46d9-904b-384801f67196"
NW_020271125.1	RepeatMasker	Unknown	1852701	1853719	6807	+	.	ID="RND-1_FAMILY-110";Tend="1897";Tstart="896";shortTE="F";uid="545a5e93-f446-4876-a1b0-795180c6f027"
NW_020271125.1	RepeatMasker	DNA/hAT-hAT19	2798047	2798756	718	+	.	ID="DNA8-73_AP";TEgroup="ctg_760%7CDNA8-73_AP%7C2";Tend="780";Tstart="1";shortTE="F";uid="1525f1ed-a9ca-4890-a23a-f7791eea6d45"
NW_020271125.1	RepeatMasker	Unknown	2009359	2009656	1011	+	.	ID="RND-4_FAMILY-1307";TEgroup="ctg_760%7CRND-4_FAMILY-1307%7C1";Tend="1561";Tstart="928";shortTE="F";uid="890f4e88-8e37-40d1-bc8d-5ec3c8cb020b"
NW_020271125.1	RepeatMasker	DNA	1259436	1259691	436	+	.	ID="DNA4-2B_AP";Tend="769";Tstart="491";shortTE="F";uid="b065bd1c-b2eb-420e-ac01-d71d08334f3b"
NW_020271125.1	RepeatMasker	DNA	2708019	2708463	869	+	.	ID="TTAA2D_AP";Tend="431";Tstart="1";shortTE="F";uid="dfed3059-e3c3-4368-9f5d-2ce4360fad05"
NW_020271125.1	RepeatMasker	Retroposon?	2482304	2482657	1619	+	.	ID="RND-3_FAMILY-44";Tend="1379";Tstart="1058";shortTE="F";uid="7e8538f6-fa30-4351-b974-2df2d9e9ffe5"
NW_020271125.1	RepeatMasker	DNA	1694789	1695270	665	+	.	ID="DNA4-3_AP";Tend="513";Tstart="82";shortTE="F";uid="0a1f742a-4c78-4198-b736-0e651a35808a"
NW_020271125.1	RepeatMasker	Retroposon?	3043134	3043644	1249	+	.	ID="RND-3_FAMILY-44";Tend="1329";Tstart="809";shortTE="F";uid="c6cd61ab-cee3-4b74-b1e2-948b8587fe5e"
NW_020271125.1	RepeatMasker	Retroposon?	420827	420977	418	+	.	ID="RND-3_FAMILY-44";Tend="1424";Tstart="1273";shortTE="F";uid="8cf8504a-3ad7-4bf2-b8cd-3d76891ac1a0"
NW_020271125.1	RepeatMasker	DNA	2141405	2142173	3058	+	.	ID="DNA4-2_AP";Tend="762";Tstart="1";shortTE="F";uid="a44d8456-5576-458f-a56c-8d55960623df"
NW_020271125.1	RepeatMasker	Unknown	2854595	2854913	961	+	.	ID="RND-6_FAMILY-1452";Tend="1261";Tstart="922";shortTE="F";uid="e232b25b-3ad5-41e6-af03-c4991acc2e1d"
NW_020271125.1	RepeatMasker	DNA/MULE-MuDR	955080	955252	489	+	.	ID="RND-1_FAMILY-67";Tend="2690";Tstart="2522";shortTE="F";uid="876f1683-0301-44dd-9562-df3d4da5bc1a"
NW_020271125.1	RepeatMasker	RC/Helitron	3416230	3417726	1311	+	.	ID="RND-6_FAMILY-306";TEgroup="ctg_760%7CRND-6_FAMILY-306%7C1";Tend="2009";Tstart="649";shortTE="F";uid="3561abd0-2949-4fab-9dc1-49204d2aba57"
NW_020271125.1	RepeatMasker	Retroposon?	1777747	1777872	454	+	.	ID="RND-3_FAMILY-44";Tend="1373";Tstart="1248";shortTE="F";uid="88a8bba2-30e2-445e-a2b3-eb9d3303b57f"
NW_020271125.1	RepeatMasker	DNA/MULE-MuDR	1711790	1712292	414	+	.	ID="MUDR8X_AP";Tend="1475";Tstart="988";shortTE="F";uid="ef035d14-6f07-4086-849b-8c6cf6092631"
NW_020271125.1	RepeatMasker	Unknown	2191294	2191596	586	+	.	ID="RND-4_FAMILY-1700";Tend="692";Tstart="394";shortTE="F";uid="c8937962-2440-4f5c-b922-35153a07efef"
NW_020271125.1	RepeatMasker	DNA/hAT-hAT19	1657874	1658248	570	+	.	ID="DNA8-73_AP";TEgroup="ctg_760%7CDNA8-73_AP%7C1";Tend="596";Tstart="22";shortTE="F";uid="adff1178-c116-4fbe-ae51-ad389731ba23"
NW_020271125.1	RepeatMasker	Retroposon?	962877	963224	419	+	.	ID="SINE2-2_AP";Tend="354";Tstart="1";shortTE="F";uid="634c12ab-6e16-4bab-915b-8ea47805d83d"
NW_020271125.1	RepeatMasker	Retroposon?	2260928	2261671	2335	+	.	ID="RND-3_FAMILY-44";Tend="1369";Tstart="666";shortTE="F";uid="d10b5a10-a05b-423f-9fee-0705ad9fcb78"
NW_020271125.1	RepeatMasker	Retroposon?	1043633	1043847	440	+	.	ID="RND-3_FAMILY-44";Tend="1309";Tstart="1092";shortTE="F";uid="f64b641f-71ea-4320-86e9-663119fd635a"
NW_020271125.1	RepeatMasker	DNA	959769	959984	1357	+	.	ID="ttaa3b_ap";Tend="216";Tstart="1";shortTE="F";uid="4e6de94e-a25d-468c-9e6e-0d953552f740"
NW_020271125.1	RepeatMasker	Unknown	1885758	1885919	491	+	.	ID="RND-6_FAMILY-27391";Tend="1102";Tstart="951";shortTE="F";uid="fded5e3f-7e6c-4be0-bc78-2b0561179913"
NW_020271125.1	RepeatMasker	Unknown	1790643	1791063	3505	+	.	ID="RND-1_FAMILY-25";Tend="1405";Tstart="987";shortTE="F";uid="d2014931-e0f4-42ee-bf10-751ff298595b"
NW_020271125.1	RepeatMasker	DNA	3041432	3041731	733	+	.	ID="TTAA25_AP";Tend="464";Tstart="163";shortTE="F";uid="7cda2e67-b529-4835-939a-1e510b3648ef"
NW_020271125.1	RepeatMasker	Retroposon?	2042228	2042662	1289	+	.	ID="RND-3_FAMILY-44";Tend="1378";Tstart="959";shortTE="F";uid="e2f1e9d4-9faf-4cbf-a44e-4b713e8f9250"
NW_020271125.1	RepeatMasker	DNA/hAT-hAT19	116849	116951	428	+	.	ID="RND-6_FAMILY-7482";Tend="1541";Tstart="1427";shortTE="F";uid="29b7bf93-fff6-4441-93c0-2d8b66196421"
NW_020271125.1	RepeatMasker	DNA	528054	528282	905	+	.	ID="TTAA3C_AP";Tend="235";Tstart="1";shortTE="F";uid="80dc3067-2b8c-45b4-910f-7e66b1b3fa05"
NW_020271125.1	RepeatMasker	Unknown	1827767	1828059	1057	+	.	ID="RND-1_FAMILY-9";Tend="1558";Tstart="1224";shortTE="F";uid="7d9912a4-c405-4cd0-81af-d09d49ed4be9"
NW_020271125.1	RepeatMasker	DNA/Kolobok-E	419679	419946	473	+	.	ID="KOLOBOKE-2_AP";Tend="2211";Tstart="1916";shortTE="F";uid="6ab086d7-ac7d-4c07-8919-6855a3008699"
NW_020271125.1	RepeatMasker	DNA/MULE-MuDR	2247452	2247844	853	+	.	ID="MUDR8X_AP";Tend="1371";Tstart="983";shortTE="F";uid="52ad7896-f522-44aa-994d-df83c14332bd"
NW_020271125.1	RepeatMasker	DNA	662863	663421	1085	+	.	ID="DNA4-3_AP";Tend="571";Tstart="16";shortTE="F";uid="66bd313c-4fe8-47f9-b23c-d0f1d44aad0d"
NW_020271125.1	RepeatMasker	DNA	370738	370964	424	+	.	ID="ttaa22_ap";Tend="411";Tstart="177";shortTE="F";uid="8d56b599-fd03-469c-9299-533b35c13818"
NW_020271125.1	RepeatMasker	Unknown	1159198	1159561	878	+	.	ID="RND-1_FAMILY-19";Tend="1836";Tstart="1461";shortTE="F";uid="7a5a5ef6-5684-4a12-8ae9-36ca47d80e2d"
NW_020271125.1	RepeatMasker	Retroposon?	573324	573922	1126	+	.	ID="RND-3_FAMILY-44";Tend="1275";Tstart="672";shortTE="F";uid="c6b6455c-bfce-4a26-b754-d3052675f5eb"
NW_020271125.1	RepeatMasker	DNA/Kolobok-T2	1655805	1657810	794	+	.	ID="KOLOBOK-3_AP";TEgroup="ctg_760%7CKOLOBOK-3_AP%7C1";Tend="4309";Tstart="2526";shortTE="F";uid="cbf58bf7-9f12-4082-8851-e6cf0b026aa5"
NW_020271125.1	RepeatMasker	Retroposon?	1351924	1352308	869	+	.	ID="RND-3_FAMILY-44";Tend="1322";Tstart="916";shortTE="F";uid="98f8a94e-c91b-4b5b-b7ca-de3126e27477"
NW_020271125.1	RepeatMasker	DNA	3146838	3147147	435	+	.	ID="DNA4-3_AP";Tend="327";Tstart="12";shortTE="F";uid="f5920d2c-0128-45ce-8e8d-7fe1f7120376"
NW_020271125.1	RepeatMasker	Retroposon?	3402127	3402407	1019	+	.	ID="RND-3_FAMILY-44";Tend="1366";Tstart="1078";shortTE="F";uid="69f8a438-5a37-4711-8b16-6fd6231f64d4"
NW_020271125.1	RepeatMasker	DNA	2099034	2099550	1700	+	.	ID="DNA4-2_AP";Tend="695";Tstart="178";shortTE="F";uid="1a993925-fcbc-46ed-8d36-c010870ce500"
NW_020271125.1	RepeatMasker	Unknown	3137847	3138094	1605	+	.	ID="RND-6_FAMILY-7428";Tend="426";Tstart="212";shortTE="F";uid="6caed47a-479c-4bd8-a0a6-71760448afc2"
NW_020271125.1	RepeatMasker	DNA/hAT-hAT19	2027022	2027741	2978	+	.	ID="rnd-5_family-5747";Tend="1536";Tstart="814";shortTE="F";uid="3e309948-e374-4ea5-a679-4c0d9fd71a36"
NW_020271125.1	RepeatMasker	Retroposon?	2621687	2622011	504	+	.	ID="SINE2-1_AP";Tend="1074";Tstart="753";shortTE="F";uid="bdc245d7-3212-432e-a387-301791ca297f"
NW_020271125.1	RepeatMasker	DNA	2829569	2830434	5144	-	.	ID="RND-6_FAMILY-2027";Tend="1824";Tstart="956";shortTE="F";uid="40d36ca1-5a33-42ff-a5ea-9d45965f4a68"
NW_020271125.1	RepeatMasker	DNA/hAT-hAT19	1275434	1275595	499	-	.	ID="DNA8-52B_AP";Tend="1100";Tstart="901";shortTE="F";uid="67f3ebe7-5ad1-4ef1-89ef-37f2b7d54e37"
NW_020271125.1	RepeatMasker	Retroposon?	710868	711914	1386	-	.	ID="RND-3_FAMILY-44";Tend="1380";Tstart="560";shortTE="F";uid="df813125-7c1d-4a7d-aad3-f8d47c32fcd1"
NW_020271125.1	RepeatMasker	DNA/hAT-Charlie	2531637	2532047	2905	-	.	ID="RND-1_FAMILY-38";Tend="1388";Tstart="979";shortTE="F";uid="410feb40-798d-48f7-a8eb-836f464f14e6"
NW_020271125.1	RepeatMasker	DNA	1955149	1955336	698	-	.	ID="DNA4-2_AP";Tend="606";Tstart="423";shortTE="F";uid="5ea6a1fc-7fb2-453a-8218-66426d6ecd78"
NW_020271125.1	RepeatMasker	DNA	112293	112429	565	-	.	ID="RND-5_FAMILY-1999";Tend="1255";Tstart="1122";shortTE="F";uid="8d60d0fd-1f1b-4e64-9989-9b9a7f58e9ab"
NW_020271125.1	RepeatMasker	LINE/L2	1102971	1103168	942	-	.	ID="RND-6_FAMILY-10488";Tend="1888";Tstart="1693";shortTE="F";uid="59bdc7ec-8459-4172-9b57-8d07932a14f1"
NW_020271125.1	RepeatMasker	DNA	1440193	1440550	969	-	.	ID="DNA4-3_AP";Tend="490";Tstart="123";shortTE="F";uid="09311ed7-f894-4926-a16a-a073b9368639"
NW_020271125.1	RepeatMasker	Retroposon?	2296987	2297486	576	-	.	ID="RND-3_FAMILY-44";Tend="1306";Tstart="780";shortTE="F";uid="09bc07ba-ab1d-4c0f-b6d5-6a14f36494a2"
NW_020271125.1	RepeatMasker	DNA/MULE-MuDR	3151709	3151902	1256	-	.	ID="DNA8-110_AP";Tend="566";Tstart="363";shortTE="F";uid="383ff2c7-913e-4742-be33-4b3995757a04"
NW_020271125.1	RepeatMasker	DNA/Kolobok-T2	1613277	1613381	454	-	.	ID="REP-4_PBA";Tend="624";Tstart="521";shortTE="F";uid="8721370f-d90d-484a-8435-2e42783c2238"
NW_020271125.1	RepeatMasker	DNA	425537	425866	631	-	.	ID="DNA4-2_AP";Tend="303";Tstart="3";shortTE="F";uid="6aafb3a9-43a9-4bd8-826c-7f0b8ae945f9"
NW_020271125.1	RepeatMasker	DNA/hAT-Charlie	370251	370371	447	-	.	ID="RND-5_FAMILY-2287";Tend="1269";Tstart="1147";shortTE="F";uid="94b319d8-6061-4d3f-a280-b0e845c06907"
NW_020271125.1	RepeatMasker	DNA	2128754	2129075	937	-	.	ID="ttaa2c_ap";Tend="343";Tstart="23";shortTE="F";uid="37bcbd4d-b821-44fc-9b03-6d19ab839d80"
NW_020271125.1	RepeatMasker	LINE/I-Jockey	3442074	3442506	561	-	.	ID="RND-5_FAMILY-6445";Tend="1559";Tstart="1154";shortTE="F";uid="a7d780e7-bf38-42ed-8e49-ee3ba1fc0edf"
NW_020271125.1	RepeatMasker	DNA/PIF-Harbinger	2641486	2642070	787	-	.	ID="HARB-1_AP";Tend="576";Tstart="1";shortTE="F";uid="c7e0e33c-e4ca-437d-b04a-bf5aaf340d9f"
NW_020271125.1	RepeatMasker	DNA/Ginger-1	2855850	2856297	449	-	.	ID="GINGER1-1_AP";Tend="4357";Tstart="3861";shortTE="F";uid="3b2febfb-7a7c-40f6-bb09-edf8e0d2ce19"
NW_020271125.1	RepeatMasker	DNA/hAT	1702377	1702919	3184	-	.	ID="RND-5_FAMILY-1734";Tend="1548";Tstart="983";shortTE="F";uid="6f53ea7d-e26b-4ab5-8c2e-086ac37a229a"
NW_020271125.1	RepeatMasker	DNA	774539	774943	902	-	.	ID="DNA4-3_AP";Tend="634";Tstart="255";shortTE="F";uid="dd5c146d-0ccf-43ac-9ebc-5c5a0064f130"
NW_020271125.1	RepeatMasker	DNA/TcMar-Pogo	1245342	1245477	581	-	.	ID="RND-6_FAMILY-5775";Tend="1463";Tstart="1347";shortTE="F";uid="77d94dc4-d466-44bd-9eac-562bbb8c8fb2"
NW_020271125.1	RepeatMasker	Unknown	1945165	1945280	594	-	.	ID="RND-6_FAMILY-7775";Tend="829";Tstart="722";shortTE="F";uid="33bd0ce1-839d-4005-8829-474b13fce16c"
NW_020271125.1	RepeatMasker	DNA/hAT	1170267	1170618	924	-	.	ID="RND-5_FAMILY-2196";Tend="1287";Tstart="969";shortTE="F";uid="101d38dd-6d84-4645-a38e-e62da25c0812"
NW_020271125.1	RepeatMasker	DNA	2053961	2054261	407	-	.	ID="DNA8-31_AP";TEgroup="ctg_760%7CDNA8-31_AP%7C3";Tend="595";Tstart="37";shortTE="F";uid="a580a7e9-51f0-4441-b13c-b3af06d0b437"
NW_020271125.1	RepeatMasker	DNA/Kolobok-E	831244	831690	616	-	.	ID="KOLOBOKE-2_AP";Tend="2256";Tstart="1776";shortTE="F";uid="150c9fc7-7706-43f3-92ca-c66f0c3223e7"
NW_020271125.1	RepeatMasker	Retroposon?	412990	413464	698	-	.	ID="SINE2-1_AP";Tend="646";Tstart="164";shortTE="F";uid="b3fe2748-3a16-4c32-a6c9-5bea5eba2a59"
NW_020271125.1	RepeatMasker	DNA	1118701	1119417	1800	-	.	ID="DNA4-2_AP";Tend="768";Tstart="53";shortTE="F";uid="3a4bf2e8-b3ce-48e6-a2e3-60210377736a"
NW_020271125.1	RepeatMasker	Unknown	783966	784967	4090	-	.	ID="RND-1_FAMILY-19";Tend="1823";Tstart="914";shortTE="F";uid="592859e5-929d-4a63-a71a-dfa98dafeba1"
NW_020271125.1	RepeatMasker	DNA	948710	949264	1277	-	.	ID="DNA4-2_AP";Tend="769";Tstart="135";shortTE="F";uid="e26ef108-6342-48ff-9388-353f0891c522"
NW_020271125.1	RepeatMasker	Retroposon?	496044	496523	1323	-	.	ID="RND-3_FAMILY-44";Tend="1003";Tstart="549";shortTE="F";uid="247273fa-b887-44bc-acce-99f9cd9d5ef4"
NW_020271125.1	RepeatMasker	Retroposon?	1331263	1332503	2703	-	.	ID="RND-3_FAMILY-44";Tend="1353";Tstart="1";shortTE="F";uid="d0296076-be9e-499a-b87b-35b18a107d84"
NW_020271125.1	RepeatMasker	DNA/MULE-MuDR	243041	244563	876	-	.	ID="RND-5_FAMILY-3666";Tend="2681";Tstart="1272";shortTE="F";uid="3800ae3e-4f43-43dd-a751-2223c59bf63a"
NW_020271125.1	RepeatMasker	DNA	1006378	1007057	1465	-	.	ID="DNA4-2_AP";Tend="755";Tstart="62";shortTE="F";uid="cb0c54fd-4e43-4540-a0cb-08453d0ae05f"
NW_020271125.1	RepeatMasker	DNA/hAT-Charlie	2926673	2927165	1049	-	.	ID="RND-6_FAMILY-4685";TEgroup="ctg_760%7CRND-6_FAMILY-4685%7C1";Tend="1552";Tstart="878";shortTE="F";uid="f6c36410-fc88-4f0e-b044-aeea9ddaa978"
NW_020271125.1	RepeatMasker	Unknown	3003841	3004037	1568	-	.	ID="RND-1_FAMILY-3";Tend="1225";Tstart="1029";shortTE="F";uid="7fc66a2c-1c5d-4553-b0f5-8b9b03a82669"
NW_020271125.1	RepeatMasker	DNA/Kolobok-E	3401752	3401952	443	-	.	ID="KOLOBOKE-2_AP";Tend="2110";Tstart="1906";shortTE="F";uid="aaa298ac-f060-4b1c-a269-c7af5dd814c7"
NW_020271125.1	RepeatMasker	DNA	1864875	1865139	754	-	.	ID="DNA-TTAA-1_AP";Tend="423";Tstart="161";shortTE="F";uid="ffb01169-8271-4e33-8204-bf3e626da695"
NW_020271125.1	RepeatMasker	Unknown	1127107	1127289	533	-	.	ID="RND-6_FAMILY-2778";Tend="1462";Tstart="1296";shortTE="F";uid="88968538-7c25-4683-a7ac-2d617a487787"
NW_020271125.1	RepeatMasker	Unknown	198438	198730	1335	-	.	ID="RND-1_FAMILY-22";Tend="1278";Tstart="1000";shortTE="F";uid="916e4a69-e1e5-4128-a272-b766586e5949"
NW_020271125.1	RepeatMasker	DNA/hAT-Charlie	2132484	2132713	1655	-	.	ID="RND-5_FAMILY-2427";Tend="1086";Tstart="854";shortTE="F";uid="50a3b1b4-c76e-419a-96c0-cc740f69f5a1"
NW_020271125.1	RepeatMasker	DNA	405827	406302	1110	-	.	ID="DNA4-2_AP";Tend="517";Tstart="2";shortTE="F";uid="14ffda71-46e2-4d2e-bdc9-67fbbd9ae7b2"
NW_020271125.1	RepeatMasker	Unknown	112362	112888	2616	-	.	ID="RND-1_FAMILY-7";Tend="2499";Tstart="1954";shortTE="F";uid="7b7ce141-3354-441e-b5b8-c799538b12b7"
NW_020271125.1	RepeatMasker	DNA/hAT-hAT19	706372	706705	768	-	.	ID="HAT-N7_AP";Tend="351";Tstart="1";shortTE="F";uid="30303fa8-a583-4a03-9e60-9ed457777f90"
NW_020271125.1	RepeatMasker	Retroposon?	1916932	1917212	471	-	.	ID="RND-3_FAMILY-44";Tend="1012";Tstart="730";shortTE="F";uid="51c8fcde-c9ba-4eca-a1b3-0675bd1c8296"
NW_020271125.1	RepeatMasker	Retroposon?	3019544	3020066	620	-	.	ID="RND-3_FAMILY-44";Tend="1322";Tstart="798";shortTE="F";uid="ca5f2636-7b74-4c54-918e-ffed0be57a4a"
NW_020271125.1	RepeatMasker	Retroposon?	1770652	1771408	1077	-	.	ID="SINE2-1_AP";Tend="834";Tstart="14";shortTE="F";uid="1505ded4-5b00-4432-a963-3961df028f69"
NW_020271125.1	RepeatMasker	DNA/hAT	2865455	2865621	538	-	.	ID="DNA8-38_AP";Tend="447";Tstart="276";shortTE="F";uid="ec1fc743-8689-499e-b26b-d80fda79525e"
NW_020271125.1	RepeatMasker	Retroposon?	2472302	2473568	1702	-	.	ID="RND-3_FAMILY-44";Tend="1379";Tstart="68";shortTE="F";uid="ed48293c-2550-4358-8a90-cbdead92c72f"
NW_020271125.1	RepeatMasker	DNA	729291	729446	611	-	.	ID="TTAA3_AP";Tend="429";Tstart="278";shortTE="F";uid="daea2df5-2d06-47c8-a949-6cb986e941d0"
NW_020271125.1	RepeatMasker	DNA	1863849	1864363	1470	-	.	ID="DNA4-3_AP";Tend="529";Tstart="5";shortTE="F";uid="7bc1e799-1f25-4b0c-abb6-d17121e5b605"
NW_020271125.1	RepeatMasker	Unknown	657856	658305	693	-	.	ID="RND-5_FAMILY-504";Tend="1210";Tstart="742";shortTE="F";uid="70bb0abf-c133-409a-85d6-f17cb6bbefc4"
NW_020271125.1	RepeatMasker	Retroposon?	1968967	1969197	958	-	.	ID="RND-3_FAMILY-44";Tend="1354";Tstart="1146";shortTE="F";uid="daff97ec-1714-47ad-896f-b458b98f41a4"
NW_020271125.1	RepeatMasker	DNA	1051123	1051300	710	-	.	ID="TTAA22_AP";Tend="178";Tstart="1";shortTE="F";uid="5257bbb2-20c4-4b15-bc06-0839701d7ad3"
NW_020271125.1	RepeatMasker	DNA/Kolobok-E	830266	830493	420	-	.	ID="KOLOBOKE-2_AP";Tend="1375";Tstart="1119";shortTE="F";uid="d8a60515-024d-4faa-b9f3-d35fd3830c25"
NW_020271125.1	RepeatMasker	DNA	2025154	2025319	573	-	.	ID="ttaa3b_ap";Tend="367";Tstart="201";shortTE="F";uid="06b5cca4-ef88-41c4-9e3a-487ea7bb5352"
NW_020271125.1	RepeatMasker	Unknown	1103913	1104308	1613	-	.	ID="RND-5_FAMILY-1004";Tend="1846";Tstart="1418";shortTE="F";uid="7f000a06-4dc9-46b2-8679-054bc65ae8f4"
NW_020271125.1	RepeatMasker	Retroposon?	2485081	2485730	1591	-	.	ID="RND-3_FAMILY-44";Tend="1231";Tstart="656";shortTE="F";uid="a82be57d-9bfc-4069-b1fd-4525a83d4f6f"
NW_020271125.1	RepeatMasker	DNA/Ginger-1	1825046	1825485	520	-	.	ID="GINGER1-1_AP";Tend="4352";Tstart="3861";shortTE="F";uid="92678a3b-9cd3-44fd-9b7b-2559e552ad70"
NW_020271125.1	RepeatMasker	DNA	401075	401465	532	-	.	ID="DNA4-2_AP";Tend="406";Tstart="1";shortTE="F";uid="e6d735af-214b-42b9-a749-cd8d7539f7be"
NW_020271125.1	RepeatMasker	Retroposon?	245432	245928	825	-	.	ID="RND-3_FAMILY-44";Tend="959";Tstart="484";shortTE="F";uid="9bcaf2ac-79dc-4ded-a06a-cc1a54b874d1"
NW_020271125.1	RepeatMasker	DNA/MULE-MuDR	1324782	1324898	503	-	.	ID="MUDR1X_AP";Tend="118";Tstart="2";shortTE="F";uid="5949c30f-5073-4b92-b209-0f6d337d5cc0"
NW_020271125.1	RepeatMasker	Retroposon?	619246	619574	1058	-	.	ID="RND-3_FAMILY-44";Tend="1375";Tstart="1058";shortTE="F";uid="dd28586d-6dd3-4ce6-8633-62d98b0f3214"
NW_020271125.1	RepeatMasker	Unknown	1344765	1345277	3165	-	.	ID="RND-1_FAMILY-108";Tend="1496";Tstart="939";shortTE="F";uid="d7649e54-afeb-4f46-a11e-6af6d391e682"
NW_020271125.1	RepeatMasker	DNA/hAT-hAT19	1161858	1162011	473	-	.	ID="HAT-N13_AP";Tend="161";Tstart="9";shortTE="F";uid="fa52975a-a5d1-46bc-bb06-e95bac508530"
NW_020271125.1	RepeatMasker	LINE/I-Jockey	1778731	1779205	1146	-	.	ID="RND-6_FAMILY-8490";Tend="1340";Tstart="883";shortTE="F";uid="dced3d65-4d24-473d-acdf-15ec7f163d6b"
NW_020271125.1	RepeatMasker	DNA	2755784	2756318	544	-	.	ID="DNA4-2_AP";Tend="556";Tstart="32";shortTE="F";uid="a7f325e2-013c-41bd-b276-0d174c33a74e"
NW_020271125.1	RepeatMasker	DNA	345069	345317	794	-	.	ID="ttaa2c_ap";Tend="289";Tstart="32";shortTE="F";uid="947e1804-dc57-4bd9-909e-401c5ae9d63d"
NW_020271125.1	RepeatMasker	Retroposon?	427432	428090	504	-	.	ID="RND-3_FAMILY-44";TEgroup="ctg_760%7CRND-3_FAMILY-44%7C1";Tend="1378";Tstart="970";shortTE="F";uid="b3ffa6c6-f5a1-4069-b2a4-913ea8daf528"
NW_020271125.1	RepeatMasker	DNA	758471	758985	651	-	.	ID="DNA4-2_AP";Tend="509";Tstart="1";shortTE="F";uid="210187dd-3e6a-48fa-93f4-61597d8a9b4d"
NW_020271125.1	RepeatMasker	Retroposon?	942678	943310	744	-	.	ID="SINE2-1_AP";Tend="1770";Tstart="1121";shortTE="F";uid="adcd8d88-e3d2-47c1-b338-5ac5d41f740a"
NW_020271125.1	RepeatMasker	DNA/MULE-MuDR	584135	584268	522	-	.	ID="RND-6_FAMILY-5028";Tend="2014";Tstart="1868";shortTE="F";uid="ab0e9891-374a-4bd1-b39e-db9397420a1a"
NW_020271125.1	RepeatMasker	Retroposon?	2858232	2858728	1306	-	.	ID="RND-3_FAMILY-44";Tend="1145";Tstart="668";shortTE="F";uid="bed21b3e-fcd8-4cb2-9c9a-f22ce26d520b"
NW_020271125.1	RepeatMasker	Retroposon?	1291122	1291602	551	-	.	ID="SINE2-1_AP";Tend="929";Tstart="450";shortTE="F";uid="992d6907-f5eb-4a13-9835-761ee663415c"
NW_020271125.1	RepeatMasker	DNA/hAT-Charlie	223245	223493	1459	-	.	ID="RND-6_FAMILY-2684";Tend="1179";Tstart="951";shortTE="F";uid="3ff6dfb1-72a2-40f0-9414-7b89f5b5d4a6"
NW_020271125.1	RepeatMasker	LINE/L2	2172609	2172798	400	-	.	ID="KIRI-8B_HMM";Tend="2233";Tstart="2044";shortTE="F";uid="616e5fbe-23a7-4567-b42a-0e52d0036af9"
NW_020271125.1	RepeatMasker	Retroposon?	379283	379546	595	-	.	ID="SINE2-1_AP";Tend="330";Tstart="73";shortTE="F";uid="b45e5512-423c-4773-9a92-4ac593345868"
NW_020271125.1	RepeatMasker	DNA/Ginger-2	991353	991483	711	-	.	ID="RND-6_FAMILY-8215";Tend="1538";Tstart="1418";shortTE="F";uid="57be0a5c-6de5-4e14-9b94-e9b931a582d9"
NW_020271125.1	RepeatMasker	DNA	306821	307500	723	-	.	ID="DNA4-3_AP";Tend="635";Tstart="4";shortTE="F";uid="2dbbab2c-8162-476b-9f30-b6dff3bf1caa"
NW_020271125.1	RepeatMasker	DNA	1798263	1798396	422	-	.	ID="ttaa3c_ap";Tend="425";Tstart="288";shortTE="F";uid="b3901ceb-2daf-40d9-b071-1491b1b31188"
NW_020271125.1	RepeatMasker	DNA	168503	168783	1085	-	.	ID="TTAA2C_AP";Tend="277";Tstart="1";shortTE="F";uid="9c39901a-690d-4b4b-8cf2-6349df4c89ec"
NW_020271125.1	RepeatMasker	DNA/Kolobok-E	2980184	2980374	442	-	.	ID="RND-6_FAMILY-1631";Tend="1663";Tstart="1479";shortTE="F";uid="7ec7f232-bf76-4606-8288-dcd44cca3ae4"
NW_020271125.1	RepeatMasker	Retroposon?	1172530	1173383	909	-	.	ID="SINE2-1_AP";Tend="1463";Tstart="1";shortTE="F";uid="757c764b-65d7-4afe-91e9-665499aa05db"
NW_020271125.1	RepeatMasker	DNA	238535	239077	714	-	.	ID="DNA4-2_AP";Tend="769";Tstart="252";shortTE="F";uid="b66de6d8-28d0-4570-9897-2ba9b1064fb6"
NW_020271125.1	RepeatMasker	DNA	244967	245166	1275	-	.	ID="DNA2-3_AP";Tend="212";Tstart="10";shortTE="F";uid="251f23d1-0c92-4987-8ad7-fa3c3120ca72"
NW_020271125.1	RepeatMasker	DNA	2809747	2810251	795	-	.	ID="DNA4-2_AP";Tend="704";Tstart="216";shortTE="F";uid="448e92e4-4a34-4c13-93c8-832ea65db361"
NW_020271125.1	RepeatMasker	DNA/hAT	2401515	2401705	444	-	.	ID="DNA8-1_AP";Tend="422";Tstart="237";shortTE="F";uid="4457224f-3871-4533-b5cb-c5812d5d873a"
NW_020271125.1	RepeatMasker	DNA/hAT-Tip100	32722	33217	3039	-	.	ID="RND-5_FAMILY-340";Tend="535";Tstart="42";shortTE="F";uid="06d7e2ea-4338-49db-a5a0-149e10c98970"
NW_020271125.1	RepeatMasker	DNA	1698259	1698753	847	-	.	ID="DNA4-2_AP";Tend="766";Tstart="313";shortTE="F";uid="6afa2ec8-9aff-4b47-b185-1f1eb7a51759"
NW_020271125.1	RepeatMasker	LINE/I-Jockey	3262835	3262967	480	-	.	ID="RND-6_FAMILY-3145";Tend="1516";Tstart="1381";shortTE="F";uid="6ca253b3-7f1f-40f9-adf1-ee5d7d8b2dd6"
NW_020271125.1	RepeatMasker	DNA/hAT-hAT19	891560	891703	1030	-	.	ID="HAT-N13_AP";Tend="142";Tstart="1";shortTE="F";uid="f8cf12c0-04fb-4046-8a01-6513bbdb3f41"
NW_020271125.1	RepeatMasker	LTR/Gypsy	2526881	2527665	1082	-	.	ID="RND-5_FAMILY-1168";Tend="1527";Tstart="815";shortTE="F";uid="1317a35b-0375-475d-958c-171075442359"
NW_020271125.1	RepeatMasker	DNA/hAT-hAT19	862403	863183	3215	-	.	ID="RND-6_FAMILY-6603";Tend="1574";Tstart="801";shortTE="F";uid="cd47e58d-95f5-4a84-a902-8173d1274e43"
NW_020271125.1	RepeatMasker	DNA/Kolobok-E	620705	621203	532	-	.	ID="KOLOBOKE-4_AP";Tend="3206";Tstart="2715";shortTE="F";uid="f3925836-90b5-46f4-be88-c0000cd2374f"
NW_020271125.1	RepeatMasker	DNA	3231868	3232504	953	-	.	ID="DNA4-2_AP";Tend="739";Tstart="70";shortTE="F";uid="551b6182-c5c4-45bc-9a2e-98ca2bb65f7e"
NW_020271125.1	RepeatMasker	DNA	72882	73312	1208	-	.	ID="TTAA2D_AP";Tend="418";Tstart="1";shortTE="F";uid="fb23773a-fe9b-4760-9f60-229861acf3ff"
NW_020271125.1	RepeatMasker	DNA/MULE-MuDR	3152077	3152476	1400	-	.	ID="DNA8-110_AP";Tend="363";Tstart="1";shortTE="F";uid="1665ea78-25f7-417b-acf9-a18e12239744"
NW_020271125.1	RepeatMasker	DNA/hAT-Blackjack	2541468	2544063	17539	-	.	ID="RND-5_FAMILY-488";Tend="3242";Tstart="620";shortTE="F";uid="517d007f-1fe9-44e7-af56-23853d4182b1"
NW_020271125.1	RepeatMasker	DNA/hAT-Tip100	35703	36029	912	-	.	ID="RND-6_FAMILY-9712";Tend="2144";Tstart="1860";shortTE="F";uid="e09d9808-674e-408e-825c-c72717ada8a9"
NW_020271125.1	RepeatMasker	Retroposon?	2487252	2487596	759	-	.	ID="SINE2-2_AP";Tend="709";Tstart="369";shortTE="F";uid="b2142c81-4abb-46ea-86f1-a44e574bde33"
NW_020271125.1	RepeatMasker	DNA/MULE-MuDR	2037848	2038014	415	-	.	ID="DNA8-110_AP";Tend="519";Tstart="364";shortTE="F";uid="dac8e14b-1469-44e7-b474-c4144e406c5c"
NW_020271125.1	RepeatMasker	DNA/MULE-MuDR	2650017	2651067	1051	-	.	ID="RND-5_FAMILY-3666";Tend="2385";Tstart="1414";shortTE="F";uid="07894daf-bcc5-44b2-bba0-9c81c97b346e"
NW_020271125.1	RepeatMasker	DNA	328272	328500	585	-	.	ID="DNA4-2_AP";Tend="756";Tstart="491";shortTE="F";uid="67be427b-03ee-43eb-923d-2f82d4c2d5fa"
NW_020271125.1	RepeatMasker	DNA/Kolobok-E	817161	817409	679	-	.	ID="KOLOBOKE-2_AP";Tend="2211";Tstart="1922";shortTE="F";uid="a139e8ec-e59a-4790-baed-f7ae822bf155"
NW_020271125.1	RepeatMasker	Retroposon?	3051040	3051301	707	-	.	ID="RND-3_FAMILY-44";Tend="1321";Tstart="1072";shortTE="F";uid="8fbe1fcf-0567-451f-bf58-0c5cdb082d6b"
NW_020271125.1	RepeatMasker	Retroposon?	2486797	2487064	469	-	.	ID="SINE2-1_AP";Tend="1004";Tstart="756";shortTE="F";uid="9fc25edb-a16b-4a27-bbd3-642f466d9b73"
NW_020271125.1	RepeatMasker	DNA/hAT-hAT19	3050203	3050469	581	-	.	ID="RND-6_FAMILY-14";Tend="1177";Tstart="873";shortTE="F";uid="741c082c-32bf-4661-a053-4d26b427ea55"
NW_020271125.1	RepeatMasker	DNA	2507429	2507844	904	-	.	ID="DNA4-3_AP";Tend="429";Tstart="3";shortTE="F";uid="c6a5647a-15c2-4a96-9d3d-6d135cfab750"
NW_020271125.1	RepeatMasker	DNA/hAT	2939405	2939685	1174	-	.	ID="RND-5_FAMILY-2196";Tend="1268";Tstart="974";shortTE="F";uid="801ff108-0eec-4ae5-b882-357d12b8e87d"
NW_020271125.1	RepeatMasker	DNA	168794	168913	564	-	.	ID="dna4-2_ap";Tend="128";Tstart="2";shortTE="F";uid="cefcfabf-9723-48b6-bacb-03d34fff60f7"
NW_020271125.1	RepeatMasker	Retroposon?	2547383	2547625	963	-	.	ID="RND-3_FAMILY-44";Tend="1380";Tstart="1134";shortTE="F";uid="fc9ac1f5-a7a8-41c3-8d2c-2fa1814e166f"
NW_020271125.1	RepeatMasker	DNA/TcMar-Tigger	1276311	1276480	519	-	.	ID="RND-5_FAMILY-16";Tend="1054";Tstart="885";shortTE="F";uid="8bc8e9c4-4334-4f55-9692-f02ec27ddb1d"
NW_020271125.1	RepeatMasker	DNA	933465	933820	857	-	.	ID="ttaa2c_ap";Tend="345";Tstart="15";shortTE="F";uid="71bcc672-aa83-4d09-8e6b-77cfbe6833f1"
NW_020271125.1	RepeatMasker	DNA	801626	801974	411	-	.	ID="DNA4-2_AP";Tend="768";Tstart="410";shortTE="F";uid="8ab16aee-141d-44d6-905f-0150b1af53d5"
NW_020271125.1	RepeatMasker	LINE/I-Jockey	3311595	3311856	838	-	.	ID="RND-6_FAMILY-12689";Tend="595";Tstart="313";shortTE="F";uid="11f10a93-1fb7-4ede-b6d4-1edb0938cd22"
NW_020271125.1	RepeatMasker	Retroposon?	1941518	1941901	610	-	.	ID="RND-3_FAMILY-44";Tend="815";Tstart="437";shortTE="F";uid="91566756-50e1-4878-a431-738f919ad792"
NW_020271125.1	RepeatMasker	DNA/Ginger-2	992469	992588	546	-	.	ID="RND-6_FAMILY-8215";Tend="1386";Tstart="1269";shortTE="F";uid="631576fc-a72f-4797-b63d-e0bf5cd1c00f"
NW_020271125.1	RepeatMasker	DNA	149843	150603	2210	-	.	ID="DNA4-2_AP";Tend="769";Tstart="1";shortTE="F";uid="8e4f98b6-675c-46b7-a0c7-f50cae385c2e"
NW_020271125.1	RepeatMasker	DNA	2536827	2537060	649	-	.	ID="DNA4-3_AP";Tend="368";Tstart="145";shortTE="F";uid="3cae30aa-b8e3-45d4-bf94-1403b1ebc8d8"
NW_020271125.1	RepeatMasker	DNA	2790051	2790205	423	-	.	ID="dna4-2_ap";Tend="271";Tstart="93";shortTE="F";uid="d65cfe40-df22-4155-a3a8-ef6f6e0858e4"
NW_020271125.1	RepeatMasker	DNA/TcMar-m44	2049925	2050603	898	-	.	ID="MARINER-3_AP";Tend="1378";Tstart="675";shortTE="F";uid="73805226-5df9-4445-86db-63750da3044d"
NW_020271125.1	RepeatMasker	DNA/Kolobok-E	2952255	2952947	5756	-	.	ID="RND-1_FAMILY-14";Tend="1495";Tstart="805";shortTE="F";uid="502b338c-5443-460f-b5bd-bbb5f049f0b9"
NW_020271125.1	RepeatMasker	DNA/hAT-hAT19	1262977	1263566	2393	-	.	ID="RND-5_FAMILY-1127";Tend="1568";Tstart="883";shortTE="F";uid="86a19b31-a343-47f1-bdf7-ca7977cfa247"
NW_020271125.1	RepeatMasker	DNA	223769	224238	947	-	.	ID="DNA4-3_AP";Tend="603";Tstart="126";shortTE="F";uid="10da6c8a-364a-4455-b366-e674625afd51"
NW_020271125.1	RepeatMasker	DNA	1163675	1163930	732	-	.	ID="DNA4-3_AP";Tend="404";Tstart="145";shortTE="F";uid="327168b5-ce64-494e-846d-729639776bd2"
NW_020271125.1	RepeatMasker	Retroposon?	29673	29820	554	-	.	ID="RND-3_FAMILY-44";Tend="1366";Tstart="1219";shortTE="F";uid="ed2f68b4-79b1-4c7d-b5f3-96d9ec04c02e"
NW_020271125.1	RepeatMasker	DNA	808811	809136	539	-	.	ID="TTAA2D_AP";Tend="377";Tstart="36";shortTE="F";uid="538ca2f2-9d37-4d79-9e0c-70ce27bc5acd"
NW_020271125.1	RepeatMasker	LINE/I-Jockey	2775531	2776686	5582	-	.	ID="RND-6_FAMILY-1571";Tend="1440";Tstart="259";shortTE="F";uid="f4848737-07e2-4a44-bead-c59d1c1f9c8a"
NW_020271125.1	RepeatMasker	Unknown	1287504	1287942	2633	-	.	ID="RND-1_FAMILY-3";Tend="1322";Tstart="884";shortTE="F";uid="69a9774f-8964-4582-a620-df98c5c3b48a"
NW_020271125.1	RepeatMasker	DNA/TcMar-Tc1	1065168	1065968	1031	-	.	ID="rnd-5_family-365";Tend="1996";Tstart="1159";shortTE="F";uid="28206e4f-a67a-4c2c-9b8c-a5fb8a07b892"
NW_020271125.1	RepeatMasker	DNA/hAT-Blackjack	2791813	2792037	978	-	.	ID="RND-6_FAMILY-2118";Tend="1043";Tstart="820";shortTE="F";uid="64bbf6b1-829e-4da3-a3b7-fd08c9682112"
NW_020271125.1	RepeatMasker	Unknown	267526	267764	893	-	.	ID="RND-1_FAMILY-2";Tend="1224";Tstart="977";shortTE="F";uid="4d27fde0-627f-4cb6-81da-cc75aa7fbfb4"
NW_020271125.1	RepeatMasker	Retroposon?	1861962	1862618	786	-	.	ID="SINE2-1_AP";Tend="825";Tstart="151";shortTE="F";uid="4801b4a9-3bab-4b9e-a3f7-1b2ae9ccb52d"
NW_020271125.1	RepeatMasker	DNA/hAT-hAT19	500117	500389	931	-	.	ID="DNA8-109_AP";Tend="257";Tstart="2";shortTE="F";uid="37aa9869-bfea-4df6-b019-1e46548daac7"
NW_020271125.1	RepeatMasker	Retroposon?	1370036	1370679	1803	-	.	ID="RND-3_FAMILY-44";Tend="1253";Tstart="633";shortTE="F";uid="6d59854b-d65d-4284-97dc-3153c139cf78"
NW_020271125.1	RepeatMasker	DNA	745119	745479	785	-	.	ID="TTAA22_AP";Tend="392";Tstart="32";shortTE="F";uid="2d14e80e-0f08-4438-88a9-3202f4965f4d"
NW_020271125.1	RepeatMasker	DNA	1028504	1028894	832	-	.	ID="DNA8-31_AP";TEgroup="ctg_760%7CDNA8-31_AP%7C2";Tend="595";Tstart="1";shortTE="F";uid="39711f2d-2ac5-4174-a686-a0c46e6b5095"
NW_020271125.1	RepeatMasker	DNA/MULE-MuDR	2150801	2151033	537	-	.	ID="rnd-6_family-3217";Tend="1561";Tstart="1265";shortTE="F";uid="747ccdd4-9715-43f5-b2ea-9699c1cae00b"
NW_020271125.1	RepeatMasker	Retroposon?	2613774	2614139	1019	-	.	ID="RND-3_FAMILY-44";Tend="1364";Tstart="1027";shortTE="F";uid="df674c43-e46b-4ad6-ad65-c0f43549eb49"
NW_020271125.1	RepeatMasker	DNA/Kolobok-E	1114699	1114861	780	-	.	ID="RND-5_FAMILY-3287";Tend="1507";Tstart="1325";shortTE="F";uid="2889ba86-9be7-48cf-86ad-dcb52dd310ba"
NW_020271125.1	RepeatMasker	DNA	25087	25367	874	-	.	ID="DNA4-2_AP";Tend="509";Tstart="243";shortTE="F";uid="1bdc6c5b-019a-42be-8327-e97958dd4533"
NW_020271125.1	RepeatMasker	DNA	168209	168484	813	-	.	ID="DNA4-2_AP";Tend="769";Tstart="506";shortTE="F";uid="236b7b2e-b2e9-4c07-875d-fb9838624d83"
NW_020271125.1	RepeatMasker	Retroposon?	1835263	1835461	559	-	.	ID="RND-3_FAMILY-44";Tend="1415";Tstart="1238";shortTE="F";uid="aa186d42-3d56-46e6-a3b8-99896a862261"
NW_020271125.1	RepeatMasker	DNA/TcMar-Pogo	1245803	1246026	848	-	.	ID="RND-6_FAMILY-5775";Tend="1118";Tstart="897";shortTE="F";uid="7cc639c2-d1b0-4503-afdd-a38c28f76c02"
NW_020271125.1	RepeatMasker	DNA/TcMar-Pogo	515040	515174	578	-	.	ID="RND-5_FAMILY-3180";Tend="1732";Tstart="1601";shortTE="F";uid="b2b71ea2-9fe7-4175-b9e4-0b95eb25d0b9"
NW_020271125.1	RepeatMasker	Retroposon?	2361522	2362109	1538	-	.	ID="RND-3_FAMILY-44";Tend="1375";Tstart="798";shortTE="F";uid="c058911d-fddb-417a-9541-316a9fc60094"
NW_020271125.1	RepeatMasker	RC/Helitron	2333881	2333988	564	-	.	ID="HELITRON-N1_PBA";Tend="696";Tstart="577";shortTE="F";uid="c01d8484-6683-4642-b4f6-2a4dd43b44ca"
NW_020271125.1	RepeatMasker	Unknown	493854	494852	7140	-	.	ID="RND-1_FAMILY-17";Tend="1819";Tstart="834";shortTE="F";uid="8aa9fead-618b-4647-bacc-29e295feb42a"
NW_020271125.1	RepeatMasker	LINE/I-Jockey	3441125	3441280	561	-	.	ID="RND-5_FAMILY-6445";Tend="1704";Tstart="1560";shortTE="F";uid="520fddb5-99ba-4158-aea8-7241ae80ca0e"
NW_020271125.1	RepeatMasker	DNA	851690	851932	1001	-	.	ID="DNA4-3_AP";Tend="370";Tstart="126";shortTE="F";uid="66eca77c-8fe6-4677-ba94-a100e5079209"
NW_020271125.1	RepeatMasker	DNA/Academ-1	2003597	2003787	955	-	.	ID="ACADEM-1_AP";Tend="982";Tstart="783";shortTE="F";uid="5b76ac48-eb91-4af2-bdd1-30c361370e99"
NW_020271125.1	RepeatMasker	Retroposon?	3237803	3237913	521	-	.	ID="RND-3_FAMILY-44";Tend="1323";Tstart="1210";shortTE="F";uid="9fb42d58-a24c-4e38-b856-ad34fac8bb2a"
NW_020271125.1	RepeatMasker	LINE/I-Jockey	2266371	2266498	459	-	.	ID="JOCKEY-6_RPR";Tend="3464";Tstart="3335";shortTE="F";uid="7ee5792a-2d16-4611-9815-26acafb8d2e7"
NW_020271125.1	RepeatMasker	DNA/hAT-hAT19	928128	928753	2922	-	.	ID="RND-5_FAMILY-1377";Tend="1537";Tstart="913";shortTE="F";uid="ff00710c-0541-4868-8423-1361fef748f7"
NW_020271125.1	RepeatMasker	DNA/TcMar-Pogo	1114792	1115719	6428	-	.	ID="RND-5_FAMILY-3180";Tend="1769";Tstart="865";shortTE="F";uid="3b09a0b7-f03b-46f0-b9a8-481b771d0354"
NW_020271125.1	RepeatMasker	DNA	577592	578101	1226	-	.	ID="DNA4-3_AP";Tend="586";Tstart="7";shortTE="F";uid="252edee0-1535-470b-a253-56571e358b99"
NW_020271125.1	RepeatMasker	LTR/Gypsy	2560536	2560663	479	-	.	ID="GYPSY-24_DEL-I";Tend="2819";Tstart="2613";shortTE="F";uid="43afe68a-6c7b-4862-82b0-bb79723b6d85"
NW_020271125.1	RepeatMasker	Unknown	550912	551190	2095	-	.	ID="RND-1_FAMILY-3";Tend="1238";Tstart="947";shortTE="F";uid="9233a90b-c192-4643-9ff6-bd80bc5b32b6"
NW_020271125.1	RepeatMasker	DNA/hAT-Charlie	1653463	1653588	488	-	.	ID="RND-6_FAMILY-4388";Tend="1282";Tstart="1153";shortTE="F";uid="75c72537-91db-44b4-aa48-9b208f942ade"
NW_020271125.1	RepeatMasker	DNA/hAT-Blackjack	111189	111981	4696	-	.	ID="RND-5_FAMILY-488";Tend="1915";Tstart="1108";shortTE="F";uid="a66edcb0-1d83-4e0d-8c6c-a941b363f331"
NW_020271125.1	RepeatMasker	DNA/hAT-Tip100	280016	280126	564	-	.	ID="RND-6_FAMILY-1086";Tend="1029";Tstart="903";shortTE="F";uid="7d75e497-7cd4-4e91-a201-adebc1df2caa"
NW_020271125.1	RepeatMasker	DNA	212910	213563	1363	-	.	ID="DNA4-2_AP";Tend="769";Tstart="20";shortTE="F";uid="4494e111-33cd-46a5-b943-81426befc37a"
NW_020271125.1	RepeatMasker	LINE/R1	1961072	1961623	713	-	.	ID="RND-4_FAMILY-203";Tend="3408";Tstart="2879";shortTE="F";uid="d19a49a4-a801-4f3e-9d6e-50e2dd1c7f66"
NW_020271125.1	RepeatMasker	DNA/hAT-Tip100	30068	32499	6962	-	.	ID="rnd-5_family-340";Tend="1663";Tstart="179";shortTE="F";uid="17647c08-21d3-441e-963f-f054fd75548b"
NW_020271125.1	RepeatMasker	LTR/Gypsy	2962559	2964877	14415	-	.	ID="RND-6_FAMILY-7349";Tend="3823";Tstart="1649";shortTE="F";uid="75a2555a-ab91-45fb-84e3-21742a0f0ddc"
NW_020271125.1	RepeatMasker	LINE/I-Jockey	1299221	1299790	4012	-	.	ID="RND-6_FAMILY-1571";Tend="1493";Tstart="905";shortTE="F";uid="efbb301c-bd62-49ba-9bbe-39e44928b304"
NW_020271125.1	RepeatMasker	Retroposon?	625580	625995	438	-	.	ID="SINE2-2_AP";Tend="620";Tstart="304";shortTE="F";uid="dad85c6e-87f5-4d2b-8dee-8ba4327a9c48"
NW_020271125.1	RepeatMasker	DNA	372248	372648	1405	-	.	ID="TTAA7_AP";Tend="415";Tstart="1";shortTE="F";uid="bbf746b8-2deb-4e5c-8566-b5a9de5d2a12"
NW_020271125.1	RepeatMasker	Unknown	3081363	3082038	5851	-	.	ID="RND-1_FAMILY-53";Tend="1625";Tstart="958";shortTE="F";uid="70955d64-bb85-4059-886b-0b13c6fb46bb"
NW_020271125.1	RepeatMasker	DNA	456209	456341	450	-	.	ID="TTAA2D_AP";Tend="431";Tstart="306";shortTE="F";uid="94cfdaae-e15a-4677-a8e0-030c2673104f"
NW_020271125.1	RepeatMasker	DNA/hAT-hAT19	1698797	1699316	2331	-	.	ID="RND-5_FAMILY-271";Tend="1525";Tstart="982";shortTE="F";uid="e74ad9ae-fc8b-4c97-be0b-f1db173d6b1b"
NW_020271125.1	RepeatMasker	DNA/TcMar-Tigger	186402	186622	667	-	.	ID="RND-5_FAMILY-3029";Tend="1043";Tstart="936";shortTE="F";uid="07f8276f-897b-43ad-b0ba-842e3ad42885"
NW_020271125.1	RepeatMasker	Retroposon?	2454349	2455215	1326	-	.	ID="RND-3_FAMILY-44";TEgroup="ctg_760%7CRND-3_FAMILY-44%7C4";Tend="1386";Tstart="748";shortTE="F";uid="ea311da5-35fb-4630-8244-2522c56872c6"
NW_020271125.1	RepeatMasker	DNA	1859595	1860100	826	-	.	ID="DNA4-3_AP";Tend="637";Tstart="103";shortTE="F";uid="69fc7095-14d5-4dc2-bb52-ed697328b2de"
NW_020271125.1	RepeatMasker	DNA/Kolobok-E	619593	620411	5516	-	.	ID="RND-1_FAMILY-39";Tend="1808";Tstart="944";shortTE="F";uid="17cd7897-e755-44ff-a65a-3eccf2a30a4b"
NW_020271125.1	RepeatMasker	Retroposon?	482715	482903	569	-	.	ID="SINE2-2_AP";Tend="763";Tstart="551";shortTE="F";uid="0be74a8e-1cf0-46e4-b486-2daf38e482d9"
NW_020271125.1	RepeatMasker	Retroposon?	722878	723466	565	-	.	ID="SINE2-2_AP";Tend="707";Tstart="95";shortTE="F";uid="0d609a57-1547-4b63-a228-594b47f996d6"
NW_020271125.1	RepeatMasker	DNA	2496413	2496700	891	-	.	ID="ttaa3c_ap";Tend="425";Tstart="144";shortTE="F";uid="bd56ca51-42db-4b7a-81dd-0daa771b4c54"
NW_020271125.1	RepeatMasker	DNA/hAT-Tip100	33874	34592	3992	-	.	ID="RND-5_FAMILY-340";Tend="778";Tstart="67";shortTE="F";uid="960e30b3-f90e-41d7-880c-38ed3c757b9a"
NW_020271125.1	RepeatMasker	DNA	2789796	2790008	629	-	.	ID="DNA4-2_AP";Tend="755";Tstart="550";shortTE="F";uid="0ad40e83-fa05-41bd-a2f8-4c48c7292ecc"
NW_020271125.1	RepeatMasker	DNA/Kolobok-E	1115622	1116031	2521	-	.	ID="RND-5_FAMILY-3287";Tend="1358";Tstart="945";shortTE="F";uid="6c453a5f-c68f-4b71-b686-a73207a7bf80"
NW_020271125.1	RepeatMasker	LTR/Copia	107440	107676	460	-	.	ID="RND-6_FAMILY-7320";Tend="2304";Tstart="2062";shortTE="F";uid="fa871391-c3d3-4294-b8b1-acb20f156d8f"
NW_020271125.1	RepeatMasker	DNA	2054831	2055008	408	-	.	ID="DNA4-2_AP";Tend="403";Tstart="218";shortTE="F";uid="b82c1781-1aed-40b4-a437-3f464ec3357d"
NW_020271125.1	RepeatMasker	DNA	1135441	1135789	1338	-	.	ID="RND-6_FAMILY-3590";TEgroup="ctg_760%7CRND-6_FAMILY-3590%7C1";Tend="1397";Tstart="1050";shortTE="F";uid="a2baccda-c2c1-4708-b965-8799b3fa91bf"
NW_020271125.1	RepeatMasker	DNA/Ginger-1	195591	195777	868	-	.	ID="GINGER1-1_AP";Tend="3411";Tstart="3180";shortTE="F";uid="3878b26b-ddc4-4d5a-8669-2f4bfe88129b"
NW_020271125.1	RepeatMasker	Retroposon?	2513050	2513168	443	-	.	ID="SINE2-1_AP";Tend="429";Tstart="167";shortTE="F";uid="fd7b581d-cd3f-4156-9ca9-4f837fe6b010"
NW_020271125.1	RepeatMasker	DNA/TcMar-Tigger	949462	949659	863	-	.	ID="RND-5_FAMILY-3029";Tend="1674";Tstart="1539";shortTE="F";uid="2611850c-3590-4cbe-90e2-7797fb3f5743"
NW_020271125.1	RepeatMasker	Retroposon?	367325	367601	512	-	.	ID="SINE2-1_AP";Tend="400";Tstart="83";shortTE="F";uid="ab354482-84e5-4dc4-a699-e1a40aae3a49"
NW_020271125.1	RepeatMasker	Retroposon?	2366471	2366666	615	-	.	ID="RND-3_FAMILY-44";Tend="1372";Tstart="1183";shortTE="F";uid="3fc79a08-6054-4b7b-8ef0-0f39afd2007b"
NW_020271125.1	RepeatMasker	DNA/hAT-hAT19	3050457	3050696	766	-	.	ID="HAT-N4_AP";Tend="248";Tstart="3";shortTE="F";uid="16304ef1-96e7-42b3-8cb1-1ac965561f25"
NW_020271125.1	RepeatMasker	LINE/RTE-BovB	844300	845401	857	-	.	ID="RTE-2_LMI";Tend="3345";Tstart="2185";shortTE="F";uid="b68c3f54-f71b-401c-9040-35be6904ef33"
NW_020271125.1	RepeatMasker	Unknown	1057296	1057566	540	-	.	ID="RND-5_FAMILY-1004";Tend="2234";Tstart="1966";shortTE="F";uid="c8ab23b2-3ff9-470e-96ab-aca18a2d52a7"
NW_020271125.1	RepeatMasker	DNA/hAT-Tip100	1077203	1077414	1342	-	.	ID="RND-6_FAMILY-6747";Tend="1834";Tstart="1629";shortTE="F";uid="4099c554-3958-4e06-bc3c-7dbe2976482f"
NW_020271125.1	RepeatMasker	DNA/MULE-MuDR	3150686	3151716	1152	-	.	ID="mudr1x_ap";Tend="1777";Tstart="639";shortTE="F";uid="e3840f60-4453-4455-b54e-c18204ed01ab"
NW_020271125.1	RepeatMasker	DNA	2009699	2010136	614	-	.	ID="TTAA8_AP";Tend="438";Tstart="1";shortTE="F";uid="407d1213-7feb-46bb-aed4-7dab9aaf31f8"
NW_020271125.1	RepeatMasker	Unknown	2269233	2269446	1387	-	.	ID="RND-1_FAMILY-2";Tend="1209";Tstart="982";shortTE="F";uid="d8bd7baa-ce7f-4b15-87fe-1f44f30ea291"
NW_020271125.1	RepeatMasker	Retroposon?	627723	627849	440	-	.	ID="RND-3_FAMILY-44";Tend="1407";Tstart="1286";shortTE="F";uid="92eb2b83-4ffe-4943-ab99-7f0b5b88ba13"
NW_020271125.1	RepeatMasker	Retroposon?	2005645	2006335	3267	-	.	ID="SINE2-2_AP";TEgroup="ctg_760%7CSINE2-2_AP%7C1";Tend="1007";Tstart="1";shortTE="F";uid="79a1ea1d-d682-48e3-9004-6c1b178c7d50"
NW_020271125.1	RepeatMasker	DNA	2414940	2415358	922	-	.	ID="DNA4-3_AP";Tend="424";Tstart="15";shortTE="F";uid="aa7a27d0-42aa-4594-bb18-dfc95ab5a747"
NW_020271125.1	RepeatMasker	DNA	953213	953632	552	-	.	ID="TTAA3C_AP";Tend="404";Tstart="8";shortTE="F";uid="bd44d513-2ab6-4c21-ab77-9d2640d67a62"
NW_020271125.1	RepeatMasker	DNA/Kolobok-E	919478	919722	521	-	.	ID="RND-6_FAMILY-1631";Tend="1777";Tstart="1499";shortTE="F";uid="3ab21729-75af-4451-8d30-f32785d8207e"
NW_020271125.1	RepeatMasker	DNA/TcMar-Mariner	2830642	2831561	966	-	.	ID="MARINER-69_LMI";Tend="1238";Tstart="303";shortTE="F";uid="368c53d2-668b-49f5-960d-b97136aac55e"
NW_020271125.1	RepeatMasker	DNA	303422	303779	709	-	.	ID="DNA-TTAA-1_AP";Tend="375";Tstart="20";shortTE="F";uid="af1b497a-76ed-4fc6-9c23-bc9cebf0e3c6"
NW_020271125.1	RepeatMasker	Retroposon?	2980780	2981560	456	-	.	ID="SINE2-1_AP";Tend="1323";Tstart="1";shortTE="F";uid="2f8afe98-f433-4960-89a4-082e3a501de5"
NW_020271125.1	RepeatMasker	Unknown	3441281	3442073	553	-	.	ID="HALYOMORPHA_HALYS-1_FAMILY-43";Tend="804";Tstart="6";shortTE="F";uid="94c41ab5-2697-4629-a90d-38fb0bcd60b1"
NW_020271125.1	RepeatMasker	DNA	2170027	2170454	1176	-	.	ID="TTAA8_AP";Tend="438";Tstart="1";shortTE="F";uid="f9344340-bbc6-4d52-bbd8-74229fd38172"
NW_020271125.1	RepeatMasker	DNA/hAT-Charlie	37520	37734	771	-	.	ID="RND-6_FAMILY-831";Tend="1328";Tstart="1111";shortTE="F";uid="c69011ad-60f6-4f15-9497-b0e52490bb27"
NW_020271125.1	RepeatMasker	LINE/I-Jockey	52973	53465	535	-	.	ID="RND-6_FAMILY-6129";Tend="1288";Tstart="879";shortTE="F";uid="6ebffd77-1a6f-471f-a848-1a7e3918ffc5"
NW_020271125.1	RepeatMasker	DNA/hAT-Charlie	480853	481180	702	-	.	ID="DNA8-72_AP";Tend="413";Tstart="1";shortTE="F";uid="3d92e80d-37ba-4614-86b0-cef7041c0150"
NW_020271125.1	RepeatMasker	DNA	3437102	3437474	608	-	.	ID="ttaa2c_ap";Tend="407";Tstart="43";shortTE="F";uid="e97fb1dd-6eec-40ea-ba47-631e54b99112"
NW_020271125.1	RepeatMasker	DNA/hAT-Charlie	416968	417383	2320	-	.	ID="RND-1_FAMILY-38";Tend="1410";Tstart="978";shortTE="F";uid="cdc68bf5-7d83-476c-a140-ad4e2d8c1071"
NW_020271125.1	RepeatMasker	DNA/Kolobok-E	2216843	2217163	512	-	.	ID="RND-6_FAMILY-1631";Tend="1815";Tstart="1511";shortTE="F";uid="daef5ec9-1f25-431e-9656-88701b916f84"
NW_020271125.1	RepeatMasker	Unknown	1810985	1812310	7971	-	.	ID="RND-6_FAMILY-5669";Tend="1776";Tstart="526";shortTE="F";uid="8bc030cd-a8a7-4868-8f9f-3cc48f2c7ef6"
NW_020271125.1	RepeatMasker	Retroposon?	2355657	2356011	467	-	.	ID="RND-3_FAMILY-44";TEgroup="ctg_760%7CRND-3_FAMILY-44%7C3";Tend="1356";Tstart="836";shortTE="F";uid="c89ebf33-2254-4ba2-ae9b-cf96edfd4a79"
NW_020271125.1	RepeatMasker	Retroposon?	67016	67487	500	-	.	ID="SINE2-2_AP";Tend="515";Tstart="8";shortTE="F";uid="4e133011-4f28-464b-a21a-85e48cb35449"
NW_020271125.1	RepeatMasker	Retroposon?	66305	66567	1138	-	.	ID="RND-3_FAMILY-44";Tend="1391";Tstart="1144";shortTE="F";uid="44a53c6b-6067-4ace-97ef-d6972396aeaf"
NW_020271125.1	RepeatMasker	LTR/Copia	110680	110998	604	-	.	ID="RND-6_FAMILY-7320";Tend="1472";Tstart="1133";shortTE="F";uid="c60d701e-eb3d-4dd9-8cd6-ef970608d026"
NW_020271125.1	RepeatMasker	DNA	2395747	2396108	455	-	.	ID="DNA4-2_AP";Tend="409";Tstart="2";shortTE="F";uid="24f1bfe0-3356-45be-815b-b8a9433547f3"
NW_020271125.1	RepeatMasker	DNA	2489815	2490115	486	-	.	ID="DNA4-3_AP";Tend="635";Tstart="326";shortTE="F";uid="111997ad-a5cb-493e-82b3-70e1b381d43e"
NW_020271125.1	RepeatMasker	Retroposon?	1769992	1770613	1604	-	.	ID="RND-3_FAMILY-44";Tend="1377";Tstart="687";shortTE="F";uid="4e9b302a-e42f-46e8-9bcc-af6fd608eec8"
NW_020271125.1	RepeatMasker	Unknown	2515536	2517412	3043	-	.	ID="RND-5_FAMILY-7189";TEgroup="ctg_760%7CRND-5_FAMILY-7189%7C1";Tend="1677";Tstart="14";shortTE="F";uid="c68fa2a8-571e-47e2-b1fd-fcacb18c1e9d"
NW_020271125.1	RepeatMasker	Retroposon?	3014296	3014510	417	-	.	ID="SINE2-2_AP";Tend="237";Tstart="14";shortTE="F";uid="1110f020-c11f-49f7-80f8-6db996d0550e"
NW_020271125.1	RepeatMasker	DNA/hAT-hAT19	1102721	1102967	957	-	.	ID="HAT-N13_AP";Tend="276";Tstart="6";shortTE="F";uid="9ddfe785-84dd-48fd-bce2-75298e202173"
NW_020271125.1	RepeatMasker	DNA/hAT-Charlie	2351680	2351985	2424	-	.	ID="RND-5_FAMILY-1575";Tend="1241";Tstart="940";shortTE="F";uid="b86a8142-8684-4917-a50f-dec2dd856044"
NW_020271125.1	RepeatMasker	Unknown	2233259	2233489	788	-	.	ID="RND-6_FAMILY-10089";Tend="1287";Tstart="1069";shortTE="F";uid="29286967-b624-4e04-873d-482854ea5d71"
NW_020271125.1	RepeatMasker	DNA	997541	997693	449	-	.	ID="ttaa18b_ap";Tend="159";Tstart="1";shortTE="F";uid="4c7146d6-70a3-46e3-b745-d322ec0f62b9"
NW_020271125.1	RepeatMasker	Retroposon?	496657	497587	1330	-	.	ID="SINE2-1_AP";Tend="1152";Tstart="236";shortTE="F";uid="ad5e0cc3-ce7e-4a7c-be6b-8b6321cba0a2"
NW_020271125.1	RepeatMasker	RC/Helitron	3287416	3287832	2157	-	.	ID="RND-6_FAMILY-7003";Tend="1386";Tstart="964";shortTE="F";uid="92d0f8a2-e756-4dc1-bbd6-362ed49324cc"
NW_020271125.1	RepeatMasker	DNA/hAT-Charlie	1886118	1886397	1297	-	.	ID="RND-5_FAMILY-2427";Tend="1141";Tstart="873";shortTE="F";uid="7516cb1f-57a9-4f50-bf37-ef456a20ed63"
NW_020271125.1	RepeatMasker	DNA	2712379	2712520	402	-	.	ID="dna4-2b_ap";Tend="773";Tstart="641";shortTE="F";uid="cfe9f50d-7371-4623-9796-ddf02abb5740"
NW_020271125.1	RepeatMasker	Retroposon?	620456	620704	1010	-	.	ID="SINE2-1_AP";Tend="1426";Tstart="260";shortTE="F";uid="e17949a0-5eea-432a-b0e9-301ed718e9f5"
NW_020271125.1	RepeatMasker	DNA	355313	355621	553	-	.	ID="ttaa2b_ap";Tend="333";Tstart="17";shortTE="F";uid="2b8410ff-aec1-43eb-98d8-e57e9ba60e2f"
NW_020271125.1	RepeatMasker	DNA/hAT-Blackjack	3214338	3216940	17078	-	.	ID="RND-5_FAMILY-488";Tend="3237";Tstart="584";shortTE="F";uid="9ca1bb4a-3a18-4dde-b58c-4e168d68b976"
NW_020271125.1	RepeatMasker	Unknown	3239584	3240284	3071	-	.	ID="RND-1_FAMILY-64";Tend="1547";Tstart="855";shortTE="F";uid="0e7f824b-816f-468c-b7b6-9cd1b4885dd9"
NW_020271125.1	RepeatMasker	DNA/MULE-MuDR	585223	585871	806	-	.	ID="RND-6_FAMILY-5028";Tend="1857";Tstart="1219";shortTE="F";uid="e007e120-c0c8-4cf4-9bf9-86766fd7a2d8"
NW_020271125.1	RepeatMasker	DNA	3313249	3313516	497	-	.	ID="dna4-1_ap";Tend="360";Tstart="72";shortTE="F";uid="c710980c-ce5b-407f-8deb-3c0398d32c92"
NW_020271125.1	RepeatMasker	DNA/Kolobok-E	1621950	1622127	484	-	.	ID="RND-1_FAMILY-14";Tend="896";Tstart="728";shortTE="F";uid="a6e8e958-7580-4a9b-9965-275e63f3f84e"
NW_020271125.1	RepeatMasker	DNA/hAT-Tip100	36288	37020	5181	-	.	ID="RND-6_FAMILY-9712";Tend="1773";Tstart="1051";shortTE="F";uid="12804d38-4fab-448b-b960-b4244d32b707"
NW_020271125.1	RepeatMasker	Retroposon?	2459928	2460389	930	-	.	ID="SINE2-1_AP";Tend="503";Tstart="16";shortTE="F";uid="e3d170fe-2672-41ec-bde6-f229f01ce06a"
NW_020271125.1	RepeatMasker	DNA/hAT-Charlie	211618	211876	1507	-	.	ID="RND-6_FAMILY-2684";Tend="1198";Tstart="962";shortTE="F";uid="e50bf080-6e88-424a-9ffe-5c1865a28c33"
NW_020271125.1	RepeatMasker	Retroposon?	1531395	1531930	962	-	.	ID="RND-3_FAMILY-44";Tend="1354";Tstart="868";shortTE="F";uid="c7e53b2b-b3fd-418d-9f0a-bb17c34f0a71"
NW_020271125.1	RepeatMasker	DNA	766049	766387	482	-	.	ID="DNA-TTAA-1_AP";Tend="407";Tstart="87";shortTE="F";uid="34454f42-0996-4a57-b2af-2bdf36fa6c5f"
NW_020271125.1	RepeatMasker	DNA/hAT-hAT19	1702186	1702353	824	-	.	ID="DNA8-109_AP";Tend="269";Tstart="110";shortTE="F";uid="6f13cb1d-ab73-443c-87eb-e70f8b0b6240"
NW_020271125.1	RepeatMasker	DNA	2667016	2667147	632	-	.	ID="DNA4-2_AP";Tend="564";Tstart="429";shortTE="F";uid="bf9c3083-8d69-4cb2-a495-0d58d78a2400"
NW_020271125.1	RepeatMasker	DNA/MULE-MuDR	2495537	2495690	731	-	.	ID="RND-6_FAMILY-1197";Tend="1109";Tstart="970";shortTE="F";uid="4bcfdff6-8bb3-4694-93b3-3fac2b0fd455"
NW_020271125.1	RepeatMasker	DNA	2039269	2039670	820	-	.	ID="dna4-2_ap";Tend="488";Tstart="1";shortTE="F";uid="1ecfa917-e860-45b9-b48e-a748ebc08938"
NW_020271125.1	RepeatMasker	Retroposon?	382510	382947	483	-	.	ID="SINE2-1_AP";Tend="532";Tstart="149";shortTE="F";uid="5e448b38-3a2d-4c3a-a822-6cd356c60c5c"
NW_020271125.1	RepeatMasker	Retroposon?	366638	367180	1922	-	.	ID="RND-3_FAMILY-44";Tend="1365";Tstart="812";shortTE="F";uid="d987042e-dc89-41ed-b69f-7b19ee67174a"
NW_020271125.1	RepeatMasker	DNA	158170	158831	1479	-	.	ID="DNA4-2_AP";Tend="769";Tstart="2";shortTE="F";uid="0012de00-bc7c-4d62-8e22-2f5b37586383"
NW_020271125.1	RepeatMasker	Retroposon?	3204120	3204338	440	-	.	ID="RND-3_FAMILY-44";Tend="1357";Tstart="1097";shortTE="F";uid="89f71014-749e-4841-9839-3d1e94e4e369"
NW_020271125.1	RepeatMasker	DNA	1767135	1767365	597	-	.	ID="dna4-2_ap";Tend="208";Tstart="1";shortTE="F";uid="fe3925ce-f892-4e89-b8db-d8ac33c7e191"
NW_020271125.1	RepeatMasker	DNA/TcMar-Tc1	3052210	3053186	6631	-	.	ID="RND-6_FAMILY-2096";Tend="1625";Tstart="665";shortTE="F";uid="193c92b1-ff5c-47e7-a5fe-75884a977ada"
NW_020271125.1	RepeatMasker	Unknown	2816028	2816180	470	-	.	ID="RND-1_FAMILY-2";Tend="1216";Tstart="1065";shortTE="F";uid="ec3b2793-7700-4c04-8dc9-1f37df82c3e4"
NW_020271125.1	RepeatMasker	DNA	810536	810916	513	-	.	ID="TTAA3C_AP";Tend="371";Tstart="1";shortTE="F";uid="7ea42a99-baf0-4781-bd68-a35f1664017b"
NW_020271125.1	RepeatMasker	DNA/hAT-hAT19	3308594	3308962	1524	-	.	ID="RND-5_FAMILY-271";Tend="1344";Tstart="988";shortTE="F";uid="938ae84d-2fb8-4c40-b059-8321c9cf744e"
NW_020271125.1	RepeatMasker	Retroposon?	428160	428519	480	-	.	ID="SINE2-2_AP";Tend="401";Tstart="4";shortTE="F";uid="798e1ff0-d557-439f-bed6-d9d8d891ab0f"
NW_020271125.1	RepeatMasker	DNA/hAT-hAT19	2114931	2115526	3111	-	.	ID="RND-4_FAMILY-265";Tend="1517";Tstart="926";shortTE="F";uid="a95b9687-cd21-41e4-8a4d-87944eef154b"
NW_020271125.1	RepeatMasker	Retroposon?	3089656	3090290	870	-	.	ID="SINE2-2_AP";Tend="673";Tstart="3";shortTE="F";uid="09f6e812-d651-409e-a02f-68b333254443"
NW_020271125.1	RepeatMasker	DNA/TcMar-Tigger	2780164	2780364	416	-	.	ID="RND-5_FAMILY-16";Tend="1647";Tstart="1421";shortTE="F";uid="ddf24294-3ce0-4513-b9d0-864299d12bf7"
NW_020271125.1	RepeatMasker	Retroposon?	216438	216663	497	-	.	ID="RND-3_FAMILY-44";Tend="1378";Tstart="1158";shortTE="F";uid="4e7e175b-16c9-4b4f-8216-c77c4d5cdd26"
NW_020271125.1	RepeatMasker	DNA	3118413	3118729	512	-	.	ID="DNA8-31_AP";TEgroup="ctg_760%7CDNA8-31_AP%7C4";Tend="595";Tstart="33";shortTE="T";uid="1556daf0-6409-43c5-bb85-2e92346043d3"
NW_020271126.1	RepeatMasker	LTR/Gypsy	3710	5114	2238	-	.	ID="GYPSY-23_PBA-I";Tend="4158";Tstart="2754";shortTE="F";uid="9b128c2e-f6a1-4ff9-976a-52dd1b416763"
NW_020271126.1	RepeatMasker	LTR/Gypsy	2252	3136	651	-	.	ID="GYPSY-23_PBA-I";Tend="5166";Tstart="4270";shortTE="F";uid="fb6cda50-fe67-42e7-8d44-2f64d75ac8ab"
NW_020271127.1	RepeatMasker	DNA/hAT-Tip100	67444	68737	1300	+	.	ID="HAT-17_LMI";Tend="2176";Tstart="891";shortTE="F";uid="9e1ef767-ce12-4745-86c3-d6c47ddf411e"
NW_020271127.1	RepeatMasker	Retroposon?	21	1585	11790	+	.	ID="RND-1_FAMILY-81";Tend="2243";Tstart="641";shortTE="F";uid="6e37c0f4-5a21-47e1-a49e-5a8689f050f6"
NW_020271127.1	RepeatMasker	Retroposon?	16692	16928	906	+	.	ID="SINE2-2_AP";Tend="838";Tstart="587";shortTE="F";uid="6ac768a9-39e2-4e3f-8c5d-0074d8680b96"
NW_020271127.1	RepeatMasker	DNA/Sola-1	25806	26000	460	+	.	ID="SOLA1-1_AP";Tend="199";Tstart="7";shortTE="F";uid="7ee6925b-295d-4663-b35c-bda586369e82"
NW_020271127.1	RepeatMasker	DNA/Kolobok-E	16913	17096	764	+	.	ID="KOLOBOKE-4_AP";Tend="4506";Tstart="4316";shortTE="F";uid="e302e11c-0353-49f6-96ec-dd3889618d4e"
NW_020271127.1	RepeatMasker	DNA/Kolobok-E	17636	18231	909	+	.	ID="KOLOBOKE-1_AP";Tend="1998";Tstart="1396";shortTE="F";uid="d2a48092-ffc4-4f28-92ea-fb12a97aeb39"
NW_020271127.1	RepeatMasker	DNA/hAT-hAT19	6899	6999	434	+	.	ID="DNA8-64B_AP";Tend="704";Tstart="604";shortTE="F";uid="73f29963-1a18-4576-b01c-20a9764894da"
NW_020271127.1	RepeatMasker	LINE/R1	61726	63941	3942	+	.	ID="SART-9_API";Tend="3284";Tstart="1045";shortTE="F";uid="917aa5c4-82dd-4908-bced-51b2bda3b84f"
NW_020271127.1	RepeatMasker	DNA/Kolobok-E	4466	4704	875	+	.	ID="koloboke-4_ap";Tend="8227";Tstart="8059";shortTE="F";uid="a784ca6a-f326-4aeb-836f-7bc0d9941e20"
NW_020271127.1	RepeatMasker	DNA/Sola-1	30637	31527	2279	+	.	ID="SOLA1-1_AP";Tend="3264";Tstart="2368";shortTE="F";uid="0a2423d6-5b49-452e-a7a6-696fffb2ea66"
NW_020271127.1	RepeatMasker	DNA/Kolobok-E	22830	22940	487	+	.	ID="koloboke-4_ap";Tend="8230";Tstart="8140";shortTE="F";uid="a39d2160-53e6-4114-9765-72b01eab13f5"
NW_020271127.1	RepeatMasker	DNA/PiggyBac	29103	29886	809	+	.	ID="PIGGYBAC-16_LMI";Tend="1701";Tstart="931";shortTE="F";uid="f90eed81-225b-46f4-be9c-c33bcf6d1078"
NW_020271127.1	RepeatMasker	DNA/Kolobok-E	20197	20351	473	+	.	ID="KOLOBOKE-3_AP";Tend="7301";Tstart="7147";shortTE="F";uid="7ef8e55b-2d1a-4f8a-8344-b2a73e2d802f"
NW_020271127.1	RepeatMasker	LINE/R1	64037	64157	613	+	.	ID="SART-2_API";Tend="1830";Tstart="1710";shortTE="F";uid="4e492923-3851-4ebd-ba10-258a15561d21"
NW_020271127.1	RepeatMasker	DNA/hAT-Charlie	1919	2311	499	+	.	ID="HAT-34_LSAL";Tend="1398";Tstart="999";shortTE="F";uid="2d51aa6e-b1fb-4a08-98b5-6e3d43275158"
NW_020271127.1	RepeatMasker	DNA/hAT-hAT19	8277	8729	751	+	.	ID="RND-6_FAMILY-10419";Tend="1643";Tstart="1210";shortTE="F";uid="eec3124f-514f-422d-9794-87d430a9becf"
NW_020271127.1	RepeatMasker	LTR/Copia	3026	3194	944	+	.	ID="RND-5_FAMILY-5187";Tend="1235";Tstart="1063";shortTE="F";uid="1259979b-e080-4f45-89fc-a0030209bc57"
NW_020271127.1	RepeatMasker	LINE/RTE-BovB	57747	60567	1938	+	.	ID="RTE-14_LMI";Tend="3303";Tstart="501";shortTE="F";uid="b35187f0-9e97-4f1f-b57a-dec12410d307"
NW_020271127.1	RepeatMasker	DNA/hAT-hAT19	6243	6476	1035	+	.	ID="RND-6_FAMILY-10419";Tend="1151";Tstart="928";shortTE="F";uid="302f1e88-19a5-447f-92cd-f9446002128b"
NW_020271127.1	RepeatMasker	DNA/Kolobok-E	18224	19893	1033	+	.	ID="koloboke-5_ap";Tend="2276";Tstart="1328";shortTE="F";uid="e730df50-1674-4f6e-9ae0-aa6ff73596b9"
NW_020271127.1	RepeatMasker	DNA/Sola-1	65479	66019	660	+	.	ID="SOLA1-2_AP";Tend="3614";Tstart="3066";shortTE="F";uid="fe01e03a-82bb-49c2-b65b-2a2a615be097"
NW_020271127.1	RepeatMasker	DNA/Kolobok-E	12768	12965	1080	+	.	ID="KOLOBOKE-4_AP";Tend="8434";Tstart="8227";shortTE="F";uid="60f3c793-c39a-4096-8bcf-ae5132fb30d6"
NW_020271127.1	RepeatMasker	DNA/hAT-hATm	21713	22046	533	+	.	ID="hatm-1_aa";Tend="3479";Tstart="3213";shortTE="F";uid="d39d4041-7b4e-4cc9-8e7f-e1d57712e7ca"
NW_020271127.1	RepeatMasker	DNA/Kolobok-E	3205	3474	615	+	.	ID="KOLOBOKE-4_AP";Tend="6897";Tstart="6628";shortTE="F";uid="22654454-6a9d-485e-9591-9af45cda845d"
NW_020271127.1	RepeatMasker	DNA/PiggyBac	24064	25063	1616	+	.	ID="piggybac-n1_lmi";Tend="1774";Tstart="240";shortTE="F";uid="3c8b4bf1-20c9-44ab-af2a-7a9a01d65018"
NW_020271127.1	RepeatMasker	DNA/Sola-1	64390	64791	767	+	.	ID="SOLA1-2_AP";Tend="390";Tstart="1";shortTE="F";uid="abaa629e-1d5d-4d84-8a39-6ecb9077c791"
NW_020271127.1	RepeatMasker	LINE/I	44091	44863	664	+	.	ID="RND-6_FAMILY-1521";Tend="1534";Tstart="759";shortTE="F";uid="fe8b3302-626a-4f9b-83f1-e7363258bb79"
NW_020271127.1	RepeatMasker	DNA/Sola-1	27330	28182	1064	+	.	ID="SOLA1-1_AP";Tend="2365";Tstart="1522";shortTE="F";uid="811c62bd-d17d-4403-9d16-116ab9f0f129"
NW_020271127.1	RepeatMasker	DNA/hAT-hAT19	7106	7775	1125	+	.	ID="HAT-4_LMI";Tend="1477";Tstart="809";shortTE="F";uid="255d6111-9c14-40b3-b751-eee69ce1650d"
NW_020271127.1	RepeatMasker	DNA/hAT-hAT19	50975	51216	577	-	.	ID="DNA8-43_AP";Tend="224";Tstart="1";shortTE="F";uid="e3a85abe-4481-4c08-87d6-ece589a52c04"
NW_020271127.1	RepeatMasker	DNA	45144	45245	466	-	.	ID="RND-5_FAMILY-1999";Tend="1242";Tstart="1144";shortTE="F";uid="861adead-45d0-4337-88ba-05be8fbe4c6f"
NW_020271127.1	RepeatMasker	Unknown	45187	47053	14792	-	.	ID="RND-1_FAMILY-7";Tend="2492";Tstart="690";shortTE="F";uid="b416b5ff-1448-4d26-8b1a-53929377ec36"
NW_020271127.1	RepeatMasker	DNA/Kolobok-E	33190	35375	1776	-	.	ID="koloboke-2_ap";Tend="7607";Tstart="4869";shortTE="F";uid="44deb8d5-0675-4530-af8c-bff87d92ce76"
NW_020271127.1	RepeatMasker	Unknown	49198	49536	638	-	.	ID="RND-1_FAMILY-12";Tend="1151";Tstart="745";shortTE="F";uid="169335d7-c842-472d-980d-9f066104c685"
NW_020271127.1	RepeatMasker	Unknown	69851	70536	4506	-	.	ID="RND-1_FAMILY-12";Tend="2586";Tstart="1940";shortTE="F";uid="edd574ce-81d2-4dd3-8274-1e127201718a"
NW_020271127.1	RepeatMasker	Unknown	13860	14739	5752	-	.	ID="RND-1_FAMILY-32";Tend="1804";Tstart="944";shortTE="F";uid="f42a34fd-6aa9-4e5b-9274-5c6b04f98ff5"
NW_020271127.1	RepeatMasker	Unknown	48475	49107	693	-	.	ID="RND-1_FAMILY-7";Tend="2109";Tstart="1335";shortTE="F";uid="980e36f7-4027-4869-ae1b-8bd544846bcf"
NW_020271127.1	RepeatMasker	DNA/hAT-Ac	54079	54235	426	-	.	ID="HOPPER_BD";Tend="2804";Tstart="2644";shortTE="F";uid="93627c54-8869-4bcc-b980-50dcb5bb33fd"
NW_020271127.1	RepeatMasker	DNA/Kolobok-E	35696	36303	1009	-	.	ID="koloboke-5_ap";Tend="680";Tstart="144";shortTE="F";uid="c2edc3ba-a354-4d59-abd6-1b568cf8e91d"
NW_020271127.1	RepeatMasker	Unknown	52400	52750	823	-	.	ID="RND-1_FAMILY-16";Tend="2218";Tstart="1839";shortTE="F";uid="ed4e4a9b-ea6c-4c03-af2e-5706e11158d0"
NW_020271127.1	RepeatMasker	DNA/Kolobok-E	36371	36620	494	-	.	ID="KOLOBOKE-2_AP";Tend="3528";Tstart="3285";shortTE="F";uid="0aa70548-a7e6-49b2-b0ca-aba8873d5b17"
NW_020271128.1	RepeatMasker	Unknown	461138	461277	490	+	.	ID="RND-5_FAMILY-651";Tend="1010";Tstart="883";shortTE="F";uid="3be0a6e6-fde4-4b9b-a5d8-cc2f39d7abeb"
NW_020271128.1	RepeatMasker	DNA	47643	48034	614	+	.	ID="TTAA2D_AP";Tend="431";Tstart="20";shortTE="F";uid="618d6b83-1f7d-4d38-add3-dd216a7a9a68"
NW_020271128.1	RepeatMasker	Unknown	362220	362343	1010	+	.	ID="RND-6_FAMILY-6057";Tend="1453";Tstart="1330";shortTE="F";uid="8bb86772-e318-42c5-a5a4-e35f14c7c40e"
NW_020271128.1	RepeatMasker	DNA/hAT-Tip100	342252	343374	8914	+	.	ID="RND-6_FAMILY-5341";Tend="1840";Tstart="719";shortTE="F";uid="cca7c520-fe0e-4179-a61d-6afe7495dc36"
NW_020271128.1	RepeatMasker	Unknown	244034	244292	1956	+	.	ID="RND-1_FAMILY-43";Tend="1244";Tstart="986";shortTE="F";uid="a055940a-f5fe-4f51-b2e0-14e641e4d062"
NW_020271128.1	RepeatMasker	DNA/hAT-hAT19	465172	465349	501	+	.	ID="DNA8-98_AP";Tend="177";Tstart="1";shortTE="F";uid="408cb0bd-950a-4814-ab64-9f9e5b72afa7"
NW_020271128.1	RepeatMasker	LTR/Gypsy	315138	315290	418	+	.	ID="GYPSY-43_DWIL-I";Tend="739";Tstart="584";shortTE="F";uid="3e6ceef7-01ab-4f19-989b-f0217b28e770"
NW_020271128.1	RepeatMasker	Unknown	472878	475928	17645	+	.	ID="RND-1_FAMILY-37";Tend="2634";Tstart="297";shortTE="F";uid="5ce0a386-5680-4590-9312-900c27de9c27"
NW_020271128.1	RepeatMasker	DNA/hAT-Charlie	253356	253578	922	+	.	ID="RND-6_FAMILY-4685";Tend="1103";Tstart="871";shortTE="F";uid="3527aeb5-523d-4742-b824-ad9de89b1386"
NW_020271128.1	RepeatMasker	Unknown	40777	40987	1281	+	.	ID="RND-6_FAMILY-3200";Tend="1227";Tstart="1024";shortTE="F";uid="c44d51f6-46e1-49d0-b052-510ca34c63d0"
NW_020271128.1	RepeatMasker	DNA/hAT-Charlie	238763	239078	2188	+	.	ID="RND-5_FAMILY-4105";Tend="1232";Tstart="908";shortTE="F";uid="fb2888ea-0851-41f4-a685-382d6646cdab"
NW_020271128.1	RepeatMasker	Unknown	361670	361952	1721	+	.	ID="RND-6_FAMILY-6057";Tend="593";Tstart="301";shortTE="F";uid="2dae6023-90c8-4ad6-befc-c239712d29a1"
NW_020271128.1	RepeatMasker	LINE/I	518393	518652	421	+	.	ID="AARA8_AG";Tend="2447";Tstart="2189";shortTE="F";uid="f7884727-f6d2-45e9-a902-d8c1d70d394d"
NW_020271128.1	RepeatMasker	LINE/I	517049	517994	593	+	.	ID="RND-6_FAMILY-499";Tend="2509";Tstart="1573";shortTE="F";uid="88ef9162-d0f2-492c-9a04-110b6b1f4789"
NW_020271128.1	RepeatMasker	Unknown	149708	150141	2950	+	.	ID="RND-1_FAMILY-25";Tend="1441";Tstart="989";shortTE="F";uid="07fcc348-2281-44e7-860f-c4cfe34ca9c6"
NW_020271128.1	RepeatMasker	DNA	276784	277389	1717	+	.	ID="RND-6_FAMILY-253";TEgroup="ctg_763%7CRND-6_FAMILY-253%7C1";Tend="1812";Tstart="864";shortTE="F";uid="4d4ad38a-15e2-407f-9829-1ef053fe04e3"
NW_020271128.1	RepeatMasker	Unknown	488127	488821	1673	+	.	ID="RND-5_FAMILY-651";TEgroup="ctg_763%7CRND-5_FAMILY-651%7C1";Tend="1412";Tstart="934";shortTE="F";uid="0433b564-caf5-4c75-be3a-398c3131e78d"
NW_020271128.1	RepeatMasker	DNA/PiggyBac	528360	529610	1397	+	.	ID="PIGGYBAC-3_LMI";Tend="1861";Tstart="591";shortTE="F";uid="c0869674-f03c-4e7c-b206-3bfc9a9a5860"
NW_020271128.1	RepeatMasker	Retroposon?	405016	405726	2025	+	.	ID="RND-3_FAMILY-44";Tend="1329";Tstart="635";shortTE="F";uid="b69d6dc9-e0a1-4839-9c1c-525991d8656a"
NW_020271128.1	RepeatMasker	DNA	350293	350643	593	+	.	ID="TTAA8_AP";Tend="437";Tstart="81";shortTE="F";uid="ecffa916-0542-4761-ac5c-4fc69c9c7136"
NW_020271128.1	RepeatMasker	Unknown	527282	527572	1388	+	.	ID="RND-4_FAMILY-76";Tend="1155";Tstart="884";shortTE="F";uid="58d69c3d-14f6-4916-b6ed-0319c34939f0"
NW_020271128.1	RepeatMasker	DNA/hAT-hAT19	326202	326445	548	+	.	ID="RND-5_FAMILY-2000";Tend="1590";Tstart="1344";shortTE="F";uid="6aecf557-742a-4659-816c-2ead619c9c9b"
NW_020271128.1	RepeatMasker	Unknown	524094	524306	559	+	.	ID="RND-1_FAMILY-36";Tend="1205";Tstart="998";shortTE="F";uid="256d5d7d-2ad3-4f11-88d6-0a1f310282d4"
NW_020271128.1	RepeatMasker	Unknown	521646	522183	2737	+	.	ID="RND-1_FAMILY-10";Tend="1444";Tstart="921";shortTE="F";uid="310b7611-82b6-4dc7-a2e9-cca8c14101a4"
NW_020271128.1	RepeatMasker	LINE/I	332893	333143	553	+	.	ID="RND-6_FAMILY-2082";Tend="1215";Tstart="947";shortTE="F";uid="9dcc2fe1-5b3d-427f-850b-a1108ee991c7"
NW_020271128.1	RepeatMasker	DNA	469889	470012	432	+	.	ID="RND-5_FAMILY-1999";Tend="2967";Tstart="2842";shortTE="F";uid="0d4aa0e2-06a2-4f22-9e9b-f88d2e051149"
NW_020271128.1	RepeatMasker	DNA/TcMar-Tc1	355298	356290	1229	+	.	ID="mariner-74_lmi";Tend="1088";Tstart="233";shortTE="F";uid="fffb0c77-96cd-4c83-9aa9-c72d51c22524"
NW_020271128.1	RepeatMasker	LINE/I-Jockey	384422	384913	406	+	.	ID="RND-6_FAMILY-8490";Tend="1446";Tstart="961";shortTE="F";uid="bae5e12f-5fb3-4cbc-acb5-91cd2e5f6658"
NW_020271128.1	RepeatMasker	Retroposon?	451591	451832	678	+	.	ID="RND-3_FAMILY-44";Tend="1386";Tstart="1137";shortTE="F";uid="608572d9-a533-4b3d-9889-b3b57548b1ed"
NW_020271128.1	RepeatMasker	LINE/I-Jockey	386372	388097	894	+	.	ID="RND-6_FAMILY-8490";Tend="3744";Tstart="833";shortTE="F";uid="805681b6-c9e9-43d7-a2f0-32c9700fb8ac"
NW_020271128.1	RepeatMasker	DNA/hAT-Charlie	254099	254561	1496	+	.	ID="RND-6_FAMILY-4685";Tend="1603";Tstart="1145";shortTE="F";uid="64d210d9-6bb8-4969-9d13-6ef054dce664"
NW_020271128.1	RepeatMasker	Retroposon?	122774	123089	972	+	.	ID="RND-3_FAMILY-44";Tend="1178";Tstart="851";shortTE="F";uid="b97957df-47ac-42fc-946a-b8d0b70edb40"
NW_020271128.1	RepeatMasker	LINE/I-Jockey	385259	385456	452	+	.	ID="JOCKEY-4_RPR";Tend="495";Tstart="298";shortTE="F";uid="8ccc981a-77c3-43d6-8e87-eb9a36e1c6eb"
NW_020271128.1	RepeatMasker	Unknown	264653	264782	436	+	.	ID="RND-5_FAMILY-943";Tend="2803";Tstart="2674";shortTE="F";uid="8a5d3f60-55e3-4694-8ba8-43c9f9ce0c72"
NW_020271128.1	RepeatMasker	Unknown	340317	340936	2958	+	.	ID="RND-5_FAMILY-3241";Tend="1372";Tstart="738";shortTE="F";uid="9455d1b8-357a-4719-b284-40d8aa5e9cfb"
NW_020271128.1	RepeatMasker	Retroposon?	311057	311419	539	+	.	ID="SINE2-1_AP";Tend="413";Tstart="1";shortTE="F";uid="53196316-c5f1-4eff-8090-9050db5249fd"
NW_020271128.1	RepeatMasker	Retroposon?	351747	352938	4128	+	.	ID="SINE2-2_AP";Tend="1998";Tstart="1";shortTE="F";uid="2c33fbbd-ead9-4160-a8ce-fb7ff8056fab"
NW_020271128.1	RepeatMasker	DNA/hAT-hAT19	466212	466892	823	+	.	ID="hat-1_rpr";Tend="1405";Tstart="630";shortTE="F";uid="578f0b38-bf79-45a5-99e4-45f5855e0549"
NW_020271128.1	RepeatMasker	RC/Helitron	475936	476289	3027	+	.	ID="RND-5_FAMILY-4933";Tend="2100";Tstart="1746";shortTE="F";uid="3bc57bd9-b260-4ba4-a219-c94008e5bbbd"
NW_020271128.1	RepeatMasker	RC/Helitron	472477	472879	3586	+	.	ID="RND-5_FAMILY-4933";Tend="1748";Tstart="1346";shortTE="F";uid="9d8e0b43-fee0-4bdd-8ce7-dc91531ab4a8"
NW_020271128.1	RepeatMasker	Unknown	525456	525628	738	+	.	ID="RND-1_FAMILY-10";Tend="1314";Tstart="1147";shortTE="F";uid="a91ba7ad-97a3-4dec-94e3-88af251bd2fc"
NW_020271128.1	RepeatMasker	DNA	49259	49470	419	+	.	ID="DNA-TTAA-1_AP";Tend="423";Tstart="227";shortTE="F";uid="71a4a164-0ab0-408d-94c2-1da835f55fc4"
NW_020271128.1	RepeatMasker	Unknown	417916	418355	2593	+	.	ID="RND-6_FAMILY-3721";Tend="1347";Tstart="910";shortTE="F";uid="298ac8b5-685f-4579-93ac-7c2c29d2d184"
NW_020271128.1	RepeatMasker	DNA/hAT-Charlie	317772	318117	2327	+	.	ID="RND-5_FAMILY-1575";Tend="1249";Tstart="930";shortTE="F";uid="f79c2896-691d-449e-8a9b-b08d4bde5aad"
NW_020271128.1	RepeatMasker	DNA/hAT-hAT19	260356	261183	875	+	.	ID="HAT-9_AP";TEgroup="ctg_763%7CHAT-9_AP%7C1";Tend="987";Tstart="1";shortTE="F";uid="30d48090-1694-4ac9-9541-f1348bce20ed"
NW_020271128.1	RepeatMasker	Unknown	338849	339128	631	+	.	ID="RND-5_FAMILY-1004";Tend="1286";Tstart="1000";shortTE="F";uid="94d506c8-518d-40e6-9f08-168dcc5a0ec7"
NW_020271128.1	RepeatMasker	Unknown	512423	512797	2894	+	.	ID="RND-6_FAMILY-2631";Tend="1344";Tstart="967";shortTE="F";uid="643893f0-3494-4e5f-8918-c065728416d7"
NW_020271128.1	RepeatMasker	RC/Helitron	420790	421161	2453	+	.	ID="RND-6_FAMILY-306";Tend="1741";Tstart="1364";shortTE="F";uid="9e0b72cd-7213-443c-9828-234583bfc7c1"
NW_020271128.1	RepeatMasker	Retroposon?	147938	148608	861	-	.	ID="RND-3_FAMILY-44";Tend="1381";Tstart="741";shortTE="F";uid="8cf77131-5f9d-4c0d-9a79-5bb710bd23d8"
NW_020271128.1	RepeatMasker	LINE/L2	32471	32596	416	-	.	ID="L2-4_HMEL";Tend="2825";Tstart="2696";shortTE="F";uid="be05c68c-d1e1-4e6a-8ae7-665c1f582361"
NW_020271128.1	RepeatMasker	DNA	505152	505334	836	-	.	ID="DNA8-31_AP";Tend="218";Tstart="37";shortTE="F";uid="18aa0f9f-d37b-4c83-9408-1518ce7210a8"
NW_020271128.1	RepeatMasker	Unknown	165257	165629	2575	-	.	ID="RND-6_FAMILY-3721";Tend="1269";Tstart="901";shortTE="F";uid="08291e94-5c68-492a-92bf-da56ec5643e6"
NW_020271128.1	RepeatMasker	DNA/hAT-hAT19	101907	102199	423	-	.	ID="RND-6_FAMILY-10419";Tend="1197";Tstart="926";shortTE="F";uid="d3d29d07-86a9-43f4-a3f5-d4cbb86bbe6e"
NW_020271128.1	RepeatMasker	LINE/I	504216	504730	494	-	.	ID="RND-6_FAMILY-2082";Tend="1443";Tstart="936";shortTE="F";uid="fde3e6a0-d7e0-49b5-a409-dca5efc2a2d3"
NW_020271128.1	RepeatMasker	RC/Helitron	431721	432208	1842	-	.	ID="RND-6_FAMILY-7003";Tend="1422";Tstart="961";shortTE="F";uid="ce0c8f80-a208-4f6f-a283-3e8e5317382b"
NW_020271128.1	RepeatMasker	DNA/Kolobok-E	379981	380520	2826	-	.	ID="RND-5_FAMILY-3287";Tend="1564";Tstart="987";shortTE="F";uid="ecb2442e-4a5c-4f08-9816-b03b4130624d"
NW_020271128.1	RepeatMasker	DNA/hAT?	163031	163134	443	-	.	ID="DNA8-60_AP";Tend="187";Tstart="86";shortTE="F";uid="12d91ae1-b4cb-4097-9590-91836d4bc819"
NW_020271128.1	RepeatMasker	DNA	173415	173680	449	-	.	ID="dna4-1_ap";Tend="314";Tstart="16";shortTE="F";uid="385a51c0-5879-4f17-b5fb-fd7c5c46c317"
NW_020271128.1	RepeatMasker	DNA/MULE-MuDR	253930	254097	994	-	.	ID="DNA8-110_AP";Tend="246";Tstart="78";shortTE="F";uid="ec73f07b-dcbe-42b8-94f5-61215ac343c1"
NW_020271128.1	RepeatMasker	LTR/Gypsy	523038	523496	491	-	.	ID="GYPSY-4_PBA-I";Tend="3376";Tstart="2918";shortTE="F";uid="cbe9687e-2aa0-472e-843d-c9e47813a9a8"
NW_020271128.1	RepeatMasker	DNA/hAT-hATm	424340	425658	881	-	.	ID="HAT-4_AP";TEgroup="ctg_763%7CHAT-4_AP%7C1";Tend="3420";Tstart="1981";shortTE="F";uid="22c69158-8447-46f4-a926-c0a212c09fcf"
NW_020271128.1	RepeatMasker	Unknown	401587	402002	884	-	.	ID="RND-5_FAMILY-1004";Tend="1412";Tstart="1000";shortTE="F";uid="a125408f-6cf6-4c8d-9a23-31b81eadf91c"
NW_020271128.1	RepeatMasker	DNA/Sola-1	266677	266887	1535	-	.	ID="SOLA1-6_AP";Tend="209";Tstart="1";shortTE="F";uid="101fec1c-d3e3-4d2b-8c63-a15e27f00f53"
NW_020271128.1	RepeatMasker	Unknown	1563	2069	4061	-	.	ID="RND-1_FAMILY-46";Tend="1567";Tstart="1066";shortTE="F";uid="b390266b-131a-4e0f-84cd-a9d70f28f9fa"
NW_020271128.1	RepeatMasker	DNA/MULE-MuDR	200608	201463	583	-	.	ID="MUDR1X_AP";TEgroup="ctg_763%7CMUDR1X_AP%7C1";Tend="2393";Tstart="10";shortTE="F";uid="6e1f9868-17df-4a04-9444-940055d9e3b2"
NW_020271128.1	RepeatMasker	Retroposon?	158131	158366	427	-	.	ID="SINE2-2_AP";Tend="263";Tstart="1";shortTE="F";uid="d3116936-9921-444d-abf1-4fa5fb733011"
NW_020271128.1	RepeatMasker	LINE/CR1	426309	426840	4736	-	.	ID="RND-6_FAMILY-6744";Tend="1835";Tstart="1304";shortTE="F";uid="6bfe1e9c-273b-4b6b-b2c8-2ab25ac073d5"
NW_020271128.1	RepeatMasker	Retroposon?	468959	469805	2668	-	.	ID="RND-3_FAMILY-44";Tend="1420";Tstart="612";shortTE="F";uid="eb24ad93-760c-41a6-bc5a-9a8814856d05"
NW_020271128.1	RepeatMasker	DNA/Kolobok-E	417092	417415	454	-	.	ID="KOLOBOKE-4_AP";Tend="2863";Tstart="2532";shortTE="F";uid="8170e1a2-2bbb-4c8b-8c9b-51dac6b39a59"
NW_020271128.1	RepeatMasker	DNA/Kolobok-T2?	296933	297043	526	-	.	ID="KOLOBOK-N1_AEC";Tend="7509";Tstart="7402";shortTE="F";uid="8c5c6c6d-31ea-40ed-b25c-9949a87281cf"
NW_020271128.1	RepeatMasker	DNA/hAT	373480	373876	1108	-	.	ID="RND-5_FAMILY-7285";TEgroup="ctg_763%7CRND-5_FAMILY-7285%7C1";Tend="1479";Tstart="943";shortTE="F";uid="674a769b-0ff9-4257-a15c-10a33fba1b8f"
NW_020271128.1	RepeatMasker	DNA	48478	49280	3784	-	.	ID="RND-6_FAMILY-3458";TEgroup="ctg_763%7CRND-6_FAMILY-3458%7C1";Tend="1957";Tstart="872";shortTE="F";uid="7bd8a603-14dd-466f-b6e2-4c6bf318b34a"
NW_020271128.1	RepeatMasker	Unknown	216796	216980	821	-	.	ID="RND-6_FAMILY-27391";Tend="1253";Tstart="1024";shortTE="F";uid="cb4fa272-85a5-4b81-af0c-67baa3f90c18"
NW_020271128.1	RepeatMasker	DNA	48244	48485	846	-	.	ID="TTAA2C_AP";Tend="423";Tstart="190";shortTE="F";uid="880a0e33-390e-41ed-98bb-f8ef03c0e107"
NW_020271128.1	RepeatMasker	DNA/hAT-hAT19	134939	135098	521	-	.	ID="RND-5_FAMILY-271";Tend="1192";Tstart="1019";shortTE="F";uid="72bbca71-6c83-4558-882c-1a4ec11d5530"
NW_020271128.1	RepeatMasker	DNA/Kolobok-E	451223	451563	774	-	.	ID="KOLOBOKE-2_AP";Tend="2239";Tstart="1872";shortTE="F";uid="0cf64365-2186-4d0a-a304-4c7cb5b4d8fb"
NW_020271128.1	RepeatMasker	DNA/Ginger-1	352939	353193	867	-	.	ID="GINGER1-1_AP";Tend="3482";Tstart="3183";shortTE="F";uid="89ed6131-b42f-428a-b807-73fef2130b7a"
NW_020271128.1	RepeatMasker	Unknown	380730	382097	4461	-	.	ID="RND-4_FAMILY-965";TEgroup="ctg_763%7CRND-4_FAMILY-965%7C1";Tend="1948";Tstart="707";shortTE="F";uid="9aa61198-17d1-4038-8732-230a01bf814b"
NW_020271128.1	RepeatMasker	DNA/hAT-hAT19	17810	18363	1490	-	.	ID="DNA8-74_AP";TEgroup="ctg_763%7CDNA8-74_AP%7C1";Tend="902";Tstart="1";shortTE="F";uid="b128b3e9-0689-4b06-8e0e-abb448178cec"
NW_020271128.1	RepeatMasker	DNA	172631	172864	573	-	.	ID="dna4-1_ap";Tend="768";Tstart="523";shortTE="F";uid="fc7523d6-2ff0-446e-91f6-a6ff23dcef27"
NW_020271128.1	RepeatMasker	LINE/I-Jockey	294598	295695	6315	-	.	ID="RND-6_FAMILY-4123";Tend="1427";Tstart="333";shortTE="F";uid="8100bc41-927b-4484-8b75-9dc1de7b44a2"
NW_020271128.1	RepeatMasker	LTR/Pao	522110	522978	1602	-	.	ID="RND-6_FAMILY-1413";Tend="1374";Tstart="510";shortTE="F";uid="86dbc88e-d5cd-4371-aa1c-267f5ea89985"
NW_020271128.1	RepeatMasker	Unknown	436252	436425	766	-	.	ID="RND-1_FAMILY-50";Tend="1735";Tstart="1563";shortTE="F";uid="e23a6037-41c8-44b8-8b18-d52605edf6d8"
NW_020271128.1	RepeatMasker	Retroposon?	379770	380034	604	-	.	ID="RND-3_FAMILY-44";Tend="1336";Tstart="1066";shortTE="F";uid="1c8d7098-2221-4907-96eb-2828934d2660"
NW_020271128.1	RepeatMasker	Retroposon?	123334	124375	1741	-	.	ID="RND-3_FAMILY-44";Tend="1407";Tstart="373";shortTE="F";uid="5f2b1b7b-c407-4dc9-add5-093d41e96b8a"
NW_020271128.1	RepeatMasker	Unknown	444979	445386	2559	-	.	ID="RND-6_FAMILY-3721";Tend="1328";Tstart="909";shortTE="F";uid="5be2b4be-8c97-45d7-aa11-a03efeb0b6f4"
NW_020271128.1	RepeatMasker	RC/Helitron	470639	472480	6509	-	.	ID="HELITRON-3_RPR";TEgroup="ctg_763%7CHELITRON-3_RPR%7C1";Tend="3241";Tstart="1222";shortTE="F";uid="f93575e3-402d-4b1c-9e8a-e0c79fb778a1"
NW_020271128.1	RepeatMasker	DNA/hAT-hAT19	493304	494322	5962	-	.	ID="RND-1_FAMILY-76";Tend="1753";Tstart="739";shortTE="F";uid="ab68f869-ae9b-4b26-ad79-47fcbb88a0e7"
NW_020271128.1	RepeatMasker	DNA/TcMar-Pogo	117904	118481	4045	-	.	ID="RND-1_FAMILY-106";Tend="1499";Tstart="931";shortTE="F";uid="143d7025-0f58-4586-bdc7-7986ffec28f1"
NW_020271128.1	RepeatMasker	Unknown	153641	153867	871	-	.	ID="RND-1_FAMILY-2";Tend="1258";Tstart="942";shortTE="F";uid="99d6c7fa-b923-4cbe-8b67-01cdc56478af"
NW_020271128.1	RepeatMasker	Unknown	396778	398294	6772	-	.	ID="RND-6_FAMILY-3392";Tend="1731";Tstart="254";shortTE="F";uid="f0013068-9924-4537-ac34-c7fa9211ecb6"
NW_020271128.1	RepeatMasker	DNA/hAT-Pegasus	46869	47069	448	-	.	ID="HOMO6";TEgroup="ctg_763%7CHOMO6%7C1";Tend="868";Tstart="673";shortTE="T";uid="74cfc16d-2c78-4172-bf39-c9fd5fb3ea06"
NW_020271128.1	RepeatMasker	DNA	122322	122520	425	-	.	ID="TTAA2D_AP";Tend="414";Tstart="215";shortTE="F";uid="63dab593-fb5a-4d53-8f7a-1ace5eccd560"
NW_020271128.1	RepeatMasker	DNA	26338	26885	1334	-	.	ID="DNA4-3_AP";Tend="550";Tstart="4";shortTE="F";uid="8a06336e-bbb2-4c6c-9726-9fe09cf6e7db"
NW_020271128.1	RepeatMasker	Unknown	530129	530311	889	-	.	ID="RND-6_FAMILY-16041";Tend="1671";Tstart="1480";shortTE="F";uid="e50a81a5-c6dd-4efd-b350-83aed5ae54f0"
NW_020271128.1	RepeatMasker	Unknown	461816	461945	895	-	.	ID="RND-5_FAMILY-651";Tend="999";Tstart="869";shortTE="F";uid="ff2ce47e-b0d9-4ab0-940b-23c77db686c8"
NW_020271128.1	RepeatMasker	Unknown	530308	531061	1831	-	.	ID="RND-4_FAMILY-965";TEgroup="ctg_763%7CRND-4_FAMILY-965%7C2";Tend="1899";Tstart="994";shortTE="F";uid="e1304498-6f6b-40d0-980c-079156ba04fe"
NW_020271128.1	RepeatMasker	Retroposon?	208591	208713	507	-	.	ID="RND-3_FAMILY-44";Tend="1369";Tstart="1261";shortTE="F";uid="97a90cbe-7e99-40e1-804c-38e31c11957a"
NW_020271128.1	RepeatMasker	Retroposon?	88440	89152	906	-	.	ID="SINE2-1_AP";Tend="1304";Tstart="1";shortTE="F";uid="38bb2026-c493-46ec-9975-fb08f319b9b0"
NW_020271128.1	RepeatMasker	Unknown	171914	172038	460	-	.	ID="RND-6_FAMILY-1334";Tend="1072";Tstart="953";shortTE="F";uid="9ac866a4-8e74-40c4-9535-fd4434385f3c"
NW_020271128.1	RepeatMasker	RC/Helitron	420489	420656	820	-	.	ID="HELITRON-1_DIUL";Tend="263";Tstart="85";shortTE="F";uid="9999bb61-2526-4ee7-9fbb-ec5ec7c619c6"
NW_020271128.1	RepeatMasker	Retroposon?	415930	416803	1673	-	.	ID="RND-3_FAMILY-44";Tend="1261";Tstart="367";shortTE="F";uid="ee1c7f4e-c8cd-4154-98bb-95a0c3aae3c4"
NW_020271128.1	RepeatMasker	RC/Helitron	215548	216060	2683	-	.	ID="RND-6_FAMILY-7003";Tend="1474";Tstart="957";shortTE="F";uid="533779bc-4d24-48ce-b8bd-c869863b32e3"
NW_020271128.1	RepeatMasker	DNA	34966	35154	579	-	.	ID="DNA4-3_AP";Tend="474";Tstart="269";shortTE="F";uid="19eb9779-a61d-48ca-9ea6-3865964b0780"
NW_020271129.1	RepeatMasker	LTR/Gypsy	8074	10292	1447	-	.	ID="GYPSY4-I_AP";Tend="4147";Tstart="1921";shortTE="F";uid="a89ddd95-b3f3-4d10-b8f3-5ecc6e7e1918"
NW_020271129.1	RepeatMasker	Retroposon?	1565	2276	755	-	.	ID="SINE2-1_AP";Tend="1770";Tstart="849";shortTE="F";uid="7b399ffe-9fa3-4786-9717-ff2bcb87bc6f"
NW_020271130.1	RepeatMasker	DNA/hAT-Tip100	544516	544653	878	+	.	ID="RND-6_FAMILY-9655";Tend="792";Tstart="651";shortTE="F";uid="d5f9ec40-8c70-4db7-a79c-723a613825e5"
NW_020271130.1	RepeatMasker	DNA	437238	437901	857	+	.	ID="DNA4-2_AP";Tend="738";Tstart="55";shortTE="F";uid="8f65ddc1-cd98-4aa6-a990-bafbca0d5022"
NW_020271130.1	RepeatMasker	Unknown	531577	531731	499	+	.	ID="RND-5_FAMILY-651";TEgroup="ctg_765%7CRND-5_FAMILY-651%7C1";Tend="1422";Tstart="886";shortTE="F";uid="f48730fe-4d2f-46e3-a97c-8187333b5826"
NW_020271130.1	RepeatMasker	DNA/Kolobok-E	623820	624003	558	+	.	ID="RND-6_FAMILY-291";Tend="1738";Tstart="1542";shortTE="F";uid="9decb8dc-b848-461f-a1f7-2cda119e351b"
NW_020271130.1	RepeatMasker	Unknown	103614	103900	754	+	.	ID="RND-4_FAMILY-560";Tend="1396";Tstart="1134";shortTE="F";uid="e0173d33-955b-4bb4-9b32-6ef639716a91"
NW_020271130.1	RepeatMasker	DNA	450416	450637	407	+	.	ID="TTAA2D_AP";Tend="265";Tstart="47";shortTE="F";uid="a63b759a-ad8b-4e06-96cf-319376af0981"
NW_020271130.1	RepeatMasker	DNA/PIF-Harbinger	601945	602700	956	+	.	ID="HARBINGER1_DYA";Tend="1731";Tstart="979";shortTE="F";uid="a89847c9-f798-4d03-adda-74e4c5a85fd9"
NW_020271130.1	RepeatMasker	DNA	219497	219777	536	+	.	ID="DNA4-1_AP";Tend="795";Tstart="506";shortTE="F";uid="821fed05-db15-4bc2-b134-5b8791a7a82c"
NW_020271130.1	RepeatMasker	Retroposon?	497947	498141	473	+	.	ID="SINE2-1_AP";Tend="1462";Tstart="1261";shortTE="F";uid="433e044c-f902-4775-b312-b5073b317750"
NW_020271130.1	RepeatMasker	Retroposon?	125813	126114	482	+	.	ID="RND-3_FAMILY-44";Tend="1376";Tstart="1107";shortTE="F";uid="b1601996-bc51-4178-803d-fb3ebdb61de2"
NW_020271130.1	RepeatMasker	DNA	304072	304743	637	+	.	ID="DNA4-2_AP";Tend="766";Tstart="19";shortTE="F";uid="647a0441-4345-452b-9cd8-0057082e7bb8"
NW_020271130.1	RepeatMasker	DNA/hAT-hAT19	260068	260234	533	+	.	ID="HAT-N18_AP";Tend="807";Tstart="622";shortTE="F";uid="e7527685-c6dd-454c-b6c6-c5193e7bfc2c"
NW_020271130.1	RepeatMasker	LINE/L2	464348	464849	564	+	.	ID="CR1-1_NVI";Tend="3578";Tstart="3138";shortTE="F";uid="999dc457-3341-41a6-9a37-8ba3967dcbc9"
NW_020271130.1	RepeatMasker	Unknown	475535	475656	416	+	.	ID="RND-5_FAMILY-651";Tend="1408";Tstart="1291";shortTE="F";uid="f3a42b4e-c31c-4c90-af0f-23b403768ec0"
NW_020271130.1	RepeatMasker	DNA/hAT-Tip100	12236	12845	1789	+	.	ID="RND-5_FAMILY-1134";Tend="1215";Tstart="599";shortTE="F";uid="be5890f7-7866-4a1c-bdec-a5440a04c7b7"
NW_020271130.1	RepeatMasker	Unknown	580345	581334	1923	+	.	ID="RND-6_FAMILY-2459";TEgroup="ctg_765%7CRND-6_FAMILY-2459%7C1";Tend="1692";Tstart="866";shortTE="F";uid="292926b3-8ed5-448c-867b-56279a9f64d3"
NW_020271130.1	RepeatMasker	RC/Helitron	599878	600009	1123	+	.	ID="RND-6_FAMILY-306";Tend="1492";Tstart="1361";shortTE="F";uid="a1307e2b-4a36-49cc-ab2e-94924316e539"
NW_020271130.1	RepeatMasker	Retroposon?	451381	451610	418	+	.	ID="RND-3_FAMILY-44";Tend="1365";Tstart="1150";shortTE="F";uid="663d5b2a-1dee-4c89-8149-f77e85cf1e12"
NW_020271130.1	RepeatMasker	LINE/I-Jockey	32501	32624	500	+	.	ID="RND-6_FAMILY-3145";Tend="1513";Tstart="1381";shortTE="F";uid="d2aaa90f-4654-4c98-bad3-0099841f624d"
NW_020271130.1	RepeatMasker	DNA	525658	526270	1271	+	.	ID="DNA4-3_AP";Tend="637";Tstart="6";shortTE="F";uid="90cf77ab-9c8b-4677-a095-3cf285169a61"
NW_020271130.1	RepeatMasker	Retroposon?	33755	34408	1895	+	.	ID="RND-3_FAMILY-44";Tend="1268";Tstart="621";shortTE="F";uid="f2a1379e-9891-4421-9d93-7eaa7c652424"
NW_020271130.1	RepeatMasker	DNA/hAT-Tip100	229095	229373	784	+	.	ID="RND-5_FAMILY-340";Tend="1466";Tstart="1214";shortTE="F";uid="4987bd68-f4f8-49ec-b618-a2fcc9c409be"
NW_020271130.1	RepeatMasker	DNA/hAT-hAT19	333970	334197	428	+	.	ID="RND-5_FAMILY-2428";Tend="1147";Tstart="918";shortTE="F";uid="23453f57-d7b7-4a56-9733-93e7aabbea0d"
NW_020271130.1	RepeatMasker	DNA	452384	452595	435	+	.	ID="TTAA8_AP";Tend="438";Tstart="216";shortTE="F";uid="024d420f-5f5a-4e04-9b9f-36c6bc3d5a16"
NW_020271130.1	RepeatMasker	DNA	175291	175482	455	+	.	ID="DNA4-2_AP";Tend="762";Tstart="583";shortTE="F";uid="6ec915c6-aba4-4e12-83d9-4cbd311df7f4"
NW_020271130.1	RepeatMasker	Unknown	549252	549428	669	+	.	ID="RND-6_FAMILY-2590";Tend="1297";Tstart="1126";shortTE="F";uid="ef4b5311-1f55-44fa-a791-19c0729ea270"
NW_020271130.1	RepeatMasker	DNA/hAT-hAT19	509533	509786	763	+	.	ID="HAT-N4_AP";Tend="243";Tstart="3";shortTE="F";uid="4ff18394-1fef-485f-8538-0c2b5a53df49"
NW_020271130.1	RepeatMasker	DNA/hAT-Charlie	168786	169103	1794	+	.	ID="RND-6_FAMILY-30624";Tend="1255";Tstart="950";shortTE="F";uid="26aa3ae3-1818-4f27-ba49-54f5fa5aa803"
NW_020271130.1	RepeatMasker	DNA/hAT	145694	146011	934	+	.	ID="RND-5_FAMILY-1734";Tend="1547";Tstart="1224";shortTE="F";uid="f6f99fac-58dc-4bf2-ac72-d92c38ded007"
NW_020271130.1	RepeatMasker	Unknown	548143	548281	803	+	.	ID="RND-6_FAMILY-2590";Tend="1082";Tstart="948";shortTE="F";uid="e99e4232-3be1-4cc5-b835-9806ca0012c7"
NW_020271130.1	RepeatMasker	Unknown	311108	311442	1063	+	.	ID="RND-4_FAMILY-1307";Tend="1237";Tstart="939";shortTE="F";uid="be709537-3619-4ce3-acab-189904d4cebd"
NW_020271130.1	RepeatMasker	DNA/hAT-Charlie	585719	585921	558	+	.	ID="RND-6_FAMILY-2684";Tend="1196";Tstart="1017";shortTE="F";uid="94300d5d-84e7-4e16-bc9a-dbae810cfe92"
NW_020271130.1	RepeatMasker	DNA	35709	36108	871	+	.	ID="DNA4-3_AP";Tend="425";Tstart="3";shortTE="F";uid="30919196-1402-4ab6-815b-80da0afbdf47"
NW_020271130.1	RepeatMasker	DNA/Ginger-1	348702	348954	811	+	.	ID="GINGER1-1_AP";Tend="3482";Tstart="3182";shortTE="F";uid="62ea8563-dcf2-416c-b9cf-1e4e96ce40cd"
NW_020271130.1	RepeatMasker	DNA/PIF-Harbinger	622707	623259	632	+	.	ID="HARBINGER-3_LMI";Tend="1799";Tstart="1244";shortTE="F";uid="db40034f-ff4a-4aae-bfd2-42ee82cdff81"
NW_020271130.1	RepeatMasker	Unknown	186815	187470	4093	+	.	ID="RND-5_FAMILY-782";Tend="1626";Tstart="943";shortTE="F";uid="ca9180c0-0f40-4287-bd04-ed22f5024061"
NW_020271130.1	RepeatMasker	Unknown	357838	358048	1286	+	.	ID="RND-6_FAMILY-3200";Tend="1228";Tstart="1029";shortTE="F";uid="1023ba5b-15a4-434f-9f51-f7daca82db8b"
NW_020271130.1	RepeatMasker	Unknown	530899	531015	864	+	.	ID="RND-5_FAMILY-651";Tend="1003";Tstart="887";shortTE="F";uid="a393289d-fca8-49a6-944d-2ef0737c3a0f"
NW_020271130.1	RepeatMasker	DNA	306923	307359	1703	+	.	ID="DNA-TTAA-1_AP";Tend="423";Tstart="1";shortTE="F";uid="334f6cfb-2808-4c2f-b378-6df5a3a3c79e"
NW_020271130.1	RepeatMasker	Unknown	102233	102611	1827	+	.	ID="RND-1_FAMILY-2";Tend="1347";Tstart="953";shortTE="F";uid="efb1085e-a84e-4a0a-9035-5593b3ccc793"
NW_020271130.1	RepeatMasker	DNA	599408	599580	494	+	.	ID="DNAX-2_AP";Tend="199";Tstart="28";shortTE="F";uid="d0e17a7f-3604-4713-b983-a28653be0895"
NW_020271130.1	RepeatMasker	Retroposon?	577074	577428	457	+	.	ID="RND-3_FAMILY-44";Tend="1250";Tstart="860";shortTE="F";uid="1988997c-f891-4a0e-aa03-cb007efcad53"
NW_020271130.1	RepeatMasker	DNA/MULE-MuDR	136238	136669	612	+	.	ID="MUDR12X_AP";TEgroup="ctg_765%7CMUDR12X_AP%7C1";Tend="1397";Tstart="1";shortTE="F";uid="d99d9daf-f3f6-4d62-b96f-9af1695cf217"
NW_020271130.1	RepeatMasker	LINE/R1	363400	363666	541	+	.	ID="SART-9_API";Tend="3676";Tstart="3420";shortTE="F";uid="1e08bde2-d968-4d88-973c-fe946dd4e66f"
NW_020271130.1	RepeatMasker	DNA/MULE-MuDR	275814	276024	1056	+	.	ID="RND-6_FAMILY-5173";Tend="2350";Tstart="2140";shortTE="F";uid="060e5de5-fbd8-465a-b59d-8e97733426bf"
NW_020271130.1	RepeatMasker	Unknown	266642	267321	5733	+	.	ID="RND-1_FAMILY-53";Tend="1627";Tstart="960";shortTE="F";uid="f3cd557d-c8ee-414d-8fd3-98061d25e5e3"
NW_020271130.1	RepeatMasker	Retroposon?	129025	129207	594	+	.	ID="SINE2-1_AP";Tend="972";Tstart="774";shortTE="F";uid="31f7649f-476e-48f6-a9e3-df146bf04532"
NW_020271130.1	RepeatMasker	DNA/hAT-hAT19	520131	520513	1805	+	.	ID="DNA8-64_AP";TEgroup="ctg_765%7CDNA8-64_AP%7C1";Tend="622";Tstart="1";shortTE="F";uid="50ed2552-b8e3-4415-8686-6dd175ab2950"
NW_020271130.1	RepeatMasker	Retroposon?	32997	33600	599	+	.	ID="SINE2-1_AP";Tend="876";Tstart="269";shortTE="F";uid="2d73f647-7fcb-4f03-976a-1449a7e1d3d3"
NW_020271130.1	RepeatMasker	Retroposon?	192716	194028	3703	+	.	ID="SINE2-2_AP";Tend="1998";Tstart="1";shortTE="F";uid="3bbf3d07-40dd-4bf5-9468-380ea212e3b3"
NW_020271130.1	RepeatMasker	LINE/R1	180564	180731	490	+	.	ID="RND-1_FAMILY-21";Tend="3402";Tstart="3255";shortTE="F";uid="d1ee89f6-a42b-4f6d-aa35-7a194c67174e"
NW_020271130.1	RepeatMasker	LINE/I	545738	546308	1093	+	.	ID="RND-6_FAMILY-2082";TEgroup="ctg_765%7CRND-6_FAMILY-2082%7C1";Tend="2151";Tstart="1676";shortTE="F";uid="e584e5e7-678e-4f94-bdbc-cc57b456e1a6"
NW_020271130.1	RepeatMasker	DNA/hAT-Charlie	592379	592617	751	+	.	ID="DNA8-32_AP";Tend="240";Tstart="1";shortTE="F";uid="ef41bad6-00c1-4234-8712-8ecc7f8df621"
NW_020271130.1	RepeatMasker	DNA	582192	582679	803	+	.	ID="DNA4-2_AP";Tend="473";Tstart="1";shortTE="F";uid="9ac667dd-dabd-493f-ad46-602bc12664a9"
NW_020271130.1	RepeatMasker	DNA/hAT-Charlie	599577	599729	896	+	.	ID="RND-5_FAMILY-2287";Tend="1300";Tstart="1148";shortTE="F";uid="a5298c50-d68e-461e-aad8-50e698d3e6ed"
NW_020271130.1	RepeatMasker	DNA/hAT-hAT19	258349	258669	716	+	.	ID="HAT-N18_AP";Tend="393";Tstart="1";shortTE="F";uid="37d8131b-6a5e-415b-aed9-c765474890b1"
NW_020271130.1	RepeatMasker	LINE/I-Jockey	331938	332281	1505	+	.	ID="RND-6_FAMILY-1153";Tend="1318";Tstart="977";shortTE="F";uid="447165ea-1f58-4c7e-b73a-fc194bb3f25f"
NW_020271130.1	RepeatMasker	DNA/Ginger-2	5328	5794	1213	+	.	ID="GINGER2-1_AP";Tend="1278";Tstart="826";shortTE="F";uid="653cd61a-0e21-4e2a-b365-363a6f0b8321"
NW_020271130.1	RepeatMasker	Retroposon?	623970	624085	450	-	.	ID="SINE2-2_AP";Tend="1949";Tstart="1845";shortTE="F";uid="d782974c-4fe2-4e97-b4af-1306d65332dd"
NW_020271130.1	RepeatMasker	DNA	613369	613691	807	-	.	ID="DNA4-3_AP";Tend="415";Tstart="107";shortTE="F";uid="b4b10004-55c2-40ec-8f7c-1edf8091727e"
NW_020271130.1	RepeatMasker	LINE/I-Jockey	540461	540928	750	-	.	ID="RND-6_FAMILY-4123";Tend="1437";Tstart="966";shortTE="F";uid="82b53c7d-fdc3-4b80-934b-e9e716b6633d"
NW_020271130.1	RepeatMasker	DNA/Merlin	195398	195609	485	-	.	ID="HALYOMORPHA_HALYS-6_FAMILY-1715";Tend="230";Tstart="18";shortTE="F";uid="4557c610-0d33-4aad-acf4-c6b598839814"
NW_020271130.1	RepeatMasker	Unknown	21854	23991	1140	-	.	ID="RND-6_FAMILY-1452";TEgroup="ctg_765%7CRND-6_FAMILY-1452%7C1";Tend="2030";Tstart="3";shortTE="F";uid="96593308-edc5-4a14-abeb-b35789a580a0"
NW_020271130.1	RepeatMasker	DNA	238299	238968	988	-	.	ID="DNA4-2_AP";Tend="766";Tstart="40";shortTE="F";uid="64ca5d33-86a1-4757-9931-0a989e645346"
NW_020271130.1	RepeatMasker	DNA	162916	163314	2049	-	.	ID="TTAA3_AP";Tend="429";Tstart="40";shortTE="F";uid="83e54ddc-b2c3-4986-b94c-0df5dd617a05"
NW_020271130.1	RepeatMasker	DNA/P	584044	584378	922	-	.	ID="RND-5_FAMILY-228";Tend="1563";Tstart="1225";shortTE="F";uid="e21a81f5-fd3e-4126-8520-917c7d6c8875"
NW_020271130.1	RepeatMasker	DNA/hAT-Tip100	19355	19668	597	-	.	ID="RND-6_FAMILY-7714";Tend="1617";Tstart="1305";shortTE="F";uid="89da8650-5e84-4504-86ee-3f3a94b65a4d"
NW_020271130.1	RepeatMasker	DNA/MULE-MuDR	146198	146789	1433	-	.	ID="RND-6_FAMILY-121";Tend="1691";Tstart="1119";shortTE="F";uid="29664aee-9600-458c-8b0e-5fc6f3e07c10"
NW_020271130.1	RepeatMasker	DNA	133622	133930	404	-	.	ID="dna2-2_ap";Tend="285";Tstart="1";shortTE="F";uid="54d1c062-a94d-41e9-bfe5-795c73cb8c79"
NW_020271130.1	RepeatMasker	Retroposon?	362291	362503	504	-	.	ID="RND-3_FAMILY-44";Tend="1272";Tstart="1076";shortTE="F";uid="12ce140a-d0e3-4191-8ff1-314992c8070b"
NW_020271130.1	RepeatMasker	DNA/Kolobok-E	32809	32981	551	-	.	ID="RND-6_FAMILY-1631";Tend="1751";Tstart="1579";shortTE="F";uid="0c2595a1-9fbd-446b-9f4d-b46ca72a31c4"
NW_020271130.1	RepeatMasker	DNA/PIF-Harbinger	631359	631877	1189	-	.	ID="HARB-1_AP";Tend="652";Tstart="142";shortTE="F";uid="8aa93176-4cbb-4a49-9316-e9c2361ab865"
NW_020271130.1	RepeatMasker	DNA	219513	219810	434	-	.	ID="DNA4-2_AP";Tend="294";Tstart="7";shortTE="F";uid="3ff4578f-9ba8-4307-889d-52fca5317256"
NW_020271130.1	RepeatMasker	Retroposon?	351174	351841	2401	-	.	ID="SINE2-2_AP";Tend="724";Tstart="51";shortTE="F";uid="c004b2b7-839d-4f61-8976-91fbe423b7da"
NW_020271130.1	RepeatMasker	Retroposon?	377148	377480	522	-	.	ID="SINE2-2_AP";Tend="344";Tstart="19";shortTE="F";uid="c4ad0ff7-465f-4deb-ab50-086c11f3e667"
NW_020271130.1	RepeatMasker	Retroposon?	624492	624680	634	-	.	ID="SINE2-2_AP";Tend="201";Tstart="5";shortTE="F";uid="2e6eee59-820a-4772-b1bd-9381885926db"
NW_020271130.1	RepeatMasker	DNA/TcMar-Tc1	544971	545320	586	-	.	ID="MARINER-75_LMI";Tend="751";Tstart="403";shortTE="F";uid="4de70352-646f-4c89-b931-d7135b0b4e04"
NW_020271130.1	RepeatMasker	DNA/hAT	320137	320709	3011	-	.	ID="RND-5_FAMILY-1734";Tend="1556";Tstart="983";shortTE="F";uid="42a344d3-d840-4523-8fe3-2b8ddf833e41"
NW_020271130.1	RepeatMasker	LINE/I-Jockey	569720	570090	445	-	.	ID="RND-6_FAMILY-3145";Tend="1536";Tstart="1166";shortTE="F";uid="202fcb18-96ed-419c-b918-a46c25921497"
NW_020271130.1	RepeatMasker	DNA	517603	518002	900	-	.	ID="DNA-TTAA-1_AP";Tend="423";Tstart="1";shortTE="F";uid="a50af78d-c213-4620-b05c-e7f06f15189d"
NW_020271130.1	RepeatMasker	Unknown	189588	190752	541	-	.	ID="RND-4_FAMILY-965";TEgroup="ctg_765%7CRND-4_FAMILY-965%7C1";Tend="1728";Tstart="707";shortTE="F";uid="d15dad6e-dcaa-4827-9314-7eb1387cce90"
NW_020271130.1	RepeatMasker	DNA	383772	384246	1042	-	.	ID="DNA4-2_AP";Tend="517";Tstart="8";shortTE="F";uid="5f413320-dbf4-4ea1-80c1-80c080abd9e6"
NW_020271130.1	RepeatMasker	Retroposon?	380172	380758	560	-	.	ID="RND-3_FAMILY-44";Tend="1414";Tstart="771";shortTE="F";uid="56445a34-1497-4261-aa56-92e7608ebd9d"
NW_020271130.1	RepeatMasker	DNA/hAT-hAT19	50681	51231	1740	-	.	ID="DNA8-73_AP";TEgroup="ctg_765%7CDNA8-73_AP%7C1";Tend="784";Tstart="25";shortTE="F";uid="7262625e-c534-49a7-9d35-18ceb5d43bd4"
NW_020271130.1	RepeatMasker	DNA	619005	619438	3001	-	.	ID="TTAA8_AP";Tend="435";Tstart="1";shortTE="F";uid="dcbb9198-abd0-4081-8f3c-44ff5c7aa3ca"
NW_020271130.1	RepeatMasker	DNA/hAT-Tip100	334008	334534	1519	-	.	ID="RND-6_FAMILY-9655";Tend="1712";Tstart="1177";shortTE="F";uid="9d24de2e-beef-4075-98dd-6e5ca5d03404"
NW_020271130.1	RepeatMasker	DNA/Ginger-1	193432	194034	1245	-	.	ID="GINGER1-1_AP";Tend="3770";Tstart="3168";shortTE="F";uid="91f1451c-01df-4b2a-a9e8-7d178811f3e2"
NW_020271130.1	RepeatMasker	DNA/TcMar-Tc1	544852	544952	740	-	.	ID="RND-6_FAMILY-314";Tend="1627";Tstart="1528";shortTE="F";uid="755cab7d-e3e1-49ed-98f4-23debab6b9b1"
NW_020271130.1	RepeatMasker	DNA/TcMar-Pogo	319667	319790	593	-	.	ID="RND-1_FAMILY-5";Tend="1544";Tstart="1419";shortTE="F";uid="d1300c00-3023-4f15-adfb-6542d8bcfb88"
NW_020271130.1	RepeatMasker	Retroposon?	197014	197360	448	-	.	ID="SINE2-2_AP";Tend="339";Tstart="1";shortTE="F";uid="9ddc92ad-b1b8-4b67-812c-a965f8658c19"
NW_020271130.1	RepeatMasker	DNA/hAT	520410	520529	444	-	.	ID="RND-1_FAMILY-94";Tend="1097";Tstart="976";shortTE="F";uid="2fe1175d-6e20-4ca0-8ec9-8f330b1c0e20"
NW_020271130.1	RepeatMasker	LINE/I-Jockey	462479	462728	541	-	.	ID="RND-6_FAMILY-1153";Tend="1204";Tstart="954";shortTE="F";uid="151ecdfc-835d-4b72-84e5-cce0fdfb4de7"
NW_020271130.1	RepeatMasker	DNA/hAT-Charlie	579921	580265	1852	-	.	ID="RND-6_FAMILY-831";Tend="1258";Tstart="917";shortTE="F";uid="9c6dafbf-2daa-4833-b0af-865a3033c6d7"
NW_020271130.1	RepeatMasker	Retroposon?	178525	178937	489	-	.	ID="SINE2-2_AP";Tend="632";Tstart="221";shortTE="F";uid="af7002b3-4fef-4da8-8f06-4f6207eed244"
NW_020271130.1	RepeatMasker	DNA/MULE-MuDR	298992	299102	710	-	.	ID="RND-6_FAMILY-1197";Tend="1333";Tstart="1222";shortTE="F";uid="b6f7bf0d-2904-4582-a6c6-cba6a8e5e7a8"
NW_020271130.1	RepeatMasker	DNA/hAT	15221	15730	2663	-	.	ID="RND-6_FAMILY-12035";Tend="1540";Tstart="1039";shortTE="F";uid="bace80e5-5dd7-4f3d-8bad-4b9dbf1ec90e"
NW_020271130.1	RepeatMasker	DNA/hAT-hAT19	607643	608055	1526	-	.	ID="RND-5_FAMILY-2000";Tend="1525";Tstart="956";shortTE="F";uid="7fda4613-4e7d-4f65-9e98-625371dde4a6"
NW_020271130.1	RepeatMasker	Retroposon?	567335	567533	466	-	.	ID="RND-3_FAMILY-44";Tend="1352";Tstart="1158";shortTE="F";uid="80a72bff-fff4-4bb8-87d4-f249004598ad"
NW_020271130.1	RepeatMasker	DNA/hAT-Charlie	349417	351056	4176	-	.	ID="RND-5_FAMILY-5957";TEgroup="ctg_765%7CRND-5_FAMILY-5957%7C1";Tend="2054";Tstart="68";shortTE="F";uid="714fe7c2-f47c-416c-85d7-3fd7d8b59bac"
NW_020271130.1	RepeatMasker	DNA/hAT-Tip100	208529	208668	536	-	.	ID="RND-6_FAMILY-4470";Tend="1687";Tstart="1550";shortTE="F";uid="89a8e792-4dbd-4eae-9a91-95f71bbf0963"
NW_020271130.1	RepeatMasker	DNA	199988	200337	503	-	.	ID="DNA8-31_AP";TEgroup="ctg_765%7CDNA8-31_AP%7C1";Tend="595";Tstart="5";shortTE="T";uid="838f25a3-ff4d-4067-be6d-2f3272a2d371"
NW_020271130.1	RepeatMasker	DNA	37609	37956	448	-	.	ID="dna4-2_ap";TEgroup="ctg_765%7Cdna4-2_ap%7C1";Tend="767";Tstart="102";shortTE="F";uid="44973c84-638b-4e7a-8b6a-a14da125e7fe"
NW_020271130.1	RepeatMasker	DNA/MULE-MuDR	259001	259341	453	-	.	ID="MUDR4X_AP";Tend="1976";Tstart="1632";shortTE="F";uid="ef5b0ab5-7164-4a1c-ac68-567dd14080e4"
NW_020271130.1	RepeatMasker	DNA/TcMar-Tigger	26126	26326	837	-	.	ID="RND-5_FAMILY-3029";Tend="1684";Tstart="1546";shortTE="F";uid="c8c70216-8a34-4962-b3c2-21ca2c87fad9"
NW_020271130.1	RepeatMasker	DNA/hAT-hAT19	583505	584016	699	-	.	ID="HAT-N13_AP";TEgroup="ctg_765%7CHAT-N13_AP%7C1";Tend="626";Tstart="1";shortTE="F";uid="2eeabb02-2dd5-43de-9cc0-32acf7326501"
NW_020271130.1	RepeatMasker	DNA/Kolobok-E	160058	160247	519	-	.	ID="KOLOBOKE-4_AP";Tend="2719";Tstart="2525";shortTE="F";uid="092582df-35a2-438d-9e68-6ec1fa8c4f1c"
NW_020271130.1	RepeatMasker	Retroposon?	518724	519008	809	-	.	ID="RND-3_FAMILY-44";Tend="1398";Tstart="1107";shortTE="F";uid="28f69f29-29fd-413d-8455-cc8be382508f"
NW_020271130.1	RepeatMasker	Retroposon?	99020	99395	561	-	.	ID="SINE2-1_AP";Tend="1075";Tstart="857";shortTE="F";uid="8dc26495-0eab-4fcd-a124-780108892ace"
NW_020271130.1	RepeatMasker	Retroposon?	470580	472018	3970	-	.	ID="SINE2-2_AP";Tend="1998";Tstart="1";shortTE="F";uid="75d2ab81-ab60-4f6f-a1b4-94ec63ba8c54"
NW_020271130.1	RepeatMasker	DNA/hAT-hAT19	120691	120961	1075	-	.	ID="DNA8-52_AP";Tend="827";Tstart="509";shortTE="F";uid="6a11bf79-bd58-4ebd-b16f-4a59fc2cd93b"
NW_020271130.1	RepeatMasker	Unknown	159885	160037	715	-	.	ID="RND-1_FAMILY-105";Tend="1145";Tstart="990";shortTE="F";uid="015b139b-09b1-434f-849a-3f91dc9ddc32"
NW_020271130.1	RepeatMasker	Retroposon?	253000	253154	704	-	.	ID="RND-3_FAMILY-44";Tend="1363";Tstart="1208";shortTE="F";uid="1fcfa6cf-c4fd-46c7-ae2a-37c2f8dd5cc5"
NW_020271130.1	RepeatMasker	Unknown	190792	191056	2052	-	.	ID="RND-1_FAMILY-3";Tend="1222";Tstart="945";shortTE="F";uid="86569f86-2861-4b3a-8edb-d9e7126493b6"
NW_020271130.1	RepeatMasker	Retroposon?	253520	254071	1208	-	.	ID="RND-3_FAMILY-44";Tend="1193";Tstart="655";shortTE="F";uid="3407a4c4-cff5-4aea-985e-fd7c1907d6fc"
NW_020271130.1	RepeatMasker	Retroposon?	348955	349402	1570	-	.	ID="SINE2-2_AP";Tend="1997";Tstart="750";shortTE="F";uid="ef4af162-822d-4794-8195-de3b692615c8"
NW_020271131.1	RepeatMasker	DNA/PIF-Harbinger	1421	1688	513	+	.	ID="ISL2EU-7_CFL";Tend="592";Tstart="325";shortTE="F";uid="8d071627-985c-4b39-82a8-6ba3499ec138"
NW_020271131.1	RepeatMasker	DNA/TcMar-m44	31672	33696	9844	+	.	ID="MARINER-3_AP";Tend="2017";Tstart="1";shortTE="F";uid="9a34b565-ade4-4130-b3c4-c1353ff1a2e9"
NW_020271131.1	RepeatMasker	DNA/MULE-MuDR	28865	28966	475	+	.	ID="MUDR1X_AP";Tend="2393";Tstart="2292";shortTE="F";uid="91096d19-8480-45df-bad1-e764819329fd"
NW_020271131.1	RepeatMasker	Unknown	36057	36339	717	+	.	ID="RND-1_FAMILY-32";Tend="1387";Tstart="1106";shortTE="F";uid="1d8235b1-8eb5-4fe2-89c2-14735b005323"
NW_020271131.1	RepeatMasker	DNA/TcMar-m44?	15378	19575	29806	+	.	ID="RND-6_FAMILY-562";Tend="4061";Tstart="145";shortTE="F";uid="92271cb8-bbb1-4340-8d29-63e022422757"
NW_020271131.1	RepeatMasker	Retroposon?	8445	9684	2842	+	.	ID="SINE2-2_AP";Tend="1998";Tstart="34";shortTE="F";uid="2f4a9be1-6359-491e-ad7f-c62fe805f2a1"
NW_020271131.1	RepeatMasker	DNA/TcMar-m44	19576	20022	2160	+	.	ID="MARINER-1_AP";Tend="1737";Tstart="1284";shortTE="F";uid="f8d3cf1e-cdf8-4403-93ac-93b816118980"
NW_020271131.1	RepeatMasker	DNA/PIF-Harbinger	14099	14628	1459	+	.	ID="ISL2EU-7_CFL";Tend="1942";Tstart="1415";shortTE="F";uid="3d89be09-10c5-43d8-847b-dfbb4ad6360e"
NW_020271131.1	RepeatMasker	DNA/hAT-hAT19	29703	30626	1080	-	.	ID="HAT-4_LMI";Tend="1494";Tstart="556";shortTE="F";uid="38afd6f0-2c4e-4b0c-9f26-252bd97e571b"
NW_020271131.1	RepeatMasker	Retroposon?	10865	11618	4434	-	.	ID="SINE2-2_AP";Tend="1007";Tstart="254";shortTE="F";uid="05e4212f-3ff2-4db6-ace6-b982b8aeeb78"
NW_020271131.1	RepeatMasker	Unknown	14631	14746	720	-	.	ID="RND-5_FAMILY-651";Tend="1403";Tstart="1291";shortTE="F";uid="714e3b11-6ad9-4123-a4e5-99a3e6afbc77"
NW_020271131.1	RepeatMasker	DNA/Kolobok-E	2746	3399	2365	-	.	ID="koloboke-2_ap";Tend="8982";Tstart="7819";shortTE="F";uid="94729143-b881-472d-bf9e-3f7056eea679"
NW_020271131.1	RepeatMasker	DNA/hAT	839	964	604	-	.	ID="DNA8-90_AP";Tend="131";Tstart="2";shortTE="F";uid="2a7f93a5-24d7-466f-b7f2-22e24e5cfe2a"
NW_020271131.1	RepeatMasker	DNA/hAT-hAT19	30698	31229	3280	-	.	ID="DNA8-80_AP";Tend="520";Tstart="1";shortTE="F";uid="ad16fd34-ce99-486b-807d-cdf92073ff37"
NW_020271131.1	RepeatMasker	DNA/hAT	34216	34383	660	-	.	ID="DNA8-92_AP";TEgroup="ctg_766%7CDNA8-92_AP%7C1";Tend="600";Tstart="1";shortTE="T";uid="56528a9f-3c1c-4ceb-9b5c-d1bb75692728"
NW_020271131.1	RepeatMasker	DNA/Kolobok-E	6406	7201	827	-	.	ID="koloboke-4_ap";Tend="5740";Tstart="5133";shortTE="F";uid="87bc5de7-90a7-424b-b1d0-791e727d8d5c"
NW_020271131.1	RepeatMasker	DNA/Kolobok-E	5127	6149	638	-	.	ID="KOLOBOKE-3_AP";Tend="6659";Tstart="5644";shortTE="F";uid="337f0e79-23de-49a5-b74c-b631d0c3110f"
NW_020271131.1	RepeatMasker	DNA/Kolobok-E	3847	4305	1694	-	.	ID="KOLOBOKE-4_AP";Tend="2940";Tstart="2469";shortTE="F";uid="a7c74e1f-7596-4597-8d85-4fb15a59d151"
NW_020271132.1	RepeatMasker	Unknown	9039	9258	956	+	.	ID="RND-5_FAMILY-722";Tend="1102";Tstart="905";shortTE="F";uid="fdc77b25-729e-4526-b099-3d857922a2f6"
NW_020271132.1	RepeatMasker	DNA/TcMar-Pogo	17247	17762	2108	+	.	ID="RND-5_FAMILY-2724";TEgroup="ctg_767%7CRND-5_FAMILY-2724%7C1";Tend="1623";Tstart="691";shortTE="F";uid="f42f7cf0-f7e2-45ec-b88c-6539f30304c7"
NW_020271132.1	RepeatMasker	DNA	1734	1935	785	+	.	ID="TTAA2C_AP";Tend="412";Tstart="250";shortTE="F";uid="2da27d19-fac3-4801-9da2-009eac5337df"
NW_020271132.1	RepeatMasker	Unknown	2666	3183	3800	+	.	ID="RND-6_FAMILY-219";Tend="1512";Tstart="965";shortTE="F";uid="57d878be-535c-41b2-9507-1ad749917739"
NW_020271132.1	RepeatMasker	DNA	93	312	1225	+	.	ID="TTAA2C_AP";Tend="238";Tstart="7";shortTE="F";uid="58a420ba-5ed1-4b2b-bb21-7bf3f864d1ba"
NW_020271132.1	RepeatMasker	Unknown	4884	5489	880	+	.	ID="RND-6_FAMILY-1121";TEgroup="ctg_767%7CRND-6_FAMILY-1121%7C1";Tend="1572";Tstart="806";shortTE="F";uid="97c260a6-ba15-4ca7-9fcd-1cbbc1156218"
NW_020271132.1	RepeatMasker	Retroposon?	935	1397	595	-	.	ID="RND-3_FAMILY-44";Tend="1302";Tstart="734";shortTE="F";uid="9a79b392-14c2-42ba-85b3-caf234633864"
NW_020271132.1	RepeatMasker	DNA	471	701	1003	-	.	ID="ttaa2c_ap";Tend="249";Tstart="30";shortTE="F";uid="b608697d-c320-4ccd-9727-d6c4ec92b124"
NW_020271133.1	RepeatMasker	DNA	98379	98775	986	+	.	ID="DNA8-31_AP";TEgroup="ctg_768%7CDNA8-31_AP%7C1";Tend="592";Tstart="1";shortTE="F";uid="6741a8b0-0358-4f51-9fe3-57edcd178aa1"
NW_020271133.1	RepeatMasker	DNA/Kolobok-E	2098358	2098541	620	+	.	ID="RND-6_FAMILY-1631";Tend="1501";Tstart="1310";shortTE="F";uid="072f6db4-1a52-466d-988f-f8e32dea72e8"
NW_020271133.1	RepeatMasker	LINE/L2	1367597	1368510	2429	+	.	ID="RND-6_FAMILY-10488";Tend="1011";Tstart="110";shortTE="F";uid="e42a1cc9-c8ae-4a73-87d1-23141c4bc78e"
NW_020271133.1	RepeatMasker	Unknown	846380	846982	3850	+	.	ID="RND-5_FAMILY-1058";Tend="1588";Tstart="992";shortTE="F";uid="66528553-dfce-4e75-91e5-632daf2dbb07"
NW_020271133.1	RepeatMasker	DNA	929891	930117	694	+	.	ID="TTAA11_AP";Tend="373";Tstart="139";shortTE="F";uid="081d9bc6-638c-4315-8c20-d1bdfcfa8a76"
NW_020271133.1	RepeatMasker	Unknown	1386489	1386772	1132	+	.	ID="RND-5_FAMILY-1004";Tend="2015";Tstart="1715";shortTE="F";uid="1cc98c32-ae28-400d-afe2-6aa289858776"
NW_020271133.1	RepeatMasker	Unknown	22045	22179	1050	+	.	ID="RND-1_FAMILY-100";Tend="1087";Tstart="953";shortTE="F";uid="d60ca240-9e40-4b32-bb90-06a0a0d86d32"
NW_020271133.1	RepeatMasker	DNA/hAT	1485633	1485803	609	+	.	ID="RND-6_FAMILY-660";TEgroup="ctg_768%7CRND-6_FAMILY-660%7C1";Tend="1723";Tstart="1421";shortTE="T";uid="9bf7b705-de8a-43df-b162-ca5c44f24ad9"
NW_020271133.1	RepeatMasker	DNA/TcMar-Mariner	882233	883133	2174	+	.	ID="mariner-14_rpr";Tend="927";Tstart="1";shortTE="F";uid="8acb46b3-ec41-46ce-bb59-479b62791050"
NW_020271133.1	RepeatMasker	LTR/Pao	355298	355708	840	+	.	ID="RND-6_FAMILY-1413";Tend="1782";Tstart="1382";shortTE="F";uid="5c6cf876-fd15-4c9e-8092-7b73879c5d1e"
NW_020271133.1	RepeatMasker	DNA/hAT-Tip100	2051873	2052126	428	+	.	ID="RND-6_FAMILY-1645";Tend="1834";Tstart="1579";shortTE="F";uid="417428ca-6dd4-4055-96cb-01db450283d4"
NW_020271133.1	RepeatMasker	Retroposon?	2020384	2020913	483	+	.	ID="SINE2-1_AP";Tend="973";Tstart="469";shortTE="F";uid="005d4c7b-443a-40a5-ad3c-f43a09f82ceb"
NW_020271133.1	RepeatMasker	DNA	1596071	1599338	15210	+	.	ID="RND-5_FAMILY-1999";TEgroup="ctg_768%7CRND-5_FAMILY-1999%7C1";Tend="3254";Tstart="68";shortTE="F";uid="45d27b54-96c3-4a00-8506-26c9390ae580"
NW_020271133.1	RepeatMasker	DNA/hAT-hAT19	2091386	2091665	1674	+	.	ID="RND-5_FAMILY-271";Tend="1519";Tstart="1254";shortTE="F";uid="bbbaac61-b525-42b3-a026-a845f602d367"
NW_020271133.1	RepeatMasker	DNA/hAT-hAT19	2066967	2067185	554	+	.	ID="RND-6_FAMILY-10419";Tend="1131";Tstart="925";shortTE="F";uid="5c38e21e-0eca-4ac5-a575-aff117ea076a"
NW_020271133.1	RepeatMasker	DNA/Kolobok-T2	797302	797453	439	+	.	ID="REP-4_PBA";Tend="675";Tstart="526";shortTE="F";uid="90844573-ce4d-4c65-969e-cdd96340c649"
NW_020271133.1	RepeatMasker	DNA/hAT-hAT19	1918713	1919365	3736	+	.	ID="RND-5_FAMILY-5747";Tend="1547";Tstart="859";shortTE="F";uid="53e26845-365a-42e9-9cf9-26229cf2c777"
NW_020271133.1	RepeatMasker	DNA/TcMar-Pogo	434889	435453	1411	+	.	ID="RND-1_FAMILY-5";Tend="1527";Tstart="926";shortTE="F";uid="355627df-7545-46bb-89ce-a2ecbb5f4cc8"
NW_020271133.1	RepeatMasker	Retroposon?	1291347	1292432	1403	+	.	ID="RND-3_FAMILY-44";Tend="1329";Tstart="150";shortTE="F";uid="1fca4e29-bec5-42d5-8e4a-34827a69874a"
NW_020271133.1	RepeatMasker	DNA	296488	296691	450	+	.	ID="ttaa2d_ap";Tend="260";Tstart="80";shortTE="F";uid="991da1d5-d8af-4168-9ac1-97bd1aa3312c"
NW_020271133.1	RepeatMasker	DNA	1252222	1252957	2306	+	.	ID="DNA4-2_AP";Tend="762";Tstart="1";shortTE="F";uid="78bc5bc8-49b6-4947-9d61-27072fdfe1e2"
NW_020271133.1	RepeatMasker	LTR/Gypsy	1829922	1833419	21697	+	.	ID="RND-6_FAMILY-7349";Tend="3836";Tstart="492";shortTE="F";uid="631136a8-bd49-4df4-b0de-060128c7ee1c"
NW_020271133.1	RepeatMasker	DNA/hAT-Charlie	414148	414439	825	+	.	ID="DNA8-104_AP";Tend="340";Tstart="1";shortTE="F";uid="9d1d663d-8c8e-4101-849f-5d624bf458f7"
NW_020271133.1	RepeatMasker	DNA/hAT-Charlie	968635	968771	794	+	.	ID="DNA8-47_AP";Tend="307";Tstart="164";shortTE="F";uid="1c6ffaed-78df-42e1-a6ad-342c8eb60537"
NW_020271133.1	RepeatMasker	DNA	295267	295532	1258	+	.	ID="TTAA3_AP";Tend="429";Tstart="176";shortTE="F";uid="3412abd6-7e99-4fd5-b569-087aaf7ef329"
NW_020271133.1	RepeatMasker	DNA/hAT-hAT19	119478	120119	4616	+	.	ID="RND-6_FAMILY-10419";Tend="1575";Tstart="931";shortTE="F";uid="095d9000-9357-4df6-86b0-ba389cd4093f"
NW_020271133.1	RepeatMasker	DNA/hAT-hAT19	878010	878875	1032	+	.	ID="HAT-4_LMI";Tend="1479";Tstart="610";shortTE="F";uid="cac6d408-7e7c-4412-b58c-6386ead9dc8e"
NW_020271133.1	RepeatMasker	DNA/Kolobok-E	1599835	1600444	3628	+	.	ID="RND-6_FAMILY-291";Tend="960";Tstart="381";shortTE="F";uid="39569d13-4a50-4f91-b1f1-c366e09db685"
NW_020271133.1	RepeatMasker	DNA/CMC-Chapaev-3	320773	321035	451	+	.	ID="ENSPM-2_LSAL";Tend="2640";Tstart="2376";shortTE="F";uid="2506f013-70a3-42db-a8b8-7408f63b004e"
NW_020271133.1	RepeatMasker	DNA	1398577	1398826	507	+	.	ID="DNA4-3_AP";Tend="491";Tstart="230";shortTE="F";uid="ce77388b-e6f8-4687-9780-036fe083708a"
NW_020271133.1	RepeatMasker	Retroposon?	1805800	1805967	604	+	.	ID="RND-3_FAMILY-44";Tend="1359";Tstart="1198";shortTE="F";uid="0b58815f-3c0b-484d-a10f-e2173680632a"
NW_020271133.1	RepeatMasker	Unknown	888721	889310	2459	+	.	ID="RND-4_FAMILY-1307";Tend="1568";Tstart="959";shortTE="F";uid="385c0a20-a79c-4c1b-be3f-47679f23eecf"
NW_020271133.1	RepeatMasker	DNA	808015	808304	767	+	.	ID="TTAA2C_AP";Tend="282";Tstart="11";shortTE="F";uid="2c7f4b97-36da-42fe-9850-0636e6bff20a"
NW_020271133.1	RepeatMasker	DNA/hAT-hAT19	879573	879700	884	+	.	ID="RND-6_FAMILY-7482";Tend="1549";Tstart="1422";shortTE="F";uid="67bf2f18-fa61-4f9f-998d-cabac4245705"
NW_020271133.1	RepeatMasker	DNA/Ginger-1	889361	889485	474	+	.	ID="GINGER1-1_AP";Tend="4357";Tstart="4233";shortTE="F";uid="b3fa8c62-8ed9-4015-bde6-1914dd8c737c"
NW_020271133.1	RepeatMasker	Unknown	315091	315315	1295	+	.	ID="RND-1_FAMILY-2";Tend="1212";Tstart="971";shortTE="F";uid="89b39e52-4200-4735-bd2c-8ca758427015"
NW_020271133.1	RepeatMasker	Unknown	2119081	2119396	1586	+	.	ID="RND-1_FAMILY-110";Tend="1898";Tstart="1575";shortTE="F";uid="859a6215-50ae-478f-a64b-85e7c4e3d29c"
NW_020271133.1	RepeatMasker	DNA	1322749	1322950	457	+	.	ID="TTAA4B_AP";Tend="377";Tstart="156";shortTE="F";uid="a052d7b6-cf34-4e89-8bce-6977570bc3d0"
NW_020271133.1	RepeatMasker	DNA/hAT-hAT19	1458155	1458545	449	+	.	ID="HAT-N18_AP";TEgroup="ctg_768%7CHAT-N18_AP%7C1";Tend="813";Tstart="209";shortTE="F";uid="d06a1f1b-388e-40b2-84c2-2aa8429cbec8"
NW_020271133.1	RepeatMasker	DNA/hAT-hAT19	1401018	1401245	1052	+	.	ID="RND-5_FAMILY-862";Tend="1451";Tstart="1233";shortTE="F";uid="0bd65312-29b0-472a-a1f4-5cadcd67d698"
NW_020271133.1	RepeatMasker	Unknown	271949	272437	3404	+	.	ID="RND-5_FAMILY-818";Tend="1482";Tstart="1002";shortTE="F";uid="f01c27ba-c293-4f57-be70-e548a0b6d840"
NW_020271133.1	RepeatMasker	DNA	929504	929619	506	+	.	ID="TTAA11_AP";Tend="125";Tstart="1";shortTE="F";uid="8e679997-7727-4583-80af-3ddc75094089"
NW_020271133.1	RepeatMasker	DNA	860534	860634	401	+	.	ID="ttaa2c_ap";Tend="327";Tstart="223";shortTE="F";uid="697d024e-ae89-4e79-9fc6-eef8a4ca08bf"
NW_020271133.1	RepeatMasker	DNA/hAT	358176	358327	845	+	.	ID="RND-5_FAMILY-1734";Tend="1547";Tstart="1405";shortTE="F";uid="07662148-b4f3-4258-9495-dd673bf0703e"
NW_020271133.1	RepeatMasker	DNA/CMC-EnSpm	1200197	1200364	416	+	.	ID="HALYOMORPHA_HALYS-6_FAMILY-207";Tend="182";Tstart="28";shortTE="F";uid="4739c7e5-3218-488b-b8a7-e76ba5dbe823"
NW_020271133.1	RepeatMasker	DNA	66727	67120	512	+	.	ID="TTAA2_AP";Tend="426";Tstart="6";shortTE="F";uid="d5577fc6-a040-4169-9d3e-b2ed02e833b2"
NW_020271133.1	RepeatMasker	DNA	711109	711576	640	+	.	ID="DNA4-3_AP";Tend="592";Tstart="127";shortTE="F";uid="4c2a2f56-afe5-45e3-81ee-ebd4b5eda4c7"
NW_020271133.1	RepeatMasker	LINE/I-Jockey	1854822	1855503	533	+	.	ID="JOCKEY-2_RPR";Tend="2200";Tstart="1528";shortTE="F";uid="334c8414-2cb6-40c9-83c9-1d6eafbaf455"
NW_020271133.1	RepeatMasker	DNA/hAT-hAT19	1675841	1676028	426	+	.	ID="DNA8-66_AP";Tend="182";Tstart="1";shortTE="F";uid="e5b203d0-ee4b-4f17-bc13-20a246e8de84"
NW_020271133.1	RepeatMasker	Retroposon?	2020935	2021613	899	+	.	ID="RND-3_FAMILY-44";Tend="1366";Tstart="640";shortTE="F";uid="c75df322-559f-4a80-acfe-96df2876d2de"
NW_020271133.1	RepeatMasker	DNA/hAT	301377	301550	418	+	.	ID="DNA8-92_AP";TEgroup="ctg_768%7CDNA8-92_AP%7C1";Tend="600";Tstart="1";shortTE="T";uid="3496e5d9-020e-4a1e-a87a-fd697e692c72"
NW_020271133.1	RepeatMasker	Retroposon?	869444	870323	1865	+	.	ID="RND-3_FAMILY-44";Tend="1319";Tstart="337";shortTE="F";uid="b68ffef6-62c3-4863-ba73-0fdb8d9d046e"
NW_020271133.1	RepeatMasker	DNA	1259197	1259651	747	+	.	ID="DNA4-3_AP";Tend="635";Tstart="207";shortTE="F";uid="f330441c-0c0f-47e8-9c79-49bcdf25446b"
NW_020271133.1	RepeatMasker	Unknown	929623	929927	1889	+	.	ID="RND-1_FAMILY-3";Tend="1270";Tstart="952";shortTE="F";uid="5de29605-db82-487d-807c-bfd2aef52d34"
NW_020271133.1	RepeatMasker	DNA	1619018	1619279	736	+	.	ID="TTAA2C_AP";Tend="266";Tstart="1";shortTE="F";uid="7b4e9ab4-a818-4848-b6a1-545697e2b448"
NW_020271133.1	RepeatMasker	Unknown	1783961	1784534	2232	+	.	ID="RND-5_FAMILY-818";Tend="1484";Tstart="930";shortTE="F";uid="0e4d6012-ac23-4adc-963e-6401ca5d1eff"
NW_020271133.1	RepeatMasker	Retroposon?	1638812	1639052	415	+	.	ID="SINE2-2_AP";Tend="1155";Tstart="919";shortTE="F";uid="0ce4f3a8-a213-4e72-bbd8-65b7f8b5d947"
NW_020271133.1	RepeatMasker	DNA/hAT-Charlie	753423	753776	1491	+	.	ID="RND-6_FAMILY-831";Tend="1328";Tstart="938";shortTE="F";uid="80b72ab3-43eb-4fdc-8f99-a658f0f41567"
NW_020271133.1	RepeatMasker	Retroposon?	1408835	1408950	493	+	.	ID="RND-3_FAMILY-44";Tend="924";Tstart="802";shortTE="F";uid="a4cbb114-37af-46b7-b0fe-0759ad367c9f"
NW_020271133.1	RepeatMasker	Unknown	1404850	1406374	6883	+	.	ID="RND-6_FAMILY-12878";Tend="2150";Tstart="650";shortTE="F";uid="3efeaeef-da6e-4b0d-854e-9b7bc827d490"
NW_020271133.1	RepeatMasker	DNA/hAT-hAT19	303912	304530	3037	+	.	ID="RND-6_FAMILY-6265";Tend="1471";Tstart="877";shortTE="F";uid="e7892dba-a1d7-4e48-a817-48250a77dd3a"
NW_020271133.1	RepeatMasker	DNA/hAT-Tip100	25457	25745	1030	+	.	ID="DNA8-18_AP";Tend="681";Tstart="407";shortTE="F";uid="50f7f19e-52d8-4c91-a268-8fb534550c9e"
NW_020271133.1	RepeatMasker	DNA	967706	968091	613	+	.	ID="DNA-TTAA-1_AP";Tend="422";Tstart="2";shortTE="F";uid="a0bec521-ecdb-45bb-891f-2277bf623ce8"
NW_020271133.1	RepeatMasker	DNA/TcMar-Pogo?	960211	960496	1150	+	.	ID="DNA2-8_AP";Tend="746";Tstart="448";shortTE="F";uid="d68c50f4-6fe4-4a74-8b0b-9d905ec119de"
NW_020271133.1	RepeatMasker	Unknown	2116084	2116540	2662	+	.	ID="RND-1_FAMILY-110";Tend="1328";Tstart="879";shortTE="F";uid="df097b07-8b40-477c-9767-e00be6d600ef"
NW_020271133.1	RepeatMasker	Unknown	879947	880114	1209	+	.	ID="RND-6_FAMILY-7775";Tend="890";Tstart="727";shortTE="F";uid="3772ca42-0a31-4e50-9cb4-0f5df78ec6ae"
NW_020271133.1	RepeatMasker	DNA/MULE-MuDR	1864934	1865356	499	+	.	ID="MUDR7X_AP";Tend="1080";Tstart="656";shortTE="F";uid="cb87d42c-efd6-4665-bee7-9c29f712fcc3"
NW_020271133.1	RepeatMasker	DNA	865087	865495	792	+	.	ID="DNA-TTAA-1_AP";Tend="422";Tstart="2";shortTE="F";uid="9c7e1613-aa12-451a-aa13-1b5476b90867"
NW_020271133.1	RepeatMasker	DNA/Kolobok-T2?	633412	633543	423	+	.	ID="KOLOBOK-N1_AEC";Tend="7504";Tstart="7377";shortTE="F";uid="37e7a639-6a70-499f-81ac-001005d1bd39"
NW_020271133.1	RepeatMasker	Retroposon?	124963	125470	516	+	.	ID="RND-3_FAMILY-44";Tend="1336";Tstart="489";shortTE="F";uid="e2eebd6e-0f94-4a75-ae0d-9c109a6eaa28"
NW_020271133.1	RepeatMasker	DNA	1418528	1419087	992	+	.	ID="DNA4-3_AP";Tend="590";Tstart="53";shortTE="F";uid="591339f1-c2d7-4a85-b15a-cab587ea5d1a"
NW_020271133.1	RepeatMasker	Retroposon?	185028	185405	502	+	.	ID="SINE2-1_AP";Tend="371";Tstart="1";shortTE="F";uid="ae858a13-bad8-443b-aaea-557b733c2771"
NW_020271133.1	RepeatMasker	DNA/Ginger-1	11963	12080	535	+	.	ID="GINGER1-1_AP";Tend="4358";Tstart="4246";shortTE="F";uid="5831efc6-b7f1-415d-be50-478fb3fd6a51"
NW_020271133.1	RepeatMasker	DNA	644300	644416	455	+	.	ID="TTAA2D_AP";Tend="421";Tstart="305";shortTE="F";uid="695a4ae3-43be-426f-b3f1-865a5dd9d6a2"
NW_020271133.1	RepeatMasker	DNA/MULE-MuDR	1673710	1673822	662	+	.	ID="MUDR5X_AP";Tend="2680";Tstart="2552";shortTE="F";uid="b907332c-2ee0-4dd1-95f1-0b9cd51725d1"
NW_020271133.1	RepeatMasker	Unknown	729927	730034	532	+	.	ID="RND-6_FAMILY-3200";Tend="1143";Tstart="1028";shortTE="F";uid="d0b30e34-b0d0-43e2-80f0-80fe0ab112d0"
NW_020271133.1	RepeatMasker	RC/Helitron	1365928	1366444	2624	+	.	ID="RND-6_FAMILY-306";Tend="2320";Tstart="1450";shortTE="F";uid="81d8d4f3-a7cf-4037-92ab-3f3e73efb389"
NW_020271133.1	RepeatMasker	LINE/I-Jockey	181438	182145	2199	+	.	ID="RND-5_FAMILY-6445";Tend="2634";Tstart="1940";shortTE="F";uid="3e10b6d7-2568-4e01-8e36-2cc9405d4367"
NW_020271133.1	RepeatMasker	DNA/hAT-Tip100	942214	942675	1257	+	.	ID="HAT-15_LMI";Tend="5420";Tstart="4949";shortTE="F";uid="9c6c2205-ec5c-4fca-8ca5-2cbb90dd373c"
NW_020271133.1	RepeatMasker	Unknown	944909	945362	1123	+	.	ID="RND-1_FAMILY-15";Tend="891";Tstart="445";shortTE="F";uid="fa981b15-b0fa-4744-8243-dafb69724ab9"
NW_020271133.1	RepeatMasker	Retroposon?	235212	235561	958	+	.	ID="RND-3_FAMILY-44";Tend="1413";Tstart="1090";shortTE="F";uid="3d83ac89-35d8-44d7-8d6d-5e3f5c717b86"
NW_020271133.1	RepeatMasker	Unknown	2002670	2002978	2094	+	.	ID="RND-6_FAMILY-6057";Tend="593";Tstart="282";shortTE="F";uid="7042ab17-a443-4655-8e18-516469f56b9e"
NW_020271133.1	RepeatMasker	DNA	1287010	1287253	582	+	.	ID="DNA4-3_AP";Tend="610";Tstart="362";shortTE="F";uid="ca34c702-c00c-47ec-83db-cd962be7489f"
NW_020271133.1	RepeatMasker	Unknown	561308	561852	3432	+	.	ID="RND-6_FAMILY-806";Tend="1364";Tstart="772";shortTE="F";uid="964d20f1-53c6-4f14-9122-8ad560d0b633"
NW_020271133.1	RepeatMasker	DNA/Kolobok-E	973097	973226	727	+	.	ID="RND-4_FAMILY-52";Tend="1030";Tstart="902";shortTE="F";uid="c6e90889-5c69-4c22-b166-e244d7fc133b"
NW_020271133.1	RepeatMasker	DNA	1285026	1285421	988	+	.	ID="TTAA2C_AP";Tend="406";Tstart="9";shortTE="F";uid="3e7a9b64-3604-4740-91b2-711ee69e5847"
NW_020271133.1	RepeatMasker	DNA/TcMar-Tc1	549471	549910	1079	+	.	ID="RND-6_FAMILY-4748";Tend="1283";Tstart="800";shortTE="F";uid="e16c9dea-cec4-40c7-9823-43481c3a7433"
NW_020271133.1	RepeatMasker	LTR/Gypsy	1754125	1754283	482	+	.	ID="GYPSY-24_DEL-I";Tend="2809";Tstart="2647";shortTE="F";uid="62c19a98-622c-465d-93ee-e86c8a04e63b"
NW_020271133.1	RepeatMasker	DNA	1282748	1283154	1561	+	.	ID="DNA-TTAA-1_AP";Tend="413";Tstart="1";shortTE="F";uid="8153f681-f95a-44ab-9684-b25d5052e97d"
NW_020271133.1	RepeatMasker	DNA/hAT-hAT19	1400473	1400820	1443	+	.	ID="RND-5_FAMILY-862";Tend="1240";Tstart="870";shortTE="F";uid="6a9e6473-0c4e-4de9-b0a2-2baeb50e65df"
NW_020271133.1	RepeatMasker	Retroposon?	464090	464421	464	+	.	ID="RND-3_FAMILY-44";Tend="871";Tstart="596";shortTE="F";uid="19ae5c2c-1ecf-48fb-b7dc-cde96971efda"
NW_020271133.1	RepeatMasker	Unknown	436244	436516	1020	+	.	ID="RND-1_FAMILY-1";Tend="1134";Tstart="876";shortTE="F";uid="32f8d9bf-da8b-423b-8e13-599de35eeafd"
NW_020271133.1	RepeatMasker	Unknown	1276735	1276894	705	+	.	ID="RND-1_FAMILY-25";Tend="1402";Tstart="1255";shortTE="F";uid="0628251c-e1f4-46ba-89d9-1a85a3e5a276"
NW_020271133.1	RepeatMasker	DNA	2042837	2043154	505	+	.	ID="ttaa2c_ap";Tend="305";Tstart="30";shortTE="F";uid="b4ad625e-9be6-40a3-b67a-d3156d1d5f1f"
NW_020271133.1	RepeatMasker	DNA/hAT-Charlie	753769	754029	1172	+	.	ID="RND-6_FAMILY-2684";Tend="1186";Tstart="950";shortTE="F";uid="2f73eb1b-9185-4baf-839d-bd34b4a4ec3d"
NW_020271133.1	RepeatMasker	DNA/hAT-Blackjack	1992747	1992940	901	+	.	ID="RND-6_FAMILY-2118";Tend="1043";Tstart="847";shortTE="F";uid="c6083873-78f8-494e-8791-3667c8ff26d0"
NW_020271133.1	RepeatMasker	LINE/I-Jockey	1352942	1353110	402	+	.	ID="TART_DV";Tend="2961";Tstart="2790";shortTE="F";uid="07f40a64-4e91-4a76-aeb3-ee387d5f3e51"
NW_020271133.1	RepeatMasker	LINE/CR1	731513	731869	614	+	.	ID="RND-6_FAMILY-6744";Tend="1621";Tstart="1268";shortTE="F";uid="86d4ee7f-8ad9-4c2b-82a6-ec485b0cb0e1"
NW_020271133.1	RepeatMasker	DNA/TcMar-Pogo	905325	905950	3578	+	.	ID="RND-1_FAMILY-5";Tend="1557";Tstart="906";shortTE="F";uid="9cd6d4cd-d9bd-47b2-91c3-28ad6b15b6f3"
NW_020271133.1	RepeatMasker	DNA	584121	584530	714	+	.	ID="DNA4-3_AP";Tend="417";Tstart="2";shortTE="F";uid="c25b4d90-44aa-41f2-9d68-54ef01b7ec7c"
NW_020271133.1	RepeatMasker	DNA/hAT-Charlie	533537	533857	663	+	.	ID="DNA8-72_AP";TEgroup="ctg_768%7CDNA8-72_AP%7C1";Tend="383";Tstart="1";shortTE="F";uid="ec5eadfc-559b-40e0-9cbf-764d2b1fb4fa"
NW_020271133.1	RepeatMasker	DNA/MULE-MuDR	981902	982566	497	+	.	ID="RND-6_FAMILY-5028";Tend="1856";Tstart="1202";shortTE="F";uid="2e236fba-3135-4ae5-9174-45d13a97ee44"
NW_020271133.1	RepeatMasker	DNA/TcMar-Tigger	1783265	1783679	936	+	.	ID="RND-5_FAMILY-16";Tend="1368";Tstart="930";shortTE="F";uid="0d8380fd-aa13-49ac-847e-bf50f81cf651"
NW_020271133.1	RepeatMasker	Retroposon?	869064	869402	417	+	.	ID="SINE2-1_AP";Tend="796";Tstart="447";shortTE="F";uid="ab8be62e-7e94-4a93-b9c4-896e6a2befc3"
NW_020271133.1	RepeatMasker	DNA/hAT-Charlie	549926	550153	1208	+	.	ID="RND-6_FAMILY-2684";Tend="1196";Tstart="992";shortTE="F";uid="e78cce2c-652d-49c6-85a5-f272d6d0d3ca"
NW_020271133.1	RepeatMasker	Unknown	273775	273924	561	+	.	ID="RND-1_FAMILY-25";Tend="1413";Tstart="1255";shortTE="F";uid="5106164c-01ac-4743-a0f0-bb416701c146"
NW_020271133.1	RepeatMasker	DNA/TcMar-Tc1	1003853	1003956	475	+	.	ID="RND-6_FAMILY-4748";Tend="1339";Tstart="1230";shortTE="F";uid="c48933dd-48f5-4356-a085-72bb3d6a16eb"
NW_020271133.1	RepeatMasker	LINE/I-Jockey	1856167	1857809	1020	+	.	ID="JOCKEY-2_RPR";Tend="4143";Tstart="2856";shortTE="F";uid="290c7cec-dad5-44dc-9a00-f83e6e4ca666"
NW_020271133.1	RepeatMasker	DNA	646960	647201	749	+	.	ID="DNA4-2_AP";Tend="768";Tstart="521";shortTE="F";uid="13643084-49ca-4153-8ffe-923de2a92ea9"
NW_020271133.1	RepeatMasker	DNA	1544627	1545442	1656	+	.	ID="DNA4-2_AP";Tend="763";Tstart="1";shortTE="F";uid="371e21d7-19f6-4bce-9512-840f1630b412"
NW_020271133.1	RepeatMasker	Unknown	1200987	1201134	428	+	.	ID="RND-6_FAMILY-1553";Tend="1048";Tstart="912";shortTE="F";uid="32d203df-902e-47e7-9b12-1fea261d7935"
NW_020271133.1	RepeatMasker	Unknown	1772874	1773069	846	+	.	ID="RND-6_FAMILY-6057";Tend="498";Tstart="306";shortTE="F";uid="eedbf0bc-f729-479c-a5c7-8f9b87dee19a"
NW_020271133.1	RepeatMasker	DNA/Sola-1	1052976	1053220	736	+	.	ID="SOLA1-9_AP";TEgroup="ctg_768%7CSOLA1-9_AP%7C1";Tend="3907";Tstart="3";shortTE="F";uid="1eb28cef-e459-40cf-9eb9-3c08ce827f8a"
NW_020271133.1	RepeatMasker	Unknown	1600915	1601142	1722	+	.	ID="RND-6_FAMILY-1121";Tend="1320";Tstart="1091";shortTE="F";uid="086991d3-5251-4124-bfd1-447d7b22ca88"
NW_020271133.1	RepeatMasker	DNA/hAT-Tip100	1887920	1888075	780	+	.	ID="RND-6_FAMILY-9712";Tend="1150";Tstart="1001";shortTE="F";uid="c20d23bd-62fa-4ee2-b267-dff855267ac1"
NW_020271133.1	RepeatMasker	Unknown	591273	591558	1830	+	.	ID="RND-5_FAMILY-1124";Tend="1226";Tstart="939";shortTE="F";uid="20b32efb-cf6c-45cf-826c-25062fa2c89a"
NW_020271133.1	RepeatMasker	DNA/hAT-hAT19	1364277	1364821	1660	+	.	ID="DNA8-109_AP";Tend="614";Tstart="1";shortTE="F";uid="ff0bb6c7-0168-4c18-bede-91613b6fab0b"
NW_020271133.1	RepeatMasker	DNA/hAT-hAT19	232954	233482	3054	+	.	ID="RND-5_FAMILY-271";Tend="1523";Tstart="990";shortTE="F";uid="138a086f-228e-4305-8cbe-ea84984aaa76"
NW_020271133.1	RepeatMasker	DNA/hAT-Charlie	1250888	1251140	1101	+	.	ID="RND-6_FAMILY-2684";Tend="1185";Tstart="953";shortTE="F";uid="25187855-f442-4e32-b579-90fd29047104"
NW_020271133.1	RepeatMasker	DNA/hAT-hAT19	1740191	1740387	421	+	.	ID="dna8-109_ap";Tend="191";Tstart="1";shortTE="F";uid="0e90f8b7-a515-4823-984f-4b9f2a0dc1ef"
NW_020271133.1	RepeatMasker	Retroposon?	143765	144054	719	+	.	ID="RND-3_FAMILY-44";Tend="1391";Tstart="1115";shortTE="F";uid="2950ab90-5dcf-4ced-b8e4-b59d8132589a"
NW_020271133.1	RepeatMasker	DNA/Kolobok-E	1506214	1506463	561	+	.	ID="RND-6_FAMILY-1631";Tend="1427";Tstart="1185";shortTE="F";uid="eca3173d-e448-4ad2-85b3-871db3598669"
NW_020271133.1	RepeatMasker	Unknown	131473	131883	3576	+	.	ID="RND-1_FAMILY-25";Tend="1401";Tstart="991";shortTE="F";uid="a0bf8ad7-384b-4a14-95b9-bf88454ae3ba"
NW_020271133.1	RepeatMasker	Unknown	650681	651408	2557	+	.	ID="RND-4_FAMILY-1307";Tend="1612";Tstart="857";shortTE="F";uid="5dba691a-fd05-444b-b0e6-a495deb4d77a"
NW_020271133.1	RepeatMasker	DNA/TcMar-Tc1	1766871	1766987	400	+	.	ID="MARINER-N22_AG";Tend="185";Tstart="68";shortTE="F";uid="d93a709b-5eb9-410c-b80b-12363486f496"
NW_020271133.1	RepeatMasker	DNA/hAT-Blackjack	1352278	1352406	560	+	.	ID="RND-6_FAMILY-2118";Tend="1031";Tstart="899";shortTE="F";uid="83df40cd-9ed6-46e5-965d-61e7dabcee24"
NW_020271133.1	RepeatMasker	DNA/hAT-hAT19	878977	879417	438	+	.	ID="HAT-N5_AP";Tend="683";Tstart="248";shortTE="F";uid="4961357f-47ee-423c-ac20-0c743dd060c7"
NW_020271133.1	RepeatMasker	Retroposon?	1779100	1779964	531	+	.	ID="SINE2-1_AP";TEgroup="ctg_768%7CSINE2-1_AP%7C1";Tend="1286";Tstart="149";shortTE="F";uid="5c54bb1d-1fd2-4d8e-a090-208294a232de"
NW_020271133.1	RepeatMasker	DNA/hAT-hAT19	1369116	1369318	682	+	.	ID="DNA8-109_AP";Tend="674";Tstart="458";shortTE="F";uid="aeb30cae-982e-49db-a696-b710df8724d5"
NW_020271133.1	RepeatMasker	Retroposon?	1639041	1639688	1907	+	.	ID="RND-3_FAMILY-44";Tend="1331";Tstart="694";shortTE="F";uid="7976e76a-d8cf-4f90-a8fd-befda755bc99"
NW_020271133.1	RepeatMasker	DNA/TcMar-Tigger	292729	293189	602	+	.	ID="RND-5_FAMILY-3029";Tend="1359";Tstart="949";shortTE="F";uid="d984a3ec-7234-4ce4-9aa5-55042cd013cd"
NW_020271133.1	RepeatMasker	Retroposon?	212700	212863	456	+	.	ID="SINE2-1_AP";Tend="406";Tstart="238";shortTE="F";uid="2bf8381d-6d94-4061-87c5-504040aa7edc"
NW_020271133.1	RepeatMasker	Retroposon?	1022115	1022349	424	+	.	ID="SINE2-2_AP";Tend="275";Tstart="19";shortTE="F";uid="0a5e8ae7-a575-4305-b695-6bc453d473b3"
NW_020271133.1	RepeatMasker	DNA/hAT-hAT19	2089349	2089635	1907	+	.	ID="RND-5_FAMILY-271";Tend="1255";Tstart="980";shortTE="F";uid="5d1620b5-1998-4f80-ba5e-79de205d420a"
NW_020271133.1	RepeatMasker	Retroposon?	2020033	2020392	836	+	.	ID="SINE2-2_AP";Tend="372";Tstart="1";shortTE="F";uid="cf04c98a-3931-4c8f-8b59-e1744dc8e987"
NW_020271133.1	RepeatMasker	DNA	867861	868199	951	+	.	ID="DNA8-31_AP";TEgroup="ctg_768%7CDNA8-31_AP%7C3";Tend="594";Tstart="1";shortTE="F";uid="e52de572-4ac3-4933-a1c2-8f9829767a58"
NW_020271133.1	RepeatMasker	RC/Helitron	1365257	1365668	2111	+	.	ID="RND-6_FAMILY-306";Tend="1442";Tstart="1059";shortTE="F";uid="a226b452-4c1b-4e96-ac8a-839835030cbc"
NW_020271133.1	RepeatMasker	LINE/I-Jockey	1441736	1441972	579	+	.	ID="RND-6_FAMILY-8490";Tend="1240";Tstart="1005";shortTE="F";uid="6b6f5778-e807-46b5-8155-b7140de2647a"
NW_020271133.1	RepeatMasker	LTR/Gypsy	38309	40275	828	+	.	ID="GYPSY-7_LH-I";Tend="4180";Tstart="2114";shortTE="F";uid="93a2d29f-b4a3-434f-b60e-98163f27c769"
NW_020271133.1	RepeatMasker	DNA	1657553	1657902	866	+	.	ID="TTAA2D_AP";Tend="350";Tstart="12";shortTE="F";uid="a1ea113d-f65b-4d46-a45a-6ac008b4f1a6"
NW_020271133.1	RepeatMasker	DNA/hAT?	619454	619615	406	+	.	ID="DNA8-60_AP";Tend="247";Tstart="86";shortTE="F";uid="c29980c4-38d4-4fed-9a1c-8f78b0207970"
NW_020271133.1	RepeatMasker	DNA/TcMar-Mariner	890594	890913	1486	+	.	ID="RND-5_FAMILY-359";Tend="1349";Tstart="966";shortTE="F";uid="182546b0-c574-48b3-815e-e4c98af8cbbf"
NW_020271133.1	RepeatMasker	DNA/hAT-hAT19	1260835	1261071	402	+	.	ID="DNA8-71B_AP";Tend="247";Tstart="1";shortTE="F";uid="f739681c-5a93-45fa-baea-40c77b87b858"
NW_020271133.1	RepeatMasker	DNA/hAT-hAT19	333682	333865	665	+	.	ID="RND-6_FAMILY-6603";Tend="954";Tstart="776";shortTE="F";uid="19c85ca2-58c9-4126-b8ca-8c399864ca6e"
NW_020271133.1	RepeatMasker	DNA/PIF-Spy	637572	637829	443	+	.	ID="ISL2EU-3N1_CFL";Tend="559";Tstart="288";shortTE="F";uid="60c85d42-33b4-4eb8-b893-07135a9d01b0"
NW_020271133.1	RepeatMasker	DNA	261161	261522	698	+	.	ID="TTAA2D_AP";Tend="431";Tstart="34";shortTE="F";uid="f289c750-d7b8-46db-9a61-a1a37ced468b"
NW_020271133.1	RepeatMasker	Retroposon?	154584	154845	997	+	.	ID="RND-3_FAMILY-44";Tend="1366";Tstart="1104";shortTE="F";uid="48be8ecf-f4e3-42fb-8f65-e45c9b0a4c81"
NW_020271133.1	RepeatMasker	LTR/Gypsy	187224	187367	510	+	.	ID="GYPSY-24_DEL-I";Tend="2732";Tstart="2593";shortTE="F";uid="eb666397-7030-41dd-b892-748538b16a57"
NW_020271133.1	RepeatMasker	DNA/Kolobok-E	1162243	1162812	3407	+	.	ID="RND-5_FAMILY-3287";Tend="1542";Tstart="987";shortTE="F";uid="de8cc272-bee4-4b93-b6b5-8f12b3ee5a82"
NW_020271133.1	RepeatMasker	DNA	281405	281739	996	+	.	ID="TTAA2C_AP";Tend="337";Tstart="1";shortTE="F";uid="9fd06900-816b-4b79-8f1c-1e200149b2b7"
NW_020271133.1	RepeatMasker	DNA/Kolobok-E	1224386	1224612	467	+	.	ID="RND-6_FAMILY-1631";Tend="1735";Tstart="1520";shortTE="F";uid="f9962d2e-11df-4cdc-baf9-51115572bef0"
NW_020271133.1	RepeatMasker	DNA/hAT-Tip100	1071932	1072105	455	+	.	ID="dna8-100_ap";Tend="622";Tstart="296";shortTE="F";uid="f731ebe2-a4a1-44ab-85e6-b24f07fe0bf2"
NW_020271133.1	RepeatMasker	LTR/Gypsy	612884	613009	481	+	.	ID="GYPSY-24_DEL-I";Tend="2799";Tstart="2675";shortTE="F";uid="d058f4a4-44c2-46d1-ad18-f6e7ff76df63"
NW_020271133.1	RepeatMasker	DNA	1247856	1248221	744	+	.	ID="DNA4-2_AP";Tend="768";Tstart="388";shortTE="F";uid="77c97a17-41aa-44f4-8e9c-722fc5246964"
NW_020271133.1	RepeatMasker	Retroposon?	124613	124786	412	+	.	ID="SINE2-2_AP";Tend="181";Tstart="5";shortTE="F";uid="be5ed3e9-9662-453a-b824-6d46795b7b03"
NW_020271133.1	RepeatMasker	DNA	959770	960210	2277	+	.	ID="TTAA2C_AP";Tend="423";Tstart="1";shortTE="F";uid="4a5756bd-12ec-400d-b234-1321a673a4ef"
NW_020271133.1	RepeatMasker	Retroposon?	451450	451707	604	+	.	ID="RND-3_FAMILY-44";Tend="1379";Tstart="1154";shortTE="F";uid="1b081a16-082a-4d15-8782-76ea1369abeb"
NW_020271133.1	RepeatMasker	DNA/Kolobok-E	412711	413104	700	+	.	ID="KOLOBOKE-2_AP";Tend="2211";Tstart="1782";shortTE="F";uid="1392327d-d970-4eac-b23d-402fb44c04f2"
NW_020271133.1	RepeatMasker	Retroposon?	1374206	1374325	622	+	.	ID="RND-3_FAMILY-44";Tend="1369";Tstart="1253";shortTE="F";uid="d5663e8d-360e-4cb3-8172-b38132a29173"
NW_020271133.1	RepeatMasker	LINE/L2	1694756	1695081	1197	+	.	ID="RND-5_FAMILY-725";Tend="2110";Tstart="1771";shortTE="F";uid="0ba7d9f5-7474-4ff9-bf0d-5b466faff344"
NW_020271133.1	RepeatMasker	Unknown	881206	881714	3340	+	.	ID="RND-6_FAMILY-7775";Tend="1355";Tstart="882";shortTE="F";uid="2e55c2f3-b964-47f1-8b0e-f7253ddb9f5a"
NW_020271133.1	RepeatMasker	DNA/hAT-Charlie	340172	340399	474	+	.	ID="DNA8-32_AP";Tend="240";Tstart="1";shortTE="F";uid="8b04e100-e415-4f33-a0bb-466684f03858"
NW_020271133.1	RepeatMasker	Retroposon?	1069203	1070622	410	+	.	ID="RND-3_FAMILY-44";TEgroup="ctg_768%7CRND-3_FAMILY-44%7C4";Tend="1411";Tstart="320";shortTE="F";uid="79838842-5400-4569-991f-c62b61315307"
NW_020271133.1	RepeatMasker	Retroposon?	857606	857783	592	+	.	ID="SINE2-1_AP";Tend="1033";Tstart="847";shortTE="F";uid="6ccdf6fd-6f2c-4abe-9e10-03c864d4c333"
NW_020271133.1	RepeatMasker	DNA/hAT-hAT19	1384550	1385117	2239	+	.	ID="DNA8-109_AP";Tend="615";Tstart="1";shortTE="F";uid="d0dd1d8a-ee10-4121-a9e5-2ca433251b8b"
NW_020271133.1	RepeatMasker	DNA/hAT-hAT19	334069	334278	705	+	.	ID="RND-6_FAMILY-6603";Tend="1408";Tstart="1221";shortTE="F";uid="e3428a7c-d196-4146-9ec2-ead573f3fe6e"
NW_020271133.1	RepeatMasker	DNA	1911892	1912053	838	+	.	ID="dna8-31_ap";Tend="595";Tstart="390";shortTE="F";uid="3d267fad-6214-4083-a190-99d85c8c3463"
NW_020271133.1	RepeatMasker	Satellite	976728	976860	797	+	.	ID="SAT-1_LVA";Tend="346";Tstart="217";shortTE="F";uid="92d6851a-0a07-4dee-8f66-4174d7eee0d9"
NW_020271133.1	RepeatMasker	DNA/Ginger-2	1911573	1911719	573	+	.	ID="RND-6_FAMILY-8215";Tend="1554";Tstart="1426";shortTE="F";uid="4ff7a5f9-db8f-42ed-b604-6babce016c4a"
NW_020271133.1	RepeatMasker	Retroposon?	1296022	1296400	659	+	.	ID="SINE2-1_AP";Tend="420";Tstart="1";shortTE="F";uid="007ddbf2-19b3-4702-b1f0-e85b9cffcb36"
NW_020271133.1	RepeatMasker	Unknown	46254	46381	406	+	.	ID="RND-1_FAMILY-108";Tend="1464";Tstart="1337";shortTE="F";uid="bb954d91-85d8-48fc-9a4d-2241924a036b"
NW_020271133.1	RepeatMasker	DNA/hAT	1381356	1381657	1266	+	.	ID="DNA8-1_AP";Tend="847";Tstart="527";shortTE="F";uid="465a9443-60cf-40d0-8bf5-7d270b2d969a"
NW_020271133.1	RepeatMasker	DNA/hAT-hAT19	1005076	1005706	2550	+	.	ID="RND-5_FAMILY-862";Tend="1565";Tstart="927";shortTE="F";uid="d7f798a2-2b81-4e29-bc26-cf68e2fc91dc"
NW_020271133.1	RepeatMasker	DNA/hAT-Charlie	1786801	1787062	1295	+	.	ID="RND-6_FAMILY-2684";Tend="1204";Tstart="950";shortTE="F";uid="15288162-f0fa-4f91-b265-131515e7e5b0"
NW_020271133.1	RepeatMasker	DNA	799524	799893	442	+	.	ID="DNA4-3_AP";Tend="637";Tstart="273";shortTE="F";uid="c97f32c2-255e-4ff5-9ad3-b7f1628a809a"
NW_020271133.1	RepeatMasker	DNA/hAT-Charlie	443235	443428	404	+	.	ID="RND-6_FAMILY-2684";Tend="1184";Tstart="1016";shortTE="F";uid="c0f47d8e-e053-456c-8854-2821d1bff90f"
NW_020271133.1	RepeatMasker	DNA	1629738	1629927	906	+	.	ID="DNA4-2_AP";Tend="768";Tstart="585";shortTE="F";uid="241febf5-d219-4190-a035-772c7d8c0fc7"
NW_020271133.1	RepeatMasker	DNA/hAT-Blackjack	2117128	2118254	836	+	.	ID="HAT-12_LMI";Tend="1703";Tstart="603";shortTE="F";uid="5e49ff55-104d-4cd1-b91f-70cd87ed9c5b"
NW_020271133.1	RepeatMasker	DNA	1245678	1246079	1212	+	.	ID="DNA4-2_AP";Tend="769";Tstart="357";shortTE="F";uid="ab66f922-6e68-4894-a4d5-ca9bfa235d9f"
NW_020271133.1	RepeatMasker	Retroposon?	1058211	1058880	470	+	.	ID="RND-3_FAMILY-44";TEgroup="ctg_768%7CRND-3_FAMILY-44%7C3";Tend="1370";Tstart="544";shortTE="F";uid="848863bf-ea4b-46c3-ab14-ec9de7fa77d5"
NW_020271133.1	RepeatMasker	Unknown	86581	87238	3084	+	.	ID="RND-4_FAMILY-1307";Tend="1593";Tstart="929";shortTE="F";uid="31d2ba09-6764-4388-8b55-73a58868bb25"
NW_020271133.1	RepeatMasker	DNA/hAT-hAT19	877390	877667	1495	+	.	ID="RND-6_FAMILY-7482";Tend="1236";Tstart="958";shortTE="F";uid="e7291628-c033-4179-bf82-2682a4c33609"
NW_020271133.1	RepeatMasker	Unknown	1773801	1774003	690	+	.	ID="RND-6_FAMILY-6057";Tend="1453";Tstart="1233";shortTE="F";uid="d1e264cf-a58b-42cc-95ef-932d67e104d4"
NW_020271133.1	RepeatMasker	DNA/TcMar-Pogo?	959275	959758	1371	+	.	ID="DNA2-8_AP";Tend="451";Tstart="1";shortTE="F";uid="8b5c33b9-e6d0-44e4-a820-4fd19b2c99d8"
NW_020271133.1	RepeatMasker	Retroposon?	861861	862105	1064	+	.	ID="RND-3_FAMILY-44";Tend="1381";Tstart="1161";shortTE="F";uid="5df65121-8d72-4fb4-ab04-76cab631216b"
NW_020271133.1	RepeatMasker	DNA/hAT-Charlie	1612996	1613448	2303	+	.	ID="RND-6_FAMILY-831";Tend="1323";Tstart="923";shortTE="F";uid="bc0f0980-bf13-41bc-9fa4-37d5da2a0f8b"
NW_020271133.1	RepeatMasker	DNA/hAT-Tip100	656169	656646	1939	+	.	ID="rnd-1_family-87";Tend="1495";Tstart="955";shortTE="F";uid="82f4d9de-bac1-4820-87d4-2d8177ccbbe5"
NW_020271133.1	RepeatMasker	LTR/Gypsy	2000882	2001005	403	+	.	ID="RND-5_FAMILY-1168";Tend="713";Tstart="595";shortTE="F";uid="9e32ff54-d1cb-4ba3-8863-b1b2793b7641"
NW_020271133.1	RepeatMasker	DNA/hAT-Tip100	1880942	1881141	693	-	.	ID="RND-6_FAMILY-4219";Tend="1558";Tstart="1349";shortTE="F";uid="86c45a52-7c2f-490b-8697-c4c87c6ceb2a"
NW_020271133.1	RepeatMasker	Retroposon?	66492	66671	524	-	.	ID="SINE2-2_AP";Tend="181";Tstart="1";shortTE="F";uid="17e0f2ec-54c4-41aa-94ca-57997ad8e5ac"
NW_020271133.1	RepeatMasker	DNA	547832	548002	639	-	.	ID="TTAA3_AP";Tend="162";Tstart="1";shortTE="F";uid="44bd45cc-1cb1-4c5f-8a91-853d684551f2"
NW_020271133.1	RepeatMasker	DNA/hAT-hAT19	1742993	1743680	3110	-	.	ID="DNA8-43_AP";Tend="869";Tstart="1";shortTE="F";uid="de7c6899-e601-40d4-bfe8-b0a7a106da1b"
NW_020271133.1	RepeatMasker	DNA/hAT-Charlie	556351	556760	2156	-	.	ID="RND-6_FAMILY-30624";Tend="1295";Tstart="881";shortTE="F";uid="bc3816b3-3dfb-49f8-acb9-33d0747dc9b8"
NW_020271133.1	RepeatMasker	Unknown	2003392	2003688	2201	-	.	ID="RND-6_FAMILY-6057";Tend="593";Tstart="301";shortTE="F";uid="7bc98c70-9581-4a81-ac07-9eddf6907b36"
NW_020271133.1	RepeatMasker	DNA/hAT-hAT19	1262157	1262782	3177	-	.	ID="RND-6_FAMILY-6265";Tend="1464";Tstart="887";shortTE="F";uid="827d4f4f-d240-428d-a554-b06a8365fa3c"
NW_020271133.1	RepeatMasker	Unknown	22347	22974	2989	-	.	ID="RND-1_FAMILY-64";Tend="1665";Tstart="961";shortTE="F";uid="c4b02a9d-767d-45a2-9a25-806bf3e3f5fe"
NW_020271133.1	RepeatMasker	Unknown	1839526	1840112	3311	-	.	ID="RND-1_FAMILY-36";Tend="1526";Tstart="975";shortTE="F";uid="103a8da0-1f43-473b-a424-c23848f1266f"
NW_020271133.1	RepeatMasker	Unknown	1691174	1691354	987	-	.	ID="RND-6_FAMILY-3200";Tend="1227";Tstart="1029";shortTE="F";uid="9313812d-800f-4aa9-a9a5-760c4e65bf0e"
NW_020271133.1	RepeatMasker	Unknown	2067578	2067700	818	-	.	ID="RND-4_FAMILY-560";Tend="1056";Tstart="935";shortTE="F";uid="144aa408-1e15-4c33-b7b4-99dd6a9aa9a7"
NW_020271133.1	RepeatMasker	Unknown	1828031	1829924	9895	-	.	ID="RND-1_FAMILY-33";Tend="1805";Tstart="2";shortTE="F";uid="cf55b4ab-ab04-455e-909b-63e07c62f5d5"
NW_020271133.1	RepeatMasker	Unknown	841135	841343	456	-	.	ID="RND-5_FAMILY-782";Tend="1257";Tstart="1050";shortTE="F";uid="4c8dda75-07f0-4dea-9074-ffecd6b99992"
NW_020271133.1	RepeatMasker	Unknown	453010	453464	2324	-	.	ID="RND-6_FAMILY-1121";TEgroup="ctg_768%7CRND-6_FAMILY-1121%7C1";Tend="1420";Tstart="825";shortTE="F";uid="cbb66b9c-2bad-42d9-b4cd-72ae5c4a02f5"
NW_020271133.1	RepeatMasker	DNA/hAT-hAT19	287102	287295	614	-	.	ID="RND-6_FAMILY-13";Tend="1599";Tstart="1379";shortTE="F";uid="3f8ef277-0c7e-4fc8-900b-28d20e393181"
NW_020271133.1	RepeatMasker	LINE/R1	310510	311086	4691	-	.	ID="RND-4_FAMILY-203";Tend="3408";Tstart="2833";shortTE="F";uid="5e789b38-bfc0-40a9-aad0-4ca0157125f2"
NW_020271133.1	RepeatMasker	DNA	121595	121829	478	-	.	ID="DNA4-2_AP";Tend="768";Tstart="500";shortTE="F";uid="cf54784f-ad8d-4a26-bb15-96f9e88fb40a"
NW_020271133.1	RepeatMasker	DNA/MULE-MuDR	1412432	1412536	484	-	.	ID="RND-6_FAMILY-5173";Tend="705";Tstart="602";shortTE="F";uid="c93ab4a9-4128-425d-9234-22a0ab99ea11"
NW_020271133.1	RepeatMasker	DNA/hAT-Charlie	500269	500499	570	-	.	ID="DNA8-32_AP";Tend="236";Tstart="1";shortTE="F";uid="56dc4958-928c-4da6-8968-f6a3f30daf47"
NW_020271133.1	RepeatMasker	DNA/hAT-hAT19	940892	942125	3855	-	.	ID="RND-5_FAMILY-2000";Tend="2150";Tstart="935";shortTE="F";uid="bfa83690-6db3-4533-bf92-d0eb94accd54"
NW_020271133.1	RepeatMasker	DNA	1622847	1623250	1298	-	.	ID="TTAA8_AP";Tend="431";Tstart="2";shortTE="F";uid="01de7ac5-6cfb-47a7-b0fd-fde1763be225"
NW_020271133.1	RepeatMasker	DNA/hAT	1486016	1486146	862	-	.	ID="RND-6_FAMILY-660";Tend="1111";Tstart="971";shortTE="F";uid="c31d3d37-8932-4ee9-80f8-a6f797a018fb"
NW_020271133.1	RepeatMasker	DNA	496608	496964	745	-	.	ID="DNA4-2_AP";Tend="430";Tstart="87";shortTE="F";uid="f3604f9c-744e-40e4-8fe7-ddc0fb3ea0dc"
NW_020271133.1	RepeatMasker	DNA	1444663	1444791	724	-	.	ID="DNA4-3_AP";Tend="635";Tstart="506";shortTE="F";uid="f04d4889-3169-4098-9625-a07b8070719b"
NW_020271133.1	RepeatMasker	Unknown	382352	382889	682	-	.	ID="RND-5_FAMILY-504";Tend="1394";Tstart="709";shortTE="F";uid="228f37ad-ca54-40ba-b048-17c209a826d0"
NW_020271133.1	RepeatMasker	LINE/I-Jockey	1518672	1518985	664	-	.	ID="TART_DV";Tend="11577";Tstart="11387";shortTE="F";uid="8774adcb-1fd8-4f48-adf7-a77355cabcd2"
NW_020271133.1	RepeatMasker	Retroposon?	330308	331404	2180	-	.	ID="RND-3_FAMILY-44";Tend="1462";Tstart="450";shortTE="F";uid="9caee0c4-e324-43ff-8844-1e8ff90fc263"
NW_020271133.1	RepeatMasker	DNA/Ginger-1	124604	124767	424	-	.	ID="GINGER1-1_AP";Tend="4357";Tstart="4198";shortTE="F";uid="2eaa2b2c-1775-4391-92bc-ed7748b03034"
NW_020271133.1	RepeatMasker	DNA	1932259	1932474	1496	-	.	ID="TTAA2C_AP";Tend="216";Tstart="1";shortTE="F";uid="83ac44fd-7cc2-4041-8b18-45f8853d052b"
NW_020271133.1	RepeatMasker	Unknown	1257694	1257863	523	-	.	ID="RND-6_FAMILY-2778";Tend="994";Tstart="830";shortTE="F";uid="21e78958-3800-4629-924d-850e7e8ddd86"
NW_020271133.1	RepeatMasker	DNA	764171	764919	1007	-	.	ID="DNA4-2_AP";Tend="769";Tstart="9";shortTE="F";uid="7efaba8a-a9ad-453d-b978-f50cea4c57dc"
NW_020271133.1	RepeatMasker	LTR/Gypsy	1454780	1455111	426	-	.	ID="GYPSY-7B_LVA-LTR";Tend="1654";Tstart="1377";shortTE="F";uid="84a6c335-f5c5-473b-80bb-ccd731bcd344"
NW_020271133.1	RepeatMasker	Unknown	543401	543724	1083	-	.	ID="RND-1_FAMILY-13";Tend="1423";Tstart="1099";shortTE="F";uid="ff6a1f41-80d8-469e-90bb-5eacd955bf5b"
NW_020271133.1	RepeatMasker	DNA	1930974	1931157	1024	-	.	ID="TTAA2C_AP";Tend="423";Tstart="224";shortTE="F";uid="9ef142db-0c63-4abf-9712-2fc7f74bc725"
NW_020271133.1	RepeatMasker	DNA/hAT-Ac	1442060	1442228	672	-	.	ID="DNA8-91B_AP";Tend="643";Tstart="484";shortTE="F";uid="706b7690-6a15-488e-a6ab-92a3dc0cb3ab"
NW_020271133.1	RepeatMasker	Retroposon?	308093	308472	516	-	.	ID="SINE2-1_AP";Tend="927";Tstart="558";shortTE="F";uid="32318f29-b597-419b-a844-4019ded6de21"
NW_020271133.1	RepeatMasker	DNA/hAT-hAT19	1700782	1701652	2283	-	.	ID="RND-5_FAMILY-862";TEgroup="ctg_768%7CRND-5_FAMILY-862%7C1";Tend="1375";Tstart="887";shortTE="F";uid="314c3263-0686-4ee8-b1ab-a6fdfecad5cd"
NW_020271133.1	RepeatMasker	Unknown	422034	422159	551	-	.	ID="RND-6_FAMILY-1639";Tend="915";Tstart="791";shortTE="F";uid="1849e654-7345-4789-8831-eca8106a5bb9"
NW_020271133.1	RepeatMasker	DNA	1861648	1862011	864	-	.	ID="TTAA2D_AP";Tend="416";Tstart="1";shortTE="F";uid="d766e999-6919-4616-9e16-36d6ce629508"
NW_020271133.1	RepeatMasker	DNA	944797	945232	615	-	.	ID="RND-5_FAMILY-2162";Tend="1877";Tstart="1455";shortTE="F";uid="7e4e9ff4-e774-4400-8c7c-043c942f8100"
NW_020271133.1	RepeatMasker	DNA/hAT-Tip100	1906629	1907140	3747	-	.	ID="RND-5_FAMILY-2105";Tend="1529";Tstart="1005";shortTE="F";uid="88cab2a7-f755-483c-8770-b3f489ad962e"
NW_020271133.1	RepeatMasker	DNA/TcMar-Tc1	1601138	1602064	5467	-	.	ID="RND-5_FAMILY-365";Tend="1891";Tstart="980";shortTE="F";uid="f7aaea1d-6f30-44f8-a789-1bf11059c602"
NW_020271133.1	RepeatMasker	Retroposon?	4778	5660	825	-	.	ID="RND-3_FAMILY-44";Tend="1764";Tstart="372";shortTE="F";uid="f9696efa-35ac-44bb-88f1-cbf87092c009"
NW_020271133.1	RepeatMasker	Retroposon?	1369324	1369569	714	-	.	ID="SINE2-1_AP";Tend="418";Tstart="176";shortTE="F";uid="ca249326-466a-4c23-ace6-4edc4f4a6029"
NW_020271133.1	RepeatMasker	DNA/Kolobok-E	266097	266352	415	-	.	ID="KOLOBOKE-4_AP";Tend="2773";Tstart="2516";shortTE="F";uid="ebf7b1b9-bd08-4e92-8105-60a8e9b82d95"
NW_020271133.1	RepeatMasker	DNA/Kolobok-E	1413918	1414459	473	-	.	ID="RND-4_FAMILY-52";Tend="1503";Tstart="884";shortTE="F";uid="9465c52d-5b1e-4bc0-8f49-98f9b41f4980"
NW_020271133.1	RepeatMasker	Retroposon?	12665	12928	434	-	.	ID="SINE2-1_AP";Tend="1354";Tstart="1106";shortTE="F";uid="650be6f9-823c-49d6-9e57-c22be34395ed"
NW_020271133.1	RepeatMasker	Retroposon?	1025607	1026094	938	-	.	ID="RND-3_FAMILY-44";TEgroup="ctg_768%7CRND-3_FAMILY-44%7C2";Tend="1372";Tstart="978";shortTE="F";uid="23786b9a-bf7e-4c50-95fe-f78bee86ee03"
NW_020271133.1	RepeatMasker	Retroposon?	1371694	1372072	709	-	.	ID="RND-3_FAMILY-44";Tend="1302";Tstart="948";shortTE="F";uid="bbb2b23a-5cfc-458b-81f2-845748f4cfa3"
NW_020271133.1	RepeatMasker	DNA	932700	933077	1493	-	.	ID="DNA-TTAA-1_AP";Tend="370";Tstart="1";shortTE="F";uid="3c7639b7-23a2-4bf7-8436-f452f836c23c"
NW_020271133.1	RepeatMasker	DNA/MULE-MuDR	1962065	1962370	1591	-	.	ID="RND-6_FAMILY-2558";Tend="1366";Tstart="1045";shortTE="F";uid="f3f40a25-6274-4d82-8b42-621c47f32825"
NW_020271133.1	RepeatMasker	Retroposon?	1511306	1513038	1354	-	.	ID="RND-3_FAMILY-44";Tend="1458";Tstart="106";shortTE="F";uid="d995e3cd-7211-40c7-af3d-9ea8e80a5b9b"
NW_020271133.1	RepeatMasker	DNA/hAT-Tip100	413565	414027	3107	-	.	ID="RND-1_FAMILY-87";Tend="1330";Tstart="885";shortTE="F";uid="0f0eb239-c3e6-4b90-b475-50570e360fda"
NW_020271133.1	RepeatMasker	RC/Helitron	1296535	1296682	572	-	.	ID="HELITRON-3_RPR";Tend="3225";Tstart="3073";shortTE="F";uid="97347fb6-ac23-4254-a98d-8d9398bc97ef"
NW_020271133.1	RepeatMasker	DNA	225972	226274	780	-	.	ID="DNA4-2_AP";Tend="344";Tstart="1";shortTE="F";uid="198bd058-6979-4a73-957b-3a54f3f04308"
NW_020271133.1	RepeatMasker	DNA/hAT-hAT19	2074326	2074746	1895	-	.	ID="rnd-5_family-862";Tend="1504";Tstart="947";shortTE="F";uid="affdc301-9f9c-4d89-acf3-ff1a0f92b956"
NW_020271133.1	RepeatMasker	DNA	1565418	1565664	669	-	.	ID="DNA4-3_AP";Tend="635";Tstart="366";shortTE="F";uid="7d991e9c-fd3b-4eb6-a07c-0bfc5a3e70f0"
NW_020271133.1	RepeatMasker	Retroposon?	1922892	1923204	665	-	.	ID="RND-3_FAMILY-44";Tend="905";Tstart="615";shortTE="F";uid="fc2c03f7-2772-4a12-a02b-2b99586f9e27"
NW_020271133.1	RepeatMasker	DNA/hAT-hAT19	1699046	1699420	1989	-	.	ID="RND-5_FAMILY-1127";Tend="1330";Tstart="985";shortTE="F";uid="b81ec41c-e497-45b8-916a-59a7f7e2f045"
NW_020271133.1	RepeatMasker	DNA	469784	470559	1351	-	.	ID="DNA4-2_AP";Tend="769";Tstart="1";shortTE="F";uid="e9afe9b5-e175-4d04-b22a-885bcc8e7fd4"
NW_020271133.1	RepeatMasker	DNA/Kolobok-E	1513907	1514484	689	-	.	ID="KOLOBOKE-2_AP";Tend="2110";Tstart="1543";shortTE="F";uid="c12be8b9-d572-452d-b8e4-ab8c1e33291c"
NW_020271133.1	RepeatMasker	Unknown	459560	459992	2685	-	.	ID="RND-1_FAMILY-32";Tend="1384";Tstart="948";shortTE="F";uid="3bb7e9ae-3a79-458b-b70e-991ec2e2cb8e"
NW_020271133.1	RepeatMasker	DNA/hAT-Charlie	1996935	1997369	1158	-	.	ID="RND-6_FAMILY-2383";Tend="1684";Tstart="1268";shortTE="F";uid="6d8a6058-0590-4e27-bcbd-d731dc520dc5"
NW_020271133.1	RepeatMasker	LINE/R1	1518460	1518671	449	-	.	ID="RTAG4";Tend="2594";Tstart="2080";shortTE="F";uid="58ec842e-f82d-4961-9d9e-304322703c88"
NW_020271133.1	RepeatMasker	DNA/hAT-hAT19	1482364	1482566	461	-	.	ID="RND-6_FAMILY-14";Tend="1156";Tstart="930";shortTE="F";uid="5086e050-594e-4625-b1e3-612e1361b141"
NW_020271133.1	RepeatMasker	Unknown	1514909	1515816	3347	-	.	ID="RND-1_FAMILY-16";Tend="2217";Tstart="1297";shortTE="F";uid="cef8f70f-f447-49ec-a012-c3ea651db312"
NW_020271133.1	RepeatMasker	DNA/hAT-Charlie	568609	568878	860	-	.	ID="RND-6_FAMILY-2684";Tend="1196";Tstart="954";shortTE="F";uid="195957e6-5573-482e-b3c4-41cbb447c27d"
NW_020271133.1	RepeatMasker	Unknown	2142177	2142359	577	-	.	ID="RND-1_FAMILY-7";Tend="2423";Tstart="2250";shortTE="F";uid="65808d6b-4138-463a-b367-7b482211563f"
NW_020271133.1	RepeatMasker	DNA/hAT-Tip100	546698	547254	4095	-	.	ID="RND-5_FAMILY-2105";Tend="1533";Tstart="994";shortTE="F";uid="d8bedb6a-5d55-488b-a5ff-775a38e6be3e"
NW_020271133.1	RepeatMasker	Retroposon?	307054	308076	995	-	.	ID="RND-3_FAMILY-44";TEgroup="ctg_768%7CRND-3_FAMILY-44%7C1";Tend="1366";Tstart="710";shortTE="F";uid="a234168a-66cf-4057-a8cc-100c31c63a75"
NW_020271133.1	RepeatMasker	DNA/hAT-hAT19	1694327	1694564	1100	-	.	ID="HAT-N9_AP";Tend="229";Tstart="1";shortTE="F";uid="ad9398d9-0fd9-4ddb-b70b-34bf5952ff5b"
NW_020271133.1	RepeatMasker	DNA/hAT-hAT19	1052495	1052692	592	-	.	ID="DNA8-73_AP";TEgroup="ctg_768%7CDNA8-73_AP%7C1";Tend="606";Tstart="1";shortTE="T";uid="0590ed7f-2bc0-4a57-8cd9-2a18fb03ebcf"
NW_020271133.1	RepeatMasker	DNA/MULE-MuDR	880122	880399	1002	-	.	ID="MUDR2X_AP";Tend="1903";Tstart="1600";shortTE="F";uid="c9a8979d-79f4-4407-bfbe-51ec0792cbbf"
NW_020271133.1	RepeatMasker	DNA/hAT-hAT19	1014298	1014901	2429	-	.	ID="DNA8-109_AP";Tend="674";Tstart="1";shortTE="F";uid="9e61d859-8d56-41ac-a56c-8608b140c578"
NW_020271133.1	RepeatMasker	DNA/hAT-hAT19	1698435	1698704	1632	-	.	ID="RND-5_FAMILY-1127";Tend="1577";Tstart="1321";shortTE="F";uid="e050f314-c7bb-40fb-895f-c4bc5246e5a9"
NW_020271133.1	RepeatMasker	Retroposon?	1054359	1054668	518	-	.	ID="SINE2-1_AP";Tend="1452";Tstart="1198";shortTE="F";uid="76608c96-2b20-4c2f-beba-2ac65a54940e"
NW_020271133.1	RepeatMasker	DNA	1721547	1721757	668	-	.	ID="ttaa2c_ap";Tend="235";Tstart="28";shortTE="F";uid="e85b64e6-2e01-4c2d-a833-b946680587fa"
NW_020271133.1	RepeatMasker	DNA	1710629	1711012	1621	-	.	ID="TTAA16_AP";Tend="545";Tstart="158";shortTE="F";uid="28c59dca-ae7f-403e-ba83-1c85497d6b58"
NW_020271133.1	RepeatMasker	DNA	1629552	1629732	568	-	.	ID="dna4-2_ap";Tend="769";Tstart="591";shortTE="F";uid="0bc804fc-bf0f-4766-bf65-59f309dc2f69"
NW_020271133.1	RepeatMasker	Unknown	340748	341208	804	-	.	ID="RND-1_FAMILY-36";Tend="1382";Tstart="964";shortTE="F";uid="01c457da-8820-4be6-bc43-953be49b016b"
NW_020271133.1	RepeatMasker	Retroposon?	114761	114874	611	-	.	ID="RND-6_FAMILY-3288";Tend="1621";Tstart="1506";shortTE="F";uid="128740e0-32af-4e74-911c-30085d9e2cb2"
NW_020271133.1	RepeatMasker	DNA/hAT-hAT19	1693954	1694172	692	-	.	ID="HAT-N9_AP";Tend="589";Tstart="369";shortTE="F";uid="b6cf2abc-6bba-4339-bd46-5c5aae3c0156"
NW_020271133.1	RepeatMasker	DNA/hAT-Blackjack	504929	505057	541	-	.	ID="rnd-6_family-2118";Tend="949";Tstart="843";shortTE="F";uid="e9024fa7-1c5e-4dfa-a322-2d08185f605e"
NW_020271133.1	RepeatMasker	DNA	518991	519369	542	-	.	ID="DNA4-3_AP";Tend="603";Tstart="208";shortTE="F";uid="3016f094-d2cc-410c-bfb5-c554ba85d2bf"
NW_020271133.1	RepeatMasker	Retroposon?	1285571	1285791	405	-	.	ID="RND-3_FAMILY-44";Tend="1318";Tstart="1107";shortTE="F";uid="6d651779-33ae-4b84-bf08-e0474f0ec87c"
NW_020271133.1	RepeatMasker	Retroposon?	1224191	1224340	566	-	.	ID="RND-3_FAMILY-44";Tend="1360";Tstart="1236";shortTE="F";uid="3ded9f55-9cbe-48eb-abc8-6a8a47800680"
NW_020271133.1	RepeatMasker	DNA	1711202	1711509	460	-	.	ID="TTAA3_AP";Tend="328";Tstart="24";shortTE="F";uid="dd29b5f4-ee7a-4c26-94b7-eecae3618787"
NW_020271133.1	RepeatMasker	DNA/MULE-MuDR	1864345	1864536	935	-	.	ID="RND-6_FAMILY-1602";Tend="1572";Tstart="1371";shortTE="F";uid="ce560a60-7299-42fd-8769-1ac2bca912cb"
NW_020271133.1	RepeatMasker	Retroposon?	2032627	2033024	616	-	.	ID="SINE2-1_AP";Tend="1463";Tstart="1031";shortTE="F";uid="5230f8ea-f375-44c7-bdfa-7aa22627ffd7"
NW_020271133.1	RepeatMasker	Unknown	1835136	1835775	1221	-	.	ID="RND-1_FAMILY-36";Tend="1536";Tstart="973";shortTE="F";uid="68d902f9-88e1-44dd-99ac-095e53002053"
NW_020271133.1	RepeatMasker	DNA	1437905	1438064	645	-	.	ID="TTAA7_AP";Tend="158";Tstart="1";shortTE="F";uid="8699d65b-abcb-4d17-8d2f-24904b716cee"
NW_020271133.1	RepeatMasker	Unknown	1844275	1844886	3264	-	.	ID="RND-1_FAMILY-36";Tend="1530";Tstart="959";shortTE="F";uid="8c13960f-eaeb-4c1d-a182-fa08d5caf7a9"
NW_020271133.1	RepeatMasker	DNA/hAT-hAT19	2066983	2067568	1059	-	.	ID="DNA8-88_AP";TEgroup="ctg_768%7CDNA8-88_AP%7C1";Tend="620";Tstart="1";shortTE="F";uid="18aa2511-a8c2-465c-976e-ee3e234b54f8"
NW_020271133.1	RepeatMasker	Retroposon?	635659	635892	406	-	.	ID="RND-3_FAMILY-44";Tend="1323";Tstart="1098";shortTE="F";uid="4097c94f-a613-4d9f-85d0-4c794cb7d053"
NW_020271133.1	RepeatMasker	Unknown	519420	519624	745	-	.	ID="RND-6_FAMILY-6057";Tend="1457";Tstart="1236";shortTE="F";uid="e10ec6a5-44c7-4d2a-9fe2-7b7a912d4d9c"
NW_020271133.1	RepeatMasker	Retroposon?	2022592	2023035	647	-	.	ID="SINE2-1_AP";Tend="658";Tstart="179";shortTE="F";uid="0c5a70b8-8fb8-4c52-8abb-86814173dc8e"
NW_020271133.1	RepeatMasker	DNA/TcMar-Pogo	14334	14642	432	-	.	ID="RND-6_FAMILY-3807";Tend="1383";Tstart="1080";shortTE="F";uid="89b60f93-66bb-4a28-9321-bfcd8f3a7080"
NW_020271133.1	RepeatMasker	LINE/I-Jockey	1981184	1981293	551	-	.	ID="RND-6_FAMILY-6129";Tend="1271";Tstart="1141";shortTE="F";uid="351b26dd-52f7-4ca0-b5c2-9c6528bccef4"
NW_020271133.1	RepeatMasker	LINE/I-Jockey	1234372	1234850	578	-	.	ID="RND-6_FAMILY-6129";Tend="1099";Tstart="646";shortTE="F";uid="3f64109a-c247-4555-8a0b-af0220bc1906"
NW_020271133.1	RepeatMasker	Unknown	1827287	1827498	408	-	.	ID="RND-1_FAMILY-36";Tend="1172";Tstart="971";shortTE="F";uid="fbc767ae-5220-40fd-ba1b-c4ddb3c7fe84"
NW_020271133.1	RepeatMasker	Unknown	89933	90199	2004	-	.	ID="RND-1_FAMILY-3";Tend="1225";Tstart="957";shortTE="F";uid="df7d909d-ffb3-4a96-a7db-1a177536062f"
NW_020271133.1	RepeatMasker	DNA/MULE-MuDR	1865743	1866180	1799	-	.	ID="RND-6_FAMILY-1602";Tend="1373";Tstart="862";shortTE="F";uid="63d93972-bf7c-4352-9384-ddfc07ac3371"
NW_020271133.1	RepeatMasker	Retroposon?	1912474	1912697	454	-	.	ID="RND-3_FAMILY-44";Tend="1327";Tstart="1109";shortTE="F";uid="e745d1d6-b543-436e-bdd2-1cf3fa6185fa"
NW_020271133.1	RepeatMasker	DNA	140386	140691	715	-	.	ID="DNA8-31_AP";TEgroup="ctg_768%7CDNA8-31_AP%7C2";Tend="594";Tstart="1";shortTE="F";uid="ae9b9470-cb8f-4b2b-91d5-f625e73c3c2c"
NW_020271133.1	RepeatMasker	Retroposon?	923299	923822	486	-	.	ID="RND-3_FAMILY-44";Tend="1386";Tstart="727";shortTE="F";uid="db52fa58-ecb9-4db0-830f-6c1adeacb3b6"
NW_020271133.1	RepeatMasker	Unknown	1931134	1931972	6162	-	.	ID="RND-1_FAMILY-116";Tend="1862";Tstart="955";shortTE="F";uid="f1d2113c-2808-4f40-b042-f9b478ce2cdd"
```
