## Supplementary material for "Transposon accumulation at xenobiotic gene family loci: a comparative genomic analysis in aphids": Sup_File_S2: melanaphisSacchari.filteredRepeats.gff (part 7 of 9)

```
NW_020271133.1	RepeatMasker	DNA	1555841	1556550	1770	-	.	ID="DNA4-2_AP";Tend="769";Tstart="1";shortTE="F";uid="4148d041-947e-4adf-9faf-4db6eb4ba80d"
NW_020271133.1	RepeatMasker	DNA/hAT-hAT19	611933	612558	2918	-	.	ID="RND-5_FAMILY-2000";Tend="1524";Tstart="956";shortTE="F";uid="522a126c-5cf2-4727-9a07-9677452ce55c"
NW_020271133.1	RepeatMasker	DNA	1652962	1653366	1479	-	.	ID="TTAA3_AP";Tend="429";Tstart="17";shortTE="F";uid="24bd8985-a36a-4269-80ed-8b6a56a0c6c3"
NW_020271133.1	RepeatMasker	DNA/MULE-MuDR	2074938	2075225	486	-	.	ID="mudr10x_ap";Tend="2123";Tstart="2006";shortTE="F";uid="c19cafa7-1119-4615-a03e-45fee244c04d"
NW_020271133.1	RepeatMasker	Retroposon?	1996416	1996649	605	-	.	ID="RND-3_FAMILY-44";Tend="1317";Tstart="1078";shortTE="F";uid="178eb926-cbea-4804-91a2-fd242e389c46"
NW_020271133.1	RepeatMasker	DNA/hAT-hAT19	1910014	1910553	3245	-	.	ID="RND-5_FAMILY-271";Tend="1529";Tstart="982";shortTE="F";uid="dd7b860f-4700-4419-a64b-c17687ecd58f"
NW_020271133.1	RepeatMasker	DNA/hAT-hAT19	2111232	2111683	1875	-	.	ID="RND-5_FAMILY-8532";Tend="1453";Tstart="933";shortTE="F";uid="9d980c31-bf08-4d43-be29-cfb7d78d3246"
NW_020271133.1	RepeatMasker	DNA	810918	811486	1267	-	.	ID="DNA4-3_AP";Tend="635";Tstart="3";shortTE="F";uid="7556e631-74f8-4853-8c24-9890aff0af72"
NW_020271133.1	RepeatMasker	Unknown	2066645	2066965	1889	-	.	ID="RND-4_FAMILY-560";Tend="1395";Tstart="1052";shortTE="F";uid="32f93d10-eb43-4cca-9758-b91d1dd0780a"
NW_020271133.1	RepeatMasker	Retroposon?	412318	412613	436	-	.	ID="SINE2-1_AP";Tend="1054";Tstart="733";shortTE="F";uid="fcadc891-c8a5-44dc-bfc5-cedc7d9fae03"
NW_020271133.1	RepeatMasker	DNA/hAT	689018	689640	3035	-	.	ID="RND-5_FAMILY-1734";Tend="1569";Tstart="978";shortTE="F";uid="64867fde-03d1-49a7-8eac-04d575a4272f"
NW_020271133.1	RepeatMasker	DNA/hAT-Charlie	1237733	1238385	2098	-	.	ID="RND-6_FAMILY-2383";Tend="1654";Tstart="1006";shortTE="F";uid="92ddbb46-a93c-4911-b089-344849ac0416"
NW_020271133.1	RepeatMasker	DNA	1648708	1649105	830	-	.	ID="TTAA8_AP";Tend="437";Tstart="1";shortTE="F";uid="2a8ee9c4-b05d-498d-bdfe-1a59660b57bc"
NW_020271133.1	RepeatMasker	Unknown	279479	279740	1684	-	.	ID="RND-1_FAMILY-3";Tend="1213";Tstart="953";shortTE="F";uid="ad4507b5-1799-4b80-b9b7-58d9e6e8b9f7"
NW_020271133.1	RepeatMasker	Retroposon?	1810916	1811085	567	-	.	ID="RND-3_FAMILY-44";Tend="1408";Tstart="1237";shortTE="F";uid="75a9e70b-f7d3-4c54-a260-505500496dab"
NW_020271133.1	RepeatMasker	DNA/hAT-Tip100	1717842	1718009	807	-	.	ID="RND-6_FAMILY-1645";Tend="1575";Tstart="1414";shortTE="F";uid="15abc4ff-8ee7-4afd-96d3-bd4cc7aba189"
NW_020271133.1	RepeatMasker	Unknown	1833000	1833580	3325	-	.	ID="RND-1_FAMILY-36";Tend="1526";Tstart="966";shortTE="F";uid="1f6c0134-2836-462d-86dd-e945c3f6ebf1"
NW_020271133.1	RepeatMasker	DNA/Kolobok-E	1594333	1594645	1566	-	.	ID="RND-6_FAMILY-291";Tend="1844";Tstart="1545";shortTE="F";uid="a649ae35-8c22-44a8-8a3c-71850d89ba33"
NW_020271133.1	RepeatMasker	DNA	34752	34897	409	-	.	ID="ttaa2c_ap";Tend="317";Tstart="176";shortTE="F";uid="38d45bed-1f01-4df0-b928-40513e5f6c1b"
NW_020271133.1	RepeatMasker	Retroposon?	1840606	1840915	444	-	.	ID="SINE2-1_AP";Tend="1181";Tstart="852";shortTE="F";uid="d7b50262-3cac-464a-8e59-d647d638c144"
NW_020271133.1	RepeatMasker	DNA/hAT-hAT19	1807933	1808131	894	-	.	ID="RND-6_FAMILY-6603";Tend="956";Tstart="757";shortTE="F";uid="afa4f486-3d46-46d1-b2c0-082707b7125a"
NW_020271133.1	RepeatMasker	Retroposon?	1979159	1979901	1812	-	.	ID="RND-3_FAMILY-44";Tend="1409";Tstart="645";shortTE="F";uid="6dfdaf15-d901-4d0e-a3c2-9a5382056fbf"
NW_020271133.1	RepeatMasker	Unknown	350709	351611	7327	-	.	ID="RND-1_FAMILY-17";Tend="1778";Tstart="907";shortTE="F";uid="695834c0-f529-4fb8-bd11-eedde3921e84"
NW_020271133.1	RepeatMasker	Unknown	56033	56148	472	-	.	ID="RND-1_FAMILY-2";Tend="1092";Tstart="953";shortTE="F";uid="b943fe61-ec41-482d-b9d2-3d2c21598537"
NW_020271133.1	RepeatMasker	DNA/hAT-hAT19	966807	967483	2253	-	.	ID="RND-6_FAMILY-6603";Tend="1409";Tstart="757";shortTE="F";uid="7d5f993c-c74c-48d0-9f0c-f555d9ace69d"
NW_020271133.1	RepeatMasker	Retroposon?	631587	632124	490	-	.	ID="SINE2-1_AP";Tend="544";Tstart="1";shortTE="F";uid="189fc33a-9168-4216-ac4d-5a93ad59d092"
NW_020271133.1	RepeatMasker	Retroposon?	1602226	1602547	1074	-	.	ID="RND-3_FAMILY-44";Tend="1373";Tstart="1085";shortTE="F";uid="22abc540-293a-403f-86e3-e11994519f93"
NW_020271133.1	RepeatMasker	LINE/RTE-BovB	1496554	1498372	1250	-	.	ID="RTE-4_LMI";Tend="3344";Tstart="1509";shortTE="F";uid="2c6d3f3f-388d-495b-bc40-8a13baf78ce1"
NW_020271133.1	RepeatMasker	DNA	1245511	1245675	512	-	.	ID="dna4-2_ap";Tend="729";Tstart="569";shortTE="F";uid="b8e1ec16-7dee-4173-9370-1a06b759067f"
NW_020271133.1	RepeatMasker	DNA/hAT-Ac	2061940	2062273	591	-	.	ID="DNA8-67_AP";Tend="298";Tstart="2";shortTE="F";uid="f2e9f096-ae65-4b66-94d0-04995ccc0593"
NW_020271133.1	RepeatMasker	DNA	2038950	2039144	407	-	.	ID="DNA8-30_AP";Tend="513";Tstart="304";shortTE="F";uid="be017a11-83ab-4d24-a152-9f6a1f1231a5"
NW_020271133.1	RepeatMasker	DNA	558854	559599	630	-	.	ID="DNA4-2_AP";Tend="769";Tstart="81";shortTE="F";uid="49aa593d-bd63-4330-a006-7921a39f637f"
NW_020271133.1	RepeatMasker	LINE/I	2124162	2124649	4129	-	.	ID="RND-6_FAMILY-2082";Tend="1424";Tstart="938";shortTE="F";uid="74b4a8a5-fe71-4de7-b272-737b9be6c33c"
NW_020271133.1	RepeatMasker	DNA/MULE-MuDR	1010677	1011611	1773	-	.	ID="MUDR9X_AP";TEgroup="ctg_768%7CMUDR9X_AP%7C1";Tend="2122";Tstart="1";shortTE="F";uid="ca6df7b6-178f-4fba-8454-07b298243b44"
NW_020271133.1	RepeatMasker	DNA/Kolobok-E	1413444	1413753	426	-	.	ID="KOLOBOKE-4_AP";Tend="2825";Tstart="2523";shortTE="F";uid="335c5d20-a7c5-4c13-83db-2870b11e1c73"
NW_020271133.1	RepeatMasker	DNA	1625719	1626224	960	-	.	ID="DNA4-2_AP";Tend="530";Tstart="32";shortTE="F";uid="cc516946-e80c-4c80-88c0-b70da7a38dfe"
NW_020271133.1	RepeatMasker	DNA	1044470	1044822	1405	-	.	ID="TTAA3_AP";Tend="429";Tstart="1";shortTE="F";uid="e9c368c2-626a-4f25-bd4e-30ef9c6af16c"
NW_020271133.1	RepeatMasker	Unknown	1735894	1736153	1582	-	.	ID="RND-1_FAMILY-3";Tend="1231";Tstart="955";shortTE="F";uid="d1c94f64-f8d8-4015-992c-995c1d8b5ef9"
NW_020271133.1	RepeatMasker	DNA/Ginger-2	322060	322163	456	-	.	ID="RND-6_FAMILY-8215";Tend="1380";Tstart="1279";shortTE="F";uid="8ca3539f-a7f9-4521-8d8a-18cf504a5ebf"
NW_020271133.1	RepeatMasker	DNA	1867226	1867587	410	-	.	ID="DNA4-2_AP";Tend="471";Tstart="138";shortTE="F";uid="ad67c293-2eaf-4c5c-99d1-1576f610cabd"
NW_020271133.1	RepeatMasker	Unknown	421281	421486	433	-	.	ID="RND-6_FAMILY-1639";Tend="1410";Tstart="1190";shortTE="F";uid="64f299e2-4e84-4cdb-95cc-3649c5197411"
NW_020271133.1	RepeatMasker	DNA/hAT-Blackjack	93971	95018	5154	-	.	ID="RND-6_FAMILY-2118";Tend="1880";Tstart="846";shortTE="F";uid="26c0ea33-5e96-4c2d-82dd-739abcab5006"
NW_020271133.1	RepeatMasker	LTR/Gypsy	749532	749661	477	-	.	ID="GYPSY-24_DEL-I";Tend="2825";Tstart="2697";shortTE="F";uid="cb7d7c4e-9a9c-474e-bed3-cb2ffb53e4a1"
NW_020271133.1	RepeatMasker	DNA/Ginger-2	132058	132241	514	-	.	ID="RND-6_FAMILY-1301";Tend="750";Tstart="572";shortTE="F";uid="4023a06c-b23c-4bf8-afba-f42589ca3960"
NW_020271133.1	RepeatMasker	Retroposon?	12073	12529	888	-	.	ID="RND-3_FAMILY-44";Tend="1363";Tstart="892";shortTE="F";uid="27f4fe7a-84f4-42e0-a311-0e4181e1bfa1"
NW_020271133.1	RepeatMasker	DNA/hAT	1947771	1948056	1107	-	.	ID="RND-5_FAMILY-2196";Tend="1273";Tstart="979";shortTE="F";uid="6b75f711-8e74-4a5c-b020-56969a3306f6"
NW_020271133.1	RepeatMasker	DNA	1699574	1699953	530	-	.	ID="TTAA2C_AP";Tend="419";Tstart="58";shortTE="F";uid="f2d1beea-eddf-484f-ba55-1bbcf761d464"
NW_020271133.1	RepeatMasker	DNA	1919956	1920326	684	-	.	ID="TTAA2D_AP";Tend="431";Tstart="55";shortTE="F";uid="82927928-f19f-40ef-b0ce-9b1b4ddc0907"
NW_020271133.1	RepeatMasker	Retroposon?	888475	888729	959	-	.	ID="RND-3_FAMILY-44";Tend="1376";Tstart="1112";shortTE="F";uid="1e406591-8001-4fed-b856-30467250af27"
NW_020271133.1	RepeatMasker	Unknown	714849	715492	4248	-	.	ID="RND-6_FAMILY-1553";Tend="1603";Tstart="953";shortTE="F";uid="25d55b06-789d-46c0-a9d9-5c5f6f1c40bf"
NW_020271133.1	RepeatMasker	DNA/hAT-hAT19	1482581	1482869	686	-	.	ID="HAT-N4_AP";Tend="299";Tstart="4";shortTE="F";uid="40e83e4d-a344-4806-9351-7b1a39ce2376"
NW_020271133.1	RepeatMasker	Retroposon?	273907	274104	633	-	.	ID="RND-3_FAMILY-44";Tend="1309";Tstart="1115";shortTE="F";uid="032a0487-3b4b-4546-9e26-dc2d4b36cd72"
NW_020271133.1	RepeatMasker	Retroposon?	1971392	1971752	1426	-	.	ID="RND-3_FAMILY-44";Tend="1398";Tstart="1042";shortTE="F";uid="173bcddf-8b5d-4b7e-a62a-ee59c12b2412"
NW_020271133.1	RepeatMasker	Retroposon?	342845	343410	476	-	.	ID="SINE2-1_AP";Tend="1454";Tstart="847";shortTE="F";uid="1768c304-69ed-45cc-bf84-51ea5c0c0f8e"
NW_020271133.1	RepeatMasker	DNA/hAT-hAT19	907905	908495	1928	-	.	ID="RND-5_FAMILY-8532";Tend="1480";Tstart="949";shortTE="F";uid="38146892-ff7f-4546-bdaa-8819b97a7d43"
NW_020271133.1	RepeatMasker	DNA	121914	122186	528	-	.	ID="dna4-2_ap";Tend="259";Tstart="1";shortTE="F";uid="d85ce290-9084-4995-b5ed-f20d8ecc0cc3"
NW_020271133.1	RepeatMasker	DNA/TcMar-Pogo?	2082666	2082827	445	-	.	ID="DNA2-8_AP";Tend="409";Tstart="244";shortTE="F";uid="cb1fd491-0de5-4034-8e9f-79983e336c27"
NW_020271133.1	RepeatMasker	DNA/hAT-hAT19	2027644	2028237	2622	-	.	ID="DNA8-109_AP";Tend="674";Tstart="1";shortTE="F";uid="d6510702-ca61-40e8-9195-f7b0552f7218"
NW_020271133.1	RepeatMasker	Unknown	934715	934970	1645	-	.	ID="RND-1_FAMILY-2";Tend="1212";Tstart="953";shortTE="F";uid="3f656a33-1f86-4914-9eb8-643fd090f026"
NW_020271133.1	RepeatMasker	DNA/hAT-hAT19	1407303	1407518	408	-	.	ID="HAT-N4_AP";Tend="230";Tstart="1";shortTE="F";uid="6262c5ab-6a64-4c4d-bc9b-878716c49c73"
NW_020271133.1	RepeatMasker	DNA	416115	416410	694	-	.	ID="DNA4-3_AP";Tend="474";Tstart="185";shortTE="F";uid="2c0d74f5-0c6f-4a57-a8a3-8206fa11e839"
NW_020271133.1	RepeatMasker	DNA	366979	367388	1054	-	.	ID="TTAA2D_AP";Tend="415";Tstart="1";shortTE="F";uid="5ae77532-cb29-4198-9d7d-06245eb761aa"
NW_020271133.1	RepeatMasker	Unknown	1404794	1404937	952	-	.	ID="RND-6_FAMILY-2440";Tend="1200";Tstart="1067";shortTE="F";uid="e97cbab2-b73a-4b18-a464-8c669ee855a5"
NW_020271133.1	RepeatMasker	Retroposon?	1362289	1362788	1191	-	.	ID="RND-3_FAMILY-44";TEgroup="ctg_768%7CRND-3_FAMILY-44%7C5";Tend="1281";Tstart="592";shortTE="F";uid="36488ea0-4c91-4ed5-b983-9ee4085a7c51"
NW_020271133.1	RepeatMasker	DNA	1840112	1840527	794	-	.	ID="TTAA2D_AP";Tend="417";Tstart="4";shortTE="F";uid="17147bfa-4434-460b-96bb-c0c23f2e0753"
NW_020271133.1	RepeatMasker	Unknown	880820	881075	688	-	.	ID="RND-1_FAMILY-9";Tend="1574";Tstart="1476";shortTE="F";uid="4d72ee81-88e2-43d8-bec4-865ec069c01b"
NW_020271134.1	RepeatMasker	DNA/PIF-Harbinger	9676	10490	1912	+	.	ID="ISL2EU-7_CFL";Tend="2253";Tstart="1444";shortTE="F";uid="9c97b486-c7cf-4671-a98d-c5a1e166def8"
NW_020271134.1	RepeatMasker	Retroposon?	12382	12627	617	+	.	ID="SINE2-2_AP";Tend="846";Tstart="615";shortTE="F";uid="9a522508-12e0-4fe8-b692-d50ad770b62e"
NW_020271134.1	RepeatMasker	Unknown	9214	9519	403	+	.	ID="RND-1_FAMILY-15";Tend="1929";Tstart="1600";shortTE="F";uid="fd312a33-2b6a-44d5-8831-168df26baa38"
NW_020271134.1	RepeatMasker	Retroposon?	18820	19108	1129	+	.	ID="SINE2-2_AP";Tend="735";Tstart="453";shortTE="F";uid="8c0b76be-b84b-403d-b4ed-ae553bab9737"
NW_020271134.1	RepeatMasker	LINE/RTE-BovB	2995	3360	560	+	.	ID="RTE-34_LMI";Tend="1313";Tstart="942";shortTE="F";uid="d882ac07-33e3-4a28-a0c4-5dcbfadbcd88"
NW_020271134.1	RepeatMasker	DNA/PIF-Harbinger	7288	7714	744	+	.	ID="ISL2EU-7_CFL";Tend="605";Tstart="175";shortTE="F";uid="b2d03818-0c44-488c-952b-ca327c835f60"
NW_020271134.1	RepeatMasker	DNA/TcMar-Tc1	8645	9441	1565	-	.	ID="RND-5_FAMILY-365";TEgroup="ctg_769%7CRND-5_FAMILY-365%7C1";Tend="1894";Tstart="1462";shortTE="F";uid="b0112795-51cd-4512-9035-7a273bc20ff3"
NW_020271134.1	RepeatMasker	Unknown	5817	7082	9065	-	.	ID="RND-1_FAMILY-12";Tend="2634";Tstart="1358";shortTE="F";uid="6872b2fa-b817-4c53-93a1-9d446d045a29"
NW_020271134.1	RepeatMasker	DNA/Kolobok-E	15063	15214	491	-	.	ID="KOLOBOKE-3_AP";Tend="8688";Tstart="8519";shortTE="F";uid="0ae65a9d-b089-4d07-b3ef-7a67a898bc63"
NW_020271134.1	RepeatMasker	Unknown	21422	22178	5857	-	.	ID="RND-1_FAMILY-10";Tend="1770";Tstart="998";shortTE="F";uid="e14f2beb-e48c-4098-ac55-b0daf3b9108a"
NW_020271134.1	RepeatMasker	Unknown	4400	5808	8538	-	.	ID="RND-6_FAMILY-1534";Tend="2394";Tstart="1085";shortTE="F";uid="d52152f0-dafd-4e1f-8c08-7bbf9a5aec37"
NW_020271134.1	RepeatMasker	DNA/Kolobok-E	15433	18488	2138	-	.	ID="koloboke-3_ap";Tend="6070";Tstart="1313";shortTE="F";uid="d12cc27e-c859-4207-a61e-28e9f7bfa37e"
NW_020271134.1	RepeatMasker	Retroposon?	19101	19335	1158	-	.	ID="SINE2-1_AP";Tend="273";Tstart="1";shortTE="F";uid="9c63629e-57e5-41ef-bad0-020bfda67b66"
NW_020271134.1	RepeatMasker	DNA/Kolobok-E	14604	15007	2154	-	.	ID="KOLOBOKE-4_AP";Tend="8434";Tstart="8014";shortTE="F";uid="29a96147-76b4-4021-8454-1864bf85a210"
NW_020270442.1	RepeatMasker	Unknown	6642	6972	1142	+	.	ID="RND-5_FAMILY-9262";TEgroup="ctg_77%7CRND-5_FAMILY-9262%7C1";Tend="1431";Tstart="888";shortTE="F";uid="7ff56538-c3c8-4734-a25f-be277eec6674"
NW_020270442.1	RepeatMasker	DNA/hAT-Tip100	7141	7363	1409	-	.	ID="RND-5_FAMILY-340";Tend="749";Tstart="527";shortTE="F";uid="07cb05e3-0794-4971-a332-90ae029b36c9"
NW_020270442.1	RepeatMasker	DNA/hAT-Tip100	7589	7810	1307	-	.	ID="RND-5_FAMILY-340";Tend="535";Tstart="314";shortTE="F";uid="3d54e681-3474-4c6c-b606-af8c3f708ecc"
NW_020270442.1	RepeatMasker	Unknown	6620	6753	423	-	.	ID="RND-5_FAMILY-1124";Tend="1768";Tstart="1635";shortTE="F";uid="d3f573f9-8d6d-44c7-a745-509d465bbf2a"
NW_020270442.1	RepeatMasker	LTR/Gypsy	5024	5791	2439	-	.	ID="RND-5_FAMILY-1168";Tend="1529";Tstart="795";shortTE="F";uid="5fd218b5-4870-4d76-b9ae-dbebdb588fba"
NW_020270442.1	RepeatMasker	LTR/Gypsy	6038	6301	1607	-	.	ID="RND-5_FAMILY-1168";Tend="761";Tstart="506";shortTE="F";uid="fdf8d49f-61d0-4a02-aa02-000d78805528"
NW_020270442.1	RepeatMasker	RC/Helitron	9562	9776	408	-	.	ID="RND-6_FAMILY-2243";Tend="997";Tstart="779";shortTE="F";uid="177d5388-e7b4-4504-b68e-30ff7239df0f"
NW_020271135.1	RepeatMasker	DNA	160671	161100	500	+	.	ID="DNA4-3_AP";Tend="479";Tstart="1";shortTE="F";uid="5ded34d8-1437-4c27-acfa-2d7e17196b41"
NW_020271135.1	RepeatMasker	Unknown	1283680	1284552	6819	+	.	ID="RND-1_FAMILY-50";Tend="1754";Tstart="884";shortTE="F";uid="6195b6ee-8c08-4a3d-b306-e3111f095848"
NW_020271135.1	RepeatMasker	DNA/hAT-hAT19	436001	436165	453	+	.	ID="rnd-1_family-76";Tend="1639";Tstart="1353";shortTE="F";uid="82030c0b-3012-4cd4-afcc-2873d9ac1311"
NW_020271135.1	RepeatMasker	DNA	271925	272208	914	+	.	ID="RND-6_FAMILY-3590";Tend="1601";Tstart="1321";shortTE="F";uid="a18e101d-260a-4fc4-9ea4-0f1c2154bef9"
NW_020271135.1	RepeatMasker	DNA	152407	152616	437	+	.	ID="dna4-2_ap";Tend="269";Tstart="54";shortTE="F";uid="a099e4ec-37c9-43f8-81d9-ed06b2d09271"
NW_020271135.1	RepeatMasker	Retroposon?	428623	428811	440	+	.	ID="SINE2-2_AP";Tend="186";Tstart="1";shortTE="F";uid="a2e34db9-963f-40b9-82cd-6ec3deb060cb"
NW_020271135.1	RepeatMasker	DNA/TcMar-Tc1	296403	297538	6276	+	.	ID="RND-5_FAMILY-365";Tend="1891";Tstart="739";shortTE="F";uid="2cdd951d-7765-4273-b09d-6e7b14b51821"
NW_020271135.1	RepeatMasker	DNA/hAT-hAT19	1077958	1078559	701	+	.	ID="DNA8-73_AP";TEgroup="ctg_770%7CDNA8-73_AP%7C1";Tend="784";Tstart="1";shortTE="F";uid="231dfac9-50a6-4554-8dd8-11da30a7ce15"
NW_020271135.1	RepeatMasker	Retroposon?	952226	953489	1041	+	.	ID="RND-3_FAMILY-44";Tend="1377";Tstart="1";shortTE="F";uid="86330317-f75f-4972-b889-224c1a9b936a"
NW_020271135.1	RepeatMasker	DNA	106918	107081	475	+	.	ID="DNA4-3_AP";Tend="311";Tstart="152";shortTE="F";uid="ed9ee0ef-b69f-408e-b9b2-92bb445ad819"
NW_020271135.1	RepeatMasker	DNA	395082	395615	628	+	.	ID="DNA4-3_AP";Tend="508";Tstart="1";shortTE="F";uid="e146fe8f-bd1f-49e6-be0e-c83fd3980c3e"
NW_020271135.1	RepeatMasker	DNA/hAT-Charlie	224834	225074	1266	+	.	ID="RND-6_FAMILY-2684";Tend="1190";Tstart="955";shortTE="F";uid="dd066f11-1b89-4b6c-a7e9-90b69550d12b"
NW_020271135.1	RepeatMasker	DNA/TcMar-Tigger	753263	753482	885	+	.	ID="RND-5_FAMILY-3029";Tend="1710";Tstart="1539";shortTE="F";uid="82a49ab9-de4d-42b3-b2dc-2204bb62af0c"
NW_020271135.1	RepeatMasker	DNA/Ginger-2	993512	994282	1109	+	.	ID="GINGER2-1_LMI";Tend="2920";Tstart="2146";shortTE="F";uid="dea4e217-aa34-4427-94d3-1f74296cebd4"
NW_020271135.1	RepeatMasker	Retroposon?	543030	543577	572	+	.	ID="SINE2-1_AP";Tend="729";Tstart="149";shortTE="F";uid="01304026-e619-4ed5-b2aa-10a51faebb6a"
NW_020271135.1	RepeatMasker	DNA	31549	31758	1159	+	.	ID="RND-6_FAMILY-7813";Tend="711";Tstart="461";shortTE="F";uid="c724e1c5-6990-40e0-858a-62ed2d57ea58"
NW_020271135.1	RepeatMasker	DNA	797138	797307	522	+	.	ID="ttaa26b_ap";Tend="161";Tstart="2";shortTE="F";uid="c2833b02-67bd-4cc8-96fd-b50ebb296313"
NW_020271135.1	RepeatMasker	DNA/hAT-hAT19	486790	487310	2911	+	.	ID="RND-5_FAMILY-271";Tend="1524";Tstart="1003";shortTE="F";uid="0665a93d-f5e4-44fd-ab3d-94b0b33c4b0f"
NW_020271135.1	RepeatMasker	DNA	271245	271895	1427	+	.	ID="rnd-6_family-3590";Tend="1697";Tstart="1314";shortTE="F";uid="67297bdc-c37f-46f1-b4fd-e5d1e50c5ddc"
NW_020271135.1	RepeatMasker	Retroposon?	762331	762507	456	+	.	ID="RND-3_FAMILY-44";Tend="1386";Tstart="1225";shortTE="F";uid="9148a42e-c3b9-4ef0-b7e9-b1014d9543d6"
NW_020271135.1	RepeatMasker	Unknown	675626	675951	2178	+	.	ID="RND-1_FAMILY-22";Tend="1285";Tstart="982";shortTE="F";uid="edfe1603-3267-4479-88db-853aa99d49ef"
NW_020271135.1	RepeatMasker	DNA	1111941	1112221	863	+	.	ID="DNA4-2_AP";Tend="287";Tstart="1";shortTE="F";uid="8f4a0fdf-e1ed-4d15-847c-f0e1914bd399"
NW_020271135.1	RepeatMasker	DNA/hAT-hAT19	53913	54051	595	+	.	ID="DNA8-52_AP";Tend="827";Tstart="689";shortTE="F";uid="b1ccafcf-3bd4-49bc-be63-15fd594e148c"
NW_020271135.1	RepeatMasker	DNA/hAT-Charlie	298214	298399	731	+	.	ID="RND-6_FAMILY-831";Tend="1033";Tstart="856";shortTE="F";uid="72c8edeb-b5ee-41ed-9bc3-303a712d1dc1"
NW_020271135.1	RepeatMasker	Retroposon?	990896	992336	2308	+	.	ID="RND-3_FAMILY-44";TEgroup="ctg_770%7CRND-3_FAMILY-44%7C1";Tend="1471";Tstart="483";shortTE="F";uid="a5130714-b89d-475d-8f76-0bf7262bdb94"
NW_020271135.1	RepeatMasker	DNA	1322485	1322739	518	+	.	ID="DNA4-1_AP";Tend="268";Tstart="1";shortTE="F";uid="46b74e0b-9a56-436d-a72f-8c301cce7929"
NW_020271135.1	RepeatMasker	DNA	33945	34305	676	+	.	ID="DNA4-2_AP";Tend="364";Tstart="1";shortTE="F";uid="beff99c2-4b66-4503-833e-af355156a3a2"
NW_020271135.1	RepeatMasker	LTR/Pao	223463	223953	1745	+	.	ID="RND-6_FAMILY-1413";Tend="1374";Tstart="920";shortTE="F";uid="a5f259b6-90cb-4267-8a43-5013ec074a37"
NW_020271135.1	RepeatMasker	DNA	193017	193347	735	+	.	ID="DNA8-31_AP";TEgroup="ctg_770%7CDNA8-31_AP%7C1";Tend="595";Tstart="37";shortTE="F";uid="cd3ca55b-87aa-4e2a-8d3a-81cd14808bc5"
NW_020271135.1	RepeatMasker	DNA	27133	27688	1140	+	.	ID="DNA4-3_AP";Tend="635";Tstart="5";shortTE="F";uid="a2554407-5975-4c9c-acbb-e248b663e41f"
NW_020271135.1	RepeatMasker	DNA	414421	414714	478	+	.	ID="DNA4-2_AP";Tend="739";Tstart="394";shortTE="F";uid="738c7f3b-70c8-4b97-84b9-ca24bfbf66d3"
NW_020271135.1	RepeatMasker	DNA	361135	361286	636	+	.	ID="dna4-2_ap";Tend="747";Tstart="594";shortTE="F";uid="e45f3c97-5e88-4247-a40f-c7f0308eb14b"
NW_020271135.1	RepeatMasker	DNA	1289055	1289794	1675	+	.	ID="DNA4-2_AP";Tend="769";Tstart="1";shortTE="F";uid="897c9af2-8138-4961-9465-bdf346f83b4a"
NW_020271135.1	RepeatMasker	Unknown	1048066	1048740	5897	+	.	ID="RND-1_FAMILY-53";Tend="1628";Tstart="960";shortTE="F";uid="960ee85d-7e17-4e0d-b4b0-b2a98e36aea8"
NW_020271135.1	RepeatMasker	DNA/hAT-hAT19	1126624	1127141	2605	+	.	ID="RND-5_FAMILY-271";Tend="1552";Tstart="985";shortTE="F";uid="c7441074-57f6-4ff9-8936-f069ae50df29"
NW_020271135.1	RepeatMasker	Retroposon?	607326	608484	3790	+	.	ID="SINE2-2_AP";Tend="1998";Tstart="1";shortTE="F";uid="b6ced255-39da-4e99-86f7-7772bb4772a8"
NW_020271135.1	RepeatMasker	DNA	407506	407689	677	+	.	ID="dna4-2_ap";Tend="769";Tstart="592";shortTE="F";uid="aedf5509-8487-44f9-af81-6f1ce1474d04"
NW_020271135.1	RepeatMasker	LTR/Gypsy	215978	216321	2655	+	.	ID="RND-5_FAMILY-6463";Tend="815";Tstart="467";shortTE="F";uid="bce14c8b-43ee-468d-a93f-3669921fde21"
NW_020271135.1	RepeatMasker	DNA/hAT-hAT19	1365038	1365594	2024	+	.	ID="DNA8-74_AP";TEgroup="ctg_770%7CDNA8-74_AP%7C1";Tend="902";Tstart="1";shortTE="F";uid="f1c5ebcd-7440-4630-ab8f-235c608fbd50"
NW_020271135.1	RepeatMasker	DNA/TcMar-Tigger	1117812	1118574	1727	+	.	ID="RND-5_FAMILY-16";Tend="1633";Tstart="925";shortTE="F";uid="21fe7fc6-a990-401e-a4be-38de722438a8"
NW_020271135.1	RepeatMasker	DNA	105447	105955	645	+	.	ID="DNA4-2_AP";Tend="651";Tstart="130";shortTE="F";uid="94b9248b-68b2-411f-9bc3-71541eb74d80"
NW_020271135.1	RepeatMasker	DNA/Ginger-2	566021	566305	662	+	.	ID="GINGER2-N1_AP";Tend="1035";Tstart="757";shortTE="F";uid="b2b73eff-afdf-429b-b2a7-0c7258351b76"
NW_020271135.1	RepeatMasker	Retroposon?	233742	234031	1021	+	.	ID="RND-3_FAMILY-44";Tend="1366";Tstart="1092";shortTE="F";uid="2d3d37fc-413d-4024-8608-ee57f73ea78e"
NW_020271135.1	RepeatMasker	DNA	1286869	1287656	1282	+	.	ID="RND-5_FAMILY-2162";Tend="1339";Tstart="564";shortTE="F";uid="a3ae412c-b300-4adc-81fc-697bc35127ed"
NW_020271135.1	RepeatMasker	DNA	114011	114511	494	+	.	ID="DNA4-2_AP";Tend="768";Tstart="281";shortTE="F";uid="848fc713-8703-4fea-bd85-a859c4a64922"
NW_020271135.1	RepeatMasker	DNA/hAT-Charlie	890743	890972	444	+	.	ID="DNA8-32_AP";Tend="240";Tstart="1";shortTE="F";uid="dbb1dc85-dd73-4d60-810b-f2013f4e1825"
NW_020271135.1	RepeatMasker	DNA/hAT-Tip100	565411	565957	4256	+	.	ID="RND-5_FAMILY-2105";Tend="1529";Tstart="1005";shortTE="F";uid="fc4bc874-e10e-4ffa-8679-520c0082c319"
NW_020271135.1	RepeatMasker	Unknown	840340	840529	982	+	.	ID="RND-4_FAMILY-1307";Tend="1142";Tstart="955";shortTE="F";uid="03301259-5927-487b-864c-e86ac3f0a89e"
NW_020271135.1	RepeatMasker	DNA/hAT-Tip100	589707	590301	4985	+	.	ID="RND-5_FAMILY-2024";Tend="1549";Tstart="953";shortTE="F";uid="f3b87c93-45ea-4e97-a434-a8a8ca1a6771"
NW_020271135.1	RepeatMasker	DNA	360726	361136	1044	+	.	ID="DNA4-2_AP";Tend="514";Tstart="81";shortTE="F";uid="deb62040-1eb2-4da9-a28a-0295eb6219bd"
NW_020271135.1	RepeatMasker	DNA	32897	33272	534	+	.	ID="ttaa3c_ap";Tend="384";Tstart="12";shortTE="F";uid="030e1740-534a-402b-8cbf-43569515a7cb"
NW_020271135.1	RepeatMasker	DNA/hAT-Tip100	396121	396416	594	+	.	ID="DNA8-18_AP";Tend="605";Tstart="300";shortTE="F";uid="57bbf2f5-214a-40f3-ab0d-df9c90527144"
NW_020271135.1	RepeatMasker	DNA/TcMar-Tigger	1056612	1056810	712	+	.	ID="RND-5_FAMILY-3029";Tend="1687";Tstart="1539";shortTE="F";uid="dd62f501-a0e2-475f-aaa1-577b49670f86"
NW_020271135.1	RepeatMasker	Unknown	705644	706002	2231	+	.	ID="RND-1_FAMILY-3";Tend="1326";Tstart="953";shortTE="F";uid="9261a40b-0ae3-44d6-8eb7-43d86be1a45c"
NW_020271135.1	RepeatMasker	DNA/hAT	930023	930339	925	+	.	ID="RND-5_FAMILY-1734";Tend="1546";Tstart="1252";shortTE="F";uid="2d014a2d-be28-4fed-bd4e-5e19ce05ee73"
NW_020271135.1	RepeatMasker	Retroposon?	144194	144732	1309	+	.	ID="RND-3_FAMILY-44";Tend="1364";Tstart="804";shortTE="F";uid="02de2f61-df5d-40c6-ae1f-c529bb68a254"
NW_020271135.1	RepeatMasker	DNA	378948	379143	709	+	.	ID="ttaa2c_ap";Tend="342";Tstart="149";shortTE="F";uid="5c12e905-27d5-4193-ae30-18da800f7668"
NW_020271135.1	RepeatMasker	Unknown	486013	486121	654	+	.	ID="RND-4_FAMILY-76";Tend="1267";Tstart="1159";shortTE="F";uid="8e97bf9f-f2f8-4707-ba04-e3a33a66e99c"
NW_020271135.1	RepeatMasker	Retroposon?	1256491	1257751	1316	+	.	ID="RND-3_FAMILY-44";Tend="1368";Tstart="1";shortTE="F";uid="8849bef6-eed7-442d-9432-c9ec7678e397"
NW_020271135.1	RepeatMasker	DNA	407126	407507	1190	+	.	ID="DNA4-2_AP";Tend="388";Tstart="1";shortTE="F";uid="2c8c0550-07d1-4db1-9ef8-90c06dae762f"
NW_020271135.1	RepeatMasker	DNA	935096	935468	442	+	.	ID="DNA4-3_AP";Tend="634";Tstart="275";shortTE="F";uid="32fd4515-94d9-459c-9376-4ff2cfb0b4db"
NW_020271135.1	RepeatMasker	Unknown	1143745	1144383	3176	+	.	ID="RND-1_FAMILY-64";Tend="1558";Tstart="940";shortTE="F";uid="a74fe541-d1cd-4ed4-9ac6-35b3f69f8932"
NW_020271135.1	RepeatMasker	DNA	618053	618656	1402	+	.	ID="DNA4-2_AP";Tend="610";Tstart="15";shortTE="F";uid="9096d563-cc70-4c27-b49b-3dcd7c8a3e30"
NW_020271135.1	RepeatMasker	DNA	1049247	1050023	1022	+	.	ID="DNA4-2_AP";Tend="769";Tstart="1";shortTE="F";uid="63e395d8-710f-4643-baf1-57c771ca8bea"
NW_020271135.1	RepeatMasker	DNA/hAT-hAT19	228003	228232	811	+	.	ID="DNA8-73_AP";Tend="774";Tstart="482";shortTE="F";uid="45b025ce-abe2-49a9-b97a-09b5ceaaa9a8"
NW_020271135.1	RepeatMasker	Retroposon?	162664	162891	816	+	.	ID="RND-3_FAMILY-44";Tend="1411";Tstart="1180";shortTE="F";uid="762afc48-39ef-40e1-8dd5-49952bcc778a"
NW_020271135.1	RepeatMasker	LTR/Gypsy	385430	385569	492	+	.	ID="GYPSY-24_DEL-I";Tend="2841";Tstart="2693";shortTE="F";uid="0c34d224-1dbb-44cf-a051-b248d6115be3"
NW_020271135.1	RepeatMasker	Retroposon?	543637	544348	2332	+	.	ID="RND-3_FAMILY-44";Tend="1415";Tstart="725";shortTE="F";uid="dd09c796-9a6c-41ac-8893-f03e284ed195"
NW_020271135.1	RepeatMasker	DNA/hAT	719125	719354	481	+	.	ID="DNA8-1_AP";Tend="384";Tstart="140";shortTE="F";uid="99b552f2-53e4-4969-8da6-0317b31f8601"
NW_020271135.1	RepeatMasker	DNA/TcMar-Pogo	228884	229832	7261	+	.	ID="RND-5_FAMILY-2724";Tend="1623";Tstart="662";shortTE="F";uid="b9d6c6e3-28e1-439c-8a88-d496e2d9bbdf"
NW_020271135.1	RepeatMasker	DNA	32060	32495	2437	+	.	ID="RND-6_FAMILY-7813";Tend="1376";Tstart="963";shortTE="F";uid="e45e8062-3101-4de9-a544-9de4991a0588"
NW_020271135.1	RepeatMasker	Unknown	610135	610276	936	+	.	ID="RND-6_FAMILY-3721";Tend="1049";Tstart="910";shortTE="F";uid="6f04d3cb-6c76-425a-9182-ae459a7a445c"
NW_020271135.1	RepeatMasker	Unknown	563924	564479	464	+	.	ID="RND-6_FAMILY-1452";TEgroup="ctg_770%7CRND-6_FAMILY-1452%7C1";Tend="1330";Tstart="931";shortTE="F";uid="c1d6fec6-fddb-4865-81ab-88fc19ca748d"
NW_020271135.1	RepeatMasker	DNA	308371	308758	589	+	.	ID="DNAX-2_AP";Tend="440";Tstart="1";shortTE="F";uid="c9f77f6f-8efb-4865-aa30-a5588f077fc1"
NW_020271135.1	RepeatMasker	Retroposon?	1284972	1285415	1624	+	.	ID="RND-3_FAMILY-44";Tend="1381";Tstart="886";shortTE="F";uid="7177149e-a8e3-44d1-951b-79d1d703b50c"
NW_020271135.1	RepeatMasker	DNA	357389	357729	464	+	.	ID="DNA4-2_AP";Tend="685";Tstart="348";shortTE="F";uid="d8da2b9f-87bd-4eff-a5f5-0878302d607a"
NW_020271135.1	RepeatMasker	Unknown	209162	209281	560	+	.	ID="RND-6_FAMILY-1334";Tend="1161";Tstart="1056";shortTE="F";uid="7d34ebef-a140-42f9-8d6d-499e72f49660"
NW_020271135.1	RepeatMasker	Retroposon?	1304058	1305757	2084	+	.	ID="RND-3_FAMILY-44";Tend="1379";Tstart="119";shortTE="F";uid="23d45fda-f7f1-4429-bd9d-5d73d120ff5c"
NW_020271135.1	RepeatMasker	DNA/MULE-MuDR	926919	928342	4750	+	.	ID="RND-6_FAMILY-121";Tend="1851";Tstart="492";shortTE="F";uid="d47d3fd3-ed61-45f5-9b78-b4964c898888"
NW_020271135.1	RepeatMasker	DNA/hAT-hAT19	435067	435269	1006	+	.	ID="RND-5_FAMILY-862";Tend="1121";Tstart="923";shortTE="F";uid="f2535961-01ec-4cbb-b4c9-792627f26a8b"
NW_020271135.1	RepeatMasker	DNA/Ginger-2	811962	812630	5716	+	.	ID="RND-1_FAMILY-26";Tend="1501";Tstart="833";shortTE="F";uid="618831a8-7154-4467-a1df-c7ba3c12294e"
NW_020271135.1	RepeatMasker	DNA	432063	432509	2093	+	.	ID="TTAA22_AP";Tend="435";Tstart="2";shortTE="F";uid="53aadf71-bc39-48ea-b3dd-05feaa9cd26e"
NW_020271135.1	RepeatMasker	DNA/hAT-Charlie	1125744	1126005	2241	+	.	ID="RND-6_FAMILY-4388";Tend="1241";Tstart="980";shortTE="F";uid="f59c692c-5087-4d9c-b46f-fd73f4ba9a0a"
NW_020271135.1	RepeatMasker	Unknown	389973	390509	2824	+	.	ID="RND-5_FAMILY-1058";Tend="1547";Tstart="996";shortTE="F";uid="704d3c4d-a296-47a8-b63f-94538173daa6"
NW_020271135.1	RepeatMasker	Unknown	732066	733015	5880	+	.	ID="RND-5_FAMILY-2909";Tend="1710";Tstart="769";shortTE="F";uid="7a383f77-d9d1-4aa6-864b-823d455a66d0"
NW_020271135.1	RepeatMasker	DNA/Kolobok-E	992779	992967	426	+	.	ID="KOLOBOKE-2_AP";Tend="2091";Tstart="1892";shortTE="F";uid="d6e26a1f-56aa-4326-bc71-abba8de25d7c"
NW_020271135.1	RepeatMasker	Unknown	863161	863431	1724	+	.	ID="RND-1_FAMILY-3";Tend="1224";Tstart="961";shortTE="F";uid="ee9e63c0-a2a8-499e-bfc2-e74523713b97"
NW_020271135.1	RepeatMasker	DNA	150306	150499	652	+	.	ID="dna4-2_ap";Tend="194";Tstart="1";shortTE="F";uid="f0bf73e5-a294-43e5-9aad-3c8310aea6ac"
NW_020271135.1	RepeatMasker	LINE/L2	998669	999017	467	+	.	ID="RND-6_FAMILY-659";Tend="1438";Tstart="1089";shortTE="F";uid="f1dc96ce-20f9-457a-9020-998c3f6f4325"
NW_020271135.1	RepeatMasker	Retroposon?	1172512	1172712	550	+	.	ID="SINE2-1_AP";Tend="428";Tstart="235";shortTE="F";uid="e5286e95-721b-4304-bbc1-b0aa58f2c67e"
NW_020271135.1	RepeatMasker	DNA	778002	778366	481	+	.	ID="dna4-2_ap";TEgroup="ctg_770%7Cdna4-2_ap%7C2";Tend="769";Tstart="602";shortTE="F";uid="b8288325-403b-4b18-a87e-7770f358b8a0"
NW_020271135.1	RepeatMasker	Retroposon?	967528	968882	2960	+	.	ID="RND-3_FAMILY-44";Tend="1368";Tstart="1";shortTE="F";uid="186b16a7-a8e3-4029-b9a2-3594ab265d8a"
NW_020271135.1	RepeatMasker	Retroposon?	1242467	1243057	1373	+	.	ID="RND-3_FAMILY-44";Tend="1372";Tstart="771";shortTE="F";uid="45ae28e6-e58a-474d-96db-26078753a252"
NW_020271135.1	RepeatMasker	Retroposon?	1172742	1172998	1001	+	.	ID="RND-3_FAMILY-44";Tend="1139";Tstart="893";shortTE="F";uid="8c1ff0ca-a2ef-430a-998f-1b22ec992960"
NW_020271135.1	RepeatMasker	DNA	213406	213618	430	+	.	ID="TTAA2D_AP";Tend="218";Tstart="1";shortTE="F";uid="aff9a125-aeff-46d6-9c7a-a6a04bfae3d0"
NW_020271135.1	RepeatMasker	Unknown	1138524	1139308	4901	+	.	ID="RND-5_FAMILY-1124";Tend="1735";Tstart="939";shortTE="F";uid="4174fd5e-2fbe-42df-881a-5d31a2aaaf12"
NW_020271135.1	RepeatMasker	DNA/hAT	785167	785750	2309	+	.	ID="RND-5_FAMILY-7285";Tend="1522";Tstart="950";shortTE="F";uid="549bf24e-ad3d-4069-8c1b-f0263cfb9420"
NW_020271135.1	RepeatMasker	Unknown	827117	827440	1692	+	.	ID="RND-1_FAMILY-3";Tend="1261";Tstart="947";shortTE="F";uid="290eaf9c-bbe6-4caa-82d3-fc9b3ce1ef2f"
NW_020271135.1	RepeatMasker	Retroposon?	1290805	1291152	444	+	.	ID="RND-3_FAMILY-44";Tend="967";Tstart="647";shortTE="F";uid="9d611de5-3059-433f-9c4f-e4e641c54a85"
NW_020271135.1	RepeatMasker	DNA	1179935	1180362	893	+	.	ID="DNA8-31_AP";TEgroup="ctg_770%7CDNA8-31_AP%7C4";Tend="594";Tstart="1";shortTE="F";uid="4aa35403-275d-4f9f-b896-d21e0ba439d0"
NW_020271135.1	RepeatMasker	DNA/hAT-Blackjack	1264033	1264261	970	+	.	ID="rnd-6_family-2118";Tend="1043";Tstart="848";shortTE="F";uid="e3d9af40-e221-4bb6-9c48-4d174d8e2728"
NW_020271135.1	RepeatMasker	DNA/hAT-hAT19	227693	227978	1259	+	.	ID="dna8-73_ap";Tend="248";Tstart="1";shortTE="F";uid="dc93aeb7-4bcb-487b-865d-53448c174f1b"
NW_020271135.1	RepeatMasker	Unknown	603125	603591	708	+	.	ID="RND-1_FAMILY-13";Tend="1420";Tstart="977";shortTE="F";uid="2c11d6cc-5bb3-4c53-9363-50ce79349687"
NW_020271135.1	RepeatMasker	Retroposon?	508625	508726	409	+	.	ID="RND-3_FAMILY-44";Tend="1266";Tstart="1178";shortTE="F";uid="945fae76-a9c6-411e-a000-bec4f6d9af74"
NW_020271135.1	RepeatMasker	DNA/hAT-Charlie	1216123	1216361	541	+	.	ID="RND-5_FAMILY-4105";TEgroup="ctg_770%7CRND-5_FAMILY-4105%7C1";Tend="1268";Tstart="916";shortTE="F";uid="6950a160-f2b1-4d33-bd9b-b641bedd1ee2"
NW_020271135.1	RepeatMasker	DNA	52660	53083	2580	+	.	ID="TTAA2C_AP";Tend="423";Tstart="1";shortTE="F";uid="86cdd6f4-932a-44a4-9cdc-72bf946117cd"
NW_020271135.1	RepeatMasker	DNA	352158	352397	509	+	.	ID="dna4-2_ap";Tend="234";Tstart="2";shortTE="F";uid="7c62d402-e8b5-4395-a33f-2de6818f8af3"
NW_020271135.1	RepeatMasker	DNA/hAT-Charlie	384910	385340	1995	+	.	ID="RND-6_FAMILY-4685";Tend="1323";Tstart="861";shortTE="F";uid="3e5f807b-7598-4f32-963a-61cde3752b98"
NW_020271135.1	RepeatMasker	DNA/MULE-MuDR	1167349	1168105	698	+	.	ID="RND-6_FAMILY-3216";Tend="1856";Tstart="1124";shortTE="F";uid="28538f23-4356-4f76-91bd-7f31606ed75e"
NW_020271135.1	RepeatMasker	Unknown	165493	165890	2185	+	.	ID="RND-1_FAMILY-110";Tend="1920";Tstart="1517";shortTE="F";uid="16e51532-356d-46d8-8b04-0f3b62511f43"
NW_020271135.1	RepeatMasker	Unknown	164960	165500	3542	+	.	ID="RND-5_FAMILY-1777";Tend="1346";Tstart="805";shortTE="F";uid="ad915041-5103-461c-9b75-d0955617d034"
NW_020271135.1	RepeatMasker	DNA/hAT-Charlie	1237714	1237932	686	+	.	ID="RND-6_FAMILY-2684";Tend="1150";Tstart="966";shortTE="F";uid="72e664a4-48a2-4246-b62a-75e1be244ded"
NW_020271135.1	RepeatMasker	RC/Helitron	1371335	1371814	2252	+	.	ID="RND-5_FAMILY-2910";Tend="1430";Tstart="965";shortTE="F";uid="9e73e2cf-c205-44ed-b43c-3764d5fdf245"
NW_020271135.1	RepeatMasker	DNA	80204	80584	406	+	.	ID="TTAA8_AP";Tend="438";Tstart="16";shortTE="F";uid="a5258732-7a2f-4882-aed1-1846a6e525b5"
NW_020271135.1	RepeatMasker	DNA/P	1019891	1020011	470	+	.	ID="DNA8-36_AP";Tend="262";Tstart="125";shortTE="F";uid="608623a2-f03b-4b04-9d85-2ff73841feae"
NW_020271135.1	RepeatMasker	DNA	114832	114997	527	+	.	ID="TTAA2C_AP";Tend="191";Tstart="1";shortTE="F";uid="d6c048cc-c8b4-4b66-9e97-59ec06566f4d"
NW_020271135.1	RepeatMasker	DNA/hAT	380895	381182	986	+	.	ID="RND-6_FAMILY-10693";TEgroup="ctg_770%7CRND-6_FAMILY-10693%7C1";Tend="1302";Tstart="925";shortTE="F";uid="331b2590-9a58-4389-a185-e0a762d3816f"
NW_020271135.1	RepeatMasker	LINE/I-Jockey	1312920	1313107	505	+	.	ID="RND-6_FAMILY-1153";Tend="1137";Tstart="955";shortTE="F";uid="9c03b128-7beb-40b9-828c-1d8184a9e2f9"
NW_020271135.1	RepeatMasker	Unknown	812759	813051	1676	+	.	ID="RND-1_FAMILY-2";Tend="1213";Tstart="924";shortTE="F";uid="8c8a77cd-3ea7-4253-98ac-0a469aea48fa"
NW_020271135.1	RepeatMasker	DNA	680138	680519	507	-	.	ID="DNA8-31_AP";TEgroup="ctg_770%7CDNA8-31_AP%7C2";Tend="595";Tstart="2";shortTE="F";uid="3b0d63b6-0031-48ab-92a1-d1286775193f"
NW_020271135.1	RepeatMasker	RC/Helitron	1320922	1321562	5471	-	.	ID="HELITRON-3_RPR";Tend="3241";Tstart="2603";shortTE="F";uid="fbc91c56-c232-490b-9499-ffe520f9cfd9"
NW_020271135.1	RepeatMasker	DNA	186823	187182	429	-	.	ID="TTAA2_AP";Tend="340";Tstart="1";shortTE="F";uid="ee0df777-8d54-486a-892b-c29a058c826b"
NW_020271135.1	RepeatMasker	DNA	1355034	1355195	420	-	.	ID="dna4-2_ap";Tend="166";Tstart="1";shortTE="F";uid="1e4c74d4-22c0-464e-b207-9c97b3542779"
NW_020271135.1	RepeatMasker	DNA/hAT-Tip100	169413	169554	917	-	.	ID="RND-6_FAMILY-4470";Tend="1687";Tstart="1548";shortTE="F";uid="95e19071-81b0-461e-b31c-6bba6b6b4c2e"
NW_020271135.1	RepeatMasker	Retroposon?	1202769	1204219	2187	-	.	ID="RND-3_FAMILY-44";Tend="1457";Tstart="343";shortTE="F";uid="b0138a0a-dae5-4f29-90f9-b9d6961745fc"
NW_020271135.1	RepeatMasker	Unknown	215204	215823	2559	-	.	ID="RND-1_FAMILY-13";Tend="1700";Tstart="1007";shortTE="F";uid="5e321021-46ca-48a1-b3dc-e69eadefba55"
NW_020271135.1	RepeatMasker	Retroposon?	180669	181095	623	-	.	ID="SINE2-2_AP";Tend="1255";Tstart="823";shortTE="F";uid="7d8b8eec-7d7b-4f4c-a8c7-f4fb68a46b3c"
NW_020271135.1	RepeatMasker	DNA	490206	490311	500	-	.	ID="DNA8-15_AP";Tend="100";Tstart="4";shortTE="F";uid="9b73ccb8-0100-4c74-907c-abaea72d9775"
NW_020271135.1	RepeatMasker	Retroposon?	95781	96127	1067	-	.	ID="RND-3_FAMILY-44";Tend="931";Tstart="587";shortTE="F";uid="1fdf8453-6a6a-42b7-a95e-43d48128c843"
NW_020271135.1	RepeatMasker	DNA	500685	501082	937	-	.	ID="ttaa3b_ap";Tend="413";Tstart="12";shortTE="F";uid="848baa97-59e5-4c14-b115-32a6fde4268d"
NW_020271135.1	RepeatMasker	DNA/hAT-Charlie	206100	206234	929	-	.	ID="DNA8-32_AP";Tend="240";Tstart="110";shortTE="F";uid="59cfc4a6-2f26-4ad6-8646-ad47afb8bc5e"
NW_020271135.1	RepeatMasker	DNA/hAT-hAT19	209282	209399	449	-	.	ID="dna8-96_ap";Tend="662";Tstart="578";shortTE="F";uid="370c79a4-8211-4df1-b0c8-acbd927fe5e9"
NW_020271135.1	RepeatMasker	Retroposon?	1085748	1085905	539	-	.	ID="RND-3_FAMILY-44";Tend="1212";Tstart="1055";shortTE="F";uid="78e62669-b21b-40f9-853d-3310c82e20d3"
NW_020271135.1	RepeatMasker	Retroposon?	392668	392818	527	-	.	ID="RND-3_FAMILY-44";Tend="1374";Tstart="1228";shortTE="F";uid="8f522bbd-11d8-4133-a608-336727aa2c15"
NW_020271135.1	RepeatMasker	DNA	137696	138174	1265	-	.	ID="DNA4-2_AP";Tend="537";Tstart="5";shortTE="F";uid="8da34dcb-aea6-4e5d-b30a-4378dee61d58"
NW_020271135.1	RepeatMasker	DNA	1078907	1079354	478	-	.	ID="DNA4-3_AP";Tend="597";Tstart="155";shortTE="F";uid="1e11e1ba-3a70-4e55-8448-e569cc6af4ea"
NW_020271135.1	RepeatMasker	DNA	1288695	1289054	715	-	.	ID="RND-5_FAMILY-2162";Tend="956";Tstart="564";shortTE="F";uid="3a49e361-dee8-470b-bf65-e534da4062df"
NW_020271135.1	RepeatMasker	DNA/hAT	1136619	1137030	1242	-	.	ID="RND-5_FAMILY-7285";Tend="1479";Tstart="990";shortTE="F";uid="1c3ca072-39e1-4139-8d73-1da932db7e0d"
NW_020271135.1	RepeatMasker	DNA/hAT-hAT19	463545	464069	2407	-	.	ID="RND-5_FAMILY-271";Tend="1521";Tstart="963";shortTE="F";uid="a9207b4f-1f9d-445f-96ff-d675b8dc4f25"
NW_020271135.1	RepeatMasker	DNA/hAT-hAT19	505062	505608	2013	-	.	ID="RND-4_FAMILY-265";Tend="1525";Tstart="899";shortTE="F";uid="d8c3f2fe-f904-4bdb-93bc-80baa4db3143"
NW_020271135.1	RepeatMasker	DNA/MULE-MuDR	940981	942961	5248	-	.	ID="RND-6_FAMILY-1602";Tend="2309";Tstart="202";shortTE="F";uid="9d97d395-a77f-4208-9bcc-4af0f2018599"
NW_020271135.1	RepeatMasker	DNA	1213913	1214064	534	-	.	ID="DNA3-10_AP";Tend="154";Tstart="1";shortTE="F";uid="e909a8b2-d57d-4789-80bf-fb7e8d5da1ef"
NW_020271135.1	RepeatMasker	DNA/MULE-MuDR	121812	122640	489	-	.	ID="MUDR8X_AP";TEgroup="ctg_770%7CMUDR8X_AP%7C1";Tend="1927";Tstart="980";shortTE="F";uid="504f7c52-30cc-4630-b775-a17922569777"
NW_020271135.1	RepeatMasker	DNA	1350684	1351481	2011	-	.	ID="DNA4-2_AP";Tend="769";Tstart="3";shortTE="F";uid="5917670b-bf8c-403f-a7a6-e37c6f86f417"
NW_020271135.1	RepeatMasker	Retroposon?	352631	353584	2176	-	.	ID="RND-3_FAMILY-44";Tend="1368";Tstart="149";shortTE="F";uid="daaa6776-796c-4d47-ab70-21ebb3519019"
NW_020271135.1	RepeatMasker	DNA/MULE-MuDR	440040	440285	501	-	.	ID="MUDR11X_AP";Tend="1796";Tstart="1553";shortTE="F";uid="cb181de6-c89e-4a1e-b6d1-bc520583d19f"
NW_020271135.1	RepeatMasker	DNA/P	1019363	1019506	961	-	.	ID="DNA8-36_AP";Tend="262";Tstart="115";shortTE="F";uid="3ff8a104-0240-43fa-8a13-cc3502a705b0"
NW_020271135.1	RepeatMasker	Retroposon?	30862	31075	805	-	.	ID="RND-3_FAMILY-44";Tend="1336";Tstart="1116";shortTE="F";uid="eba7e893-c806-4fbe-88d9-9cd247510922"
NW_020271135.1	RepeatMasker	Unknown	1108518	1108677	723	-	.	ID="RND-6_FAMILY-440";Tend="1422";Tstart="1300";shortTE="F";uid="bc72904c-6ad6-4d2f-89b0-a8efe752fd47"
NW_020271135.1	RepeatMasker	Unknown	292162	292404	1424	-	.	ID="RND-1_FAMILY-43";Tend="1236";Tstart="961";shortTE="F";uid="0c11b697-4e38-42a2-bb3d-8b6a4551866c"
NW_020271135.1	RepeatMasker	DNA	242370	242731	479	-	.	ID="DNA4-3_AP";Tend="475";Tstart="160";shortTE="F";uid="0264b75b-91ad-4eeb-a761-aac7aac2ba3f"
NW_020271135.1	RepeatMasker	Unknown	1179607	1179934	759	-	.	ID="RND-5_FAMILY-504";Tend="1278";Tstart="950";shortTE="F";uid="6199d816-7c60-42ae-b031-b16c6d1a0553"
NW_020271135.1	RepeatMasker	DNA/hAT-Charlie	381032	381180	457	-	.	ID="RND-5_FAMILY-2427";Tend="1147";Tstart="871";shortTE="F";uid="27ef97f0-f3e4-46c5-a24c-5e40bb89e34d"
NW_020271135.1	RepeatMasker	Unknown	1366582	1367128	3402	-	.	ID="RND-6_FAMILY-219";Tend="1573";Tstart="968";shortTE="F";uid="030a5763-4c8e-4d2e-8aa4-2e962d481a01"
NW_020271135.1	RepeatMasker	DNA	256085	256337	1526	-	.	ID="TTAA2C_AP";Tend="423";Tstart="176";shortTE="F";uid="1cf11bf7-9eb7-455a-8bc8-50e6affb35cd"
NW_020271135.1	RepeatMasker	DNA/hAT-hAT19	173976	174572	3670	-	.	ID="RND-5_FAMILY-271";Tend="1597";Tstart="982";shortTE="F";uid="645e9b18-ccea-4999-a085-a40b5de157ad"
NW_020271135.1	RepeatMasker	Retroposon?	96221	96398	538	-	.	ID="SINE2-2_AP";Tend="181";Tstart="1";shortTE="F";uid="1963485e-2afb-4f34-a617-fbd9e777fea3"
NW_020271135.1	RepeatMasker	DNA/hAT-Tip100	66458	66739	1829	-	.	ID="RND-5_FAMILY-1134";Tend="1205";Tstart="925";shortTE="F";uid="0be8e5ff-d179-428c-8f5f-c787045f661e"
NW_020271135.1	RepeatMasker	DNA/hAT-Charlie	561524	561894	600	-	.	ID="HAT-N1_AP";TEgroup="ctg_770%7CHAT-N1_AP%7C1";Tend="561";Tstart="1";shortTE="F";uid="ec9f4257-60d6-4f91-9eef-ccae1ea3f37e"
NW_020271135.1	RepeatMasker	DNA	506093	506442	467	-	.	ID="TTAA2D_AP";Tend="388";Tstart="26";shortTE="F";uid="c62a4cec-ed64-4023-8e05-292ddb3080dd"
NW_020271135.1	RepeatMasker	LTR/Pao	216408	216953	2495	-	.	ID="RND-6_FAMILY-1413";Tend="921";Tstart="446";shortTE="F";uid="1371d54b-e673-4501-8b8c-cdea384746fa"
NW_020271135.1	RepeatMasker	DNA/PiggyBac	822779	823796	531	-	.	ID="PIGGYBAC-3_LMI";Tend="1752";Tstart="753";shortTE="F";uid="f1845b7f-9dee-4b14-8369-01e2ad8e75f7"
NW_020271135.1	RepeatMasker	DNA	366892	367295	1296	-	.	ID="TTAA7_AP";Tend="415";Tstart="1";shortTE="F";uid="31bb4bd3-bde1-4a76-98e1-84a4b81d1620"
NW_020271135.1	RepeatMasker	DNA	34353	34632	449	-	.	ID="dna4-2_ap";Tend="280";Tstart="1";shortTE="F";uid="79678b57-6e15-4232-809e-75c12118b0cb"
NW_020271135.1	RepeatMasker	DNA	189435	190025	572	-	.	ID="DNA4-2B_AP";TEgroup="ctg_770%7CDNA4-2B_AP%7C1";Tend="773";Tstart="20";shortTE="F";uid="02ee20df-9241-488c-91b9-abe10832d796"
NW_020271135.1	RepeatMasker	DNA/TcMar-Tc1	156066	156936	5625	-	.	ID="RND-5_FAMILY-365";Tend="1598";Tstart="712";shortTE="F";uid="f1179691-b23e-4d6b-b931-0958b51acbd6"
NW_020271135.1	RepeatMasker	DNA/hAT-Tip100	569863	570513	4884	-	.	ID="RND-5_FAMILY-2024";Tend="1550";Tstart="880";shortTE="F";uid="b24c5be0-9c3f-4a1e-9ecb-1540c43d8c81"
NW_020271135.1	RepeatMasker	DNA	1329194	1329337	487	-	.	ID="dna4-2_ap";Tend="155";Tstart="6";shortTE="F";uid="cc6d4a6e-154f-430d-8545-0492d4fba9b4"
NW_020271135.1	RepeatMasker	Retroposon?	1225111	1225399	829	-	.	ID="RND-3_FAMILY-44";Tend="1366";Tstart="1081";shortTE="F";uid="f09cecd4-830d-4b4d-bd36-0a65385ce035"
NW_020271135.1	RepeatMasker	DNA	328380	328761	553	-	.	ID="dna4-2_ap";TEgroup="ctg_770%7Cdna4-2_ap%7C1";Tend="773";Tstart="5";shortTE="F";uid="cdda9967-4a89-4d0c-b2c7-c0fd03cb2c3d"
NW_020271135.1	RepeatMasker	DNA	679771	680091	626	-	.	ID="DNA4-3_AP";Tend="488";Tstart="163";shortTE="F";uid="d07ddc9b-60ca-42fc-b370-cf2e05a6d7c9"
NW_020271135.1	RepeatMasker	LTR/Gypsy	222800	223373	2057	-	.	ID="RND-5_FAMILY-6463";Tend="1547";Tstart="986";shortTE="F";uid="9993a088-7fa6-4e6c-8e78-bf8eef6f86cb"
NW_020271135.1	RepeatMasker	DNA/hAT-hAT19	929939	930333	924	-	.	ID="HAT-N7_AP";Tend="378";Tstart="1";shortTE="F";uid="796d8cb3-7e04-4171-b518-646e7b8d2669"
NW_020271135.1	RepeatMasker	DNA/Ginger-2	1192263	1192380	407	-	.	ID="RND-6_FAMILY-8215";Tend="1117";Tstart="1000";shortTE="F";uid="5d27417e-0819-42da-8489-58c07af71825"
NW_020271135.1	RepeatMasker	DNA/TcMar-Tigger	1354086	1354853	4428	-	.	ID="RND-5_FAMILY-3029";Tend="1675";Tstart="909";shortTE="F";uid="b26f5365-394b-4da7-9a7f-903e60d4dfc9"
NW_020271135.1	RepeatMasker	Retroposon?	193637	193864	484	-	.	ID="RND-3_FAMILY-44";Tend="1296";Tstart="1094";shortTE="F";uid="cac907c4-9b9a-4357-bb7d-632fc44cebae"
NW_020271135.1	RepeatMasker	DNA	348803	349102	412	-	.	ID="DNA4-3_AP";Tend="417";Tstart="149";shortTE="F";uid="fe5c713f-9165-4aa3-8148-ac51e028f9c2"
NW_020271135.1	RepeatMasker	DNA/hAT-Ac	1248576	1248945	1741	-	.	ID="RND-6_FAMILY-6917";Tend="1274";Tstart="921";shortTE="F";uid="38f59d43-5419-4b77-a5b8-655abd1c636c"
NW_020271135.1	RepeatMasker	DNA/PiggyBac	696064	696277	421	-	.	ID="PIGGYBAC-N3_LSAL";Tend="872";Tstart="662";shortTE="F";uid="5cd39d33-1764-4c27-90fe-95a61499d51d"
NW_020271135.1	RepeatMasker	DNA/TcMar-Tc1	585730	586244	895	-	.	ID="MARINER-6_LSAL";Tend="569";Tstart="40";shortTE="F";uid="2e275bb5-2fab-4da0-9225-f3ad71441a3b"
NW_020271135.1	RepeatMasker	LTR/Gypsy	221835	222768	1415	-	.	ID="GYPSY-20_PBA-I";Tend="3884";Tstart="2733";shortTE="F";uid="2ec9b85c-ab54-480f-83d0-59e10f696314"
NW_020271135.1	RepeatMasker	DNA/TcMar-Pogo	1190906	1191766	885	-	.	ID="RND-6_FAMILY-3807";Tend="1535";Tstart="711";shortTE="F";uid="4d2fa9de-2434-492e-9fde-25e378b460da"
NW_020271135.1	RepeatMasker	DNA/MULE-MuDR	123977	124083	522	-	.	ID="MUDR8X_AP";Tend="108";Tstart="1";shortTE="F";uid="f63c9b08-d846-4f5d-a638-c010fc3e7ca6"
NW_020271135.1	RepeatMasker	LINE/L2	1000532	1001037	689	-	.	ID="CR1-1_NVI";Tend="3578";Tstart="3072";shortTE="F";uid="de50617b-d8eb-4efd-9a09-609991e86eba"
NW_020271135.1	RepeatMasker	Unknown	223871	224293	2495	-	.	ID="RND-1_FAMILY-13";Tend="1429";Tstart="1010";shortTE="F";uid="30427de1-b3f0-4bf3-80ca-fc48edfc5cc2"
NW_020271135.1	RepeatMasker	DNA	417033	417410	863	-	.	ID="DNA4-2_AP";Tend="412";Tstart="1";shortTE="F";uid="827906f0-4b2c-4d98-b5fc-59b608f96d9c"
NW_020271135.1	RepeatMasker	DNA/Ginger-1	925247	925698	654	-	.	ID="RND-6_FAMILY-4629";Tend="963";Tstart="507";shortTE="F";uid="92a32789-51f4-4b4d-8a62-f447aea40fbd"
NW_020271135.1	RepeatMasker	DNA/TcMar-Tc1	583489	584072	986	-	.	ID="mariner-4_dy";Tend="1123";Tstart="552";shortTE="F";uid="b0974ffd-0b5e-4480-9934-9fc4627863e2"
NW_020271135.1	RepeatMasker	DNA/hAT-hAT19	958329	958537	430	-	.	ID="DNA8-71_AP";Tend="248";Tstart="46";shortTE="F";uid="fce6b006-def7-4b0b-bda8-827f5c62ee9f"
NW_020271135.1	RepeatMasker	DNA/Ginger-1	1303968	1304411	589	-	.	ID="GINGER1-1_AP";Tend="4356";Tstart="3911";shortTE="F";uid="bb94e920-50dc-4e2f-bea2-bf532a2baeb9"
NW_020271135.1	RepeatMasker	DNA	914733	915086	594	-	.	ID="DNA8-31_AP";TEgroup="ctg_770%7CDNA8-31_AP%7C3";Tend="594";Tstart="1";shortTE="T";uid="994c4e89-9062-4062-9609-755f4035afd4"
NW_020271135.1	RepeatMasker	DNA/Kolobok-E	1256489	1256927	462	-	.	ID="KOLOBOKE-2_AP";Tend="2211";Tstart="1680";shortTE="F";uid="b2ed9c6f-bcfd-4d02-bb21-1f9e1846ed47"
NW_020271135.1	RepeatMasker	DNA/Ginger-1	608485	608739	906	-	.	ID="GINGER1-1_AP";Tend="3482";Tstart="3183";shortTE="F";uid="70621cdf-ab56-467c-9170-748324c8d7f9"
NW_020271135.1	RepeatMasker	DNA	665919	666368	1128	-	.	ID="DNA4-3_AP";Tend="633";Tstart="170";shortTE="F";uid="56368d2c-4239-4504-83e4-e2d0577c7d2f"
NW_020271135.1	RepeatMasker	Retroposon?	669350	669625	516	-	.	ID="RND-3_FAMILY-44";Tend="1362";Tstart="1080";shortTE="F";uid="64cea35f-1fd9-45d2-9206-8a8349270820"
NW_020271135.1	RepeatMasker	DNA/hAT-Tip100	1006037	1006312	1891	-	.	ID="RND-5_FAMILY-1134";Tend="1200";Tstart="935";shortTE="F";uid="ea6f0d83-18e1-475e-9f16-4a444be264d7"
NW_020271135.1	RepeatMasker	DNA	146820	147507	1415	-	.	ID="DNA4-2_AP";Tend="735";Tstart="8";shortTE="F";uid="8f6c1cad-97e3-4d4b-b128-9ec6c26853f3"
NW_020271135.1	RepeatMasker	Unknown	154662	154881	1207	-	.	ID="RND-5_FAMILY-722";Tend="1129";Tstart="908";shortTE="F";uid="fa503408-ecf1-4a5b-8e75-9ad02bbbe873"
NW_020271135.1	RepeatMasker	DNA	278857	279223	626	-	.	ID="TTAA8_AP";Tend="388";Tstart="2";shortTE="F";uid="3eb91896-ec02-4e02-b399-bd5064343b84"
NW_020271135.1	RepeatMasker	DNA/hAT	1327285	1328463	3789	-	.	ID="RND-5_FAMILY-6280";Tend="1994";Tstart="846";shortTE="F";uid="ba135fff-d52c-4ecf-b55e-709be4e251b5"
NW_020271135.1	RepeatMasker	DNA	98485	99088	1746	-	.	ID="DNA4-2_AP";Tend="762";Tstart="163";shortTE="F";uid="6bf422ab-3ca2-4309-8ab9-d3b1dc23eca0"
NW_020271135.1	RepeatMasker	DNA	1349575	1350266	425	-	.	ID="DNA4-2_AP";Tend="768";Tstart="51";shortTE="F";uid="7a6df22e-d554-49ad-a2d0-7fb209a103ea"
NW_020271135.1	RepeatMasker	DNA	489885	490014	724	-	.	ID="DNA8-15_AP";Tend="243";Tstart="118";shortTE="F";uid="30835d23-017a-4443-a924-b2c2ddb46437"
NW_020271135.1	RepeatMasker	DNA	427112	427221	442	-	.	ID="DNA4-1_AP";Tend="783";Tstart="663";shortTE="F";uid="ee5b70ec-e7ff-49b3-b848-369bb8e879c5"
NW_020271135.1	RepeatMasker	DNA/MULE-MuDR	123025	123653	1364	-	.	ID="MUDR8X_AP";Tend="970";Tstart="274";shortTE="F";uid="7209f711-76a5-4ebf-bbd6-30d8cb49b022"
NW_020271135.1	RepeatMasker	Unknown	95630	95810	916	-	.	ID="RND-4_FAMILY-1307";Tend="1103";Tstart="929";shortTE="F";uid="d974e315-66a2-49f4-a10d-c22ed7cdf5bc"
NW_020271135.1	RepeatMasker	LINE/I	827526	827885	775	-	.	ID="RND-6_FAMILY-2082";Tend="1352";Tstart="971";shortTE="F";uid="d807288d-e56a-4c87-898e-7558258ea3e1"
NW_020271135.1	RepeatMasker	Retroposon?	914533	914668	502	-	.	ID="RND-3_FAMILY-44";Tend="1353";Tstart="1219";shortTE="F";uid="1ff3d7a0-c1ac-4d31-982f-dcd42b1ac12d"
NW_020271135.1	RepeatMasker	DNA/hAT-Charlie	273349	273684	687	-	.	ID="DNA8-72_AP";Tend="413";Tstart="1";shortTE="F";uid="88a57075-0269-4e7a-bd3c-88f377288328"
NW_020271135.1	RepeatMasker	Retroposon?	1333017	1333572	1420	-	.	ID="RND-3_FAMILY-44";Tend="1380";Tstart="814";shortTE="F";uid="f1926dfd-a2b3-4a89-86f0-4a57945a491e"
NW_020271135.1	RepeatMasker	Unknown	305039	305301	1724	-	.	ID="RND-1_FAMILY-3";Tend="1226";Tstart="963";shortTE="F";uid="0766768c-f80f-4b55-b023-488c840fe3c3"
NW_020271135.1	RepeatMasker	DNA	794340	794699	732	-	.	ID="ttaa2c_ap";Tend="390";Tstart="42";shortTE="F";uid="bd1b3387-e9dc-4300-914f-791d049c7297"
NW_020271135.1	RepeatMasker	Unknown	788715	789287	4023	-	.	ID="RND-5_FAMILY-1228";Tend="1455";Tstart="877";shortTE="F";uid="d9a1db0d-4e62-4ec0-b386-c5f063083e6f"
NW_020271135.1	RepeatMasker	LINE/I-Jockey	702526	702814	472	-	.	ID="JOCKEY-4_HMEL";Tend="3289";Tstart="3009";shortTE="F";uid="63b8b28d-d54f-421c-85a3-9d604d828257"
NW_020271135.1	RepeatMasker	DNA/hAT-hAT19	521951	522127	702	-	.	ID="DNA8-66_AP";Tend="192";Tstart="12";shortTE="F";uid="be41d1fb-8529-47c6-adbb-aebc3dfdbe3d"
NW_020271135.1	RepeatMasker	LTR/Pao	217733	217834	523	-	.	ID="RND-6_FAMILY-1413";Tend="107";Tstart="1";shortTE="F";uid="e7c78b06-30af-436e-897e-b77a0126e1fe"
NW_020271135.1	RepeatMasker	DNA/TcMar-Pogo	194622	195420	6478	-	.	ID="RND-5_FAMILY-3180";Tend="1735";Tstart="941";shortTE="F";uid="e5322761-0d6a-4c2a-a758-ffe3411b441d"
NW_020271135.1	RepeatMasker	DNA/TcMar-Pogo	1193443	1193823	922	-	.	ID="RND-1_FAMILY-8";Tend="1320";Tstart="925";shortTE="F";uid="ddc6e633-f34d-41cd-a22e-00b8330a6525"
NW_020271135.1	RepeatMasker	DNA	354963	355212	658	-	.	ID="DNA4-2_AP";Tend="603";Tstart="362";shortTE="F";uid="157796b6-d1b3-4194-a6e3-82e16baefb7f"
NW_020271135.1	RepeatMasker	DNA/hAT-hAT19	1168853	1169060	981	-	.	ID="HAT-N12_AP";Tend="228";Tstart="20";shortTE="F";uid="b144f914-4acb-4017-923a-c6019fc9f71d"
NW_020271135.1	RepeatMasker	DNA	416827	416971	465	-	.	ID="dna4-2_ap";Tend="769";Tstart="633";shortTE="F";uid="f6e3becd-6faf-48fc-a56a-2430de80ee82"
NW_020271135.1	RepeatMasker	DNA/TcMar-Tc1	474442	475584	6952	-	.	ID="RND-5_FAMILY-365";Tend="1891";Tstart="727";shortTE="F";uid="a0b92a16-555c-4e51-a07d-18090416fae1"
NW_020271135.1	RepeatMasker	DNA/TcMar-Pogo	1369422	1370226	7169	-	.	ID="RND-1_FAMILY-8";Tend="1753";Tstart="951";shortTE="F";uid="3be07b25-5ebf-47b2-ac29-02757cbd7597"
NW_020271135.1	RepeatMasker	DNA	950324	950508	547	-	.	ID="DNA4-2_AP";Tend="486";Tstart="304";shortTE="F";uid="5373c891-3f1e-42ad-9cf3-276bea06faff"
NW_020271135.1	RepeatMasker	DNA/hAT-Blackjack	1078572	1078753	686	-	.	ID="RND-6_FAMILY-2118";Tend="1020";Tstart="842";shortTE="F";uid="3b8144c5-1cae-40e9-bfa5-763e84d73c19"
NW_020271135.1	RepeatMasker	DNA/Kolobok-E	923099	923304	661	-	.	ID="RND-6_FAMILY-265";Tend="2581";Tstart="2387";shortTE="F";uid="34d452d7-bb14-43eb-9976-8f4896af443a"
NW_020271135.1	RepeatMasker	Retroposon?	903093	903214	641	-	.	ID="RND-3_FAMILY-44";Tend="1369";Tstart="1249";shortTE="F";uid="286b2acf-e91d-43f1-ac0d-72d2b253a8b0"
NW_020271135.1	RepeatMasker	DNA	186488	186806	1033	-	.	ID="DNA4-2_AP";Tend="765";Tstart="486";shortTE="F";uid="cc7d23b9-b0a6-499c-990d-9d8eff37d0a4"
NW_020271135.1	RepeatMasker	DNA	1120759	1120928	644	-	.	ID="DNA8-31_AP";Tend="595";Tstart="390";shortTE="F";uid="79787968-36ed-42f9-a647-b80d109e7fa9"
NW_020271135.1	RepeatMasker	DNA	535489	536230	2300	-	.	ID="DNA4-2_AP";Tend="769";Tstart="1";shortTE="F";uid="ad6169e7-98b1-4d86-afe6-b52c814434ba"
NW_020271135.1	RepeatMasker	DNA	389505	389731	444	-	.	ID="DNA4-3_AP";Tend="612";Tstart="407";shortTE="F";uid="74e57080-a82f-4e75-aa82-3b8eaaac9fe0"
NW_020271135.1	RepeatMasker	DNA	883026	883445	1475	-	.	ID="DNA-TTAA-1_AP";Tend="422";Tstart="1";shortTE="F";uid="7b3db4b1-f87a-4c56-9ea8-62e08e4a8e9a"
NW_020271135.1	RepeatMasker	DNA/MULE-MuDR	1361701	1362456	647	-	.	ID="MUDR1X_AP";TEgroup="ctg_770%7CMUDR1X_AP%7C1";Tend="2394";Tstart="1";shortTE="F";uid="13e225ae-4d34-4e19-87d7-b0734d9929ee"
NW_020271135.1	RepeatMasker	DNA	982875	983238	747	-	.	ID="ttaa2c_ap";Tend="398";Tstart="48";shortTE="F";uid="5fb68c45-9f1f-4dc2-bf10-6b9a3ac8369d"
NW_020271135.1	RepeatMasker	DNA/hAT	794793	795402	2862	-	.	ID="RND-1_FAMILY-94";Tend="1584";Tstart="981";shortTE="F";uid="85ed3785-d8dc-486a-9651-54e364d330e8"
NW_020271135.1	RepeatMasker	DNA/hAT-Charlie	206389	206548	453	-	.	ID="dna8-32_ap";Tend="187";Tstart="1";shortTE="F";uid="634283bb-c6f9-4878-bb73-1d354c880c93"
NW_020271135.1	RepeatMasker	Retroposon?	1372563	1372810	583	-	.	ID="RND-3_FAMILY-44";Tend="1385";Tstart="1139";shortTE="F";uid="2bf28f79-eb96-4a74-bddf-2c7dc3258a6a"
NW_020271135.1	RepeatMasker	DNA	304522	304782	568	-	.	ID="ttaa2c_ap";Tend="377";Tstart="89";shortTE="F";uid="1e63638f-ce45-4b79-9dc2-264a2eaf3b0c"
NW_020271135.1	RepeatMasker	Unknown	1109042	1109424	2537	-	.	ID="RND-6_FAMILY-440";Tend="1315";Tstart="923";shortTE="F";uid="fb5bfd8c-27ab-44f4-998b-2a6c7c1cd168"
NW_020271135.1	RepeatMasker	Retroposon?	1333595	1334018	628	-	.	ID="SINE2-1_AP";Tend="522";Tstart="59";shortTE="F";uid="c2a78a4b-fd9f-4c41-a716-fe1166c568df"
NW_020271135.1	RepeatMasker	DNA/Kolobok-E	542914	543537	471	-	.	ID="rnd-6_family-1631";Tend="2118";Tstart="1514";shortTE="F";uid="e1a1a671-6e49-4294-9610-c3d94be72bf5"
NW_020271135.1	RepeatMasker	Retroposon?	915087	915493	624	-	.	ID="RND-3_FAMILY-44";Tend="1217";Tstart="786";shortTE="F";uid="6212ff59-6e04-47d3-9ca7-71a44a18835b"
NW_020271135.1	RepeatMasker	DNA/hAT-Charlie	1231377	1231493	450	-	.	ID="dna8-33_ap";Tend="328";Tstart="116";shortTE="F";uid="f6166464-4461-4639-928d-da3bcf906458"
NW_020271135.1	RepeatMasker	DNA	29713	30074	600	-	.	ID="TTAA3_AP";Tend="382";Tstart="10";shortTE="F";uid="e792173b-d9b1-4a2e-8402-66fe6770c560"
NW_020271135.1	RepeatMasker	LTR/Pao	217406	217521	500	-	.	ID="RND-6_FAMILY-1413";Tend="272";Tstart="173";shortTE="F";uid="adde495e-135a-492d-a63e-1b1c4b3a7ce1"
NW_020271135.1	RepeatMasker	DNA	471544	471819	1053	-	.	ID="DNA4-2_AP";Tend="769";Tstart="503";shortTE="F";uid="f6db28d7-1276-4a42-bb79-9999d928dd24"
NW_020271135.1	RepeatMasker	DNA	167759	168196	1482	-	.	ID="DNA4-2_AP";Tend="769";Tstart="331";shortTE="F";uid="acaad544-ab35-48af-bf23-3a6e93dfccc8"
NW_020271135.1	RepeatMasker	LTR/Gypsy	220478	221334	1042	-	.	ID="GYPSY-20_PBA-I";Tend="5092";Tstart="4225";shortTE="F";uid="d396c53c-370b-4761-86d7-cc9708f2ea51"
NW_020271135.1	RepeatMasker	DNA/hAT-hAT19	486199	486795	2608	-	.	ID="DNA8-109_AP";Tend="674";Tstart="26";shortTE="F";uid="131803b1-e83d-4006-870c-8f29e59d497f"
NW_020271135.1	RepeatMasker	DNA/TcMar-Tc1	155501	155789	2068	-	.	ID="RND-5_FAMILY-365";Tend="1891";Tstart="1600";shortTE="F";uid="6a1409a5-390b-4bb6-b066-86407f7ed2a8"
NW_020271135.1	RepeatMasker	DNA	355210	355320	440	-	.	ID="dna4-2_ap";Tend="110";Tstart="1";shortTE="F";uid="26ab7e71-44ee-4a57-b76b-4e07b9af2e12"
NW_020271135.1	RepeatMasker	DNA/Kolobok-E	991970	992133	463	-	.	ID="KOLOBOKE-3_AP";Tend="2217";Tstart="2043";shortTE="F";uid="6d9f8a01-c9f7-4fd4-b412-e6660a2151f4"
NW_020271135.1	RepeatMasker	Unknown	508740	508981	1170	-	.	ID="RND-6_FAMILY-2047";Tend="1351";Tstart="1121";shortTE="F";uid="913f1e64-43ae-4074-af29-a177fff29fa1"
NW_020271135.1	RepeatMasker	DNA/Ginger-1	586997	587196	574	-	.	ID="GINGER1-1_AP";Tend="4399";Tstart="4198";shortTE="F";uid="202c48d1-4185-4343-bd28-fe3546f2fa6a"
NW_020271135.1	RepeatMasker	DNA	118822	119259	1207	-	.	ID="TTAA8_AP";Tend="437";Tstart="2";shortTE="F";uid="57244d77-9967-46a7-9e06-47d54068f307"
NW_020271135.1	RepeatMasker	DNA	574298	574625	1143	-	.	ID="DNA4-2_AP";Tend="768";Tstart="451";shortTE="F";uid="e4c91638-cab6-4351-a6a6-13acf52deee1"
NW_020271136.1	RepeatMasker	LTR/Gypsy	42137	42273	436	+	.	ID="GYPSY-24_DEL-I";Tend="2738";Tstart="2606";shortTE="F";uid="fffd5dff-ced3-4d7b-91fc-be7db76bb8a3"
NW_020271136.1	RepeatMasker	LTR/Copia	10923	11153	1291	+	.	ID="RND-5_FAMILY-5187";Tend="1242";Tstart="1028";shortTE="F";uid="c0c4f49c-0c9b-4a14-9a50-e4111715c273"
NW_020271136.1	RepeatMasker	Unknown	16205	16502	1858	-	.	ID="RND-1_FAMILY-55";Tend="1210";Tstart="911";shortTE="F";uid="4ab47f24-c42c-4e43-b634-e6658ae16dbe"
NW_020271136.1	RepeatMasker	Unknown	13101	13818	5537	-	.	ID="RND-1_FAMILY-103";Tend="1625";Tstart="909";shortTE="F";uid="a9876d0a-70ea-44c8-9a4b-5c8dba932042"
NW_020271136.1	RepeatMasker	DNA/TcMar-m44	6305	7145	1164	-	.	ID="MARINER-33_LMI";Tend="1438";Tstart="604";shortTE="F";uid="597733c2-3589-4614-815d-d8948ff1af90"
NW_020271136.1	RepeatMasker	DNA/hAT-Charlie	16506	16651	625	-	.	ID="HAT-N1_AP";Tend="561";Tstart="413";shortTE="F";uid="e28658aa-d61b-413a-b738-572721e07ed0"
NW_020271137.1	RepeatMasker	DNA/PiggyBac	54105	54267	463	+	.	ID="PIGGYBAC-1_AAE";Tend="2708";Tstart="2545";shortTE="F";uid="650cf59d-1f24-4877-896c-576dc91bc0fb"
NW_020271137.1	RepeatMasker	DNA/PiggyBac	53451	53691	494	+	.	ID="PIGGYBAC-N3_LSAL";Tend="833";Tstart="594";shortTE="F";uid="0d5a5d30-ee80-44e6-a30e-c613c48170bd"
NW_020271137.1	RepeatMasker	DNA/P	32616	33200	4531	+	.	ID="RND-5_FAMILY-228";Tend="1562";Tstart="985";shortTE="F";uid="8a7feab0-c97f-4bda-9ecd-14e351afe408"
NW_020271137.1	RepeatMasker	DNA/hAT-Charlie	10950	11286	822	-	.	ID="HAT-N1_AP";TEgroup="ctg_772%7CHAT-N1_AP%7C1";Tend="561";Tstart="1";shortTE="F";uid="ced1ba7e-8c36-4247-afc1-8e0fd76f3d79"
NW_020271137.1	RepeatMasker	DNA	63818	63927	848	-	.	ID="TTAA28_AP";Tend="316";Tstart="208";shortTE="F";uid="fc85ce46-8ef0-4f0f-bc12-a5e656436205"
NW_020271137.1	RepeatMasker	DNA/hAT-Blackjack	27057	27221	474	-	.	ID="RND-5_FAMILY-488";Tend="894";Tstart="721";shortTE="F";uid="1b4204ae-59b7-4f06-8cb6-196aedbb6bb9"
NW_020271137.1	RepeatMasker	DNA	45216	45441	546	-	.	ID="RND-6_FAMILY-4164";Tend="1061";Tstart="826";shortTE="F";uid="78da0ebe-695d-40bc-89d6-11f9ca585746"
NW_020271137.1	RepeatMasker	Unknown	44467	44605	427	-	.	ID="RND-6_FAMILY-1121";Tend="1212";Tstart="1064";shortTE="F";uid="ad0feb5d-8cf7-4258-a4c7-eb86b7c139c6"
NW_020271138.1	RepeatMasker	DNA/hAT-Tip100	69895	70237	485	+	.	ID="RND-6_FAMILY-4470";Tend="1649";Tstart="1313";shortTE="F";uid="af2c7e06-5cf0-497f-bba1-0d111f78fc66"
NW_020271138.1	RepeatMasker	DNA/hAT-hAT19	72223	72537	1054	+	.	ID="RND-5_FAMILY-862";Tend="1446";Tstart="1163";shortTE="F";uid="17df9371-f120-4cf0-aa75-08f65789cb33"
NW_020271138.1	RepeatMasker	Unknown	65943	66150	823	+	.	ID="RND-1_FAMILY-19";Tend="1076";Tstart="858";shortTE="F";uid="e1b1a348-0b93-40ca-96f4-3082da6c36e7"
NW_020271138.1	RepeatMasker	LINE/R1	44988	46824	3474	+	.	ID="RND-4_FAMILY-203";TEgroup="ctg_773%7CRND-4_FAMILY-203%7C1";Tend="3407";Tstart="1233";shortTE="F";uid="435f6bb2-3cbe-43bd-b975-2378f96f5ec4"
NW_020271138.1	RepeatMasker	Unknown	70312	71062	5461	+	.	ID="RND-1_FAMILY-19";Tend="1806";Tstart="1054";shortTE="F";uid="637bae8c-85fc-47ce-9487-372c5beb844d"
NW_020271138.1	RepeatMasker	Unknown	1245	1563	2040	+	.	ID="RND-4_FAMILY-965";Tend="1848";Tstart="1534";shortTE="F";uid="d49dc190-6cd9-4939-aee2-136f69598431"
NW_020271138.1	RepeatMasker	LINE/I	72830	74526	6765	+	.	ID="RND-6_FAMILY-549";Tend="1555";Tstart="55";shortTE="F";uid="c9499e85-92ee-48eb-90bf-9b0d739146e6"
NW_020271138.1	RepeatMasker	Unknown	31857	32030	717	+	.	ID="RND-6_FAMILY-15866";Tend="2469";Tstart="2325";shortTE="F";uid="67cbd4bb-0eee-4d23-9d25-8d839ccf6221"
NW_020271138.1	RepeatMasker	Unknown	32271	32996	2682	+	.	ID="RND-6_FAMILY-15866";Tend="3152";Tstart="2469";shortTE="F";uid="e4ce3302-9f7f-4652-beee-f591d24b64d4"
NW_020271138.1	RepeatMasker	Unknown	30006	30564	4275	+	.	ID="RND-1_FAMILY-33";Tend="2167";Tstart="1607";shortTE="F";uid="6c0f48a7-5a10-4419-ad8c-48508eadd01e"
NW_020271138.1	RepeatMasker	Unknown	54538	56285	7277	+	.	ID="RND-1_FAMILY-16";TEgroup="ctg_773%7CRND-1_FAMILY-16%7C1";Tend="2217";Tstart="548";shortTE="F";uid="c6f30e20-4830-488c-a94f-a922027dbf69"
NW_020271138.1	RepeatMasker	LINE/R1	29	1246	7341	+	.	ID="RND-6_FAMILY-3743";Tend="3521";Tstart="2209";shortTE="F";uid="c372f2d0-95a9-4f76-91af-06a35188ac28"
NW_020271138.1	RepeatMasker	Unknown	23728	24032	647	+	.	ID="RND-1_FAMILY-37";Tend="624";Tstart="298";shortTE="F";uid="1f6efb37-eaa6-4e6b-a5b3-cb6150b1984d"
NW_020271138.1	RepeatMasker	LTR/Pao	12724	12911	1012	+	.	ID="RND-6_FAMILY-1413";Tend="1374";Tstart="1196";shortTE="F";uid="2a12b45f-7d10-425d-8f41-a4c8e682ecf8"
NW_020271138.1	RepeatMasker	LTR/Gypsy	8240	9239	1476	+	.	ID="RND-5_FAMILY-1168";Tend="1599";Tstart="497";shortTE="F";uid="52640fa5-9bf3-4343-ac62-e684268217df"
NW_020271138.1	RepeatMasker	DNA/hAT-Blackjack	61784	62323	676	+	.	ID="HAT-26_LMI";Tend="1095";Tstart="563";shortTE="F";uid="6f949517-90a1-49c7-a897-852cb42668e5"
NW_020271138.1	RepeatMasker	Unknown	26000	28418	10561	+	.	ID="RND-6_FAMILY-15866";Tend="2335";Tstart="53";shortTE="F";uid="5e8442bc-8789-46b2-9e0f-bc3e96cf6c7c"
NW_020271138.1	RepeatMasker	DNA/hAT-hAT19	71411	71639	577	+	.	ID="RND-5_FAMILY-862";Tend="1177";Tstart="943";shortTE="F";uid="ba9ee40e-8531-4019-8be1-54457126d83e"
NW_020271138.1	RepeatMasker	LINE/I	75590	75985	1454	+	.	ID="RND-6_FAMILY-549";Tend="2257";Tstart="1889";shortTE="F";uid="f5ca8231-0205-402b-bdb4-fc0572943182"
NW_020271138.1	RepeatMasker	DNA/hAT-hAT19	71850	72013	740	+	.	ID="RND-1_FAMILY-76";Tend="1263";Tstart="1091";shortTE="F";uid="40115532-c1af-45c8-b554-9318e502b4a5"
NW_020271138.1	RepeatMasker	DNA/hAT-Tip100	58663	58817	609	+	.	ID="RND-6_FAMILY-9655";Tend="1632";Tstart="1475";shortTE="F";uid="a3db632e-1352-41e4-bc95-d83c56d0e02a"
NW_020271138.1	RepeatMasker	LINE/I-Jockey	58313	58634	424	+	.	ID="RND-5_FAMILY-6445";Tend="2928";Tstart="2634";shortTE="F";uid="7c46ccb0-3c18-47b6-8251-419189e2f2ef"
NW_020271138.1	RepeatMasker	DNA/hAT-Blackjack	68108	68645	679	+	.	ID="HAT-26_LMI";Tend="1095";Tstart="563";shortTE="F";uid="bfb184cc-323f-4119-8c6b-43f13fa3f7df"
NW_020271138.1	RepeatMasker	LTR/Gypsy	37552	38055	3642	+	.	ID="RND-6_FAMILY-6134";Tend="1610";Tstart="1104";shortTE="F";uid="3016f887-c64f-402b-9830-b2f85fbeaba2"
NW_020271138.1	RepeatMasker	DNA/hAT-Tip100	68683	69245	1013	+	.	ID="RND-6_FAMILY-4470";Tend="682";Tstart="136";shortTE="F";uid="0ab59652-9ac1-491b-84a3-edc436adeb00"
NW_020271138.1	RepeatMasker	Unknown	24915	25723	3699	+	.	ID="RND-1_FAMILY-7";Tend="2492";Tstart="953";shortTE="F";uid="239f079e-26da-46e2-862e-a7587358f03a"
NW_020271138.1	RepeatMasker	DNA/hAT-Tip100	62362	62924	1080	+	.	ID="RND-6_FAMILY-4470";Tend="682";Tstart="136";shortTE="F";uid="d2318697-4837-4c76-8657-8a7abd6ff33f"
NW_020271138.1	RepeatMasker	DNA/Maverick	29810	29945	411	+	.	ID="POLINTON-4_LMI";Tend="3197";Tstart="3063";shortTE="F";uid="4e75015b-f47c-4153-adda-86e8d2f7b571"
NW_020271138.1	RepeatMasker	Unknown	11291	11914	2265	+	.	ID="RND-5_FAMILY-1004";Tend="1416";Tstart="778";shortTE="F";uid="a695d74a-2d2b-40e7-b01a-283b6b211ff4"
NW_020271138.1	RepeatMasker	DNA/Ginger-2	9322	9801	1794	-	.	ID="RND-6_FAMILY-507";Tend="469";Tstart="52";shortTE="F";uid="4f6c2985-27c5-4c08-9f0b-a4b16527a808"
NW_020271138.1	RepeatMasker	Unknown	7809	8222	1376	-	.	ID="RND-6_FAMILY-1534";Tend="876";Tstart="511";shortTE="F";uid="20e69447-4d2c-4736-aadb-037417adf3c4"
NW_020271138.1	RepeatMasker	Unknown	59786	59961	736	-	.	ID="RND-6_FAMILY-15866";Tend="2471";Tstart="2322";shortTE="F";uid="fe95658a-3511-4f93-8db7-a63666043b1d"
NW_020271138.1	RepeatMasker	Unknown	53595	53952	488	-	.	ID="RND-1_FAMILY-32";Tend="1387";Tstart="1061";shortTE="F";uid="835d87e2-6d3e-4a34-bc5f-8fd794e1c7ba"
NW_020271138.1	RepeatMasker	Unknown	63949	65442	5613	-	.	ID="RND-6_FAMILY-15866";TEgroup="ctg_773%7CRND-6_FAMILY-15866%7C2";Tend="1840";Tstart="54";shortTE="F";uid="89eaf321-7bc4-4f94-b607-bb3d2866453a"
NW_020271138.1	RepeatMasker	Unknown	24330	25082	3179	-	.	ID="RND-1_FAMILY-16";Tend="1902";Tstart="1134";shortTE="F";uid="5492d1a4-e480-4e17-8f5c-7c5b113552fa"
NW_020271138.1	RepeatMasker	Unknown	34391	34624	598	-	.	ID="RND-1_FAMILY-12";Tend="609";Tstart="329";shortTE="F";uid="7ef68792-4126-4ca8-a790-318b4c5e971b"
NW_020271138.1	RepeatMasker	Unknown	4366	4694	1883	-	.	ID="RND-6_FAMILY-440";Tend="1364";Tstart="1018";shortTE="F";uid="04713896-15b9-4637-8cdb-8a46e4542f9e"
NW_020271138.1	RepeatMasker	DNA/hAT-hAT19	33760	33903	569	-	.	ID="RND-5_FAMILY-8532";Tend="1088";Tstart="956";shortTE="F";uid="c7947e94-32c9-459f-9bd1-5ac0ad256fac"
NW_020271138.1	RepeatMasker	DNA/hAT	33058	33244	576	-	.	ID="RND-1_FAMILY-94";Tend="1436";Tstart="1219";shortTE="F";uid="33dc00fb-ea68-4f83-9d5d-60e5be498e1d"
NW_020271138.1	RepeatMasker	LINE/R1	75965	78178	18175	-	.	ID="RND-4_FAMILY-203";Tend="3423";Tstart="1214";shortTE="F";uid="ba5af260-573b-4571-9f56-65d0f1f81f71"
NW_020271138.1	RepeatMasker	LINE/I	16651	17249	2181	-	.	ID="RND-6_FAMILY-549";Tend="2453";Tstart="1903";shortTE="F";uid="819a21f0-18d5-49cf-b2d2-48dd6b00dc7e"
NW_020271138.1	RepeatMasker	Unknown	46826	49672	19650	-	.	ID="RND-5_FAMILY-943";Tend="2784";Tstart="21";shortTE="F";uid="924ed01c-68fe-48be-a636-58e2178a1b8d"
NW_020271138.1	RepeatMasker	Unknown	60464	60975	2124	-	.	ID="RND-6_FAMILY-15866";TEgroup="ctg_773%7CRND-6_FAMILY-15866%7C1";Tend="2329";Tstart="1915";shortTE="F";uid="44dbf8a7-b792-4443-b0fe-fdab328900d7"
NW_020271138.1	RepeatMasker	Unknown	24036	24178	716	-	.	ID="RND-1_FAMILY-16";Tend="2035";Tstart="1893";shortTE="F";uid="c302fb4b-2a6b-4316-8f1f-9293ac9870ea"
NW_020271138.1	RepeatMasker	DNA/hAT	33010	33154	487	-	.	ID="DNA8-78_AP";Tend="559";Tstart="408";shortTE="F";uid="f57fbfc4-0bc0-4ff3-9c88-23daa10be2c1"
NW_020271138.1	RepeatMasker	DNA/hAT-hAT19	22819	23062	653	-	.	ID="RND-5_FAMILY-862";Tend="1194";Tstart="946";shortTE="F";uid="cf2c2d9d-d601-431a-a30b-168725663470"
NW_020271138.1	RepeatMasker	Unknown	58831	59550	3097	-	.	ID="RND-6_FAMILY-15866";Tend="3152";Tstart="2463";shortTE="F";uid="944b051c-e197-422b-ae25-3e9b5c2779a4"
NW_020271138.1	RepeatMasker	DNA/TcMar-Tigger	36461	36669	752	-	.	ID="RND-5_FAMILY-3029";Tend="1679";Tstart="1539";shortTE="F";uid="979d8805-e5b0-405f-b6ac-4d3aa3b7108a"
NW_020271138.1	RepeatMasker	LINE/I	17557	19271	6674	-	.	ID="RND-6_FAMILY-549";Tend="1560";Tstart="55";shortTE="F";uid="53b98e1d-8e03-4b60-8688-bdfdec21fc0b"
NW_020271138.1	RepeatMasker	DNA/hAT-hAT19	22478	22629	713	-	.	ID="RND-1_FAMILY-76";Tend="1251";Tstart="1091";shortTE="F";uid="7a189e30-1117-44fd-b481-e9b95608c684"
NW_020271138.1	RepeatMasker	DNA/MULE-MuDR	2883	4023	642	-	.	ID="MUDR7X_AP";Tend="1796";Tstart="694";shortTE="F";uid="2e38687d-5caf-4b6b-868c-c3e7b8967b96"
NW_020271138.1	RepeatMasker	Unknown	49963	50165	498	-	.	ID="RND-6_FAMILY-1403";Tend="2189";Tstart="2057";shortTE="F";uid="baeeeccf-57c4-4066-b0e1-4bacb6938335"
NW_020271138.1	RepeatMasker	Unknown	12845	13284	2917	-	.	ID="RND-1_FAMILY-13";Tend="1414";Tstart="976";shortTE="F";uid="0f37ceb3-4b47-4dc5-9472-e09ce414cdff"
NW_020271139.1	RepeatMasker	LTR/Copia	18165	20870	14854	+	.	ID="RND-6_FAMILY-7320";Tend="2301";Tstart="51";shortTE="F";uid="1d545496-6db2-4c51-b598-7ed13385cd96"
NW_020271139.1	RepeatMasker	LTR/Pao	8557	9087	4187	+	.	ID="RND-6_FAMILY-1413";Tend="1796";Tstart="1264";shortTE="F";uid="9586fe19-573c-4d2b-b32b-0928462e1cf5"
NW_020271139.1	RepeatMasker	RC/Helitron	7911	8446	1368	-	.	ID="RND-6_FAMILY-306";TEgroup="ctg_774%7CRND-6_FAMILY-306%7C1";Tend="2086";Tstart="1100";shortTE="F";uid="5adbd7ff-6694-437b-b979-708edfe17eca"
NW_020271139.1	RepeatMasker	DNA/hAT-Tip100	13810	14216	1360	-	.	ID="RND-6_FAMILY-7876";Tend="1323";Tstart="976";shortTE="F";uid="b2a72e40-1017-4e4b-beb7-b4d1e73e9dc5"
NW_020271139.1	RepeatMasker	Unknown	17151	18505	8803	-	.	ID="RND-1_FAMILY-16";Tend="2159";Tstart="788";shortTE="F";uid="0834cb76-6b4a-45c1-9e2a-a224fce6bb08"
NW_020271139.1	RepeatMasker	DNA/PiggyBac	11288	11961	831	-	.	ID="PIGGYBAC-22_LMI";Tend="1741";Tstart="1072";shortTE="F";uid="39f8a2d1-b0aa-47b7-a82d-672c13100cb3"
NW_020271139.1	RepeatMasker	DNA/hAT-hAT19	3346	3812	2997	-	.	ID="DNA8-43_AP";Tend="431";Tstart="1";shortTE="F";uid="da3fb8bf-bd4f-446e-9fd8-1bdbaa758e63"
NW_020271139.1	RepeatMasker	DNA/Kolobok-T2	3813	6062	12616	-	.	ID="KOLOBOK-3_AP";TEgroup="ctg_774%7CKOLOBOK-3_AP%7C1";Tend="2477";Tstart="1";shortTE="F";uid="e3c5ffbd-8b25-4aa0-b4cd-51dfcd986e14"
NW_020271140.1	RepeatMasker	DNA/PIF-Harbinger	30165	30668	681	+	.	ID="ISL2EU-7_CFL";Tend="2052";Tstart="1562";shortTE="F";uid="fb27067b-c194-417f-9ef2-17359888b023"
NW_020271140.1	RepeatMasker	Retroposon?	14834	15189	544	+	.	ID="SINE2-2_AP";Tend="993";Tstart="577";shortTE="F";uid="3c71f53c-7049-4131-9a41-1d86dc36ff0b"
NW_020271140.1	RepeatMasker	DNA/MULE-MuDR	4008	4367	416	+	.	ID="MUDR5X_AP";Tend="1858";Tstart="1497";shortTE="F";uid="0efec96b-7f81-493e-898b-2e318398f512"
NW_020271140.1	RepeatMasker	DNA/PIF-Harbinger	21646	21793	422	+	.	ID="HARBINGER-N1_LMI";Tend="286";Tstart="139";shortTE="F";uid="91138ab9-11fe-4434-adbd-1088cec05651"
NW_020271140.1	RepeatMasker	DNA/PIF-Harbinger	37207	37697	477	+	.	ID="harbinger1_dya";Tend="1616";Tstart="1170";shortTE="F";uid="112498ef-b7fb-474d-9cfa-013d396227d6"
NW_020271140.1	RepeatMasker	LINE/R1	33360	34155	4440	+	.	ID="RND-5_FAMILY-2622";Tend="2709";Tstart="1919";shortTE="F";uid="215e76f4-49d5-4be3-af1f-6197f0c7fbb8"
NW_020271140.1	RepeatMasker	DNA/hAT	2243	2437	714	+	.	ID="DNA8-92_AP";Tend="600";Tstart="405";shortTE="F";uid="c0975d8e-4a0c-4765-bc62-fbe1089a9e3d"
NW_020271140.1	RepeatMasker	LTR/Pao	17786	18027	568	+	.	ID="BEL-20_AA-I";Tend="5402";Tstart="5158";shortTE="F";uid="da2dde4a-1773-4a9e-9944-a23b2337dfe2"
NW_020271140.1	RepeatMasker	DNA/hAT-Tip100	16222	17785	6156	-	.	ID="RND-5_FAMILY-3233";Tend="1564";Tstart="1";shortTE="F";uid="183da1f1-c972-4d2c-b48f-a6c2bbecd40e"
NW_020271140.1	RepeatMasker	LINE/R1	5173	5979	6070	-	.	ID="RND-4_FAMILY-203";Tend="3408";Tstart="2602";shortTE="F";uid="8b6843ab-ca84-4682-b2fd-f53850a5f71f"
NW_020271140.1	RepeatMasker	DNA/P	22592	23464	1236	-	.	ID="P-3_AP";Tend="3210";Tstart="2313";shortTE="F";uid="10039efd-e2cc-484e-ba8d-b61a055ae828"
NW_020271140.1	RepeatMasker	DNA	14442	14833	1585	-	.	ID="TTAA3_AP";Tend="383";Tstart="4";shortTE="F";uid="92342479-4739-4c8e-b6a1-4978ff69f557"
NW_020271140.1	RepeatMasker	DNA/MULE-MuDR	37780	37895	965	-	.	ID="MUDR10X_AP";Tend="2129";Tstart="2014";shortTE="F";uid="33f8f64a-0fa7-42c8-b26c-f49f0d21dfc8"
NW_020271140.1	RepeatMasker	LINE/R1	6080	9180	25152	-	.	ID="RND-5_FAMILY-2622";Tend="3357";Tstart="224";shortTE="F";uid="a4e00317-a516-45ba-a28f-093e2bfbbd37"
NW_020271140.1	RepeatMasker	DNA/PIF-Harbinger	21235	21771	953	-	.	ID="HARB-1_AP";Tend="2390";Tstart="1855";shortTE="F";uid="8547a936-0273-43c9-a945-e20e2462c74f"
NW_020271140.1	RepeatMasker	LTR/Gypsy	32585	33373	1495	-	.	ID="RND-5_FAMILY-1168";Tend="1168";Tstart="495";shortTE="F";uid="2cc477ac-1843-49b5-9686-b241dc1e084a"
NW_020271141.1	RepeatMasker	Unknown	31912	32525	2769	+	.	ID="RND-1_FAMILY-12";Tend="2575";Tstart="1844";shortTE="F";uid="98bba472-d595-4705-956a-dc153c3e0c6c"
NW_020271141.1	RepeatMasker	LTR/Gypsy	22814	24249	1793	+	.	ID="GYPSY-7_CFL-I";Tend="4269";Tstart="2825";shortTE="F";uid="f194298f-9511-453c-b40e-bb7561234261"
NW_020271141.1	RepeatMasker	DNA/hAT-Tip100	3935	4584	570	+	.	ID="RND-6_FAMILY-2367";Tend="674";Tstart="11";shortTE="F";uid="ee065ff7-80be-45a8-9d74-8b6901bc375c"
NW_020271141.1	RepeatMasker	LTR/Gypsy	25782	26825	626	+	.	ID="GYPSY-7_CFL-I";Tend="5711";Tstart="4230";shortTE="F";uid="c943de24-2d1f-4cd4-a0fd-36a5fb55c31d"
NW_020271141.1	RepeatMasker	DNA/MULE-MuDR	46478	47226	806	+	.	ID="mudr7x_ap";Tend="1750";Tstart="903";shortTE="F";uid="04ff48b8-9e3d-4388-8abb-15185e8b0b30"
NW_020271141.1	RepeatMasker	RC/Helitron	29757	30263	622	+	.	ID="HELITRON-5_DRH";Tend="4503";Tstart="4081";shortTE="F";uid="b10ddff1-a592-4245-a61f-578823c290e5"
NW_020271141.1	RepeatMasker	RC/Helitron	16285	17267	7263	+	.	ID="RND-6_FAMILY-350";Tend="997";Tstart="17";shortTE="F";uid="fed45b2e-33e5-48f8-906d-b69f59e14a97"
NW_020271141.1	RepeatMasker	DNA/Maverick	51917	52750	3731	+	.	ID="RND-6_FAMILY-7355";TEgroup="ctg_776%7CRND-6_FAMILY-7355%7C1";Tend="1974";Tstart="1241";shortTE="F";uid="a743ea1a-45c3-4ec9-a485-a17057727789"
NW_020271141.1	RepeatMasker	DNA/Kolobok-E	51007	51230	504	+	.	ID="KOLOBOKE-2_AP";Tend="5864";Tstart="5647";shortTE="F";uid="4c84ef32-263a-4a9d-be87-b889df0b64be"
NW_020271141.1	RepeatMasker	RC/Helitron	18281	19189	5074	+	.	ID="RND-6_FAMILY-350";Tend="1709";Tstart="957";shortTE="F";uid="e1fe273e-c3b8-4e6f-8434-ff66bc346d17"
NW_020271141.1	RepeatMasker	RC/Helitron	19447	19724	558	+	.	ID="HELITRON-2_SIN";Tend="1724";Tstart="1447";shortTE="F";uid="cb6837df-2330-46c3-89e2-2ce9db5cccf2"
NW_020271141.1	RepeatMasker	DNA/TcMar-m44	53948	54896	1102	+	.	ID="MARINER-33_LMI";Tend="1440";Tstart="485";shortTE="F";uid="13d5cd57-4e1d-4ea9-93fe-86ac74836e94"
NW_020271141.1	RepeatMasker	LTR/Gypsy	20438	21951	10234	-	.	ID="RND-6_FAMILY-6134";Tend="1610";Tstart="219";shortTE="F";uid="fe5cea8c-fe42-4119-a3ac-f0079a607462"
NW_020271141.1	RepeatMasker	LTR/Gypsy	17246	18283	4842	-	.	ID="RND-5_FAMILY-1168";Tend="1577";Tstart="505";shortTE="F";uid="451a013c-210b-45d0-a09f-5894ddd6d259"
NW_020271141.1	RepeatMasker	DNA	5676	5939	556	-	.	ID="TTAA2D_AP";Tend="309";Tstart="5";shortTE="F";uid="effc5dab-805f-41e6-a489-998b1ca1a365"
NW_020271141.1	RepeatMasker	LTR/Gypsy	27693	28198	4213	-	.	ID="RND-6_FAMILY-6134";Tend="1610";Tstart="1104";shortTE="F";uid="101ecabe-5a57-42aa-9feb-4232ad1bed9e"
NW_020271141.1	RepeatMasker	DNA/hAT-Ac	32915	34661	1292	-	.	ID="RND-5_FAMILY-3055";Tend="2662";Tstart="952";shortTE="F";uid="fe65d3e3-9f61-4374-be3d-7b259d4142dd"
NW_020271141.1	RepeatMasker	LINE/L2	49696	49847	622	-	.	ID="RND-6_FAMILY-659";Tend="1461";Tstart="1316";shortTE="F";uid="c44deb8c-836b-4c2d-a080-7cd918def3ef"
NW_020271141.1	RepeatMasker	DNA/hAT-Charlie	14841	15452	4784	-	.	ID="RND-5_FAMILY-2287";Tend="1547";Tstart="918";shortTE="F";uid="27c80614-9daa-4860-8f70-ad3d89c9a242"
NW_020271142.1	RepeatMasker	DNA/TcMar-m44	4801	5772	1197	+	.	ID="MARINER-33_LMI";Tend="1443";Tstart="481";shortTE="F";uid="f68a1db9-4ea3-4414-bb8f-27ac2c7866d6"
NW_020271143.1	RepeatMasker	DNA/hAT-Charlie	210919	211178	1616	+	.	ID="RND-6_FAMILY-30624";Tend="1192";Tstart="933";shortTE="F";uid="d6da41b7-aff8-4508-93e6-7d277cad13b0"
NW_020271143.1	RepeatMasker	Unknown	6879	7620	523	+	.	ID="RND-5_FAMILY-5349";Tend="1801";Tstart="1045";shortTE="F";uid="16f21525-f4cb-4247-8335-f841b34d4956"
NW_020271143.1	RepeatMasker	DNA/hAT-hAT19	1569116	1569539	2201	+	.	ID="RND-6_FAMILY-6074";Tend="1191";Tstart="739";shortTE="F";uid="d65daefb-f24e-4f01-938a-c7d9fa481765"
NW_020271143.1	RepeatMasker	DNA/hAT-hAT19	5108	5653	860	+	.	ID="DNA8-71_AP";Tend="551";Tstart="9";shortTE="F";uid="00302b86-91eb-4c9c-aa4d-13aa2e724509"
NW_020271143.1	RepeatMasker	DNA/hAT-Ac	1970581	1971254	1908	+	.	ID="RND-5_FAMILY-736";TEgroup="ctg_778%7CRND-5_FAMILY-736%7C1";Tend="1624";Tstart="776";shortTE="F";uid="d1c0ee1f-6b18-4472-9f17-beb497502454"
NW_020271143.1	RepeatMasker	DNA/Kolobok-E	599483	599758	495	+	.	ID="RND-6_FAMILY-1631";Tend="1786";Tstart="1510";shortTE="F";uid="3dce125c-efcc-4caf-bf93-e9f6d5105187"
NW_020271143.1	RepeatMasker	DNA	534827	535424	1517	+	.	ID="RND-6_FAMILY-7813";TEgroup="ctg_778%7CRND-6_FAMILY-7813%7C1";Tend="1388";Tstart="454";shortTE="F";uid="c39037b0-1195-4735-b04b-467e08ee7399"
NW_020271143.1	RepeatMasker	DNA	725029	725137	418	+	.	ID="dna4-2_ap";Tend="268";Tstart="165";shortTE="F";uid="06be7703-65f0-441a-8609-8e435e54b7e0"
NW_020271143.1	RepeatMasker	LINE/I-Jockey	28870	29118	1815	+	.	ID="RND-5_FAMILY-4240";Tend="1444";Tstart="1196";shortTE="F";uid="94060a74-559d-4f9a-95f3-b1c21c394c2f"
NW_020271143.1	RepeatMasker	DNA/hAT-hAT19	861104	861374	558	+	.	ID="RND-6_FAMILY-14";Tend="1173";Tstart="896";shortTE="F";uid="1214156f-63c0-4b30-898d-2a735c7e0bc2"
NW_020271143.1	RepeatMasker	DNA/Maverick	2076825	2077491	2817	+	.	ID="RND-6_FAMILY-378";Tend="670";Tstart="14";shortTE="F";uid="2775363b-dcb2-4bd3-a226-53e29597d52c"
NW_020271143.1	RepeatMasker	Retroposon?	1577765	1577962	467	+	.	ID="SINE2-1_AP";Tend="972";Tstart="790";shortTE="F";uid="ec07c3bb-0ffa-4c37-bee8-aa7e13bf9d59"
NW_020271143.1	RepeatMasker	DNA/MULE-MuDR	1775770	1775984	556	+	.	ID="RND-6_FAMILY-192";Tend="1626";Tstart="1450";shortTE="F";uid="dc1fd370-14eb-489a-9cc1-0ce01a6212f1"
NW_020271143.1	RepeatMasker	DNA/hAT-hAT19	2176592	2176782	1275	+	.	ID="DNA8-66_AP";Tend="189";Tstart="2";shortTE="F";uid="ae882a19-7474-4011-8cb4-7a9fe22769df"
NW_020271143.1	RepeatMasker	Unknown	2252979	2253161	1299	+	.	ID="RND-6_FAMILY-5203";Tend="563";Tstart="390";shortTE="F";uid="7ec78214-bce0-4310-9319-160ca8050698"
NW_020271143.1	RepeatMasker	DNA	988657	988838	855	+	.	ID="TTAA3_AP";Tend="427";Tstart="247";shortTE="F";uid="3d6807c1-cac0-4af4-ac75-32614da54c4e"
NW_020271143.1	RepeatMasker	DNA/MULE-MuDR	1367042	1367186	714	+	.	ID="MUDR4X_AP";Tend="2079";Tstart="1933";shortTE="F";uid="c415223d-9a51-4d3d-a7a7-6a51c4992fce"
NW_020271143.1	RepeatMasker	DNA/hAT-Charlie	2101216	2101888	3638	+	.	ID="RND-6_FAMILY-4685";Tend="1519";Tstart="873";shortTE="F";uid="b9ea9524-7d9a-4e0d-b7bb-41932169da8d"
NW_020271143.1	RepeatMasker	DNA	1630687	1631112	2519	+	.	ID="TTAA2C_AP";Tend="422";Tstart="1";shortTE="F";uid="c8bfd00a-7424-4842-9c01-2f542ce91eb5"
NW_020271143.1	RepeatMasker	DNA/hAT-hAT19	12692	13090	1851	+	.	ID="DNA8-43_AP";Tend="402";Tstart="1";shortTE="F";uid="7947b773-c3e8-4ac9-9f97-e8161c38e924"
NW_020271143.1	RepeatMasker	Unknown	2116705	2116949	1311	+	.	ID="RND-1_FAMILY-2";Tend="1214";Tstart="955";shortTE="F";uid="db7987fd-5a60-4cc4-a1f7-c03c413c9830"
NW_020271143.1	RepeatMasker	Retroposon?	687176	687385	526	+	.	ID="RND-3_FAMILY-44";Tend="1353";Tstart="1118";shortTE="F";uid="3e175e01-ecd3-4ee4-a760-000c545d237c"
NW_020271143.1	RepeatMasker	DNA/Ginger-2	1906865	1907400	1474	+	.	ID="RND-1_FAMILY-26";TEgroup="ctg_778%7CRND-1_FAMILY-26%7C2";Tend="1512";Tstart="832";shortTE="F";uid="c8ea739f-44c6-401b-8b93-83460b3a3e30"
NW_020271143.1	RepeatMasker	LINE/L2	1983350	1983757	666	+	.	ID="RND-6_FAMILY-659";Tend="2168";Tstart="1817";shortTE="F";uid="d7933f9b-07c6-443b-9657-a9d43742fa24"
NW_020271143.1	RepeatMasker	Retroposon?	150805	151182	871	+	.	ID="RND-3_FAMILY-44";Tend="1420";Tstart="1065";shortTE="F";uid="e28a7f00-2827-4828-9a29-4f47b2212926"
NW_020271143.1	RepeatMasker	DNA/hAT	1126652	1126866	701	+	.	ID="RND-5_FAMILY-6280";Tend="1438";Tstart="1231";shortTE="F";uid="852b858d-ea92-493f-9a67-1c13c0577da0"
NW_020271143.1	RepeatMasker	Unknown	93974	94493	1547	+	.	ID="RND-5_FAMILY-1840";TEgroup="ctg_778%7CRND-5_FAMILY-1840%7C1";Tend="1676";Tstart="1017";shortTE="F";uid="78a4abcc-19ed-48c8-b458-b4e02edf2764"
NW_020271143.1	RepeatMasker	LINE/R1	2244305	2244576	694	+	.	ID="RND-4_FAMILY-203";Tend="3407";Tstart="3149";shortTE="F";uid="497ce5c1-9731-4a3b-92de-5f3d6cb8b324"
NW_020271143.1	RepeatMasker	DNA/TcMar-Mariner	1896460	1896837	2338	+	.	ID="RND-5_FAMILY-359";Tend="1348";Tstart="1018";shortTE="F";uid="4606bee0-8887-41dd-9647-28c06ccc69bf"
NW_020271143.1	RepeatMasker	Retroposon?	1461794	1461968	552	+	.	ID="RND-6_FAMILY-3288";Tend="873";Tstart="701";shortTE="F";uid="7e1cd124-83e3-468a-a2d4-b5e4f119ee1e"
NW_020271143.1	RepeatMasker	Unknown	246146	246475	926	+	.	ID="RND-1_FAMILY-13";Tend="1423";Tstart="1104";shortTE="F";uid="4c5b8a9c-e465-4a94-9067-d04ba1391a12"
NW_020271143.1	RepeatMasker	DNA	1510112	1510679	684	+	.	ID="RND-5_FAMILY-412";Tend="1680";Tstart="1128";shortTE="F";uid="48af8dd1-9427-434a-a0b1-7121af4b8701"
NW_020271143.1	RepeatMasker	Unknown	1249396	1249697	667	+	.	ID="RND-5_FAMILY-1058";TEgroup="ctg_778%7CRND-5_FAMILY-1058%7C1";Tend="1465";Tstart="986";shortTE="T";uid="2106907b-8933-4567-a56c-9cfd492555ef"
NW_020271143.1	RepeatMasker	DNA/hAT-Tip100	1174880	1175333	939	+	.	ID="DNA8-18_AP";Tend="681";Tstart="217";shortTE="F";uid="e7c5904b-b625-449e-8890-eda1d066a2dd"
NW_020271143.1	RepeatMasker	DNA/hAT-Charlie	1594261	1594666	965	+	.	ID="RND-5_FAMILY-4105";Tend="1235";Tstart="900";shortTE="F";uid="0006ab3e-8da0-45f9-b81c-e14911e7f42f"
NW_020271143.1	RepeatMasker	Unknown	1101639	1101826	418	+	.	ID="RND-5_FAMILY-1004";Tend="2219";Tstart="2046";shortTE="F";uid="dbb368cd-b8e8-4549-8182-2312b5575c0e"
NW_020271143.1	RepeatMasker	DNA/MULE-MuDR	652591	652752	510	+	.	ID="RND-6_FAMILY-2558";Tend="1032";Tstart="870";shortTE="F";uid="1567cd1f-c267-4248-be8b-e1a1154f614d"
NW_020271143.1	RepeatMasker	DNA/TcMar-Pogo	38865	39622	4918	+	.	ID="RND-5_FAMILY-3180";Tend="1731";Tstart="942";shortTE="F";uid="875a9c23-43be-4181-9f5d-9b182744aa94"
NW_020271143.1	RepeatMasker	DNA/hAT	1314871	1314996	619	+	.	ID="DNA8-90_AP";Tend="131";Tstart="2";shortTE="F";uid="2d9f42e7-6b30-4c45-ae4d-b73d36cb888c"
NW_020271143.1	RepeatMasker	Unknown	320184	320425	856	+	.	ID="RND-1_FAMILY-22";Tend="1244";Tstart="999";shortTE="F";uid="138e4aa5-1533-4e28-aa7d-4345e960ecc8"
NW_020271143.1	RepeatMasker	DNA/Ginger-2	895819	895929	698	+	.	ID="RND-6_FAMILY-8215";Tend="1386";Tstart="1275";shortTE="F";uid="3c65f9d6-1ed8-49e4-9a8d-bf73f6975ca8"
NW_020271143.1	RepeatMasker	Retroposon?	1218227	1218914	762	+	.	ID="SINE2-1_AP";Tend="1463";Tstart="183";shortTE="F";uid="db53e9e7-dfb4-46f4-a835-af30e9e7f591"
NW_020271143.1	RepeatMasker	DNA/hAT-hAT19	1153028	1153512	1754	+	.	ID="RND-5_FAMILY-271";Tend="1454";Tstart="949";shortTE="F";uid="e3117aef-7c20-475a-b065-5f4b89aca0bf"
NW_020271143.1	RepeatMasker	DNA	794827	795009	803	+	.	ID="DNA8-31_AP";Tend="212";Tstart="2";shortTE="F";uid="745230e2-5a4b-43a9-b3a6-8717c40ff437"
NW_020271143.1	RepeatMasker	DNA/MULE-MuDR	1775416	1775559	686	+	.	ID="RND-6_FAMILY-192";Tend="1006";Tstart="868";shortTE="F";uid="a9a5141f-157a-4c9d-9fbe-1affd435db52"
NW_020271143.1	RepeatMasker	Retroposon?	2083863	2084245	1187	+	.	ID="RND-3_FAMILY-44";Tend="1157";Tstart="796";shortTE="F";uid="3f6b9001-038e-4dd9-b594-971e43678ba6"
NW_020271143.1	RepeatMasker	Unknown	8976	9553	534	+	.	ID="RND-5_FAMILY-5349";Tend="1800";Tstart="1226";shortTE="F";uid="86d367c9-5eef-45be-8449-7208768c34b6"
NW_020271143.1	RepeatMasker	DNA/hAT-hAT19	149379	149863	1551	+	.	ID="DNA8-74_AP";TEgroup="ctg_778%7CDNA8-74_AP%7C1";Tend="902";Tstart="1";shortTE="F";uid="f12b5fe7-820e-4715-8131-89fefd97d9e0"
NW_020271143.1	RepeatMasker	DNA/hAT-hAT19	1073321	1073487	425	+	.	ID="HAT-N6_AP";Tend="344";Tstart="176";shortTE="F";uid="5315e516-bf6b-40da-bbf4-e1c48cfeea75"
NW_020271143.1	RepeatMasker	DNA/Kolobok-E	128295	128655	1661	+	.	ID="KOLOBOKE-4_AP";Tend="8434";Tstart="8073";shortTE="F";uid="64b90582-dd03-473d-acad-e974c9e25b78"
NW_020271143.1	RepeatMasker	Retroposon?	1094602	1094915	480	+	.	ID="SINE2-2_AP";Tend="602";Tstart="312";shortTE="F";uid="da8a5f42-41f7-4ac2-b1c5-4435b8693d6a"
NW_020271143.1	RepeatMasker	DNA/MULE-MuDR	874340	874889	1558	+	.	ID="RND-5_FAMILY-3666";TEgroup="ctg_778%7CRND-5_FAMILY-3666%7C1";Tend="2806";Tstart="684";shortTE="F";uid="c1f1d2d2-a423-413f-917a-c0357cb2d586"
NW_020271143.1	RepeatMasker	DNA/MULE-MuDR	1803683	1804563	670	+	.	ID="RND-6_FAMILY-121";TEgroup="ctg_778%7CRND-6_FAMILY-121%7C1";Tend="1908";Tstart="448";shortTE="F";uid="b75dc7fd-394c-4e52-a0c6-e345d1b7c73e"
NW_020271143.1	RepeatMasker	DNA	1788769	1789178	632	+	.	ID="DNA4-2_AP";TEgroup="ctg_778%7CDNA4-2_AP%7C1";Tend="764";Tstart="264";shortTE="F";uid="4862bbbc-258e-4da7-949a-34cd8a55786c"
NW_020271143.1	RepeatMasker	DNA/hAT-hAT19	1097856	1098420	3484	+	.	ID="RND-5_FAMILY-1127";Tend="1568";Tstart="978";shortTE="F";uid="414c2028-6d8b-43cb-9767-3bb8d01113bb"
NW_020271143.1	RepeatMasker	DNA/hAT	1280115	1280599	2857	+	.	ID="RND-5_FAMILY-1734";Tend="1547";Tstart="990";shortTE="F";uid="f76e95f0-33a9-4a9b-a731-a445a22588c5"
NW_020271143.1	RepeatMasker	Unknown	889169	889486	1885	+	.	ID="RND-1_FAMILY-22";Tend="1288";Tstart="985";shortTE="F";uid="1e302238-0749-4bc1-88eb-528a21c8d0ed"
NW_020271143.1	RepeatMasker	DNA/TcMar-Tigger	261077	261183	509	+	.	ID="RND-5_FAMILY-16";Tend="1037";Tstart="932";shortTE="F";uid="3fcd23e8-d886-4b1c-a98a-d7d770815c4d"
NW_020271143.1	RepeatMasker	DNA	487418	487781	533	+	.	ID="DNA4-3_AP";Tend="571";Tstart="185";shortTE="F";uid="42d32bd2-0d96-4fc1-8145-c9e157cd8ea1"
NW_020271143.1	RepeatMasker	Retroposon?	843313	843751	1676	+	.	ID="RND-3_FAMILY-44";Tend="1104";Tstart="668";shortTE="F";uid="49896e04-81ff-4c98-8635-04b3475e37b0"
NW_020271143.1	RepeatMasker	DNA/hAT-hAT19	855645	856194	1091	+	.	ID="DNA8-73_AP";TEgroup="ctg_778%7CDNA8-73_AP%7C2";Tend="784";Tstart="1";shortTE="F";uid="3ff48e87-d2b0-4d64-ad73-304bb6d2678d"
NW_020271143.1	RepeatMasker	DNA/hAT-Charlie	1397518	1397837	615	+	.	ID="DNA8-72_AP";TEgroup="ctg_778%7CDNA8-72_AP%7C1";Tend="382";Tstart="1";shortTE="T";uid="a88026cb-acd6-4bd9-87aa-e78a0de37471"
NW_020271143.1	RepeatMasker	DNA/hAT-hAT19	418802	419395	816	+	.	ID="DNA8-73_AP";TEgroup="ctg_778%7CDNA8-73_AP%7C1";Tend="781";Tstart="1";shortTE="F";uid="986ee836-9873-4a1e-b2c0-a02104c7f5e9"
NW_020271143.1	RepeatMasker	DNA/hAT-Blackjack	1282065	1282252	506	+	.	ID="HAT-4_PBA";TEgroup="ctg_778%7CHAT-4_PBA%7C1";Tend="5984";Tstart="680";shortTE="F";uid="e2e8dc7c-fe6a-4685-9e1f-5b706e7e419a"
NW_020271143.1	RepeatMasker	Unknown	307289	307564	1636	+	.	ID="RND-1_FAMILY-3";Tend="1225";Tstart="919";shortTE="F";uid="6b19ade0-0bca-4b6a-8fb2-9519b1e03600"
NW_020271143.1	RepeatMasker	DNA	2233068	2233506	2201	+	.	ID="TTAA3_AP";Tend="429";Tstart="1";shortTE="F";uid="c1e771ac-f261-4ca7-9830-193e7a0647fd"
NW_020271143.1	RepeatMasker	DNA/TcMar-Mariner	1539230	1539636	1494	+	.	ID="HALYOMORPHA_HALYS-6_FAMILY-1220";Tend="735";Tstart="351";shortTE="F";uid="676cad01-72db-454c-bdc8-75afb3455da5"
NW_020271143.1	RepeatMasker	DNA/Kolobok-E	760075	760290	422	+	.	ID="KOLOBOKE-3_AP";Tend="7607";Tstart="7377";shortTE="F";uid="f95ec269-d6e4-46d6-934d-d37df8784b09"
NW_020271143.1	RepeatMasker	DNA	771574	771867	571	+	.	ID="DNA4-2B_AP";Tend="310";Tstart="22";shortTE="F";uid="414cb69c-4787-4edf-ae21-010e283b077c"
NW_020271143.1	RepeatMasker	DNA/TcMar-Pogo	1424376	1424945	4235	+	.	ID="RND-1_FAMILY-106";Tend="1502";Tstart="940";shortTE="F";uid="f909ed50-2f09-4472-9dbb-b0fbb0972504"
NW_020271143.1	RepeatMasker	Retroposon?	1361586	1361828	462	+	.	ID="RND-3_FAMILY-44";Tend="1319";Tstart="1086";shortTE="F";uid="aa38a5b9-f8c8-488d-811f-e7937b097893"
NW_020271143.1	RepeatMasker	DNA/CMC-EnSpm	2214631	2214765	408	+	.	ID="HALYOMORPHA_HALYS-6_FAMILY-207";Tend="148";Tstart="6";shortTE="F";uid="a6f1df9a-ef9f-4f7a-881f-179c8e5d36a0"
NW_020271143.1	RepeatMasker	Unknown	1069031	1069569	1260	+	.	ID="RND-1_FAMILY-103";Tend="1478";Tstart="908";shortTE="F";uid="f9b046d6-cec5-4dae-8ee2-454ead6a0ef0"
NW_020271143.1	RepeatMasker	DNA	23916	24292	630	+	.	ID="TTAA2_AP";Tend="420";Tstart="4";shortTE="F";uid="128ac8cc-eceb-46be-965a-9b8bbcc1e247"
NW_020271143.1	RepeatMasker	DNA/hAT-hAT19	1176210	1176732	2808	+	.	ID="RND-5_FAMILY-2000";Tend="1528";Tstart="948";shortTE="F";uid="1e973038-c6b1-4cb6-9dfb-243c6cbd995c"
NW_020271143.1	RepeatMasker	DNA/hAT-hAT19	1692981	1693677	3202	+	.	ID="dna8-43_ap";Tend="869";Tstart="1";shortTE="F";uid="1f1799c8-6ce3-4316-b487-85f86c857a55"
NW_020271143.1	RepeatMasker	Retroposon?	1770597	1771812	1097	+	.	ID="SINE2-1_AP";Tend="1425";Tstart="1";shortTE="F";uid="d85fb2a7-70a9-4fef-8c30-fdc29338d7c2"
NW_020271143.1	RepeatMasker	DNA/hAT-hAT19	1581444	1581898	2200	+	.	ID="RND-5_FAMILY-862";Tend="1448";Tstart="1034";shortTE="F";uid="83211178-c1e1-4bcc-b2ca-8e145086216d"
NW_020271143.1	RepeatMasker	Retroposon?	1686530	1687155	723	+	.	ID="SINE2-2_AP";Tend="650";Tstart="6";shortTE="F";uid="2d47a986-b94f-420f-b119-6936cb74ef35"
NW_020271143.1	RepeatMasker	DNA/MULE-MuDR	1775565	1775707	741	+	.	ID="MUDR10X_AP";Tend="1787";Tstart="1650";shortTE="F";uid="d67d38cb-444a-4935-934a-7e55f9d33604"
NW_020271143.1	RepeatMasker	Unknown	1829001	1829743	3362	+	.	ID="RND-4_FAMILY-1307";Tend="1568";Tstart="823";shortTE="F";uid="d28a1bb3-81fb-41dc-b3b9-be8922a87218"
NW_020271143.1	RepeatMasker	Retroposon?	234948	235162	823	+	.	ID="RND-3_FAMILY-44";Tend="1371";Tstart="1168";shortTE="F";uid="f1f0be8b-0759-4ac5-81ed-8435858d650d"
NW_020271143.1	RepeatMasker	Unknown	1831224	1831589	3094	+	.	ID="RND-1_FAMILY-17";Tend="1273";Tstart="908";shortTE="F";uid="4b3489d8-1328-475e-89d5-a5f456498739"
NW_020271143.1	RepeatMasker	DNA	1664324	1664549	485	+	.	ID="DNA4-3_AP";Tend="635";Tstart="374";shortTE="F";uid="99d0aebe-7c10-4ec6-860d-b6f5decf1875"
NW_020271143.1	RepeatMasker	Retroposon?	1482235	1482384	598	+	.	ID="RND-3_FAMILY-44";Tend="1358";Tstart="1199";shortTE="F";uid="2969c58f-3a83-40b1-ba1a-5287e7dd3b26"
NW_020271143.1	RepeatMasker	LINE/L2	1119590	1122203	5757	+	.	ID="RND-6_FAMILY-659";Tend="2863";Tstart="312";shortTE="F";uid="c35af5af-714e-4f6c-a9fb-9de7f9077345"
NW_020271143.1	RepeatMasker	DNA/Kolobok-E	546370	546562	461	+	.	ID="RND-6_FAMILY-1631";Tend="1132";Tstart="939";shortTE="F";uid="c0122304-6acd-4fc1-9730-4b11428ff25c"
NW_020271143.1	RepeatMasker	DNA	1175889	1176080	428	+	.	ID="TTAA3_AP";Tend="429";Tstart="236";shortTE="F";uid="40d3cab5-8523-4181-96f8-c6116f0b5d9f"
NW_020271143.1	RepeatMasker	DNA/hAT	1661967	1662810	3342	+	.	ID="RND-6_FAMILY-12035";Tend="1745";Tstart="914";shortTE="F";uid="85ba3fb1-25d8-4ed9-9323-c4f7e29fc0d7"
NW_020271143.1	RepeatMasker	Retroposon?	1575540	1575832	633	+	.	ID="RND-3_FAMILY-44";Tend="1373";Tstart="1083";shortTE="F";uid="cd4d5e15-8daf-43ac-b516-3f0ded2063c4"
NW_020271143.1	RepeatMasker	DNA	1053922	1054148	405	+	.	ID="TTAA27_AP";Tend="229";Tstart="9";shortTE="F";uid="b24e1e76-ee00-489f-afc0-5b1cce867cfc"
NW_020271143.1	RepeatMasker	DNA	2067356	2067800	1284	+	.	ID="DNA-TTAA-1_AP";Tend="423";Tstart="2";shortTE="F";uid="dbc01e9f-78e6-44e3-949f-c3221acccb53"
NW_020271143.1	RepeatMasker	DNA/hAT-Blackjack	1956425	1956583	875	+	.	ID="RND-6_FAMILY-2118";Tend="994";Tstart="835";shortTE="F";uid="01b97107-6a68-4a05-8c54-abc73c8f28ff"
NW_020271143.1	RepeatMasker	DNA	189041	189770	2233	+	.	ID="DNA4-2_AP";Tend="752";Tstart="1";shortTE="F";uid="42a87e17-b907-43a8-8a54-2a20508b13b3"
NW_020271143.1	RepeatMasker	DNA	1393680	1393944	1129	+	.	ID="DNA-TTAA-1_AP";Tend="265";Tstart="1";shortTE="F";uid="aaf1f11e-49f7-4bc6-a6c1-fc5909a3dd19"
NW_020271143.1	RepeatMasker	Unknown	1209329	1210202	7662	+	.	ID="RND-1_FAMILY-17";Tend="1778";Tstart="907";shortTE="F";uid="985fc043-2367-47af-a2ca-87bb8753ff0e"
NW_020271143.1	RepeatMasker	DNA	1088767	1089160	667	+	.	ID="TTAA2D_AP";Tend="422";Tstart="3";shortTE="F";uid="6ff6e29c-336e-42a2-a179-f836ff1078f9"
NW_020271143.1	RepeatMasker	Retroposon?	1301700	1302490	2718	+	.	ID="SINE2-2_AP";Tend="818";Tstart="24";shortTE="F";uid="c41d5997-712c-467b-a6f3-d9d5f92948f1"
NW_020271143.1	RepeatMasker	DNA	568209	568735	614	+	.	ID="DNA4-1_AP";Tend="608";Tstart="36";shortTE="F";uid="05084a54-075e-4c82-b1ae-79c78629fa8c"
NW_020271143.1	RepeatMasker	Unknown	1249816	1249941	848	+	.	ID="RND-5_FAMILY-1058";Tend="1587";Tstart="1463";shortTE="F";uid="5248b493-4e8b-4234-9c4d-83820f9022f4"
NW_020271143.1	RepeatMasker	DNA/MULE-MuDR	403983	405464	12714	+	.	ID="RND-6_FAMILY-2644";Tend="1925";Tstart="444";shortTE="F";uid="ed2f93fc-8123-4c36-b927-2dcd27b67db6"
NW_020271143.1	RepeatMasker	Unknown	1101200	1101629	2129	+	.	ID="RND-4_FAMILY-560";Tend="1353";Tstart="935";shortTE="F";uid="441f9bb5-10d8-4870-89ee-0049b371ffed"
NW_020271143.1	RepeatMasker	LINE/I-Jockey	1956583	1956978	1322	+	.	ID="RND-6_FAMILY-1571";Tend="1634";Tstart="1234";shortTE="F";uid="203e030a-ba1a-46b8-8060-d4d75d6b7a9d"
NW_020271143.1	RepeatMasker	Unknown	1011322	1011438	608	+	.	ID="RND-5_FAMILY-1004";Tend="1562";Tstart="1444";shortTE="F";uid="735993e4-5def-443e-b837-0712234f066c"
NW_020271143.1	RepeatMasker	Retroposon?	918646	919040	621	+	.	ID="SINE2-1_AP";Tend="1463";Tstart="1059";shortTE="F";uid="fe999942-05f7-48f9-a4ec-5f6de43608e9"
NW_020271143.1	RepeatMasker	Unknown	1832492	1833026	4242	+	.	ID="RND-1_FAMILY-17";Tend="1782";Tstart="1276";shortTE="F";uid="4ecc4a63-1add-4d59-8382-29b47e3e3975"
NW_020271143.1	RepeatMasker	LINE/R1	1499799	1500002	479	+	.	ID="RND-4_FAMILY-203";Tend="3423";Tstart="3240";shortTE="F";uid="95160b18-97c2-426c-bc71-819d63a47182"
NW_020271143.1	RepeatMasker	LINE/L2	1982783	1983146	672	+	.	ID="RND-6_FAMILY-659";Tend="2141";Tstart="1817";shortTE="F";uid="48520bf1-e34b-4ad4-acbf-91b8042bb762"
NW_020271143.1	RepeatMasker	LINE/I-Jockey	2064903	2065101	405	+	.	ID="AG-JOCK-1";Tend="1490";Tstart="1295";shortTE="F";uid="15d9010e-7873-41b0-b6f3-080d3c4198c9"
NW_020271143.1	RepeatMasker	DNA	2014635	2015050	858	+	.	ID="TTAA2B_AP";Tend="414";Tstart="1";shortTE="F";uid="ba2b4b36-45b7-42d3-ac1f-a92ca3a4c5ad"
NW_020271143.1	RepeatMasker	Unknown	1571712	1571898	650	+	.	ID="RND-6_FAMILY-6057";Tend="977";Tstart="790";shortTE="F";uid="0e5b8dc3-83c2-411f-a63e-aa4746671b06"
NW_020271143.1	RepeatMasker	Unknown	369212	369776	4413	+	.	ID="RND-1_FAMILY-36";Tend="1536";Tstart="974";shortTE="F";uid="c972682b-81bb-4074-8da0-8f7367dc3ebe"
NW_020271143.1	RepeatMasker	Retroposon?	234184	234473	461	+	.	ID="RND-3_FAMILY-44";Tend="825";Tstart="543";shortTE="F";uid="fc1e57af-3b79-46dd-9abb-f0a4a17405e2"
NW_020271143.1	RepeatMasker	DNA	943906	944191	762	+	.	ID="TTAA3_AP";Tend="429";Tstart="146";shortTE="F";uid="b403e438-3541-4ac7-96a3-00c881096ccc"
NW_020271143.1	RepeatMasker	DNA/MULE-MuDR	224361	225549	8685	+	.	ID="RND-6_FAMILY-3216";Tend="1974";Tstart="855";shortTE="F";uid="49e0a384-77c2-4d5a-bbdf-e93cfe9cffca"
NW_020271143.1	RepeatMasker	DNA	1818043	1818285	410	+	.	ID="DNA4-3_AP";Tend="635";Tstart="363";shortTE="F";uid="0ecddfcb-cdf1-4e5c-b601-c7b1ef157189"
NW_020271143.1	RepeatMasker	DNA/Maverick	2075074	2075428	633	+	.	ID="polinton-2_tc";Tend="9704";Tstart="9489";shortTE="F";uid="77a20fee-5f23-49bf-ab72-11247b309fc4"
NW_020271143.1	RepeatMasker	Unknown	1223131	1223396	494	+	.	ID="RND-6_FAMILY-1452";Tend="1197";Tstart="940";shortTE="F";uid="79ed78fc-d74e-4509-b9ce-7747b6a7896a"
NW_020271143.1	RepeatMasker	DNA/MULE-MuDR	1606036	1606171	604	+	.	ID="RND-6_FAMILY-8710";Tend="1513";Tstart="1376";shortTE="F";uid="4d0b42dc-001d-4251-8d14-9460089e8eef"
NW_020271143.1	RepeatMasker	DNA	476623	477172	801	+	.	ID="DNA4-2_AP";Tend="739";Tstart="146";shortTE="F";uid="40387aa9-c890-4ea1-b99d-12f0e94e6df2"
NW_020271143.1	RepeatMasker	LINE/I-Jockey	112365	112907	2637	+	.	ID="RND-5_FAMILY-719";Tend="1540";Tstart="1000";shortTE="F";uid="a2565bc1-1c1b-4d18-8385-2e0af0f8b37a"
NW_020271143.1	RepeatMasker	DNA/hAT-hAT19	860877	861031	739	+	.	ID="HAT-N4_AP";Tend="162";Tstart="3";shortTE="F";uid="206bc20d-626f-42d0-8361-922aa7999590"
NW_020271143.1	RepeatMasker	Unknown	1237340	1237610	973	+	.	ID="RND-4_FAMILY-560";Tend="1235";Tstart="939";shortTE="F";uid="30aea366-c1d2-4408-baa9-bd448cfca2c6"
NW_020271143.1	RepeatMasker	Unknown	1351553	1351813	2081	+	.	ID="RND-1_FAMILY-3";Tend="1224";Tstart="951";shortTE="F";uid="49a48a8c-bd73-475c-8a18-5acfd84cab74"
NW_020271143.1	RepeatMasker	Unknown	2259000	2260350	5857	+	.	ID="RND-6_FAMILY-5203";Tend="1602";Tstart="555";shortTE="F";uid="505881c6-e271-49be-be0c-7c0666c516cf"
NW_020271143.1	RepeatMasker	Retroposon?	588074	588653	1501	+	.	ID="RND-3_FAMILY-44";Tend="1242";Tstart="674";shortTE="F";uid="a32f1ba2-851a-41c9-b078-9983811650f8"
NW_020271143.1	RepeatMasker	DNA/TcMar-Tigger	2243663	2243906	510	+	.	ID="RND-5_FAMILY-16";Tend="1633";Tstart="1391";shortTE="F";uid="32e020c9-9586-4145-afbf-35941189d844"
NW_020271143.1	RepeatMasker	DNA/hAT-hAT19	1752750	1753359	2935	+	.	ID="rnd-6_family-6265";Tend="1457";Tstart="897";shortTE="F";uid="741bf0f1-024c-4564-ad4e-d89a401d6e28"
NW_020271143.1	RepeatMasker	DNA/TcMar-Tc1	1295638	1295980	1465	+	.	ID="RND-6_FAMILY-4748";Tend="1112";Tstart="769";shortTE="F";uid="b7c981d8-12ea-4afa-bbe8-bbcb5cf2c66f"
NW_020271143.1	RepeatMasker	DNA/hAT-hAT19	213120	213760	3229	+	.	ID="RND-5_FAMILY-1377";Tend="1539";Tstart="923";shortTE="F";uid="47ad1295-c1bc-40fd-a0ac-e3ac538553a4"
NW_020271143.1	RepeatMasker	DNA/hAT-Charlie	1734156	1734558	1717	+	.	ID="RND-6_FAMILY-831";Tend="1341";Tstart="937";shortTE="F";uid="8f1db825-7b32-43e4-8e14-9de77ce2fa23"
NW_020271143.1	RepeatMasker	DNA	523458	523582	524	+	.	ID="TTAA18B_AP";Tend="167";Tstart="43";shortTE="F";uid="39c35d5c-b7f8-403d-9d82-fb54c1d90850"
NW_020271143.1	RepeatMasker	DNA/hAT	923078	923459	1926	+	.	ID="DNA8-78_AP";Tend="403";Tstart="1";shortTE="F";uid="9a006798-ff35-43b8-99af-845d5b34b299"
NW_020271143.1	RepeatMasker	DNA	1302491	1302736	1598	+	.	ID="ttaa3b_ap";Tend="246";Tstart="1";shortTE="F";uid="0379a36e-1eb8-4c45-9e0d-b433730ebd66"
NW_020271143.1	RepeatMasker	DNA/hAT-Tip100	933131	933287	630	+	.	ID="RND-5_FAMILY-340";Tend="1377";Tstart="1193";shortTE="F";uid="a925c6af-b749-46a9-a9b6-cc90ca6bcda8"
NW_020271143.1	RepeatMasker	DNA	2196498	2196647	752	+	.	ID="TTAA24_AP";Tend="159";Tstart="4";shortTE="F";uid="13530b24-bb51-4523-8ae6-e9b9151cc5b4"
NW_020271143.1	RepeatMasker	Retroposon?	2007467	2008661	2753	+	.	ID="RND-3_FAMILY-44";Tend="1366";Tstart="130";shortTE="F";uid="4a2452b4-8ec3-4b5f-8875-45019cb8688e"
NW_020271143.1	RepeatMasker	LINE/I-Jockey	1760342	1760475	507	+	.	ID="RND-6_FAMILY-8490";Tend="1587";Tstart="1446";shortTE="F";uid="d6bc85d0-5d84-4561-a03b-b6d4bcb92301"
NW_020271143.1	RepeatMasker	DNA/hAT-hAT19	1807008	1807211	1005	+	.	ID="hat-n6_ap";Tend="204";Tstart="1";shortTE="F";uid="8002dc24-38ef-466e-84a3-f395304597d6"
NW_020271143.1	RepeatMasker	Unknown	115791	115910	600	+	.	ID="RND-5_FAMILY-1004";Tend="1565";Tstart="1444";shortTE="F";uid="9f0f1ef5-80f3-4bf2-b9e6-e36d052ed0e0"
NW_020271143.1	RepeatMasker	DNA/TcMar-Pogo?	34582	34770	635	+	.	ID="DNA2-8_AP";Tend="765";Tstart="567";shortTE="F";uid="de132888-f675-4adc-88de-488ff914c518"
NW_020271143.1	RepeatMasker	DNA/MULE-MuDR	2182745	2182855	417	+	.	ID="RND-6_FAMILY-192";Tend="1659";Tstart="1558";shortTE="F";uid="6e11dc49-eccf-4aa0-bdc8-fd9d52349cc0"
NW_020271143.1	RepeatMasker	Unknown	2244585	2245037	1511	+	.	ID="RND-1_FAMILY-7";Tend="2409";Tstart="1972";shortTE="F";uid="51a1a4e1-effb-4103-97ad-d5811f0daf1f"
NW_020271143.1	RepeatMasker	DNA/P	2024564	2028538	20669	+	.	ID="rnd-5_family-913";Tend="2998";Tstart="21";shortTE="F";uid="2c2e8403-e1f9-4c65-b14f-d31f2fd54bcc"
NW_020271143.1	RepeatMasker	Retroposon?	137268	137832	722	+	.	ID="SINE2-1_AP";Tend="952";Tstart="385";shortTE="F";uid="24193ef2-aac8-4647-b623-7ca48141e75d"
NW_020271143.1	RepeatMasker	DNA	1238902	1239256	408	+	.	ID="TTAA2D_AP";Tend="417";Tstart="6";shortTE="F";uid="c4272828-fd1e-4aba-ba2e-2857775da4fc"
NW_020271143.1	RepeatMasker	Unknown	1286174	1286384	691	+	.	ID="RND-5_FAMILY-722";Tend="1054";Tstart="890";shortTE="F";uid="b4c90893-2f92-4f56-8a2d-90df1b6f67d4"
NW_020271143.1	RepeatMasker	Retroposon?	1719101	1719272	735	+	.	ID="RND-3_FAMILY-44";Tend="1347";Tstart="1183";shortTE="F";uid="4bef5182-05e9-4ddf-8720-b20c2bb49873"
NW_020271143.1	RepeatMasker	RC/Helitron	1899141	1899815	5734	+	.	ID="HELITRON-3_RPR";Tend="3686";Tstart="3012";shortTE="F";uid="08a09d08-64db-45b1-a8b9-49f3cccbeed7"
NW_020271143.1	RepeatMasker	Retroposon?	1272459	1272885	550	+	.	ID="RND-3_FAMILY-44";Tend="897";Tstart="487";shortTE="F";uid="f49ba3d4-47cf-4372-a6a5-537bf963ae56"
NW_020271143.1	RepeatMasker	Retroposon?	1563639	1563889	619	+	.	ID="RND-3_FAMILY-44";Tend="1323";Tstart="1076";shortTE="F";uid="66353156-caf2-45c0-951f-ce0c839f827a"
NW_020271143.1	RepeatMasker	DNA	1738337	1738490	611	+	.	ID="ttaa3c_ap";Tend="425";Tstart="269";shortTE="F";uid="385d3957-e867-4b8a-99ee-a66fef89c46e"
NW_020271143.1	RepeatMasker	DNA/TcMar-Pogo	2097059	2097242	441	+	.	ID="RND-6_FAMILY-5775";TEgroup="ctg_778%7CRND-6_FAMILY-5775%7C1";Tend="1368";Tstart="899";shortTE="T";uid="314e1225-0c8b-4609-8acb-f137558f7497"
NW_020271143.1	RepeatMasker	DNA/hAT-hAT19	1851257	1851409	405	+	.	ID="DNA8-64B_AP";Tend="150";Tstart="1";shortTE="F";uid="1a202e4f-ad5e-46c9-8a08-53e640389d31"
NW_020271143.1	RepeatMasker	Unknown	10621	10836	603	+	.	ID="RND-5_FAMILY-5349";Tend="1421";Tstart="1202";shortTE="F";uid="f613f8d1-e40d-47f4-abd6-ae8750ebbb27"
NW_020271143.1	RepeatMasker	DNA/Ginger-2	1997750	1998436	5925	+	.	ID="RND-1_FAMILY-26";Tend="1503";Tstart="819";shortTE="F";uid="cb512b17-6284-4591-b878-addbb16d9a52"
NW_020271143.1	RepeatMasker	DNA/hAT-hAT19	1470417	1471063	2695	+	.	ID="RND-6_FAMILY-6265";Tend="1529";Tstart="931";shortTE="F";uid="c2e4a37b-9a23-4d33-bc5d-7719f5296e8b"
NW_020271143.1	RepeatMasker	Unknown	1299984	1300156	1099	+	.	ID="RND-5_FAMILY-3241";Tend="1109";Tstart="937";shortTE="F";uid="54c869a7-f05c-4ccf-9e32-87b15085a460"
NW_020271143.1	RepeatMasker	Unknown	1863477	1863827	1044	+	.	ID="RND-1_FAMILY-15";Tend="783";Tstart="411";shortTE="F";uid="472844eb-8d80-4f6b-8f31-12027616506b"
NW_020271143.1	RepeatMasker	Retroposon?	1702508	1702622	412	+	.	ID="RND-3_FAMILY-44";Tend="1379";Tstart="1271";shortTE="F";uid="0e6d29c3-7000-4016-8040-18a83d105ddc"
NW_020271143.1	RepeatMasker	DNA/hAT-Charlie	1339735	1340065	2349	+	.	ID="RND-5_FAMILY-1575";Tend="1269";Tstart="946";shortTE="F";uid="ed8c34af-0296-4378-9099-1559557694d7"
NW_020271143.1	RepeatMasker	DNA/hAT-hAT19	259764	259890	454	+	.	ID="DNA8-82_AP";Tend="745";Tstart="614";shortTE="F";uid="3c28a25b-c679-4692-b76f-f0c94aa30bfd"
NW_020271143.1	RepeatMasker	DNA/hAT-hAT19	1023632	1024226	1101	+	.	ID="RND-5_FAMILY-1127";TEgroup="ctg_778%7CRND-5_FAMILY-1127%7C1";Tend="1694";Tstart="980";shortTE="F";uid="4d9f8096-fa5a-4f7a-a91a-ebea29ee2cf5"
NW_020271143.1	RepeatMasker	Retroposon?	641234	641658	645	+	.	ID="SINE2-2_AP";Tend="428";Tstart="1";shortTE="F";uid="cf544689-95c2-4187-9b5d-a6578ed8f2ae"
NW_020271143.1	RepeatMasker	DNA/Ginger-1	1135789	1136197	453	+	.	ID="GINGER1-1_AP";Tend="4383";Tstart="3939";shortTE="F";uid="2a4e03a1-93dc-4a93-ac28-688ad4cd8fe6"
NW_020271143.1	RepeatMasker	DNA/TcMar-Tigger	1971249	1971447	887	+	.	ID="RND-5_FAMILY-3029";Tend="1679";Tstart="1539";shortTE="F";uid="301e3537-1f5e-43c6-a699-6b528b027ec5"
NW_020271143.1	RepeatMasker	DNA/Kolobok-E	1461544	1461793	500	+	.	ID="KOLOBOKE-4_AP";Tend="2976";Tstart="2519";shortTE="F";uid="e36074c0-6945-4a41-8d2a-1de488ed079a"
NW_020271143.1	RepeatMasker	DNA/hAT-Tip100	1745158	1746694	8788	+	.	ID="RND-6_FAMILY-9655";Tend="2181";Tstart="650";shortTE="F";uid="a46e6846-30b1-434f-a654-ff12b4cd0d5e"
NW_020271143.1	RepeatMasker	Retroposon?	1552356	1553627	1368	+	.	ID="RND-3_FAMILY-44";Tend="1365";Tstart="1";shortTE="F";uid="a1abb1ef-a5f1-45a6-b782-c524c134e695"
NW_020271143.1	RepeatMasker	DNA	1963905	1964455	1099	+	.	ID="DNA4-3_AP";Tend="637";Tstart="5";shortTE="F";uid="246c63d3-b874-41d5-a781-b031b81f7038"
NW_020271143.1	RepeatMasker	DNA	726058	726198	443	+	.	ID="dna4-2_ap";Tend="744";Tstart="612";shortTE="F";uid="d58033b7-e195-46bd-be4f-f566feb81774"
NW_020271143.1	RepeatMasker	DNA	1449479	1449880	1166	+	.	ID="DNA8-31_AP";TEgroup="ctg_778%7CDNA8-31_AP%7C1";Tend="595";Tstart="1";shortTE="F";uid="112889ab-0929-4173-902f-4aec4c408ae5"
NW_020271143.1	RepeatMasker	Retroposon?	2222158	2222274	420	+	.	ID="RND-3_FAMILY-44";Tend="1313";Tstart="1198";shortTE="F";uid="c683d2ac-c1f1-47a2-9117-e10eb78156c4"
NW_020271143.1	RepeatMasker	DNA	376436	376796	427	+	.	ID="DNA-TTAA-1_AP";Tend="421";Tstart="1";shortTE="F";uid="3878febc-457c-4449-9dda-02b1619a8cba"
NW_020271143.1	RepeatMasker	DNA/hAT	923707	923968	1114	+	.	ID="RND-1_FAMILY-94";Tend="1478";Tstart="1218";shortTE="F";uid="be7601ff-4a6c-4654-89e9-69f57691bc18"
NW_020271143.1	RepeatMasker	DNA	2903	3137	496	+	.	ID="DNA4-3_AP";Tend="632";Tstart="362";shortTE="F";uid="5155c74e-493c-47d9-b98c-3d5820702005"
NW_020271143.1	RepeatMasker	DNA/hAT	1122128	1123109	4225	+	.	ID="RND-6_FAMILY-660";Tend="1720";Tstart="688";shortTE="F";uid="2140ed13-ccd2-41b2-9611-f00a556a660d"
NW_020271143.1	RepeatMasker	DNA/hAT-hAT19	1103977	1104165	407	+	.	ID="RND-5_FAMILY-271";Tend="1181";Tstart="992";shortTE="F";uid="59bfd9bb-c36c-405a-998b-53b2b4efe549"
NW_020271143.1	RepeatMasker	DNA	2100377	2100499	421	+	.	ID="DNA-TTAA-1_AP";Tend="423";Tstart="291";shortTE="F";uid="bed5c916-4f71-4c5c-989a-4f54381b6139"
NW_020271143.1	RepeatMasker	DNA/Kolobok-E	1604159	1604442	407	+	.	ID="KOLOBOKE-2_AP";Tend="1472";Tstart="1121";shortTE="F";uid="30a686bd-5d0d-4e63-807f-5d0d7de2717c"
NW_020271143.1	RepeatMasker	Retroposon?	1414406	1414586	457	+	.	ID="RND-3_FAMILY-44";Tend="959";Tstart="797";shortTE="F";uid="75ef95a9-cece-4294-9271-b98ad19907a2"
NW_020271143.1	RepeatMasker	Retroposon?	1771907	1772035	404	+	.	ID="RND-3_FAMILY-44";Tend="1353";Tstart="1225";shortTE="F";uid="2d2f2ad8-dc6d-429c-b671-0cc37e645861"
NW_020271143.1	RepeatMasker	Retroposon?	641775	642283	916	+	.	ID="RND-3_FAMILY-44";Tend="1369";Tstart="815";shortTE="F";uid="460f3aab-10c2-4f0b-8b17-172740d66ac6"
NW_020271143.1	RepeatMasker	Retroposon?	1713312	1713483	735	+	.	ID="RND-3_FAMILY-44";Tend="1347";Tstart="1183";shortTE="F";uid="900ef28f-c181-4b27-9604-19c4471b39f5"
NW_020271143.1	RepeatMasker	Retroposon?	985285	985781	449	+	.	ID="SINE2-2_AP";Tend="514";Tstart="6";shortTE="F";uid="51b47303-503b-4170-91d2-b40c8bc31594"
NW_020271143.1	RepeatMasker	DNA/hAT-hAT19	1338679	1338847	707	+	.	ID="RND-6_FAMILY-10419";Tend="1101";Tstart="932";shortTE="F";uid="3df7609f-7332-4606-af8c-dcd76e4299c6"
NW_020271143.1	RepeatMasker	DNA	50796	50928	561	+	.	ID="DNA8-31_AP";Tend="144";Tstart="1";shortTE="F";uid="ea96e64f-4e6b-4058-b588-ba73b2d6d720"
NW_020271143.1	RepeatMasker	DNA	1391826	1392227	495	+	.	ID="TTAA2B_AP";Tend="417";Tstart="3";shortTE="F";uid="51412738-baeb-48c9-a910-903a8d9fc77a"
NW_020271143.1	RepeatMasker	DNA	2106922	2107088	634	+	.	ID="DNA-TTAA-1_AP";Tend="180";Tstart="12";shortTE="F";uid="86126c83-9ca2-4947-8b07-3063dba60fcc"
NW_020271143.1	RepeatMasker	RC/Helitron	583192	583585	2096	+	.	ID="RND-6_FAMILY-7003";Tend="1336";Tstart="961";shortTE="F";uid="849a388a-7af4-48dd-a5db-bbb438ea0c09"
NW_020271143.1	RepeatMasker	DNA/Ginger-2	1928546	1929275	5952	+	.	ID="RND-1_FAMILY-26";Tend="1501";Tstart="769";shortTE="F";uid="cad6ffbd-7bcd-45d0-9ace-f6b2257648ab"
NW_020271143.1	RepeatMasker	Unknown	1386411	1387100	4857	+	.	ID="RND-6_FAMILY-1553";Tend="1603";Tstart="953";shortTE="F";uid="28068984-a97d-4f0d-9d64-b2bff40e6572"
NW_020271143.1	RepeatMasker	Unknown	1325453	1325653	811	+	.	ID="RND-1_FAMILY-13";Tend="1282";Tstart="1081";shortTE="F";uid="4c4ac82b-1ef1-49a7-a92c-5b17bd895df4"
NW_020271143.1	RepeatMasker	DNA/hAT-hAT19	2176966	2177074	544	+	.	ID="DNA8-66_AP";Tend="578";Tstart="469";shortTE="F";uid="c93f65d7-bd2d-4f56-b0cf-aa346ef0987c"
NW_020271143.1	RepeatMasker	DNA	748885	749200	815	+	.	ID="DNA4-2_AP";Tend="769";Tstart="477";shortTE="F";uid="90b409a4-fbc7-429f-8ad4-344fe20e52dd"
NW_020271143.1	RepeatMasker	DNA	1118525	1118753	422	+	.	ID="DNA4-3_AP";Tend="273";Tstart="47";shortTE="F";uid="3c3531de-9714-4db2-add9-d6a0c0bb8a01"
NW_020271143.1	RepeatMasker	DNA/hAT-Tip100	1203138	1203292	664	+	.	ID="RND-6_FAMILY-4470";Tend="1687";Tstart="1548";shortTE="F";uid="290aaca4-beb6-414a-9f02-32ee24955758"
NW_020271143.1	RepeatMasker	Retroposon?	2058271	2058557	533	+	.	ID="SINE2-1_AP";Tend="1370";Tstart="1090";shortTE="F";uid="c24b2969-e355-4f07-8176-341d267a3cb2"
NW_020271143.1	RepeatMasker	DNA	2054139	2054550	1190	+	.	ID="TTAA2D_AP";Tend="431";Tstart="1";shortTE="F";uid="666fae79-55c4-4e6d-b1cc-1f201c744787"
NW_020271143.1	RepeatMasker	DNA	833905	834220	499	+	.	ID="DNA4-3_AP";Tend="529";Tstart="185";shortTE="F";uid="6f6f6e13-ca3d-4688-a4b9-f015473f6fd1"
NW_020271143.1	RepeatMasker	Unknown	1421390	1421590	1360	+	.	ID="RND-1_FAMILY-2";Tend="1213";Tstart="1019";shortTE="F";uid="65ac9763-eb90-4b39-b2f4-9d8876f33d7d"
NW_020271143.1	RepeatMasker	DNA	1672231	1672464	518	+	.	ID="TTAA2B_AP";Tend="426";Tstart="191";shortTE="F";uid="12782215-8d62-4eb6-94cc-763a8d777325"
NW_020271143.1	RepeatMasker	DNA/Kolobok-E	850401	850856	2929	+	.	ID="RND-4_FAMILY-52";Tend="1357";Tstart="909";shortTE="F";uid="92dd2fda-def9-4143-bf4e-00085cd02d12"
NW_020271143.1	RepeatMasker	DNA/hAT-Charlie	1078153	1078508	523	+	.	ID="HAT-N1_AP";TEgroup="ctg_778%7CHAT-N1_AP%7C1";Tend="321";Tstart="54";shortTE="T";uid="3c7d32ee-7a23-4c6c-9366-7a96539e2faf"
NW_020271143.1	RepeatMasker	DNA	1747176	1747496	721	+	.	ID="DNA8-31_AP";TEgroup="ctg_778%7CDNA8-31_AP%7C2";Tend="594";Tstart="1";shortTE="F";uid="4ada7081-20e8-4830-8f93-6d9a62bee428"
NW_020271143.1	RepeatMasker	DNA	2235728	2235952	1189	+	.	ID="TTAA14_AP";Tend="552";Tstart="330";shortTE="F";uid="f8487a54-19a6-487f-a67c-2c1eba7d6f17"
NW_020271143.1	RepeatMasker	DNA	775251	775666	520	+	.	ID="dna4-2_ap";TEgroup="ctg_778%7Cdna4-2_ap%7C1";Tend="768";Tstart="1";shortTE="F";uid="0c23c490-b50f-4475-ae36-7899bf353e5a"
NW_020271143.1	RepeatMasker	Unknown	1080718	1080929	402	+	.	ID="RND-5_FAMILY-3267";Tend="815";Tstart="584";shortTE="F";uid="bc4abe82-114d-42dd-894e-e880675f6657"
NW_020271143.1	RepeatMasker	DNA/hAT-Charlie	1872670	1873039	2293	+	.	ID="RND-5_FAMILY-4105";Tend="1235";Tstart="881";shortTE="F";uid="93ab63a7-60b2-4c49-9139-049c5f30895c"
NW_020271143.1	RepeatMasker	Retroposon?	1462171	1462850	1081	+	.	ID="RND-3_FAMILY-44";TEgroup="ctg_778%7CRND-3_FAMILY-44%7C2";Tend="1354";Tstart="487";shortTE="F";uid="0a3afc30-7e21-43e3-845d-d1cce9bd77d3"
NW_020271143.1	RepeatMasker	DNA/Sola-1	2091646	2092038	432	+	.	ID="SOLA1-2_AP";Tend="393";Tstart="1";shortTE="F";uid="b6f85c3f-5a0c-4465-b70e-55f10b4cfd3a"
NW_020271143.1	RepeatMasker	DNA/Kolobok-E	435828	436331	591	+	.	ID="koloboke-2_ap";Tend="2124";Tstart="1509";shortTE="F";uid="d58646d6-a8ed-4af7-9023-27232f73dac4"
NW_020271143.1	RepeatMasker	DNA/TcMar-Tc1	488522	488649	483	+	.	ID="mariner-n22_ag";Tend="186";Tstart="60";shortTE="F";uid="7585c190-9a08-4b73-a000-75a5534cba06"
NW_020271143.1	RepeatMasker	Unknown	1864508	1864704	720	+	.	ID="RND-1_FAMILY-15";Tend="1842";Tstart="1644";shortTE="F";uid="a41129e9-2413-46ca-beda-cc79a1eca2f5"
NW_020271143.1	RepeatMasker	DNA/hAT-hAT19	556148	556496	927	+	.	ID="HAT-N5_AP";Tend="703";Tstart="357";shortTE="F";uid="e7217359-79eb-44e8-adae-916cd197756a"
NW_020271143.1	RepeatMasker	Unknown	442435	442887	2741	+	.	ID="RND-4_FAMILY-560";Tend="1396";Tstart="960";shortTE="F";uid="5edd895f-8ff8-45c0-9da7-e7ce748ee814"
NW_020271143.1	RepeatMasker	DNA	317192	317504	457	+	.	ID="TTAA25_AP";Tend="332";Tstart="1";shortTE="F";uid="369d7775-f742-470d-926e-16e65b8efc36"
NW_020271143.1	RepeatMasker	DNA/hAT-hAT19	2081900	2082289	1655	+	.	ID="RND-5_FAMILY-862";Tend="1453";Tstart="1058";shortTE="F";uid="fca8a301-b6e1-49db-8e49-a0a0b38ad60d"
NW_020271143.1	RepeatMasker	RC/Helitron	1302739	1302878	702	-	.	ID="RND-6_FAMILY-306";Tend="779";Tstart="647";shortTE="F";uid="5dbb6fef-5e7d-4bc7-b4f0-93d81947a180"
NW_020271143.1	RepeatMasker	DNA/hAT-hAT19	1715360	1715800	1827	-	.	ID="HAT-N18_AP";Tend="417";Tstart="1";shortTE="F";uid="49e9be99-f255-46d2-918a-04f94e095927"
NW_020271143.1	RepeatMasker	DNA	695859	696502	964	-	.	ID="DNA4-2_AP";Tend="769";Tstart="76";shortTE="F";uid="cb5edbab-3a4a-451d-806d-19d3533e279a"
NW_020271143.1	RepeatMasker	Unknown	997088	997498	3696	-	.	ID="RND-1_FAMILY-25";Tend="1401";Tstart="991";shortTE="F";uid="7089207d-7ebd-4f76-8a11-c6bfcec5b52e"
NW_020271143.1	RepeatMasker	Retroposon?	1581149	1581379	1035	-	.	ID="RND-3_FAMILY-44";Tend="1293";Tstart="1065";shortTE="F";uid="46ab2c99-e82c-4f69-a997-801d9fec808c"
NW_020271143.1	RepeatMasker	DNA/TcMar-Mariner	992423	993161	852	-	.	ID="MARINER-21N1_AEC";Tend="917";Tstart="178";shortTE="F";uid="dcde9b10-10f4-4b0a-9723-7aa0fc59cff2"
NW_020271143.1	RepeatMasker	DNA/TcMar-Tc1	1679413	1679530	410	-	.	ID="MARINER-N22_AG";Tend="185";Tstart="68";shortTE="F";uid="4d73caf4-752a-41f7-abd6-250e7ea8f0dc"
NW_020271143.1	RepeatMasker	DNA/P	1621928	1624423	13268	-	.	ID="RND-5_FAMILY-913";Tend="3014";Tstart="342";shortTE="F";uid="030a8c43-3dfb-4d44-9ee0-df47265dd844"
NW_020271143.1	RepeatMasker	DNA/hAT-hAT19	226450	227146	3202	-	.	ID="DNA8-43_AP";Tend="869";Tstart="1";shortTE="F";uid="dd7ef04e-8e88-4721-8391-d06aac14ea9a"
NW_020271143.1	RepeatMasker	DNA	1094299	1094588	1856	-	.	ID="TTAA2C_AP";Tend="423";Tstart="138";shortTE="F";uid="f0eda785-5eb3-4d04-a2b2-c33afd29679a"
NW_020271143.1	RepeatMasker	DNA	3202	3376	993	-	.	ID="TTAA11_AP";Tend="374";Tstart="200";shortTE="F";uid="d1559bc2-7d7e-4b70-b4d0-68e27cd791b2"
NW_020271143.1	RepeatMasker	Retroposon?	1604347	1604515	412	-	.	ID="SINE2-1_AP";Tend="1453";Tstart="1284";shortTE="F";uid="32b8b0f5-1294-43db-9e1a-f11a7c2c899b"
NW_020271143.1	RepeatMasker	DNA/MULE-MuDR	2120643	2120997	729	-	.	ID="MUDR1X_AP";TEgroup="ctg_778%7CMUDR1X_AP%7C1";Tend="2357";Tstart="1";shortTE="F";uid="68651c2f-c0e6-48d3-b078-78642da0b632"
NW_020271143.1	RepeatMasker	DNA/Ginger-2	1696231	1696671	549	-	.	ID="GINGER2-N1_AP";Tend="1035";Tstart="602";shortTE="F";uid="fb4eceaa-c362-4e30-af14-9dcb8d8bc534"
NW_020271143.1	RepeatMasker	DNA/hAT	1106446	1106748	1462	-	.	ID="DNA8-1_AP";Tend="846";Tstart="527";shortTE="F";uid="f43286e0-c672-4518-bfd6-cbab0b80fc8d"
NW_020271143.1	RepeatMasker	Retroposon?	1604698	1604949	461	-	.	ID="SINE2-2_AP";Tend="275";Tstart="22";shortTE="F";uid="af14890d-1209-4323-8222-b0928a08b4c0"
NW_020271143.1	RepeatMasker	DNA/TcMar-m44	2248881	2249024	679	-	.	ID="MARINERN-2_AP";Tend="332";Tstart="164";shortTE="F";uid="e16b21e6-c78a-433d-a666-57576b9694aa"
NW_020271143.1	RepeatMasker	Retroposon?	1540639	1540947	1275	-	.	ID="RND-3_FAMILY-44";Tend="1236";Tstart="919";shortTE="F";uid="6a2f5054-d98d-450b-a08d-9cbbb87878b9"
NW_020271143.1	RepeatMasker	DNA/PiggyBac	2096122	2096781	516	-	.	ID="PIGGYBAC-1_LMI";Tend="1911";Tstart="1255";shortTE="F";uid="550f4b9b-9ffa-405a-a6ce-3388ae5b46ed"
NW_020271143.1	RepeatMasker	DNA/hAT-Charlie	1024855	1025113	1375	-	.	ID="RND-6_FAMILY-2684";Tend="1191";Tstart="953";shortTE="F";uid="9c75c736-0250-4b2d-b769-61db7a2d0cf4"
NW_020271143.1	RepeatMasker	Unknown	1494396	1494667	2120	-	.	ID="RND-1_FAMILY-2";Tend="1215";Tstart="944";shortTE="F";uid="5a0447ab-b30f-43e6-b1f8-5f2dc69f2537"
NW_020271143.1	RepeatMasker	DNA	426978	427601	921	-	.	ID="DNA4-2_AP";Tend="687";Tstart="31";shortTE="F";uid="bac8aec1-72bf-4f7f-acc8-16c192c552f0"
NW_020271143.1	RepeatMasker	Unknown	1775011	1775323	785	-	.	ID="RND-5_FAMILY-1004";Tend="1336";Tstart="1001";shortTE="F";uid="91761d80-89d7-4478-9f94-589f861f87bb"
NW_020271143.1	RepeatMasker	Unknown	168551	168954	796	-	.	ID="RND-1_FAMILY-116";TEgroup="ctg_778%7CRND-1_FAMILY-116%7C1";Tend="1860";Tstart="956";shortTE="F";uid="2f52712f-bdf5-4eb9-a557-05164920bdfa"
NW_020271143.1	RepeatMasker	DNA/hAT-hAT19	1023067	1023638	2340	-	.	ID="RND-5_FAMILY-5747";Tend="1353";Tstart="861";shortTE="F";uid="a3ad47cd-bf18-4ad8-b9b7-76f9236c5e89"
NW_020271143.1	RepeatMasker	DNA/hAT	1264986	1265465	2572	-	.	ID="RND-5_FAMILY-1734";Tend="1542";Tstart="989";shortTE="F";uid="3541370d-05d3-4f48-9289-b1232cc0e390"
NW_020271143.1	RepeatMasker	DNA	2097863	2098050	613	-	.	ID="ttaa3c_ap";Tend="405";Tstart="217";shortTE="F";uid="a952716f-aa3b-4a41-815f-25c2112e197a"
NW_020271143.1	RepeatMasker	Retroposon?	599144	599436	1042	-	.	ID="RND-3_FAMILY-44";Tend="1370";Tstart="1065";shortTE="F";uid="b6a646a1-09af-42b0-9d34-c556e78ecfdb"
NW_020271143.1	RepeatMasker	DNA	2037989	2038259	942	-	.	ID="ttaa3b_ap";Tend="394";Tstart="93";shortTE="F";uid="70960c5d-065c-4b97-a5c5-a08b9d961ce9"
NW_020271143.1	RepeatMasker	LINE/L2	1297919	1298079	539	-	.	ID="RND-6_FAMILY-126";Tend="1328";Tstart="1157";shortTE="F";uid="f8e205e3-ddf2-4302-8c0c-7e263199d800"
NW_020271143.1	RepeatMasker	DNA/hAT-hAT19	1432438	1433033	1503	-	.	ID="DNA8-73_AP";TEgroup="ctg_778%7CDNA8-73_AP%7C3";Tend="784";Tstart="1";shortTE="F";uid="75dcb265-abf2-4fef-a938-e1f4ffb89c64"
NW_020271143.1	RepeatMasker	DNA/hAT	1659787	1660276	2897	-	.	ID="RND-6_FAMILY-1665";Tend="1427";Tstart="953";shortTE="F";uid="680e2c2c-d174-429f-90db-836275db3129"
NW_020271143.1	RepeatMasker	Retroposon?	1038867	1039001	495	-	.	ID="RND-3_FAMILY-44";Tend="1321";Tstart="1190";shortTE="F";uid="1b7c4fa2-6d40-42f7-a2b3-c0d2279535b7"
NW_020271143.1	RepeatMasker	DNA/hAT-Tip100	1999133	1999372	1056	-	.	ID="RND-6_FAMILY-2601";Tend="1203";Tstart="960";shortTE="F";uid="233e8219-4d79-451c-8d8d-a932b17b8415"
NW_020271143.1	RepeatMasker	DNA/hAT-Tip100	1606196	1606969	921	-	.	ID="HAT-3_AP";Tend="2330";Tstart="1583";shortTE="F";uid="c0f9e477-3aba-41c6-b608-7840cf62fb7d"
NW_020271143.1	RepeatMasker	Retroposon?	1937121	1937541	676	-	.	ID="RND-3_FAMILY-44";Tend="1226";Tstart="799";shortTE="F";uid="85c07761-0be2-45eb-9298-813110fbbd8a"
NW_020271143.1	RepeatMasker	DNA/Kolobok-E	1311678	1312445	3595	-	.	ID="RND-1_FAMILY-39";Tend="1782";Tstart="941";shortTE="F";uid="a4f2faa8-8f01-4dc4-aed8-24e156cb6233"
NW_020271143.1	RepeatMasker	Retroposon?	1758275	1758824	446	-	.	ID="RND-3_FAMILY-44";Tend="960";Tstart="432";shortTE="F";uid="d13df5e0-6350-4b71-9022-542d98ae8cb2"
NW_020271143.1	RepeatMasker	Unknown	227149	227385	589	-	.	ID="RND-5_FAMILY-3267";Tend="1341";Tstart="1133";shortTE="F";uid="d0f86c0b-a11b-422c-95f7-0c87a4455eff"
NW_020271143.1	RepeatMasker	DNA	1248135	1248943	1152	-	.	ID="DNA4-2_AP";Tend="768";Tstart="12";shortTE="F";uid="a775a9e7-b5ea-4e6e-9deb-c134e09e3979"
NW_020271143.1	RepeatMasker	DNA/TcMar-Tc1	1679008	1679199	445	-	.	ID="MARINER-N22_AG";TEgroup="ctg_778%7CMARINER-N22_AG%7C1";Tend="1349";Tstart="68";shortTE="F";uid="e8985448-3503-46ba-9155-f1e40278d4e3"
NW_020271143.1	RepeatMasker	Retroposon?	654849	655026	491	-	.	ID="RND-3_FAMILY-44";Tend="1323";Tstart="1158";shortTE="F";uid="19b9e173-c6f8-418a-a588-1345de242cac"
NW_020271143.1	RepeatMasker	DNA/hAT-hAT19	1210731	1210932	619	-	.	ID="HAT-N4_AP";Tend="189";Tstart="1";shortTE="F";uid="cf02264d-5bed-4793-babb-c46c7a0a73fc"
NW_020271143.1	RepeatMasker	DNA/hAT-hAT19	103208	103557	673	-	.	ID="RND-5_FAMILY-8532";Tend="1346";Tstart="948";shortTE="F";uid="86aceed4-b7ad-4ef3-8c1a-5f7a4fb70fb2"
NW_020271143.1	RepeatMasker	DNA/TcMar-m44	2251033	2251187	770	-	.	ID="MARINERN-2_AP";Tend="159";Tstart="1";shortTE="F";uid="e03a9703-6099-4ea4-b787-83c6d14f4a06"
NW_020271143.1	RepeatMasker	Unknown	2199930	2200516	3841	-	.	ID="RND-6_FAMILY-1553";Tend="1603";Tstart="977";shortTE="F";uid="afce81ca-d79b-4785-8e82-91d23eb02326"
NW_020271143.1	RepeatMasker	DNA/hAT-hAT19	1709587	1710029	1828	-	.	ID="HAT-N18_AP";Tend="417";Tstart="1";shortTE="F";uid="bf8241a3-182a-424b-bd9d-24e106525d2b"
NW_020271143.1	RepeatMasker	DNA/hAT-Ac	144258	144407	794	-	.	ID="RND-5_FAMILY-736";Tend="1315";Tstart="1175";shortTE="F";uid="e17bd1d6-48e7-4fee-91a8-c9f9c1416dc1"
NW_020271143.1	RepeatMasker	Unknown	1238367	1238477	715	-	.	ID="RND-5_FAMILY-1871";Tend="1716";Tstart="1600";shortTE="F";uid="87a7a1d6-d507-49ab-8caa-1e83de89a458"
NW_020271143.1	RepeatMasker	Unknown	228351	229556	4843	-	.	ID="RND-4_FAMILY-965";Tend="1903";Tstart="711";shortTE="F";uid="6a613000-4e6f-4fc6-86b7-ee4b1237efd5"
NW_020271143.1	RepeatMasker	DNA	200612	200802	655	-	.	ID="RND-5_FAMILY-412";Tend="1293";Tstart="1117";shortTE="F";uid="3c1cb5b6-e94b-40d1-b2f6-5155fad7419f"
NW_020271143.1	RepeatMasker	DNA/TcMar-Mariner	1319841	1320174	2954	-	.	ID="RND-5_FAMILY-359";Tend="1351";Tstart="1018";shortTE="F";uid="31937906-9263-4397-8e98-cd9dcbc30c74"
NW_020271143.1	RepeatMasker	DNA/hAT-Ac	865205	865385	712	-	.	ID="RND-5_FAMILY-736";Tend="1317";Tstart="1172";shortTE="F";uid="c6a53797-db51-4bd6-9536-89c05715cff4"
NW_020271143.1	RepeatMasker	DNA	1142523	1142883	602	-	.	ID="DNA-TTAA-1_AP";Tend="392";Tstart="39";shortTE="F";uid="1eb4cb07-cc20-434e-9e0d-619333eeed3d"
NW_020271143.1	RepeatMasker	DNA	1749720	1749940	421	-	.	ID="DNA4-3_AP";Tend="361";Tstart="156";shortTE="F";uid="dde8a482-e8a1-4e10-a05f-7151ad5ff69d"
NW_020271143.1	RepeatMasker	DNA/Kolobok-E	471421	471587	402	-	.	ID="RND-4_FAMILY-52";Tend="1507";Tstart="1350";shortTE="F";uid="94d1609c-45cf-499b-8ca5-cfe0c0c3483c"
NW_020271143.1	RepeatMasker	DNA/Kolobok-T2	1344179	1344531	491	-	.	ID="KOLOBOK-2_AP";Tend="362";Tstart="1";shortTE="F";uid="b848eb12-911c-4c3e-b358-0b70ef45da28"
NW_020271143.1	RepeatMasker	Unknown	754	1053	1596	-	.	ID="RND-1_FAMILY-43";Tend="1218";Tstart="931";shortTE="F";uid="f02c2e57-0f90-4aac-8332-e132b93c7921"
NW_020271143.1	RepeatMasker	DNA/hAT-Charlie	497922	498210	615	-	.	ID="DNA8-47_AP";Tend="307";Tstart="5";shortTE="F";uid="965a00ff-8511-4436-82ea-efd296b69ca2"
NW_020271143.1	RepeatMasker	DNA/hAT-Charlie	1343621	1343865	1131	-	.	ID="RND-6_FAMILY-2684";Tend="1193";Tstart="945";shortTE="F";uid="41980ee0-4a25-4f75-8336-11f6fe2842ba"
NW_020271143.1	RepeatMasker	DNA/hAT-Tip100	260115	260298	583	-	.	ID="RND-6_FAMILY-6747";TEgroup="ctg_778%7CRND-6_FAMILY-6747%7C1";Tend="1834";Tstart="841";shortTE="T";uid="ae33326c-64b5-4741-91ff-b26df453968a"
NW_020271143.1	RepeatMasker	DNA/hAT	1322466	1322602	566	-	.	ID="DNA8-76_AP";Tend="455";Tstart="334";shortTE="F";uid="08ca8c69-7bbb-47ac-bc9a-3df71517084a"
NW_020271143.1	RepeatMasker	DNA/TcMar-Tigger	1101771	1101914	454	-	.	ID="MARINER-N30_LMI";Tend="144";Tstart="1";shortTE="F";uid="6c4ed14e-a049-4dc4-bd61-3385410d8686"
NW_020271143.1	RepeatMasker	DNA/Kolobok-T2	805655	805772	404	-	.	ID="REP-4_PBA";Tend="597";Tstart="478";shortTE="F";uid="10f49b9d-5928-4671-ab44-278709517588"
NW_020271143.1	RepeatMasker	DNA	2186609	2186797	441	-	.	ID="DNA4-2_AP";Tend="594";Tstart="400";shortTE="F";uid="6ff36e92-60f8-4bd2-bc52-a3fc75066182"
NW_020271143.1	RepeatMasker	DNA/MULE-MuDR	1307372	1307473	606	-	.	ID="MUDR1X_AP";Tend="110";Tstart="9";shortTE="F";uid="149e9a7f-8aec-422b-a39d-4b9455df2e8a"
NW_020271143.1	RepeatMasker	Retroposon?	1276597	1276989	605	-	.	ID="SINE2-2_AP";Tend="432";Tstart="1";shortTE="F";uid="bd41f705-160b-4d1c-8968-d0291214ed54"
NW_020271143.1	RepeatMasker	Unknown	133134	133489	2470	-	.	ID="RND-6_FAMILY-2631";Tend="1325";Tstart="971";shortTE="F";uid="b79d4ff8-55f0-405d-96df-5bb32627c2ff"
NW_020271143.1	RepeatMasker	Unknown	248640	248776	448	-	.	ID="RND-5_FAMILY-651";Tend="1396";Tstart="1266";shortTE="F";uid="be50f269-251e-4874-ad1b-e1919f07cf79"
NW_020271143.1	RepeatMasker	DNA/hAT-hAT19	1035384	1035927	3437	-	.	ID="RND-5_FAMILY-1127";Tend="1556";Tstart="963";shortTE="F";uid="c9bd7d39-94f1-42be-b933-d9307e12d83a"
NW_020271143.1	RepeatMasker	DNA/hAT-hAT19	1815676	1816199	2547	-	.	ID="RND-6_FAMILY-6265";Tend="1464";Tstart="931";shortTE="F";uid="c60c5047-5d89-41df-b0e2-1e3a53a0638c"
NW_020271143.1	RepeatMasker	Unknown	1701602	1702402	5083	-	.	ID="RND-5_FAMILY-1124";Tend="1798";Tstart="980";shortTE="F";uid="dd5983ee-6f25-43b5-9e53-e6e2c824f0dd"
NW_020271143.1	RepeatMasker	DNA/Kolobok-E	587567	587800	573	-	.	ID="RND-6_FAMILY-1631";Tend="1778";Tstart="1534";shortTE="F";uid="c9bd5d43-da87-46c7-9b77-8af34f65ec4b"
NW_020271143.1	RepeatMasker	Retroposon?	1401701	1401920	453	-	.	ID="RND-3_FAMILY-44";Tend="1380";Tstart="1161";shortTE="F";uid="32d9a07e-9eea-4875-b02d-a81183b2b489"
NW_020271143.1	RepeatMasker	DNA	826786	826964	592	-	.	ID="dna4-2_ap";Tend="768";Tstart="602";shortTE="F";uid="1ef5df4b-0e80-4c61-8a5c-6872254679bf"
NW_020271143.1	RepeatMasker	Unknown	450679	450935	642	-	.	ID="RND-1_FAMILY-55";Tend="1206";Tstart="910";shortTE="F";uid="510bf2d9-8f4a-46fe-b841-f1f00f7ebca8"
NW_020271143.1	RepeatMasker	Retroposon?	1576195	1577538	2484	-	.	ID="RND-3_FAMILY-44";Tend="1467";Tstart="369";shortTE="F";uid="86ba2b1f-5ae2-4767-acc8-c4a77304610b"
NW_020271143.1	RepeatMasker	Unknown	1189685	1190485	6307	-	.	ID="RND-1_FAMILY-41";Tend="1770";Tstart="983";shortTE="F";uid="338ba058-34cb-4e27-b815-dcf55d16e194"
NW_020271143.1	RepeatMasker	Retroposon?	1313821	1314156	506	-	.	ID="SINE2-1_AP";Tend="352";Tstart="1";shortTE="F";uid="9f906a53-fcc2-4590-9e15-ff5603d01eca"
NW_020271143.1	RepeatMasker	Unknown	1587609	1588070	2460	-	.	ID="RND-4_FAMILY-560";Tend="1493";Tstart="1017";shortTE="F";uid="4feb07d1-4454-4085-8bd8-8eb17f4438c4"
NW_020271143.1	RepeatMasker	Unknown	2253844	2254479	4965	-	.	ID="RND-1_FAMILY-13";Tend="1609";Tstart="975";shortTE="F";uid="3e9c1fa3-e3ac-401e-b32b-6b7b8411d78c"
NW_020271143.1	RepeatMasker	DNA/hAT-hAT19	379638	379911	1564	-	.	ID="RND-6_FAMILY-6603";Tend="1057";Tstart="756";shortTE="F";uid="80bbb38c-57f3-4107-be57-f7b533e17c52"
NW_020271143.1	RepeatMasker	DNA/TcMar-m44	2249374	2250593	3595	-	.	ID="MARINER-2_AP";Tend="1713";Tstart="502";shortTE="F";uid="be63b6de-94a6-4bdb-b06c-8fb7f4801bdf"
NW_020271143.1	RepeatMasker	DNA/hAT-Blackjack	2218270	2218477	903	-	.	ID="RND-6_FAMILY-2118";Tend="1043";Tstart="841";shortTE="F";uid="24e5d936-9a46-4422-8bc7-ccaab5eb9610"
NW_020271143.1	RepeatMasker	DNA/TcMar-Tigger	668323	668426	527	-	.	ID="RND-5_FAMILY-16";Tend="1032";Tstart="929";shortTE="F";uid="6042a6c3-625b-4d0e-b6c1-a77c660cc3de"
NW_020271143.1	RepeatMasker	DNA/hAT-hAT19	2183118	2183277	936	-	.	ID="RND-5_FAMILY-2000";Tend="1522";Tstart="1356";shortTE="F";uid="54c991ef-7288-4504-aba3-d0802385824b"
NW_020271143.1	RepeatMasker	DNA/hAT-hAT19	113709	113900	521	-	.	ID="DNA8-98_AP";Tend="195";Tstart="4";shortTE="F";uid="75f57b9a-c9dc-4ee1-be18-be91b84a8d0f"
NW_020271143.1	RepeatMasker	DNA	398791	399249	563	-	.	ID="DNA4-3_AP";Tend="578";Tstart="143";shortTE="F";uid="002c48a3-3e73-4708-9047-9f3a14082207"
NW_020271143.1	RepeatMasker	Unknown	796629	796942	2207	-	.	ID="RND-5_FAMILY-1124";Tend="1723";Tstart="1398";shortTE="F";uid="aefc4d4d-75ec-47c2-8e12-8e2e9dc9fcfb"
NW_020271143.1	RepeatMasker	Unknown	130132	130539	1935	-	.	ID="RND-5_FAMILY-9592";Tend="1330";Tstart="878";shortTE="F";uid="9561a97d-bd05-493f-b3ce-cc904c3f2d7a"
NW_020271143.1	RepeatMasker	DNA	827030	827396	911	-	.	ID="DNA4-2_AP";Tend="351";Tstart="7";shortTE="F";uid="b514430d-5ce1-4f31-aa5e-1810fd91510b"
NW_020271143.1	RepeatMasker	DNA/MULE-MuDR	2146489	2148851	5635	-	.	ID="RND-6_FAMILY-192";Tend="2407";Tstart="53";shortTE="F";uid="51c8f9ec-4ae1-4094-850c-963c35e69559"
NW_020271143.1	RepeatMasker	DNA/MULE-MuDR	224071	224374	2324	-	.	ID="RND-6_FAMILY-3217";Tend="1833";Tstart="1533";shortTE="F";uid="bd77355f-ed11-40c8-936e-fd562f0a5030"
NW_020271143.1	RepeatMasker	Unknown	2198170	2198892	4251	-	.	ID="RND-4_FAMILY-965";Tend="1897";Tstart="1193";shortTE="F";uid="674ee02c-4f12-47bb-aa86-d7e26511ff98"
NW_020271143.1	RepeatMasker	DNA	2152422	2152657	1078	-	.	ID="DNA-TTAA-1_AP";Tend="236";Tstart="1";shortTE="F";uid="f0f5a434-f56a-4bec-aa18-de5386ddc823"
NW_020271143.1	RepeatMasker	DNA	174232	174508	539	-	.	ID="DNA4-2_AP";Tend="530";Tstart="233";shortTE="F";uid="00133c46-b261-4e1d-8740-45390790b94a"
NW_020271143.1	RepeatMasker	Retroposon?	1938571	1938813	483	-	.	ID="SINE2-2_AP";Tend="271";Tstart="1";shortTE="F";uid="9764e9a0-2b37-4d49-a14e-aaa6a1c25f86"
NW_020271143.1	RepeatMasker	Retroposon?	1450313	1450549	503	-	.	ID="SINE2-1_AP";Tend="260";Tstart="1";shortTE="F";uid="955e6f49-95e9-470f-9113-bf42af1e83a4"
NW_020271143.1	RepeatMasker	RC/Helitron	2263425	2263603	471	-	.	ID="RND-6_FAMILY-7003";Tend="1144";Tstart="960";shortTE="F";uid="f8a0f315-8944-4360-9f7d-748946efd730"
NW_020271143.1	RepeatMasker	Retroposon?	461441	462251	606	-	.	ID="SINE2-2_AP";Tend="1397";Tstart="21";shortTE="F";uid="013e27aa-31d8-44d0-b669-e108753023b5"
NW_020271143.1	RepeatMasker	DNA/Maverick	2075429	2075756	740	-	.	ID="POLINTON-5_PBA";Tend="15397";Tstart="15070";shortTE="F";uid="d2bbc500-8393-4cf8-8a15-465017ba36d7"
NW_020271143.1	RepeatMasker	Retroposon?	1265461	1265736	631	-	.	ID="RND-3_FAMILY-44";Tend="1292";Tstart="1036";shortTE="F";uid="143fa23e-b57b-4725-b8b1-e2260243569e"
NW_020271143.1	RepeatMasker	DNA/TcMar-Tigger	1892517	1892626	457	-	.	ID="RND-5_FAMILY-16";Tend="1650";Tstart="1544";shortTE="F";uid="4555b7a9-da44-4f3a-b388-f5ad136e2d1d"
NW_020271143.1	RepeatMasker	DNA/Kolobok-T2	1679554	1679654	458	-	.	ID="REP-4_PBA";Tend="656";Tstart="557";shortTE="F";uid="5969d677-fdc4-4336-b88b-571a9dd6a8cc"
NW_020271143.1	RepeatMasker	DNA/hAT-hAT19	1838346	1838740	950	-	.	ID="HAT-N6B_AP";Tend="404";Tstart="1";shortTE="F";uid="476c1605-2a80-4628-b2eb-f14c6314461c"
NW_020271143.1	RepeatMasker	Retroposon?	1604079	1604324	604	-	.	ID="RND-3_FAMILY-44";Tend="1391";Tstart="1115";shortTE="F";uid="bd8b733f-661b-41f5-be93-e2c1ad7f321d"
NW_020271143.1	RepeatMasker	Unknown	597829	598032	776	-	.	ID="RND-4_FAMILY-76";Tend="1468";Tstart="1276";shortTE="F";uid="259547fd-9a61-4d21-a6bf-33d380fa81c0"
NW_020271143.1	RepeatMasker	DNA/hAT-hAT19	1767463	1768289	5062	-	.	ID="DNA8-80_AP";Tend="849";Tstart="1";shortTE="F";uid="659ab0b1-640b-468f-a6fc-cbef1f8476b9"
NW_020271143.1	RepeatMasker	Retroposon?	1173311	1174058	889	-	.	ID="SINE2-1_AP";Tend="809";Tstart="1";shortTE="F";uid="9db6a0dc-a875-4512-946e-683ed8748f18"
NW_020271143.1	RepeatMasker	LINE/L2	2198893	2199096	856	-	.	ID="RND-5_FAMILY-725";Tend="1750";Tstart="1545";shortTE="F";uid="caccb551-e514-4597-bd61-c26e0ffd071d"
NW_020271143.1	RepeatMasker	DNA/hAT-Charlie	1883518	1883647	510	-	.	ID="DNA8-32_AP";Tend="240";Tstart="119";shortTE="F";uid="46cfa113-0fbc-4bd5-8289-07b255a40a60"
NW_020271143.1	RepeatMasker	DNA/P	784564	785250	1025	-	.	ID="RND-5_FAMILY-913";Tend="2987";Tstart="2292";shortTE="F";uid="27d4b817-46b1-4b60-9360-0d2bf6504e29"
NW_020271143.1	RepeatMasker	DNA	1535855	1536154	683	-	.	ID="TTAA7_AP";Tend="311";Tstart="15";shortTE="F";uid="0903aecc-35bc-4194-b6e1-0d5921f3a2d3"
NW_020271143.1	RepeatMasker	DNA	695562	695788	592	-	.	ID="dna4-2_ap";Tend="232";Tstart="4";shortTE="F";uid="6e5b9ff0-6cb9-4bb5-879a-d89f3ddc83f4"
NW_020271143.1	RepeatMasker	DNA/hAT-hAT19	1143856	1144471	856	-	.	ID="DNA8-97_AP";Tend="696";Tstart="3";shortTE="F";uid="06805305-5f85-4c15-8cdb-384cc06bd86a"
NW_020271143.1	RepeatMasker	LINE/I	905486	905722	523	-	.	ID="RND-6_FAMILY-1356";Tend="1658";Tstart="1405";shortTE="F";uid="1dbbd753-8b38-4929-80bf-684753e70686"
NW_020271143.1	RepeatMasker	Unknown	223915	224096	667	-	.	ID="RND-5_FAMILY-3267";Tend="1603";Tstart="1422";shortTE="F";uid="e5474e22-8ec2-493a-b993-e8cc4b34de7d"
NW_020271143.1	RepeatMasker	Retroposon?	1577595	1577717	495	-	.	ID="SINE2-2_AP";Tend="155";Tstart="16";shortTE="F";uid="9aabc4b7-c63e-4f8c-b2d9-3df1da625ce8"
NW_020271143.1	RepeatMasker	Unknown	250463	250578	470	-	.	ID="RND-5_FAMILY-651";Tend="1010";Tstart="887";shortTE="F";uid="63ffdbf1-e980-4836-9630-d0809fdc2195"
NW_020271143.1	RepeatMasker	Retroposon?	697153	697618	635	-	.	ID="SINE2-1_AP";Tend="498";Tstart="4";shortTE="F";uid="8687f6e7-3d2d-4fc1-91f1-9adcbf309f80"
NW_020271143.1	RepeatMasker	Unknown	2260490	2261718	6565	-	.	ID="RND-4_FAMILY-965";Tend="1898";Tstart="704";shortTE="F";uid="50a85203-c647-4e84-93e4-9820f2670d5d"
NW_020271143.1	RepeatMasker	Retroposon?	940673	941477	894	-	.	ID="SINE2-1_AP";Tend="1473";Tstart="118";shortTE="F";uid="908a5081-49cc-4038-aa75-ba7cf0fce9a5"
NW_020271143.1	RepeatMasker	DNA/hAT	1315429	1315555	657	-	.	ID="DNA8-90_AP";Tend="131";Tstart="3";shortTE="F";uid="9270c0ad-3d57-4e33-862a-75e2e292e96d"
NW_020271143.1	RepeatMasker	DNA	1813768	1814170	745	-	.	ID="DNA8-31_AP";TEgroup="ctg_778%7CDNA8-31_AP%7C3";Tend="595";Tstart="1";shortTE="F";uid="0c98c284-a70f-45ca-9550-a73d79b9de20"
NW_020271143.1	RepeatMasker	Retroposon?	537256	537550	466	-	.	ID="RND-3_FAMILY-44";Tend="1363";Tstart="1088";shortTE="F";uid="a11ab159-06a5-4475-a3f1-786b7cae2dca"
NW_020271143.1	RepeatMasker	DNA	1727846	1728227	1390	-	.	ID="TTAA22_AP";Tend="433";Tstart="1";shortTE="F";uid="78b9b9d3-509b-475e-a990-27521ade698c"
NW_020271143.1	RepeatMasker	Unknown	1366871	1366999	475	-	.	ID="RND-5_FAMILY-1228";Tend="1466";Tstart="1338";shortTE="F";uid="61c9d045-33ac-45d5-9638-19f13616efe5"
NW_020271143.1	RepeatMasker	DNA	1168315	1168569	614	-	.	ID="TTAA2D_AP";Tend="257";Tstart="2";shortTE="F";uid="9b33b774-f4c3-4df4-8171-956802e165b5"
NW_020271143.1	RepeatMasker	DNA	2003891	2004131	520	-	.	ID="DNA4-2_AP";Tend="606";Tstart="365";shortTE="F";uid="6f0af5e6-5b10-4d99-9201-2659c8de827c"
NW_020271143.1	RepeatMasker	Unknown	650135	650249	476	-	.	ID="RND-5_FAMILY-782";Tend="1608";Tstart="1496";shortTE="F";uid="212b305d-eaff-4ba2-8f7c-5cffb725748e"
NW_020271143.1	RepeatMasker	Unknown	2107754	2108376	2437	-	.	ID="RND-1_FAMILY-7";Tend="2410";Tstart="1815";shortTE="F";uid="f809483c-8995-4eae-8e28-1762c5bb2e4f"
NW_020271143.1	RepeatMasker	DNA/hAT-hAT19	534589	534802	1458	-	.	ID="RND-5_FAMILY-1127";Tend="1198";Tstart="985";shortTE="F";uid="7e2de719-cd8a-4741-80dd-e2b299cc8b73"
NW_020271143.1	RepeatMasker	DNA	1057080	1057260	403	-	.	ID="dnax-2_ap";Tend="296";Tstart="115";shortTE="F";uid="4f788b21-aa5b-4c18-bb52-abe81a5dda73"
NW_020271143.1	RepeatMasker	RC/Helitron	1255719	1256002	1492	-	.	ID="RND-6_FAMILY-7003";Tend="1430";Tstart="1163";shortTE="F";uid="9e971db5-4521-498c-aade-c57cbd93f865"
NW_020271143.1	RepeatMasker	DNA	1754433	1754686	521	-	.	ID="TTAA2C_AP";Tend="423";Tstart="164";shortTE="F";uid="3625fb8a-c7e7-4600-af48-521c22093de7"
NW_020271143.1	RepeatMasker	DNA/hAT-Tip100	2118255	2118509	1277	-	.	ID="RND-6_FAMILY-2601";Tend="1203";Tstart="963";shortTE="F";uid="ae9c6b74-bd67-476e-b7a0-9357662c70ea"
NW_020271143.1	RepeatMasker	DNA/hAT-hAT19	1237670	1238271	2204	-	.	ID="DNA8-109_AP";Tend="674";Tstart="1";shortTE="F";uid="5d4acdcd-81a0-4327-b21d-91bfe6e1891c"
NW_020271143.1	RepeatMasker	LINE/L2	230858	231004	693	-	.	ID="RND-6_FAMILY-659";Tend="1299";Tstart="1156";shortTE="F";uid="4715c855-6be9-4404-bbdf-14ea1a7d3d88"
NW_020271143.1	RepeatMasker	DNA	1085728	1086163	2927	-	.	ID="TTAA3B_AP";Tend="436";Tstart="1";shortTE="F";uid="e7fa307f-d735-45f9-a67b-f47bf2aeebd7"
NW_020271143.1	RepeatMasker	DNA	653827	654279	693	-	.	ID="TTAA3C_AP";Tend="422";Tstart="9";shortTE="F";uid="12aeebf2-3d52-4177-91c1-cbb869aeb686"
NW_020271143.1	RepeatMasker	DNA/Kolobok-E	2083589	2083854	537	-	.	ID="KOLOBOKE-2_AP";Tend="2211";Tstart="1921";shortTE="F";uid="5613b5f9-393d-475b-b9c8-53ddb47f3c96"
NW_020271143.1	RepeatMasker	DNA/TcMar-Pogo	101149	101947	5764	-	.	ID="RND-5_FAMILY-3180";Tend="1745";Tstart="939";shortTE="F";uid="fdd7206f-04d1-4218-8796-00544bf6502c"
NW_020271143.1	RepeatMasker	DNA/hAT-Blackjack	1298331	1298679	2163	-	.	ID="RND-5_FAMILY-488";Tend="2510";Tstart="2152";shortTE="F";uid="00c42a52-e008-46de-a17e-904e3657e81c"
NW_020271143.1	RepeatMasker	RC/Helitron	915420	915805	1497	-	.	ID="RND-6_FAMILY-2243";Tend="781";Tstart="359";shortTE="F";uid="4c643dee-6f75-4b62-844d-c22a9a5c7b45"
NW_020271143.1	RepeatMasker	DNA/hAT-hAT19	1455677	1456407	3448	-	.	ID="RND-4_FAMILY-265";Tend="1607";Tstart="887";shortTE="F";uid="c23b55f7-af6d-40cf-ac49-304589e469d6"
NW_020271143.1	RepeatMasker	Unknown	1367303	1367666	1602	-	.	ID="RND-5_FAMILY-1228";Tend="1350";Tstart="877";shortTE="F";uid="0b8bd4c9-7432-4908-8d4d-d6f05a6d6c88"
NW_020271143.1	RepeatMasker	DNA	1238647	1238892	413	-	.	ID="TTAA2C_AP";Tend="268";Tstart="1";shortTE="F";uid="e7dd00c9-93f8-4835-a21a-346e3840ac45"
NW_020271143.1	RepeatMasker	Retroposon?	1100202	1101036	1881	-	.	ID="RND-3_FAMILY-44";Tend="1418";Tstart="513";shortTE="F";uid="8075cb32-2f8a-435f-8411-6067e4ad46df"
NW_020271143.1	RepeatMasker	LINE/I-Jockey	1935218	1935967	1261	-	.	ID="RND-6_FAMILY-1571";Tend="1442";Tstart="621";shortTE="F";uid="721db0ba-1b7f-471b-b94f-d0d4be850526"
NW_020271143.1	RepeatMasker	LINE/I	1335928	1337702	478	-	.	ID="RND-6_FAMILY-2082";TEgroup="ctg_778%7CRND-6_FAMILY-2082%7C1";Tend="2588";Tstart="916";shortTE="T";uid="1de55993-96cf-4817-b90f-e7ca3c83ad43"
NW_020271143.1	RepeatMasker	Unknown	1547800	1548450	2958	-	.	ID="RND-4_FAMILY-1307";Tend="1566";Tstart="959";shortTE="F";uid="51647a5b-7015-4083-9313-2da5e22574d8"
NW_020271143.1	RepeatMasker	Retroposon?	965254	965647	1935	-	.	ID="RND-6_FAMILY-3288";Tend="1373";Tstart="957";shortTE="F";uid="148cb4aa-e75e-421d-89b9-1c1a6898cae2"
NW_020271143.1	RepeatMasker	LINE/L2	660885	661702	2156	-	.	ID="RND-6_FAMILY-10488";Tend="1007";Tstart="177";shortTE="F";uid="43cac3fa-b047-4c3f-b5fe-f28bf87898a5"
NW_020271143.1	RepeatMasker	DNA/hAT-hAT19	1134134	1134335	1003	-	.	ID="DNA8-49_AP";Tend="202";Tstart="1";shortTE="F";uid="46d30bbe-b88b-46ae-80bd-cdf9ded4d237"
NW_020271143.1	RepeatMasker	DNA/hAT-Charlie	1139506	1139648	476	-	.	ID="RND-6_FAMILY-30624";Tend="1067";Tstart="923";shortTE="F";uid="7050b385-f370-433a-bd3f-118728951a44"
NW_020271143.1	RepeatMasker	DNA/hAT-hAT19	1580346	1580935	1833	-	.	ID="DNA8-109_AP";Tend="674";Tstart="5";shortTE="F";uid="8e02fbe6-8c4c-4c3f-a1bb-36c5e420ba33"
NW_020271143.1	RepeatMasker	DNA/Ginger-2	551158	551629	784	-	.	ID="GINGER2-2_LMI";Tend="1760";Tstart="1289";shortTE="F";uid="298b7199-19a7-4854-a562-4c1a99d55c25"
NW_020271143.1	RepeatMasker	DNA	428586	429336	1706	-	.	ID="DNA4-2_AP";Tend="766";Tstart="1";shortTE="F";uid="fe2176b7-c865-45ff-b8ec-2397ef56be75"
NW_020271143.1	RepeatMasker	LINE/R1	1765769	1766052	639	-	.	ID="RND-6_FAMILY-1433";Tend="1185";Tstart="889";shortTE="F";uid="ec48d45b-f583-4986-98e6-6c0a7b28496c"
NW_020271143.1	RepeatMasker	Unknown	151464	151713	1531	-	.	ID="RND-1_FAMILY-2";Tend="1212";Tstart="951";shortTE="F";uid="c318fc80-5ecb-4f43-896b-1a8925e00e15"
NW_020271143.1	RepeatMasker	Unknown	272879	273103	1268	-	.	ID="RND-1_FAMILY-36";Tend="1172";Tstart="950";shortTE="F";uid="f41cbfd5-4d64-41b0-847e-0791f0e4e5af"
NW_020271143.1	RepeatMasker	DNA/hAT-Charlie	281213	281412	948	-	.	ID="DNA8-33_AP";Tend="234";Tstart="18";shortTE="F";uid="f00cea3b-88d4-470a-b095-e82f4eb7cc3f"
NW_020271143.1	RepeatMasker	Retroposon?	1134336	1134523	755	-	.	ID="RND-3_FAMILY-44";Tend="1278";Tstart="1101";shortTE="F";uid="41d9fba4-04ff-44d4-906c-22727acdf20c"
NW_020271143.1	RepeatMasker	LTR/Copia	1466605	1466845	1646	-	.	ID="RND-6_FAMILY-7320";Tend="485";Tstart="240";shortTE="F";uid="3e5e0e69-e4f6-4c55-9070-73419c4ff7d5"
NW_020271143.1	RepeatMasker	Retroposon?	1452995	1453500	595	-	.	ID="SINE2-1_AP";Tend="933";Tstart="439";shortTE="F";uid="325334ec-3dc9-44d5-a4f5-6024987be271"
NW_020271143.1	RepeatMasker	Retroposon?	1112612	1113064	1079	-	.	ID="RND-3_FAMILY-44";Tend="1365";Tstart="906";shortTE="F";uid="8c46244c-9537-4f2e-a21e-709911037b49"
NW_020271143.1	RepeatMasker	Unknown	2151839	2152376	2217	-	.	ID="RND-4_FAMILY-1307";Tend="1543";Tstart="1017";shortTE="F";uid="cb4c6d3e-7d6f-4349-ad25-562b1f2d6195"
NW_020271143.1	RepeatMasker	DNA/hAT-Blackjack	2086506	2086906	2044	-	.	ID="RND-5_FAMILY-2293";Tend="922";Tstart="496";shortTE="F";uid="21d405d6-97de-4c83-8399-f47da791d4c7"
NW_020271143.1	RepeatMasker	DNA/Kolobok-E	2061658	2061830	1138	-	.	ID="RND-1_FAMILY-39";Tend="1835";Tstart="1656";shortTE="F";uid="be7b7377-a3c9-4cf5-97db-a9ef676511e2"
NW_020271143.1	RepeatMasker	DNA/TcMar-Pogo	1274111	1274445	632	-	.	ID="RND-6_FAMILY-3807";Tend="1394";Tstart="1063";shortTE="F";uid="f212c7b9-209d-4361-b002-b2cec5f9b242"
NW_020271143.1	RepeatMasker	DNA/hAT	1195569	1195997	2994	-	.	ID="RND-6_FAMILY-10693";Tend="1311";Tstart="889";shortTE="F";uid="1a1c33d3-b9c0-4c4f-9d59-3dc3533d7c78"
NW_020271143.1	RepeatMasker	Unknown	494572	495012	583	-	.	ID="RND-6_FAMILY-440";TEgroup="ctg_778%7CRND-6_FAMILY-440%7C1";Tend="1422";Tstart="923";shortTE="T";uid="de83c07e-a075-4adb-a3c7-cc3f6b5c92a1"
NW_020271143.1	RepeatMasker	DNA/hAT-hAT19	2183637	2183780	756	-	.	ID="RND-5_FAMILY-2000";Tend="1086";Tstart="949";shortTE="F";uid="b2f327d0-20e6-4e74-8f9e-f8da49e4f2bf"
NW_020271143.1	RepeatMasker	Retroposon?	1992792	1993286	532	-	.	ID="RND-3_FAMILY-44";Tend="1147";Tstart="679";shortTE="F";uid="0c1abdfc-7828-4426-a63c-67da58a49838"
NW_020271143.1	RepeatMasker	Retroposon?	1135152	1136725	1348	-	.	ID="RND-3_FAMILY-44";TEgroup="ctg_778%7CRND-3_FAMILY-44%7C1";Tend="1432";Tstart="82";shortTE="F";uid="366f8cdf-70b3-4b54-90d1-c1b85961cfaa"
NW_020271143.1	RepeatMasker	Unknown	2106450	2106895	859	-	.	ID="RND-6_FAMILY-6307";Tend="907";Tstart="464";shortTE="F";uid="f276b296-a501-4d59-ab99-d40a6cb52410"
NW_020271143.1	RepeatMasker	DNA	54208	54476	1284	-	.	ID="DNA4-2_AP";Tend="769";Tstart="499";shortTE="F";uid="d6e40653-4c1a-4f61-b369-c07d196a69c7"
NW_020271143.1	RepeatMasker	DNA	2186802	2186959	539	-	.	ID="DNA4-1_AP";Tend="168";Tstart="3";shortTE="F";uid="76989479-5b97-4cca-a755-11eab14937b5"
NW_020271143.1	RepeatMasker	Unknown	145054	146198	7024	-	.	ID="RND-1_FAMILY-24";Tend="2090";Tstart="914";shortTE="F";uid="5bb5de2b-fd61-49e5-9852-40a24672589e"
NW_020271143.1	RepeatMasker	Retroposon?	1133936	1134047	558	-	.	ID="RND-3_FAMILY-44";Tend="1383";Tstart="1275";shortTE="F";uid="32f6b35a-c753-42ca-9fb7-1951a2d17b01"
NW_020271143.1	RepeatMasker	Retroposon?	696503	696896	890	-	.	ID="RND-3_FAMILY-44";Tend="1354";Tstart="977";shortTE="F";uid="5dde98b1-74f7-40ef-9741-f4a40abc2de3"
NW_020271143.1	RepeatMasker	DNA/hAT-Tip100	12332	12539	493	-	.	ID="DNA8-87_AP";Tend="513";Tstart="299";shortTE="F";uid="a29c8bcb-02c8-4576-b94a-4bd7ce0accbf"
NW_020271143.1	RepeatMasker	DNA	657825	658245	703	-	.	ID="TTAA8_AP";Tend="434";Tstart="6";shortTE="F";uid="3a3c7eee-67f6-4bfd-bfb5-7f88f7f5bc1d"
NW_020271143.1	RepeatMasker	Retroposon?	1276185	1276602	904	-	.	ID="RND-3_FAMILY-44";Tend="1363";Tstart="909";shortTE="F";uid="3817e43a-349a-4fec-873b-995ce345b8de"
NW_020271143.1	RepeatMasker	Retroposon?	137826	138889	1672	-	.	ID="RND-3_FAMILY-44";Tend="1405";Tstart="433";shortTE="F";uid="ebca7a52-6dbb-4700-bed5-d01e8adb307c"
NW_020271143.1	RepeatMasker	DNA	1486986	1487119	467	-	.	ID="dna4-2_ap";Tend="739";Tstart="610";shortTE="F";uid="add6e6e4-8359-40aa-a51a-2cd3de3e3eb3"
NW_020271143.1	RepeatMasker	DNA/hAT-hAT19	1572796	1574207	9942	-	.	ID="RND-6_FAMILY-6074";Tend="2106";Tstart="769";shortTE="F";uid="d2abcbbf-5514-4b28-80a6-89f99c559af5"
NW_020271143.1	RepeatMasker	DNA/MULE-MuDR	224934	226343	9677	-	.	ID="rnd-6_family-3217";Tend="1783";Tstart="39";shortTE="F";uid="3c64f698-9ed0-4d71-b608-883f7bf53fdb"
NW_020271143.1	RepeatMasker	DNA	859050	859481	688	-	.	ID="DNA4-2_AP";Tend="445";Tstart="29";shortTE="F";uid="da340116-354b-440c-ac6d-0077a965b7e0"
NW_020271143.1	RepeatMasker	DNA	979975	980223	419	-	.	ID="TTAA2C_AP";Tend="267";Tstart="2";shortTE="F";uid="5cd431e8-ba05-487d-acc6-0e180f78ff20"
NW_020271143.1	RepeatMasker	Unknown	1660487	1660652	670	-	.	ID="RND-6_FAMILY-762";Tend="1767";Tstart="1592";shortTE="F";uid="ec63a7a9-4646-4cbf-975e-26e6708ec7e4"
NW_020271143.1	RepeatMasker	DNA	336372	337152	1756	-	.	ID="DNA4-2_AP";Tend="769";Tstart="1";shortTE="F";uid="86d1b745-9caa-4c81-8fe8-c2dd5aa5ddff"
NW_020271143.1	RepeatMasker	DNA	1140699	1140869	554	-	.	ID="TTAA3_AP";Tend="420";Tstart="251";shortTE="F";uid="85e12855-20fc-4e24-a3bd-719687be39e5"
NW_020271143.1	RepeatMasker	Retroposon?	1924114	1924419	509	-	.	ID="SINE2-2_AP";Tend="712";Tstart="404";shortTE="F";uid="d7617ba1-ca95-48d4-91ec-76a85d77db6c"
NW_020271143.1	RepeatMasker	DNA/TcMar-Tc1	1266985	1267702	4671	-	.	ID="RND-6_FAMILY-4748";Tend="1396";Tstart="727";shortTE="F";uid="24478671-43a0-490b-98dc-256cd4ad1394"
NW_020271143.1	RepeatMasker	Retroposon?	1953548	1953714	468	-	.	ID="RND-3_FAMILY-44";Tend="1306";Tstart="1139";shortTE="F";uid="6a6942a5-fb5c-45f0-94b5-8559d994d928"
NW_020271143.1	RepeatMasker	DNA	740861	741025	579	-	.	ID="dna4-2_ap";Tend="185";Tstart="1";shortTE="F";uid="1fff9c60-034f-4a36-8fef-edea2e9001ae"
NW_020271143.1	RepeatMasker	DNA/hAT-hAT19	2213323	2213973	705	-	.	ID="DNA8-97_AP";TEgroup="ctg_778%7CDNA8-97_AP%7C1";Tend="696";Tstart="5";shortTE="F";uid="cf2936a9-bffe-4fa2-8a73-4fb5d066ca9b"
NW_020271143.1	RepeatMasker	DNA/Ginger-2	227383	227813	801	-	.	ID="RND-1_FAMILY-26";TEgroup="ctg_778%7CRND-1_FAMILY-26%7C1";Tend="1500";Tstart="876";shortTE="F";uid="1d91646c-8afe-44cc-88df-53ddc5f192b1"
NW_020271143.1	RepeatMasker	DNA/hAT-hAT19	923444	923575	465	-	.	ID="HAT-N5_AP";Tend="665";Tstart="535";shortTE="F";uid="6d6b12f4-850c-4d66-9e96-4841e4ec0a80"
NW_020271143.1	RepeatMasker	Retroposon?	2144556	2144972	592	-	.	ID="SINE2-1_AP";Tend="664";Tstart="208";shortTE="F";uid="3fd2b697-cd19-45c5-b01b-1a2b56795175"
NW_020271143.1	RepeatMasker	DNA	114136	114536	1639	-	.	ID="DNA-TTAA-1_AP";Tend="423";Tstart="1";shortTE="F";uid="dbc92795-a1fc-40ae-a919-a41f3e27187c"
NW_020271143.1	RepeatMasker	DNA/hAT-Blackjack	488581	488683	446	-	.	ID="HAT-4_PBA";Tend="5984";Tstart="5882";shortTE="F";uid="584b9ddb-2888-46fe-ad89-4c01dd6b1b39"
NW_020271143.1	RepeatMasker	Unknown	546159	546454	558	-	.	ID="RND-1_FAMILY-19";Tend="1781";Tstart="1485";shortTE="F";uid="946e231b-efc6-44c8-9b4a-a2e0cc1c0282"
NW_020271143.1	RepeatMasker	DNA/hAT-Charlie	1733747	1733963	705	-	.	ID="RND-6_FAMILY-2684";Tend="1184";Tstart="951";shortTE="F";uid="76841034-d991-4ca6-b57c-93362e00f225"
NW_020271143.1	RepeatMasker	RC/Helitron	677699	677894	473	-	.	ID="HELITRON-LIKE-8_HMEL";Tend="423";Tstart="231";shortTE="F";uid="310c9484-9184-4996-bb2f-a0d8cc590eda"
NW_020271143.1	RepeatMasker	DNA/hAT-hAT19	254884	255104	578	-	.	ID="RND-5_FAMILY-271";Tend="1190";Tstart="979";shortTE="F";uid="574ed777-b338-4db5-9151-c41e37de6a2a"
NW_020271143.1	RepeatMasker	Retroposon?	1130779	1130970	1074	-	.	ID="RND-6_FAMILY-3288";Tend="1619";Tstart="1433";shortTE="F";uid="92c16749-eb8c-420d-a6cb-8c459738f4c6"
NW_020271143.1	RepeatMasker	DNA/Kolobok-E	1956994	1957285	459	-	.	ID="KOLOBOKE-2_AP";Tend="2115";Tstart="1818";shortTE="F";uid="fbf849c6-2a2a-4d46-94dd-2224d63fc00d"
NW_020271143.1	RepeatMasker	DNA	407487	408232	1539	-	.	ID="DNA4-2_AP";Tend="765";Tstart="2";shortTE="F";uid="a3ba23c0-4db7-420a-a02f-999add851928"
NW_020271143.1	RepeatMasker	DNA	1788879	1789153	483	-	.	ID="dna4-1_ap";Tend="336";Tstart="54";shortTE="F";uid="ae65e9e3-1b06-4fee-8207-2832073ab063"
NW_020271143.1	RepeatMasker	Unknown	2246177	2247000	6632	-	.	ID="RND-6_FAMILY-2459";Tend="1694";Tstart="882";shortTE="F";uid="5bff156c-0093-44c0-88b7-a6da58794ad2"
NW_020271143.1	RepeatMasker	DNA	1841019	1841385	552	-	.	ID="DNA4-3_AP";Tend="634";Tstart="272";shortTE="F";uid="a4f4f1cf-19b3-4568-94c0-74c3737acc83"
NW_020271143.1	RepeatMasker	Unknown	2166349	2166938	2783	-	.	ID="RND-4_FAMILY-1307";Tend="1568";Tstart="969";shortTE="F";uid="5f333769-e1b7-4e28-af3a-936d27844c94"
NW_020271143.1	RepeatMasker	DNA	1214334	1214591	914	-	.	ID="DNA-TTAA-1_AP";Tend="423";Tstart="171";shortTE="F";uid="596382f4-ec12-49fc-add8-969a044c5627"
NW_020271143.1	RepeatMasker	Unknown	1176781	1177141	935	-	.	ID="RND-1_FAMILY-55";Tend="1210";Tstart="889";shortTE="F";uid="2bd0ba08-79b9-4744-93e0-d8cc2634519e"
NW_020271143.1	RepeatMasker	Unknown	507231	507473	1152	-	.	ID="RND-1_FAMILY-2";Tend="1208";Tstart="955";shortTE="F";uid="0b5d1b82-260a-4566-8d22-c04b272f5084"
NW_020271143.1	RepeatMasker	DNA/hAT-Tip100	1322633	1322801	783	-	.	ID="RND-6_FAMILY-6747";Tend="1833";Tstart="1666";shortTE="F";uid="e5a25607-82a2-4de4-ba2a-9b59b010cefc"
NW_020271143.1	RepeatMasker	LINE/L2	223042	223911	3457	-	.	ID="RND-6_FAMILY-659";Tend="2122";Tstart="1295";shortTE="F";uid="2ac8a40e-cbc3-464b-90c9-97647b0f9009"
NW_020271143.1	RepeatMasker	DNA	1826833	1827478	530	-	.	ID="DNA4-2_AP";TEgroup="ctg_778%7CDNA4-2_AP%7C2";Tend="768";Tstart="10";shortTE="F";uid="9974fa27-3da8-423e-a451-9a98e7865b6c"
NW_020271143.1	RepeatMasker	Retroposon?	1701148	1701294	521	-	.	ID="RND-3_FAMILY-44";Tend="1341";Tstart="1204";shortTE="F";uid="77e9e2d6-33bd-4914-a308-1cbad7a2512c"
NW_020271143.1	RepeatMasker	DNA/TcMar-Tigger	764747	764855	557	-	.	ID="RND-5_FAMILY-16";Tend="1032";Tstart="925";shortTE="F";uid="79386892-2516-45e1-82ff-19e5be00ca8e"
NW_020271143.1	RepeatMasker	Retroposon?	859469	860166	2511	-	.	ID="RND-3_FAMILY-44";Tend="1372";Tstart="726";shortTE="F";uid="cf1033dd-8e9f-45c2-9454-3be9b9d57683"
NW_020271143.1	RepeatMasker	Retroposon?	1200965	1201555	800	-	.	ID="SINE2-1_AP";Tend="758";Tstart="148";shortTE="F";uid="4f17876c-5c66-46e8-adca-a11b2e7fa1d8"
NW_020271143.1	RepeatMasker	DNA	917425	917664	471	-	.	ID="TTAA3_AP";Tend="396";Tstart="167";shortTE="F";uid="7555b520-b5c7-4967-8206-2a6a7c3de71c"
NW_020271143.1	RepeatMasker	DNA/TcMar-Mariner	1601323	1601827	2087	-	.	ID="RND-5_FAMILY-359";Tend="1466";Tstart="980";shortTE="F";uid="904434cc-fc18-4fce-9b0e-f72ae6e83fd9"
NW_020271143.1	RepeatMasker	Retroposon?	2126193	2126305	423	-	.	ID="RND-3_FAMILY-44";Tend="1321";Tstart="1214";shortTE="F";uid="a3296bc2-fbb3-4b23-9deb-5e4a1129835f"
NW_020271143.1	RepeatMasker	DNA/hAT-hAT19	1092609	1092723	644	-	.	ID="RND-5_FAMILY-5747";Tend="1243";Tstart="1134";shortTE="F";uid="680405f3-7978-4abf-8673-fe1f61f8fa4f"
NW_020271143.1	RepeatMasker	DNA	760102	760710	1026	-	.	ID="DNA4-3_AP";Tend="633";Tstart="26";shortTE="F";uid="9d5dd3b4-218f-4ee6-a2a4-3ed7ac739160"
NW_020271143.1	RepeatMasker	Retroposon?	1889502	1889896	656	-	.	ID="SINE2-2_AP";Tend="508";Tstart="120";shortTE="F";uid="605ae4e6-014c-4be0-9008-9c698324bb43"
NW_020271143.1	RepeatMasker	DNA/hAT-Tip100	1271673	1271849	581	-	.	ID="RND-6_FAMILY-4470";Tend="1689";Tstart="1528";shortTE="F";uid="41be8d20-f154-432e-b5f1-0383a946b06d"
NW_020271143.1	RepeatMasker	DNA/TcMar-Tigger	1079297	1079475	679	-	.	ID="RND-5_FAMILY-16";Tend="1215";Tstart="1016";shortTE="F";uid="5d44e866-f71c-43c0-8338-e56d2ab33231"
NW_020271144.1	RepeatMasker	Retroposon?	162546	162858	484	+	.	ID="RND-3_FAMILY-44";Tend="1358";Tstart="1091";shortTE="F";uid="cd4de78f-4579-4f5b-bb9f-6fc0670fe029"
NW_020271144.1	RepeatMasker	DNA/hAT-Tip100	62943	63107	528	+	.	ID="RND-6_FAMILY-680";Tend="1090";Tstart="920";shortTE="F";uid="ca3704ee-f67e-4178-b6b7-1ee36abd5e65"
NW_020271144.1	RepeatMasker	Retroposon?	62030	62258	689	+	.	ID="RND-3_FAMILY-44";Tend="1323";Tstart="1079";shortTE="F";uid="2194a333-35a2-48df-b286-77cf0a38d9bb"
NW_020271144.1	RepeatMasker	Retroposon?	61281	61465	410	+	.	ID="SINE2-2_AP";Tend="286";Tstart="92";shortTE="F";uid="20269bed-b981-4496-ae06-bab21f670efb"
NW_020271144.1	RepeatMasker	DNA/hAT	5958	6109	424	+	.	ID="RND-5_FAMILY-1734";Tend="1547";Tstart="1367";shortTE="F";uid="7f4c5281-90f7-44e9-9d01-e1e4dcf41f89"
NW_020271144.1	RepeatMasker	DNA/hAT-Tip100	64123	64370	1093	+	.	ID="RND-6_FAMILY-2601";Tend="1207";Tstart="959";shortTE="F";uid="ea7c76e3-e4c7-4ca4-8cab-a8c74637879c"
NW_020271144.1	RepeatMasker	DNA/hAT-Ac	62766	62941	617	+	.	ID="RND-5_FAMILY-736";Tend="1315";Tstart="1173";shortTE="F";uid="3153f1bd-50a9-4ed6-90ce-ed5d28f38923"
NW_020271144.1	RepeatMasker	DNA/Maverick	377000	377313	2478	+	.	ID="RND-6_FAMILY-7355";Tend="2800";Tstart="2493";shortTE="F";uid="1227a29c-44bb-442e-b792-5399c0a1e892"
NW_020271144.1	RepeatMasker	DNA/hAT-hAT19	209507	210033	797	+	.	ID="DNA8-73_AP";TEgroup="ctg_779%7CDNA8-73_AP%7C1";Tend="780";Tstart="1";shortTE="F";uid="81295e7c-2627-4a3c-bb80-a2b941e5bdd6"
NW_020271144.1	RepeatMasker	DNA	19059	19432	860	+	.	ID="TTAA2D_AP";Tend="425";Tstart="1";shortTE="F";uid="4bc3940a-c490-4feb-9e9a-ab424d2baa7b"
NW_020271144.1	RepeatMasker	DNA/hAT-hAT19	213523	213770	857	+	.	ID="DNA8-71_AP";Tend="257";Tstart="2";shortTE="F";uid="74e4ff2b-27fc-49f0-b44c-532e03e549ca"
NW_020271144.1	RepeatMasker	DNA	20963	21329	1985	+	.	ID="RND-6_FAMILY-3590";Tend="1320";Tstart="937";shortTE="F";uid="049692c0-c2c4-4071-b16f-f4e4269888da"
NW_020271144.1	RepeatMasker	Unknown	188918	189376	3012	+	.	ID="RND-6_FAMILY-12383";Tend="1358";Tstart="918";shortTE="F";uid="945c7d8b-960b-4654-8332-7e2b0237d751"
NW_020271144.1	RepeatMasker	DNA	309156	309798	849	+	.	ID="DNA4-3_AP";Tend="635";Tstart="1";shortTE="F";uid="044724e1-a3f7-40e4-835c-510169a78af9"
NW_020271144.1	RepeatMasker	DNA/hAT-hAT19	214054	214170	442	+	.	ID="DNA8-71_AP";Tend="551";Tstart="438";shortTE="F";uid="7ad61c56-aa7d-43fe-a21b-98ef202d2b3a"
NW_020271144.1	RepeatMasker	DNA	295636	297040	9758	+	.	ID="RND-6_FAMILY-11498";Tend="2184";Tstart="762";shortTE="F";uid="acaa2fd6-38bb-45de-b9be-f982fc68163d"
NW_020271144.1	RepeatMasker	DNA/TcMar-Mariner	126623	126729	468	+	.	ID="MARINER-N13_HSAL";Tend="475";Tstart="366";shortTE="F";uid="ffa799da-8b0b-4287-94fd-8e99b57ebf4e"
NW_020271144.1	RepeatMasker	DNA	237731	238019	414	-	.	ID="TTAA2D_AP";Tend="313";Tstart="24";shortTE="F";uid="50bc46a9-6b36-4298-8291-572dfbf0cc57"
NW_020271144.1	RepeatMasker	DNA	62520	62718	516	-	.	ID="ttaa2c_ap";Tend="398";Tstart="212";shortTE="F";uid="e3721ca6-0249-435a-a7eb-9d4aa68a2600"
NW_020271144.1	RepeatMasker	DNA	374483	374703	926	-	.	ID="RND-6_FAMILY-3590";Tend="1326";Tstart="1117";shortTE="F";uid="20b36254-1521-4126-a107-613dea41639e"
NW_020271144.1	RepeatMasker	DNA/hAT-Blackjack	203170	203380	1080	-	.	ID="rnd-6_family-2118";Tend="1035";Tstart="848";shortTE="F";uid="99fb245a-a2f3-4862-9894-54a14079ecb8"
NW_020271144.1	RepeatMasker	Retroposon?	232111	232399	490	-	.	ID="RND-3_FAMILY-44";Tend="1345";Tstart="1083";shortTE="F";uid="d67435b5-4d50-4f16-8bff-019c40896a1e"
NW_020271144.1	RepeatMasker	DNA/Kolobok-T2?	269139	269271	522	-	.	ID="KOLOBOK-N1_AEC";Tend="7511";Tstart="7378";shortTE="F";uid="ab1c52e7-bef6-4dad-bb60-ba47b6b53ea5"
NW_020271144.1	RepeatMasker	DNA	370956	371340	1196	-	.	ID="ttaa2c_ap";Tend="406";Tstart="18";shortTE="F";uid="773d5c53-3e98-4b1b-9b66-46a022597ddf"
NW_020271144.1	RepeatMasker	Unknown	311996	312478	1787	-	.	ID="RND-6_FAMILY-2590";Tend="1307";Tstart="842";shortTE="F";uid="98c595fd-784c-409c-aecf-18a4461f3123"
NW_020271144.1	RepeatMasker	DNA	150459	150688	887	-	.	ID="RND-6_FAMILY-3458";Tend="1965";Tstart="1741";shortTE="F";uid="3c51b354-ec33-40d9-8e9f-2b65719e86a5"
NW_020271144.1	RepeatMasker	DNA	290072	290440	927	-	.	ID="DNA4-2_AP";Tend="372";Tstart="6";shortTE="F";uid="a986c544-f06f-47e7-8b5c-fd55684e65b9"
NW_020271144.1	RepeatMasker	DNA	192827	193228	960	-	.	ID="DNA4-2_AP";Tend="410";Tstart="3";shortTE="F";uid="9d450358-bfa8-43ff-be87-ac5e69a25f52"
NW_020271144.1	RepeatMasker	DNA/TcMar-Tc1	167791	167901	416	-	.	ID="MARINER-N22_AG";Tend="175";Tstart="65";shortTE="F";uid="bc60fad2-bd17-4f98-89c6-e3f15f86dbed"
NW_020271144.1	RepeatMasker	DNA/hAT-hAT19	304247	304742	735	-	.	ID="HAT-N4_AP";Tend="285";Tstart="1";shortTE="F";uid="746f033f-674c-4836-ab72-c37baacc7c20"
NW_020271144.1	RepeatMasker	DNA	49802	50469	519	-	.	ID="DNA4-2_AP";Tend="729";Tstart="93";shortTE="F";uid="beecb80f-8174-4794-ba6c-e10584a4a052"
NW_020271144.1	RepeatMasker	DNA	23417	23718	669	-	.	ID="TTAA27_AP";Tend="272";Tstart="1";shortTE="F";uid="8dc52ad0-1e8d-4ff2-9ddb-9e230f3c0e85"
NW_020271144.1	RepeatMasker	DNA/hAT-Charlie	67431	67776	485	-	.	ID="DNA8-104_AP";Tend="339";Tstart="3";shortTE="F";uid="8416e899-c292-411d-942b-e9ca11e5ec1e"
NW_020271144.1	RepeatMasker	Unknown	6226	6493	1694	-	.	ID="RND-1_FAMILY-3";Tend="1229";Tstart="969";shortTE="F";uid="3c6ac113-5e65-4b82-935f-47e41268ef03"
NW_020271144.1	RepeatMasker	Unknown	65707	66015	546	-	.	ID="RND-6_FAMILY-1452";Tend="1247";Tstart="939";shortTE="F";uid="71c58c96-7dab-473a-b344-aa2086a38b1a"
NW_020271144.1	RepeatMasker	DNA/hAT	68828	69129	609	-	.	ID="DNA8-37_AP";TEgroup="ctg_779%7CDNA8-37_AP%7C1";Tend="403";Tstart="181";shortTE="F";uid="38bd7cee-9af8-4af7-b796-75cee2622afe"
NW_020271144.1	RepeatMasker	DNA/hAT-hAT19	376578	376894	1966	-	.	ID="RND-5_FAMILY-2000";Tend="1404";Tstart="1101";shortTE="F";uid="e6066999-7506-4e69-b75b-0c58c7a8f3b9"
NW_020271144.1	RepeatMasker	DNA/Maverick	378497	378856	1925	-	.	ID="RND-6_FAMILY-7355";Tend="3172";Tstart="2801";shortTE="F";uid="a3711afd-6295-4b96-a9c2-31c0bf8f7e71"
NW_020271144.1	RepeatMasker	Unknown	264199	265132	3459	-	.	ID="RND-4_FAMILY-1307";Tend="1566";Tstart="641";shortTE="F";uid="a1bd0419-7dab-4e06-bccc-98ff4a53b5a4"
NW_020271144.1	RepeatMasker	DNA	18040	18409	980	-	.	ID="DNA4-3_AP";Tend="516";Tstart="141";shortTE="F";uid="a4c54efb-dcd7-4c8b-8e13-b0a884f512b8"
NW_020270443.1	RepeatMasker	LINE/I-Jockey	4556	4929	762	+	.	ID="RND-5_FAMILY-6445";Tend="1659";Tstart="1265";shortTE="F";uid="2e24dd3f-98c7-4a6d-82ab-030d8caf490c"
NW_020270443.1	RepeatMasker	LINE/I	7463	8382	1118	-	.	ID="RND-6_FAMILY-499";Tend="2795";Tstart="1879";shortTE="F";uid="018a9941-4b0d-4860-96a0-4ccbe44af7c8"
NW_020270443.1	RepeatMasker	DNA/TcMar-Tc1	8436	9058	788	-	.	ID="rnd-5_family-365";Tend="1413";Tstart="477";shortTE="F";uid="52b46560-f629-4a40-8245-d0871ca3e854"
NW_020270443.1	RepeatMasker	DNA/hAT-Tip100	642	1922	9369	-	.	ID="RND-6_FAMILY-3463";Tend="2281";Tstart="1000";shortTE="F";uid="ea8bc5ba-ba20-4c10-a13b-d73fd1088d18"
NW_020270443.1	RepeatMasker	DNA/hAT-Tip100	1935	2672	810	-	.	ID="hat-15_lmi";Tend="4269";Tstart="3691";shortTE="F";uid="6c2a094e-63eb-455c-a690-bb9a9a8b77d4"
NW_020271145.1	RepeatMasker	DNA	24187	24361	723	+	.	ID="DNA8-31_AP";Tend="193";Tstart="1";shortTE="F";uid="a2b2946a-abfe-45cd-b9f1-271a5acf3bde"
NW_020271145.1	RepeatMasker	DNA/Maverick	507	1331	759	+	.	ID="POLINTON-1_DGR";Tend="9839";Tstart="9027";shortTE="F";uid="f24f5d03-2cd2-4f3a-9202-1d31da30f68f"
NW_020271145.1	RepeatMasker	LINE/R1	26088	28102	17935	+	.	ID="RND-6_FAMILY-3743";Tend="3101";Tstart="1081";shortTE="F";uid="8089fa17-a2d5-498e-98bc-14c10902d9c5"
NW_020271145.1	RepeatMasker	DNA/Maverick	357	616	606	-	.	ID="RND-6_FAMILY-7355";Tend="616";Tstart="359";shortTE="F";uid="1081643f-0f78-484a-9b4f-0a1deece662c"
NW_020271145.1	RepeatMasker	Unknown	21098	21694	5244	-	.	ID="RND-1_FAMILY-13";Tend="1612";Tstart="970";shortTE="F";uid="841f943b-b4e0-4162-89e6-95d83e073fea"
NW_020271145.1	RepeatMasker	DNA/Maverick	871	1480	1002	-	.	ID="POLINTON-1_NVI";Tend="10091";Tstart="9481";shortTE="F";uid="1ef91e45-671c-4f56-99b7-bfd4a00b9553"
NW_020271145.1	RepeatMasker	Unknown	24895	25362	1013	-	.	ID="RND-1_FAMILY-10";Tend="1446";Tstart="979";shortTE="F";uid="e1b6a3a8-1b67-4be8-9ba8-23c3d28eb2f7"
NW_020271145.1	RepeatMasker	Unknown	19947	20206	1716	-	.	ID="RND-1_FAMILY-22";Tend="1248";Tstart="988";shortTE="F";uid="c229434d-7448-4bbc-ba03-b42982ecc6f4"
NW_020271145.1	RepeatMasker	DNA/Maverick	2271	4352	15391	-	.	ID="RND-6_FAMILY-378";Tend="2659";Tstart="684";shortTE="F";uid="4e82c34b-9a92-477c-9b6a-1fd55f86dfe7"
NW_020271146.1	RepeatMasker	DNA/PIF-Harbinger	14098	14627	1459	+	.	ID="ISL2EU-7_CFL";Tend="1942";Tstart="1415";shortTE="F";uid="2a644ef0-bc1e-442c-91c1-f07bd92986e8"
NW_020271146.1	RepeatMasker	DNA/TcMar-m44?	15377	19574	29806	+	.	ID="RND-6_FAMILY-562";Tend="4061";Tstart="145";shortTE="F";uid="65b9ec45-e689-41a3-85a5-0bb2b5e28f14"
NW_020271146.1	RepeatMasker	DNA/TcMar-m44	31672	33696	9844	+	.	ID="MARINER-3_AP";Tend="2017";Tstart="1";shortTE="F";uid="c634038d-cc9a-4d1d-828b-141755520346"
NW_020271146.1	RepeatMasker	Retroposon?	8445	9684	2842	+	.	ID="SINE2-2_AP";Tend="1998";Tstart="34";shortTE="F";uid="f3fb8914-9c7c-4d21-9fa7-9f5c036faadd"
NW_020271146.1	RepeatMasker	DNA/TcMar-m44	19575	20021	2160	+	.	ID="MARINER-1_AP";Tend="1737";Tstart="1284";shortTE="F";uid="8506acdc-6e2d-4ed5-9cce-a4f2b78f9f42"
NW_020271146.1	RepeatMasker	Unknown	36057	36339	717	+	.	ID="RND-1_FAMILY-32";Tend="1387";Tstart="1106";shortTE="F";uid="541d687f-ca60-4a53-925c-c615c1f14e85"
NW_020271146.1	RepeatMasker	DNA	10389	10627	408	+	.	ID="ttaa4_ap";Tend="339";Tstart="96";shortTE="F";uid="497e0a5f-f49d-42f1-81bf-c830adf4d7a7"
NW_020271146.1	RepeatMasker	DNA/MULE-MuDR	28864	28966	463	+	.	ID="MUDR1X_AP";Tend="2393";Tstart="2292";shortTE="F";uid="3cc05a6b-01af-4a16-af59-097a1c550676"
NW_020271146.1	RepeatMasker	DNA/PIF-Harbinger	1421	1688	513	+	.	ID="ISL2EU-7_CFL";Tend="592";Tstart="325";shortTE="F";uid="6ceacae0-7b25-44c9-bc79-96a867aef1d6"
NW_020271146.1	RepeatMasker	DNA/hAT-hAT19	29703	30626	1080	-	.	ID="HAT-4_LMI";Tend="1494";Tstart="556";shortTE="F";uid="50f280ee-0f40-473a-b496-787ffc8b2254"
NW_020271146.1	RepeatMasker	DNA/Kolobok-E	2746	3399	2365	-	.	ID="koloboke-2_ap";Tend="8982";Tstart="7819";shortTE="F";uid="9e9f2ca3-c323-4720-a86b-e80b357f0dc2"
NW_020271146.1	RepeatMasker	DNA/Kolobok-E	3847	4305	1694	-	.	ID="KOLOBOKE-4_AP";Tend="2940";Tstart="2469";shortTE="F";uid="1d0b5948-6742-41f2-ab2f-73242788f33b"
NW_020271146.1	RepeatMasker	DNA/Kolobok-E	6406	7201	827	-	.	ID="koloboke-4_ap";Tend="5740";Tstart="5133";shortTE="F";uid="b7dbb085-1ff6-4507-8eec-4f5b181c263c"
NW_020271146.1	RepeatMasker	DNA/hAT	34216	34383	660	-	.	ID="DNA8-92_AP";TEgroup="ctg_781%7CDNA8-92_AP%7C1";Tend="600";Tstart="1";shortTE="T";uid="8b46a8c3-26c8-4693-b5b3-fab6ebce859f"
NW_020271146.1	RepeatMasker	Unknown	14630	14745	720	-	.	ID="RND-5_FAMILY-651";Tend="1403";Tstart="1291";shortTE="F";uid="6346e623-88a1-485b-9c78-181261e1df97"
NW_020271146.1	RepeatMasker	DNA/Kolobok-E	5127	6149	638	-	.	ID="KOLOBOKE-3_AP";Tend="6659";Tstart="5644";shortTE="F";uid="daa7502d-5c65-479e-b206-98b91f054a7e"
NW_020271146.1	RepeatMasker	Retroposon?	10864	11617	4434	-	.	ID="SINE2-2_AP";Tend="1007";Tstart="254";shortTE="F";uid="98b956bd-381d-4ed4-95b1-a3785fe7f8c8"
NW_020271146.1	RepeatMasker	DNA/hAT-hAT19	30698	31229	3280	-	.	ID="DNA8-80_AP";Tend="520";Tstart="1";shortTE="F";uid="c7bcfeaa-b8bd-43d1-a516-041a9f13c46d"
NW_020271146.1	RepeatMasker	DNA/hAT	839	964	604	-	.	ID="DNA8-90_AP";Tend="131";Tstart="2";shortTE="F";uid="9c5c129c-8c3f-4e10-a81d-89a56a5dfb3c"
NW_020271147.1	RepeatMasker	Unknown	22921	23120	1775	+	.	ID="RND-1_FAMILY-32";Tend="1501";Tstart="1302";shortTE="F";uid="ff3dc34c-8d99-4880-a55b-ced8ac71d8a6"
NW_020271147.1	RepeatMasker	Unknown	15642	16921	5976	+	.	ID="RND-1_FAMILY-10";Tend="2035";Tstart="869";shortTE="F";uid="bc6c3f69-6cb4-4668-ae72-1d1ce91fa439"
NW_020271147.1	RepeatMasker	Unknown	24144	25580	7240	+	.	ID="RND-6_FAMILY-4524";Tend="1498";Tstart="37";shortTE="F";uid="6d52a50e-5657-4fde-81b0-7717a3ea9496"
NW_020271147.1	RepeatMasker	DNA/hAT-hAT19	7443	8775	10381	+	.	ID="RND-5_FAMILY-3290";Tend="2105";Tstart="835";shortTE="F";uid="30f8f2b8-e686-4c1f-a3e6-c021f4c9df59"
NW_020271147.1	RepeatMasker	Unknown	18623	18930	1776	+	.	ID="RND-1_FAMILY-32";Tend="1311";Tstart="934";shortTE="F";uid="82f8dc85-d20d-4306-8bae-517caf9b78fc"
NW_020271147.1	RepeatMasker	RC/Helitron	3692	4336	5317	+	.	ID="RND-6_FAMILY-350";Tend="684";Tstart="34";shortTE="F";uid="62c43794-3674-4399-9cf3-66e24d25ad7a"
NW_020271147.1	RepeatMasker	DNA/TcMar-m44	17198	17988	3785	+	.	ID="MARINER-1_AP";Tend="2040";Tstart="1249";shortTE="F";uid="db0c81d2-ca85-460f-aa22-f2190329cb30"
NW_020271147.1	RepeatMasker	DNA/PiggyBac	992	2143	914	+	.	ID="PIGGYBAC-22_LMI";Tend="1741";Tstart="624";shortTE="F";uid="5f28b52f-94e2-450a-84ca-59739bd3d130"
NW_020271147.1	RepeatMasker	LINE/I-Jockey	9329	9536	2504	-	.	ID="RND-5_FAMILY-323";Tend="2797";Tstart="2376";shortTE="F";uid="4886c430-157f-47d8-b4c9-5afae3663628"
NW_020271147.1	RepeatMasker	LINE/R1	23119	23556	3175	-	.	ID="RND-4_FAMILY-203";Tend="3407";Tstart="2940";shortTE="F";uid="2a718172-a3e8-406b-9d99-21fccf3fa66a"
NW_020271147.1	RepeatMasker	DNA/MULE-MuDR	16745	17174	2899	-	.	ID="RND-5_FAMILY-3178";Tend="1308";Tstart="920";shortTE="F";uid="4abb7b52-d63f-464b-8513-8452bb41508d"
NW_020271147.1	RepeatMasker	LINE/R1	23558	23766	1526	-	.	ID="RND-5_FAMILY-2622";Tend="218";Tstart="10";shortTE="F";uid="eee3a9b6-25fc-417c-b967-064179c557d1"
NW_020271147.1	RepeatMasker	LINE/I-Jockey	11821	12388	498	-	.	ID="JOCKEY-6_RPR";Tend="2250";Tstart="1730";shortTE="F";uid="2450fdc1-4528-43a9-b682-e021535e64c9"
NW_020271147.1	RepeatMasker	LINE/I-Jockey	10067	11105	2504	-	.	ID="RND-5_FAMILY-323";Tend="2375";Tstart="256";shortTE="F";uid="d9cdc6de-09e6-458d-a311-48af532ce5aa"
NW_020271147.1	RepeatMasker	Unknown	9537	10066	719	-	.	ID="RND-5_FAMILY-504";Tend="1304";Tstart="715";shortTE="F";uid="f08cf891-fbac-4e45-b48c-51fc3fbcf743"
NW_020271147.1	RepeatMasker	DNA/MULE-MuDR	8935	9280	2737	-	.	ID="RND-5_FAMILY-3178";Tend="1650";Tstart="1304";shortTE="F";uid="823217a3-b3f6-4896-87bb-6b55561e527b"
NW_020271148.1	RepeatMasker	DNA/Sola-1	39	634	629	+	.	ID="SOLA1-4_AP";Tend="2166";Tstart="1572";shortTE="F";uid="6eaa409d-733b-4c16-bd1d-2b5b619d5e3b"
NW_020271148.1	RepeatMasker	DNA/Kolobok-E	6620	6725	412	+	.	ID="KOLOBOKE-2_AP";Tend="1234";Tstart="1120";shortTE="F";uid="1bae9316-d1c7-4a42-9258-cb3db5d8f078"
NW_020271148.1	RepeatMasker	DNA	31727	32455	2099	-	.	ID="DNA4-2_AP";Tend="769";Tstart="34";shortTE="F";uid="6d733180-3e9c-4473-b0ee-ab0184fdac42"
NW_020271148.1	RepeatMasker	Retroposon?	6575	6709	422	-	.	ID="SINE2-1_AP";Tend="1752";Tstart="1630";shortTE="F";uid="3392cb63-5078-449b-a798-de29c27f007b"
NW_020271149.1	RepeatMasker	LINE/I-Jockey	12043	14337	1283	+	.	ID="VINGI-19_LMI";Tend="2589";Tstart="449";shortTE="F";uid="b2c99db6-e403-4edd-8453-49b1d270dba7"
NW_020271149.1	RepeatMasker	Unknown	378	1864	8849	+	.	ID="RND-1_FAMILY-16";Tend="2219";Tstart="788";shortTE="F";uid="aa145f91-6134-4076-b86d-70f08a80a8ae"
NW_020271149.1	RepeatMasker	DNA	16639	16784	623	+	.	ID="RND-5_FAMILY-5157";Tend="1316";Tstart="1206";shortTE="F";uid="3cb22b9f-066a-49b2-acd0-43fed5c5d105"
NW_020271149.1	RepeatMasker	DNA/PIF-Harbinger	6819	7352	709	+	.	ID="HARB-1_AP";Tend="542";Tstart="1";shortTE="F";uid="1cbecac6-271a-462c-bcb2-d9fab13078f1"
NW_020271149.1	RepeatMasker	LINE/I-Jockey	8110	9247	956	-	.	ID="RND-5_FAMILY-6445";Tend="1707";Tstart="1001";shortTE="F";uid="ff0efaf0-3afa-449b-a38e-611e9bbe25d4"
NW_020271149.1	RepeatMasker	LTR/Copia	1	446	3292	-	.	ID="RND-6_FAMILY-7320";Tend="632";Tstart="219";shortTE="F";uid="81b22c6a-75e2-4712-a7ab-4fe240f2e91c"
NW_020271149.1	RepeatMasker	DNA/TcMar-Pogo	16104	16446	2288	-	.	ID="RND-5_FAMILY-3180";Tend="1748";Tstart="1374";shortTE="F";uid="fe25696e-067e-46a9-832a-1a98c542e6d3"
NW_020271150.1	RepeatMasker	Unknown	4818	6061	5546	+	.	ID="RND-4_FAMILY-965";Tend="1898";Tstart="695";shortTE="F";uid="f562ba79-36e9-419d-ae2e-8ca01427c577"
NW_020271150.1	RepeatMasker	Unknown	18043	18219	444	+	.	ID="RND-5_FAMILY-1871";Tend="1717";Tstart="1556";shortTE="F";uid="68989674-f0a3-4e7d-8b05-1bce6fa51f34"
NW_020271150.1	RepeatMasker	DNA/hAT-Tip100	17163	17678	1605	+	.	ID="RND-6_FAMILY-9655";Tend="1705";Tstart="1176";shortTE="F";uid="4b2a1ebb-1692-4810-843b-de84580bc1ff"
NW_020271150.1	RepeatMasker	DNA/hAT-Charlie	11580	11936	2693	+	.	ID="RND-1_FAMILY-38";Tend="1335";Tstart="973";shortTE="F";uid="a7096abd-1397-42ce-a99c-850fcc530c96"
NW_020271150.1	RepeatMasker	DNA/hAT-hAT19	39635	40356	5135	-	.	ID="RND-6_FAMILY-6074";Tend="1419";Tstart="699";shortTE="F";uid="38ec27f4-b100-4bed-99bd-da137d39c779"
NW_020271150.1	RepeatMasker	DNA	159	483	1426	-	.	ID="TTAA3_AP";Tend="424";Tstart="94";shortTE="F";uid="791cf197-efc8-416b-913d-6f21e8aad602"
NW_020271150.1	RepeatMasker	RC/Helitron	33234	37372	1930	-	.	ID="HELITRON-1_SI";Tend="5442";Tstart="266";shortTE="F";uid="60482d76-2389-478f-8f94-cf8a7d9f236e"
NW_020271150.1	RepeatMasker	RC/Helitron	23583	23762	455	-	.	ID="RND-6_FAMILY-7003";Tend="1145";Tstart="962";shortTE="F";uid="6e8306b9-43fb-4ea2-ae86-451a918bd0b4"
NW_020271150.1	RepeatMasker	Unknown	30608	31574	1392	-	.	ID="RND-4_FAMILY-965";Tend="1895";Tstart="997";shortTE="F";uid="2c02d431-b9c1-4e0f-ba0d-a1c9d77c30c4"
NW_020271150.1	RepeatMasker	Retroposon?	21903	22159	707	-	.	ID="RND-3_FAMILY-44";Tend="1418";Tstart="1156";shortTE="F";uid="a28716d7-dd2e-4366-af54-f3b68794846a"
NW_020271150.1	RepeatMasker	LTR/Gypsy	3289	4209	2417	-	.	ID="RND-5_FAMILY-1168";Tend="1529";Tstart="489";shortTE="F";uid="dda79f4c-5d8f-436a-82c5-d19d06638c43"
NW_020271150.1	RepeatMasker	Unknown	18284	19566	2618	-	.	ID="RND-4_FAMILY-965";TEgroup="ctg_785%7CRND-4_FAMILY-965%7C1";Tend="2033";Tstart="707";shortTE="F";uid="d3787522-5e95-4789-9306-ffe8a70c0d9e"
NW_020271151.1	RepeatMasker	Unknown	23531	23837	1619	+	.	ID="RND-6_FAMILY-15866";Tend="1665";Tstart="1368";shortTE="F";uid="8e666770-78fe-4e90-b548-283149d1b27d"
NW_020271151.1	RepeatMasker	LINE/R1	1593	1979	1495	+	.	ID="SART-2_API";Tend="427";Tstart="38";shortTE="F";uid="fe336768-27af-44f8-9612-147c19d83406"
NW_020271151.1	RepeatMasker	Unknown	25572	26295	2949	+	.	ID="RND-6_FAMILY-15866";Tend="3152";Tstart="2468";shortTE="F";uid="e8bb4932-36e4-4e75-85f5-8882a01f34e7"
NW_020271151.1	RepeatMasker	DNA/MULE-MuDR	19064	19275	832	+	.	ID="RND-6_FAMILY-1602";Tend="1567";Tstart="1371";shortTE="F";uid="4e23a797-97e1-4e9a-a6f9-2bd82f205b64"
NW_020271151.1	RepeatMasker	Unknown	23439	23547	566	+	.	ID="RND-6_FAMILY-7775";Tend="1351";Tstart="1239";shortTE="F";uid="80c641f1-5884-454b-a1b4-56470c7763a8"
NW_020271151.1	RepeatMasker	DNA/hAT-Tip100	14761	15001	1055	+	.	ID="RND-6_FAMILY-4470";Tend="1965";Tstart="1691";shortTE="F";uid="96c2f69d-ce5e-4a82-b8d8-ca576e7eddc0"
NW_020271151.1	RepeatMasker	LINE/R1	10707	10878	720	+	.	ID="RND-4_FAMILY-203";Tend="2897";Tstart="2718";shortTE="F";uid="ca7ee4a5-bd10-46af-b5dd-070e6577c3a8"
NW_020271151.1	RepeatMasker	Unknown	11339	11455	521	+	.	ID="RND-1_FAMILY-73";Tend="1195";Tstart="1079";shortTE="F";uid="46de524e-35eb-449c-b57a-499b9ff8fb5a"
NW_020271151.1	RepeatMasker	LTR/Copia	22959	23082	716	+	.	ID="RND-6_FAMILY-7320";Tend="220";Tstart="99";shortTE="F";uid="9501bb52-2bb1-4fc1-ad0e-87caf90e84f1"
NW_020271151.1	RepeatMasker	DNA/MULE-MuDR	17200	17633	2086	+	.	ID="RND-6_FAMILY-1602";Tend="1373";Tstart="862";shortTE="F";uid="2e0a8247-aae5-4958-8915-e86e898191bc"
NW_020271151.1	RepeatMasker	LINE/R1	1135	1588	1901	+	.	ID="RND-5_FAMILY-2622";Tend="455";Tstart="10";shortTE="F";uid="b90685d5-7122-4f94-830a-d5fc0cbeb6cb"
NW_020271151.1	RepeatMasker	Unknown	22990	23446	2846	+	.	ID="RND-1_FAMILY-12";Tend="2001";Tstart="1511";shortTE="F";uid="6e9a08db-4341-49b2-8517-402fe44be3b7"
NW_020271151.1	RepeatMasker	LINE/R1	432	837	2447	+	.	ID="RND-5_FAMILY-2622";Tend="2059";Tstart="1654";shortTE="F";uid="80159ea9-bd90-4c2e-8d18-c01a1993c4a7"
NW_020271151.1	RepeatMasker	Unknown	24137	24442	1870	+	.	ID="RND-6_FAMILY-15866";Tend="2329";Tstart="2029";shortTE="F";uid="e8b09241-8aa2-4042-87ee-41f564b5bb41"
NW_020271151.1	RepeatMasker	Unknown	21306	21653	506	+	.	ID="RND-6_FAMILY-15866";TEgroup="ctg_786%7CRND-6_FAMILY-15866%7C1";Tend="1371";Tstart="949";shortTE="F";uid="e06d9415-2aef-4390-a57b-3e269192a2ce"
NW_020271151.1	RepeatMasker	LINE/R1	10462	10603	421	+	.	ID="SART-2_API";Tend="1837";Tstart="1711";shortTE="F";uid="03c86b2d-feaa-4c96-9ca4-44fa21526366"
NW_020271151.1	RepeatMasker	LINE/R1	10886	11130	855	+	.	ID="RND-1_FAMILY-21";Tend="3330";Tstart="3085";shortTE="F";uid="3389f78b-2d19-44f7-b1be-254b24e2b535"
NW_020271151.1	RepeatMasker	LINE/I	15952	17197	7337	-	.	ID="RND-6_FAMILY-549";Tend="1903";Tstart="638";shortTE="F";uid="19d7228e-a56f-408b-88a6-0f240b6e074e"
NW_020271151.1	RepeatMasker	DNA/TcMar-Pogo	12103	13194	7057	-	.	ID="RND-5_FAMILY-2724";Tend="1692";Tstart="623";shortTE="F";uid="49ba8957-b754-47ea-9c81-cebd7a66f1cb"
NW_020271151.1	RepeatMasker	Unknown	21680	22871	7776	-	.	ID="RND-1_FAMILY-16";Tend="2218";Tstart="1005";shortTE="F";uid="0a8f7b12-43fe-4bc7-9b54-f295c778c304"
NW_020271151.1	RepeatMasker	Unknown	19599	20460	4309	-	.	ID="RND-1_FAMILY-19";Tend="1828";Tstart="906";shortTE="F";uid="20fe4fa1-321e-497b-820c-9e3267e6507f"
NW_020271151.1	RepeatMasker	LINE/I	20454	20892	1026	-	.	ID="RND-6_FAMILY-549";Tend="419";Tstart="55";shortTE="F";uid="ac6baba9-e75b-43f0-a42a-712aee108aee"
NW_020271151.1	RepeatMasker	LINE/I-Jockey	26325	26877	994	-	.	ID="RND-5_FAMILY-6445";Tend="3149";Tstart="2587";shortTE="F";uid="be9abbac-3e31-424d-800b-4ae8e2d72074"
NW_020271151.1	RepeatMasker	LINE/I	15011	15491	1941	-	.	ID="RND-6_FAMILY-549";Tend="2349";Tstart="1903";shortTE="F";uid="f3e0ece3-54bf-4baa-a9bb-eed9c4a13013"
NW_020271151.1	RepeatMasker	LINE/I	19283	19595	660	-	.	ID="RND-6_FAMILY-549";Tend="640";Tstart="415";shortTE="F";uid="d19894bb-4bb9-4292-958a-bc556e9eaa1e"
NW_020271151.1	RepeatMasker	DNA/MULE-MuDR	17511	18882	2449	-	.	ID="MUDR7X_AP";Tend="1807";Tstart="434";shortTE="F";uid="4a59e79b-a6f8-46db-8fac-2cbcd97459a2"
NW_020271151.1	RepeatMasker	LINE/I	13664	13842	445	-	.	ID="RND-6_FAMILY-549";Tend="1033";Tstart="860";shortTE="F";uid="8bf84c6d-c30a-4f05-a694-ebfb0f7a88f1"
NW_020271151.1	RepeatMasker	LINE/R1	5457	8424	24675	-	.	ID="RND-6_FAMILY-3743";Tend="3521";Tstart="567";shortTE="F";uid="f1d29985-0b00-4f6a-afda-6200d40fed54"
NW_020271151.1	RepeatMasker	DNA/hAT-hAT19	27046	27188	491	-	.	ID="RND-5_FAMILY-8532";Tend="1072";Tstart="948";shortTE="F";uid="1e347571-916e-4711-b118-bab44594d8e5"
NW_020271151.1	RepeatMasker	LINE	8335	9519	8989	-	.	ID="RND-6_FAMILY-3742";Tend="3071";Tstart="1890";shortTE="F";uid="eccf1c20-8016-4423-8a0f-d0a2bc63b7ab"
NW_020271151.1	RepeatMasker	Unknown	29171	29935	3936	-	.	ID="RND-1_FAMILY-7";Tend="2499";Tstart="1745";shortTE="F";uid="b58a9cf1-dffd-4a97-89be-41e8d31e530b"
NW_020271151.1	RepeatMasker	LINE/I-Jockey	27269	28359	7505	-	.	ID="RND-5_FAMILY-6445";Tend="1820";Tstart="823";shortTE="F";uid="dd449941-d2a0-434c-811b-0a1a21416d7c"
NW_020271152.1	RepeatMasker	Retroposon?	2306080	2306561	517	+	.	ID="SINE2-1_AP";Tend="660";Tstart="173";shortTE="F";uid="8789212c-5821-49fa-9ba8-c1ac53283288"
NW_020271152.1	RepeatMasker	DNA	3276221	3276638	1813	+	.	ID="DNA-TTAA-1_AP";Tend="423";Tstart="1";shortTE="F";uid="796de8cc-2a5a-4e94-87e6-92df6e6b1b4b"
NW_020271152.1	RepeatMasker	Retroposon?	3482163	3482505	1085	+	.	ID="RND-3_FAMILY-44";Tend="1395";Tstart="1035";shortTE="F";uid="2b5c465e-24e0-4a64-96bd-6d6397e22871"
NW_020271152.1	RepeatMasker	RC/Helitron	3616146	3616252	448	+	.	ID="RND-6_FAMILY-5736";Tend="1618";Tstart="1522";shortTE="F";uid="ddc3dae7-c322-4e8b-baf4-c1bf9aa0cae7"
NW_020271152.1	RepeatMasker	LTR/Gypsy	2621667	2621984	545	+	.	ID="RND-5_FAMILY-1168";Tend="1474";Tstart="1134";shortTE="F";uid="4329ccf5-6010-4005-bc5f-e20186ccf949"
NW_020271152.1	RepeatMasker	DNA	432864	433311	1391	+	.	ID="DNA4-2_AP";Tend="424";Tstart="1";shortTE="F";uid="03f4a65c-6f97-4a62-b806-857a25d56333"
NW_020271152.1	RepeatMasker	DNA/TcMar-Pogo	1118897	1119571	803	+	.	ID="RND-6_FAMILY-3807";Tend="1541";Tstart="910";shortTE="F";uid="cc34b800-677c-42b8-bb6b-16c2f19ab31b"
NW_020271152.1	RepeatMasker	Unknown	3228053	3228604	2170	+	.	ID="RND-5_FAMILY-1058";Tend="1585";Tstart="999";shortTE="F";uid="48071368-d666-410a-ba8a-956a496d0b58"
NW_020271152.1	RepeatMasker	DNA/hAT-hAT19	3256955	3257452	2163	+	.	ID="RND-5_FAMILY-1377";Tend="1562";Tstart="1012";shortTE="F";uid="917b258a-4d27-444f-9d38-fbd4c9f9afb7"
NW_020271152.1	RepeatMasker	Unknown	1640354	1640647	1177	+	.	ID="RND-1_FAMILY-22";Tend="1269";Tstart="1000";shortTE="F";uid="290bd83e-f080-456c-8cfd-0c7062d0d473"
NW_020271152.1	RepeatMasker	Retroposon?	2742367	2742524	468	+	.	ID="RND-3_FAMILY-44";Tend="1378";Tstart="1210";shortTE="F";uid="bc29a1ec-30f4-4693-944b-b4330e8529e4"
NW_020271152.1	RepeatMasker	LINE/I	3483432	3483756	1105	+	.	ID="RND-5_FAMILY-4842";Tend="1351";Tstart="1016";shortTE="F";uid="9d111c41-2fef-4327-9f3b-9a3d0da1492d"
NW_020271152.1	RepeatMasker	DNA	584950	585107	466	+	.	ID="TTAA2D_AP";Tend="423";Tstart="286";shortTE="F";uid="4757492b-8ab4-450d-973a-9d8260147251"
NW_020271152.1	RepeatMasker	DNA	3667019	3667514	1017	+	.	ID="DNA4-3_AP";Tend="635";Tstart="121";shortTE="F";uid="28e8f899-d0f3-411d-ba45-7909ee39c2be"
NW_020271152.1	RepeatMasker	DNA	3328286	3328772	1247	+	.	ID="DNA4-3_AP";Tend="632";Tstart="167";shortTE="F";uid="730a7613-a5be-4bd9-b624-809016196758"
NW_020271152.1	RepeatMasker	DNA	3714344	3714809	1427	+	.	ID="DNA8-27_AP";Tend="762";Tstart="206";shortTE="F";uid="77c9fa27-142a-4188-bc4b-3cf40004d05c"
NW_020271152.1	RepeatMasker	DNA/MULE-MuDR	3695293	3695539	606	+	.	ID="MUDR8X_AP";Tend="1927";Tstart="1700";shortTE="F";uid="e21a940f-e937-4ea8-8e7d-bf1df3255e91"
NW_020271152.1	RepeatMasker	DNA	1685710	1685957	413	+	.	ID="ttaa3b_ap";Tend="359";Tstart="102";shortTE="F";uid="5573f7f5-a8ea-4ed1-9339-db1f9216d9d7"
NW_020271152.1	RepeatMasker	DNA	1993101	1993335	706	+	.	ID="dna4-2_ap";Tend="234";Tstart="1";shortTE="F";uid="9c6db8a8-29bf-42f9-9992-d130b1739b52"
NW_020271152.1	RepeatMasker	DNA/hAT-hAT19	1697057	1697734	2240	+	.	ID="DNA8-73_AP";Tend="784";Tstart="1";shortTE="F";uid="22ce3831-cb34-4f0a-a959-0eb367748b24"
NW_020271152.1	RepeatMasker	DNA	2159100	2159387	730	+	.	ID="DNA4-2_AP";Tend="769";Tstart="457";shortTE="F";uid="beaead1b-ff0c-4bae-99db-8e3dae9065ff"
NW_020271152.1	RepeatMasker	DNA	3293490	3293881	1043	+	.	ID="DNA4-2_AP";Tend="386";Tstart="7";shortTE="F";uid="6abf8707-9a80-4908-84c2-f667e7b2c59b"
NW_020271152.1	RepeatMasker	DNA	1687548	1687917	792	+	.	ID="TTAA2D_AP";Tend="430";Tstart="91";shortTE="F";uid="5fce3d08-e6ae-4561-bd3b-88c3654e93ab"
NW_020271152.1	RepeatMasker	Retroposon?	3500008	3500495	1586	+	.	ID="SINE2-2_AP";Tend="1260";Tstart="760";shortTE="F";uid="59bb3a7e-bf37-4106-ab57-7f674140b9c1"
NW_020271152.1	RepeatMasker	DNA/MULE-MuDR	1421135	1421958	5299	+	.	ID="RND-6_FAMILY-8710";Tend="1690";Tstart="872";shortTE="F";uid="3bc70f1e-faa3-40bb-8455-9bc22d01db92"
NW_020271152.1	RepeatMasker	DNA	447542	447852	472	+	.	ID="DNA4-3_AP";Tend="576";Tstart="266";shortTE="F";uid="45a16da1-36de-40fb-a693-3ff09c981015"
NW_020271152.1	RepeatMasker	DNA/hAT-hAT19	2461176	2461742	2888	+	.	ID="RND-5_FAMILY-2000";Tend="1528";Tstart="954";shortTE="F";uid="03ac4209-71e6-4c94-a0a8-15d328d04f62"
NW_020271152.1	RepeatMasker	Retroposon?	2170002	2170183	441	+	.	ID="SINE2-2_AP";Tend="183";Tstart="3";shortTE="F";uid="2b4e2656-8639-471a-802e-3fa559ea82ba"
NW_020271152.1	RepeatMasker	DNA/hAT	719537	720071	2648	+	.	ID="RND-5_FAMILY-1734";Tend="1547";Tstart="965";shortTE="F";uid="b18b849e-2d23-420e-9901-92b002663129"
NW_020271152.1	RepeatMasker	Retroposon?	2493336	2493606	971	+	.	ID="RND-3_FAMILY-44";Tend="1404";Tstart="1143";shortTE="F";uid="3e0bb3cd-6c74-4611-8e88-838286f1c2b6"
NW_020271152.1	RepeatMasker	DNA/hAT-Tip100	99910	100297	2640	+	.	ID="RND-6_FAMILY-6747";Tend="1843";Tstart="1457";shortTE="F";uid="19dd456c-bb89-48a1-ab36-8b1d688ab732"
NW_020271152.1	RepeatMasker	DNA/hAT-Charlie	2933134	2933489	2471	+	.	ID="RND-6_FAMILY-2383";Tend="1908";Tstart="1562";shortTE="F";uid="9adefe03-e759-4134-a5db-30dbd98e49ea"
NW_020271152.1	RepeatMasker	Retroposon?	2551567	2552027	492	+	.	ID="SINE2-1_AP";Tend="728";Tstart="242";shortTE="F";uid="5c7e0d1c-c0bd-49ab-8e27-ba6a7f97c2f3"
NW_020271152.1	RepeatMasker	Retroposon?	2006375	2007039	403	+	.	ID="RND-3_FAMILY-44";TEgroup="ctg_787%7CRND-3_FAMILY-44%7C2";Tend="1346";Tstart="537";shortTE="F";uid="c8930fab-b3e4-4305-8d13-252476f1aaf1"
NW_020271152.1	RepeatMasker	DNA/hAT-Charlie	1863058	1863284	1524	+	.	ID="RND-6_FAMILY-2684";Tend="1192";Tstart="967";shortTE="F";uid="8ac5c4b0-8cfc-4c55-a88f-9fcf189bb19c"
NW_020271152.1	RepeatMasker	DNA/hAT-Tip100	3613888	3614102	515	+	.	ID="HAT-N29_LMI";Tend="771";Tstart="558";shortTE="F";uid="a08fbfbe-832d-459b-b231-5c60239b7e27"
NW_020271152.1	RepeatMasker	DNA	25736	26439	2079	+	.	ID="DNA4-2_AP";Tend="759";Tstart="40";shortTE="F";uid="fd7088ad-3f61-48fd-8487-1bdaf843df75"
NW_020271152.1	RepeatMasker	Unknown	2916127	2916390	714	+	.	ID="RND-1_FAMILY-22";Tend="1281";Tstart="994";shortTE="F";uid="8472a140-660e-4a4e-9e0f-99685692f195"
NW_020271152.1	RepeatMasker	RC/Helitron	3784164	3784334	620	+	.	ID="RND-6_FAMILY-5736";Tend="1573";Tstart="1407";shortTE="F";uid="bd8f2f4a-a877-453b-81b2-86b5d55c1460"
NW_020271152.1	RepeatMasker	DNA/TcMar-Tc1	2671189	2671991	779	+	.	ID="MARINER-N12_RPR";Tend="874";Tstart="105";shortTE="F";uid="9b0382ba-3005-4f9e-ae26-ce583aeac72d"
NW_020271152.1	RepeatMasker	DNA/P	2600584	2600745	415	+	.	ID="P-4_AP";Tend="4074";Tstart="3914";shortTE="F";uid="dba3302c-dc30-48d7-b8b1-35a7b6b9e6e9"
NW_020271152.1	RepeatMasker	DNA	3528906	3529156	767	+	.	ID="dna-ttaa-1_ap";Tend="289";Tstart="30";shortTE="F";uid="e9d73c1f-dbd5-451c-b559-62a88b8244b4"
NW_020271152.1	RepeatMasker	DNA/Kolobok-E	1330329	1330893	782	+	.	ID="koloboke-2_ap";Tend="2132";Tstart="1510";shortTE="F";uid="dcf9d6fd-407a-4ddc-98c9-fd431f075ae5"
NW_020271152.1	RepeatMasker	Unknown	3589044	3590272	5161	+	.	ID="RND-5_FAMILY-504";Tend="1274";Tstart="68";shortTE="F";uid="a9b6cca8-ce6f-42d5-85be-309abe7dbefb"
NW_020271152.1	RepeatMasker	Retroposon?	17110	17355	493	+	.	ID="SINE2-1_AP";Tend="268";Tstart="1";shortTE="F";uid="740e310b-fe1f-4a36-971e-dd7f2265e012"
NW_020271152.1	RepeatMasker	DNA	2166288	2166554	681	+	.	ID="DNA4-2_AP";Tend="688";Tstart="422";shortTE="F";uid="be90f516-1091-45bb-bc97-822ed9fceed2"
NW_020271152.1	RepeatMasker	DNA	2962236	2962629	818	+	.	ID="TTAA2C_AP";Tend="423";Tstart="7";shortTE="F";uid="2ad6ba80-2e5f-4373-ba19-f93a70773fe9"
NW_020271152.1	RepeatMasker	DNA	3372181	3372505	1203	+	.	ID="DNA4-2_AP";Tend="768";Tstart="454";shortTE="F";uid="12993f41-2a07-4d63-ac4c-2ca7d1daf1ad"
NW_020271152.1	RepeatMasker	Unknown	162343	162657	2056	+	.	ID="RND-1_FAMILY-22";Tend="1297";Tstart="994";shortTE="F";uid="38d4e2fc-a138-43e4-9250-67c8d8b89449"
NW_020271152.1	RepeatMasker	DNA/hAT-hAT19	3292940	3293468	3395	+	.	ID="RND-5_FAMILY-271";Tend="1513";Tstart="986";shortTE="F";uid="d6bbfe25-22c6-4552-b165-6f0714270a95"
NW_020271152.1	RepeatMasker	DNA/hAT-Charlie	2757638	2757897	1198	+	.	ID="RND-5_FAMILY-2427";Tend="1147";Tstart="864";shortTE="F";uid="c14d8a35-5f2e-4970-a3f7-4eb6e103f2b5"
NW_020271152.1	RepeatMasker	RC/Helitron	1707715	1707863	453	+	.	ID="HELITRON-2_DF";Tend="817";Tstart="672";shortTE="F";uid="28757531-99db-4d46-9f29-ec60ad90ef7a"
NW_020271152.1	RepeatMasker	DNA	2875525	2875823	498	+	.	ID="DNA4-2_AP";Tend="665";Tstart="394";shortTE="F";uid="bd40ea5c-fd56-47b6-bac5-2121de393a9c"
NW_020271152.1	RepeatMasker	DNA	1996202	1996896	637	+	.	ID="DNA4-2_AP";TEgroup="ctg_787%7CDNA4-2_AP%7C1";Tend="768";Tstart="1";shortTE="F";uid="853dedfd-6112-4481-b74f-a92c5d9b6ced"
NW_020271152.1	RepeatMasker	DNA/hAT-Charlie	3788127	3788282	582	+	.	ID="DNA8-33_AP";Tend="186";Tstart="1";shortTE="F";uid="e7d592b7-b471-48bb-97ca-ee9082c6f761"
NW_020271152.1	RepeatMasker	DNA/Ginger-1	3487213	3487361	565	+	.	ID="GINGER1-1_AP";Tend="4347";Tstart="4203";shortTE="F";uid="219b2cb8-60f0-42c7-aec9-d0e8a489f581"
NW_020271152.1	RepeatMasker	DNA/hAT-hAT19	2434018	2434146	491	+	.	ID="HAT-N2_AP";Tend="201";Tstart="73";shortTE="F";uid="242c442f-0364-43f5-8604-668cacf8cac9"
NW_020271152.1	RepeatMasker	DNA	3688177	3688614	2190	+	.	ID="TTAA3_AP";Tend="428";Tstart="1";shortTE="F";uid="23090601-3ca6-4c7f-a8a4-c00455c6f65a"
NW_020271152.1	RepeatMasker	Unknown	2224973	2225272	632	+	.	ID="RND-1_FAMILY-32";Tend="1385";Tstart="1089";shortTE="F";uid="8bba72fd-32f2-4154-be88-a4909da8ef2b"
NW_020271152.1	RepeatMasker	DNA	2346142	2346581	858	+	.	ID="DNA4-2_AP";Tend="769";Tstart="320";shortTE="F";uid="425ce8b6-628b-4d1a-ad08-34cc07443232"
NW_020271152.1	RepeatMasker	Retroposon?	1088096	1088461	882	+	.	ID="RND-3_FAMILY-44";Tend="1042";Tstart="667";shortTE="F";uid="fd6f9552-a698-4b1b-a568-99d934ca002a"
NW_020271152.1	RepeatMasker	Unknown	945631	947060	4125	+	.	ID="RND-1_FAMILY-9";Tend="2346";Tstart="932";shortTE="F";uid="2a02ae3d-1832-4b96-940b-309a65e07fe1"
NW_020271152.1	RepeatMasker	DNA/Kolobok-E	260539	261389	5525	+	.	ID="RND-1_FAMILY-39";Tend="1813";Tstart="940";shortTE="F";uid="30ea7c31-c4bc-4467-8e8f-27aa5afcf913"
NW_020271152.1	RepeatMasker	DNA/TcMar-Tigger	2325047	2325267	787	+	.	ID="RND-5_FAMILY-3029";Tend="1696";Tstart="1524";shortTE="F";uid="9e6bff6a-486c-44a2-a73c-76f2fbf84c6a"
NW_020271152.1	RepeatMasker	DNA/hAT-Tip100	3232528	3233296	5399	+	.	ID="RND-6_FAMILY-680";Tend="1654";Tstart="895";shortTE="F";uid="2855c8b4-00ff-49be-82ab-36b2f23143ea"
NW_020271152.1	RepeatMasker	DNA/hAT-Tip100	3607946	3608466	1628	+	.	ID="RND-6_FAMILY-9655";Tend="1711";Tstart="1169";shortTE="F";uid="f8f5139a-16a9-4941-b11a-6248568192f9"
NW_020271152.1	RepeatMasker	Retroposon?	1800065	1800642	706	+	.	ID="SINE2-1_AP";Tend="684";Tstart="100";shortTE="F";uid="4ced37bc-a977-41d4-88d1-8623ded60b3d"
NW_020271152.1	RepeatMasker	DNA	2479909	2480342	1632	+	.	ID="DNA4-2_AP";Tend="769";Tstart="346";shortTE="F";uid="db4ab57f-45ec-46f5-89fb-4dab1bbf0470"
NW_020271152.1	RepeatMasker	Retroposon?	6737	6982	498	+	.	ID="SINE2-1_AP";Tend="268";Tstart="1";shortTE="F";uid="837ea2f2-29ce-436a-ad47-8a1c594cdc78"
NW_020271152.1	RepeatMasker	DNA	3781755	3782149	1130	+	.	ID="RND-5_FAMILY-2162";Tend="944";Tstart="565";shortTE="F";uid="bd3e5b3e-ad9a-4ca7-a71a-24d0e6d9e5fc"
NW_020271152.1	RepeatMasker	DNA/hAT-hAT19	112991	113287	1741	+	.	ID="RND-6_FAMILY-6265";Tend="1462";Tstart="1146";shortTE="F";uid="3f18e712-4e31-4b8f-a973-e00559c04635"
NW_020271152.1	RepeatMasker	Retroposon?	2751658	2751793	521	+	.	ID="RND-3_FAMILY-44";Tend="1318";Tstart="1199";shortTE="F";uid="181b9b1c-b297-410d-a26c-575dcf9dc8d4"
NW_020271152.1	RepeatMasker	DNA	1683872	1684046	534	+	.	ID="TTAA4B_AP";Tend="430";Tstart="257";shortTE="F";uid="a5b21b87-8ae1-424c-918f-92c85119299e"
NW_020271152.1	RepeatMasker	LINE/I	1026726	1027449	644	+	.	ID="RND-5_FAMILY-4842";Tend="1356";Tstart="706";shortTE="F";uid="effa4ed3-577c-4b56-81ce-d71536ad89a7"
NW_020271152.1	RepeatMasker	RC/Helitron	152941	153173	1303	+	.	ID="RND-6_FAMILY-7003";Tend="1184";Tstart="946";shortTE="F";uid="66f8e0b6-9cae-4a54-b771-9b84ecda644b"
NW_020271152.1	RepeatMasker	DNA/hAT-Tip100	3637139	3637311	978	+	.	ID="RND-1_FAMILY-87";Tend="1133";Tstart="964";shortTE="F";uid="dd536484-4302-4e64-b986-8594a8d946be"
NW_020271152.1	RepeatMasker	Unknown	701741	702079	400	+	.	ID="RND-6_FAMILY-7775";TEgroup="ctg_787%7CRND-6_FAMILY-7775%7C2";Tend="1349";Tstart="743";shortTE="T";uid="531fe71a-2257-479a-9e23-accc01e6080c"
NW_020271152.1	RepeatMasker	DNA/hAT-Tip100	1250181	1250656	1044	+	.	ID="DNA8-107_AP";Tend="702";Tstart="248";shortTE="F";uid="9f5be9fd-aed2-4007-be20-fc133fa9edb3"
NW_020271152.1	RepeatMasker	Unknown	3425534	3426001	2825	+	.	ID="RND-5_FAMILY-3241";Tend="1374";Tstart="937";shortTE="F";uid="6d9e9330-953b-4408-9b19-7462b4ef8d3c"
NW_020271152.1	RepeatMasker	Retroposon?	1217891	1218300	752	+	.	ID="SINE2-2_AP";Tend="430";Tstart="1";shortTE="F";uid="1cc6c486-b9a2-48c3-a940-cbbe5dd42742"
NW_020271152.1	RepeatMasker	Unknown	2434140	2434341	692	+	.	ID="RND-1_FAMILY-116";Tend="1867";Tstart="1666";shortTE="F";uid="90b6f190-36a5-41f9-bc36-423ab3f63759"
NW_020271152.1	RepeatMasker	Unknown	2913549	2913863	1832	+	.	ID="RND-1_FAMILY-2";Tend="1223";Tstart="914";shortTE="F";uid="18fe2f3e-cf51-49a2-8515-6bf820cd07ed"
NW_020271152.1	RepeatMasker	Unknown	1717637	1717976	1317	+	.	ID="RND-1_FAMILY-7";Tend="2397";Tstart="2059";shortTE="F";uid="939281bf-bd00-4eb8-abd0-55bcf123e741"
NW_020271152.1	RepeatMasker	DNA	836258	836450	526	+	.	ID="TTAA3C_AP";Tend="196";Tstart="5";shortTE="F";uid="472e376c-6970-40f1-9354-f7f062b59a99"
NW_020271152.1	RepeatMasker	DNA/hAT-hAT19	2729858	2730083	1387	+	.	ID="RND-5_FAMILY-271";Tend="1200";Tstart="983";shortTE="F";uid="23f70c5a-42ca-4642-a7bf-36502338cafa"
NW_020271152.1	RepeatMasker	Unknown	999653	1000326	3599	+	.	ID="RND-6_FAMILY-1923";Tend="1223";Tstart="534";shortTE="F";uid="4dc317e6-3004-4540-a4f8-881e4c039067"
NW_020271152.1	RepeatMasker	DNA	171861	172223	1625	+	.	ID="TTAA11_AP";Tend="374";Tstart="1";shortTE="F";uid="a48d6f7c-8d13-45ca-85f1-127aafe350cd"
NW_020271152.1	RepeatMasker	Retroposon?	3547417	3547667	810	+	.	ID="RND-3_FAMILY-44";Tend="1339";Tstart="1081";shortTE="F";uid="640ca330-a573-469d-8fea-4119eba9a698"
NW_020271152.1	RepeatMasker	DNA	2152277	2152777	1012	+	.	ID="DNA4-2_AP";Tend="769";Tstart="182";shortTE="F";uid="90edd3e9-45e1-422b-aeb4-a04dd7034115"
NW_020271152.1	RepeatMasker	DNA	2451863	2452108	454	+	.	ID="DNA4-2_AP";Tend="720";Tstart="479";shortTE="F";uid="83f20c8e-ed15-4a5a-9e5c-ef7682c3cfef"
NW_020271152.1	RepeatMasker	Retroposon?	2523081	2523371	661	+	.	ID="RND-3_FAMILY-44";Tend="1366";Tstart="1096";shortTE="F";uid="81d56937-9c18-469f-bb40-69e017335d47"
NW_020271152.1	RepeatMasker	DNA	1183909	1184095	452	+	.	ID="RND-6_FAMILY-253";Tend="1061";Tstart="888";shortTE="F";uid="24dd2025-e14f-4094-9704-c492bfa4b6be"
NW_020271152.1	RepeatMasker	DNA	2861249	2861920	1482	+	.	ID="DNA4-2_AP";TEgroup="ctg_787%7CDNA4-2_AP%7C2";Tend="764";Tstart="2";shortTE="F";uid="507ab5f2-b699-40c0-8521-77d236a47916"
NW_020271152.1	RepeatMasker	LINE/I-Jockey	993571	994417	5170	+	.	ID="RND-6_FAMILY-3145";Tend="1555";Tstart="740";shortTE="F";uid="0da193bd-b3d7-4447-a8f4-7df74c28dcd3"
NW_020271152.1	RepeatMasker	Retroposon?	2808805	2809522	487	+	.	ID="RND-3_FAMILY-44";Tend="1356";Tstart="611";shortTE="F";uid="f2e7b38a-893d-4f72-93ad-859d1a89b1e0"
NW_020271152.1	RepeatMasker	DNA	1513697	1514114	810	+	.	ID="TTAA3C_AP";Tend="410";Tstart="1";shortTE="F";uid="875c6002-f870-4a76-ab91-a8875a66d10e"
NW_020271152.1	RepeatMasker	DNA/MULE-MuDR	3693035	3693779	2990	+	.	ID="MUDR8X_AP";Tend="977";Tstart="215";shortTE="F";uid="fb076c71-d211-402a-a677-eb4a21f7af33"
NW_020271152.1	RepeatMasker	Unknown	205527	205826	495	+	.	ID="RND-6_FAMILY-7775";TEgroup="ctg_787%7CRND-6_FAMILY-7775%7C1";Tend="1326";Tstart="746";shortTE="T";uid="6160cdc1-5e74-42c9-b2be-4c9cde9ee170"
NW_020271152.1	RepeatMasker	Unknown	822549	822817	1198	+	.	ID="RND-1_FAMILY-105";Tend="1188";Tstart="924";shortTE="F";uid="2c0e3d14-2741-4e55-ad4c-4b3d4ee64225"
NW_020271152.1	RepeatMasker	DNA/hAT	1747880	1748308	1829	+	.	ID="RND-1_FAMILY-94";TEgroup="ctg_787%7CRND-1_FAMILY-94%7C1";Tend="1547";Tstart="985";shortTE="F";uid="2f1c9ebc-166c-47c9-8ed0-8aa80e311aa3"
NW_020271152.1	RepeatMasker	DNA	1427669	1428097	2416	+	.	ID="RND-6_FAMILY-3590";Tend="1325";Tstart="912";shortTE="F";uid="f5741ccb-6123-40c4-9630-14ced566117f"
NW_020271152.1	RepeatMasker	LINE/I-Jockey	2129555	2130237	643	+	.	ID="RND-5_FAMILY-4240";Tend="1269";Tstart="580";shortTE="F";uid="7987e390-dec2-4829-a40a-def4bc8b2758"
NW_020271152.1	RepeatMasker	DNA	2915531	2915693	445	+	.	ID="TTAA27_AP";Tend="225";Tstart="55";shortTE="F";uid="a8454174-3cf3-4055-a2d7-c9259a8fa02d"
NW_020271152.1	RepeatMasker	DNA	3390238	3390954	2025	+	.	ID="DNA4-2_AP";Tend="769";Tstart="1";shortTE="F";uid="fc22b8f9-e149-4269-9bd6-d42fc9b0a228"
NW_020271152.1	RepeatMasker	DNA/Kolobok-E	28883	29089	1490	+	.	ID="RND-1_FAMILY-39";Tend="1134";Tstart="926";shortTE="F";uid="e3768f74-b2bb-4a0a-991a-d13dde0d43f0"
NW_020271152.1	RepeatMasker	Unknown	3793061	3793505	3372	+	.	ID="RND-6_FAMILY-1639";Tend="1230";Tstart="789";shortTE="F";uid="e17d709c-8eef-4e76-b305-bd33ddaa7230"
NW_020271152.1	RepeatMasker	DNA	314094	314421	859	+	.	ID="DNA4-2_AP";Tend="336";Tstart="4";shortTE="F";uid="982cbbcd-aa2b-4957-a96e-6bab036ef7c4"
NW_020271152.1	RepeatMasker	Unknown	2436628	2436769	410	+	.	ID="RND-5_FAMILY-2298";Tend="1412";Tstart="1271";shortTE="F";uid="c0a277d0-d3de-49eb-81d1-248320db5ba9"
NW_020271152.1	RepeatMasker	Retroposon?	1082324	1083232	2141	+	.	ID="SINE2-2_AP";Tend="652";Tstart="1";shortTE="F";uid="8475e096-f010-478b-b5c5-9dd0b6c785b7"
NW_020271152.1	RepeatMasker	DNA/hAT-Tip100	3635577	3636219	4544	+	.	ID="RND-6_FAMILY-2367";Tend="1677";Tstart="1000";shortTE="F";uid="1adebb21-e46a-4a33-af39-90b26897fa0c"
NW_020271152.1	RepeatMasker	DNA	1897130	1897370	620	+	.	ID="DNA4-2_AP";Tend="704";Tstart="466";shortTE="F";uid="41aa9ebf-7198-4b73-b8f3-eadf44495963"
NW_020271152.1	RepeatMasker	Unknown	1832675	1832907	1346	+	.	ID="RND-1_FAMILY-2";Tend="1208";Tstart="961";shortTE="F";uid="ecc999fe-ed84-43f0-9e43-fb2b9be3f9f1"
NW_020271152.1	RepeatMasker	LINE/I-Jockey	1723844	1724009	416	+	.	ID="TART_DV";Tend="7125";Tstart="6960";shortTE="F";uid="51eab130-4558-4901-b980-7a6eb56aa64e"
NW_020271152.1	RepeatMasker	DNA	28041	28408	900	+	.	ID="ttaa3c_ap";Tend="425";Tstart="55";shortTE="F";uid="becd49ab-0863-4c90-89e5-c1515dab9f39"
NW_020271152.1	RepeatMasker	DNA	3105496	3105672	401	+	.	ID="dna2-2_ap";Tend="699";Tstart="513";shortTE="F";uid="e29b7376-0719-43d3-897c-36dc19b7573a"
NW_020271152.1	RepeatMasker	Unknown	525375	525817	2289	+	.	ID="RND-5_FAMILY-1058";Tend="1451";Tstart="996";shortTE="F";uid="ec80ff8a-5d40-44fc-8e65-b4d46d313a7c"
NW_020271152.1	RepeatMasker	Unknown	1436606	1437158	2136	+	.	ID="RND-5_FAMILY-782";Tend="1608";Tstart="945";shortTE="F";uid="88633387-35c5-4fd8-8e32-a4c3dd0a2978"
NW_020271152.1	RepeatMasker	DNA/hAT-hAT19	3236837	3236993	483	+	.	ID="HAT-N4_AP";Tend="162";Tstart="8";shortTE="F";uid="b1f42762-c29f-4c6e-bd80-38ed05e512c9"
NW_020271152.1	RepeatMasker	Retroposon?	1830767	1831325	702	+	.	ID="SINE2-1_AP";Tend="1314";Tstart="751";shortTE="F";uid="e1629443-e803-4810-9213-7a0adb91e46d"
NW_020271152.1	RepeatMasker	Unknown	253173	253720	1687	+	.	ID="RND-5_FAMILY-9262";TEgroup="ctg_787%7CRND-5_FAMILY-9262%7C1";Tend="1586";Tstart="894";shortTE="F";uid="c27b87e4-8b70-4388-9f0d-4d3ba0e5ae0f"
NW_020271152.1	RepeatMasker	Unknown	3784653	3784957	2027	+	.	ID="RND-6_FAMILY-1639";Tend="1114";Tstart="791";shortTE="F";uid="ecf64775-0e62-4239-91d9-b19d29941659"
NW_020271152.1	RepeatMasker	Unknown	16914	17016	404	+	.	ID="RND-6_FAMILY-1663";Tend="942";Tstart="845";shortTE="F";uid="b98dec07-84ff-487d-b1cd-b219e69e9fb2"
NW_020271152.1	RepeatMasker	DNA	3195229	3195445	505	+	.	ID="DNA4-2_AP";Tend="769";Tstart="503";shortTE="F";uid="f01bd48e-85ad-458b-bb1b-d65bb33a6a0f"
NW_020271152.1	RepeatMasker	DNA	3278347	3278513	507	+	.	ID="dna-ttaa-1_ap";Tend="168";Tstart="1";shortTE="F";uid="f379a89d-e297-4d6d-8402-75a6c8b2411b"
NW_020271152.1	RepeatMasker	Retroposon?	3251782	3252022	508	+	.	ID="RND-3_FAMILY-44";Tend="852";Tstart="590";shortTE="F";uid="a167d5b9-a10b-44d3-af3c-31d9f907659d"
NW_020271152.1	RepeatMasker	Retroposon?	3481659	3482006	518	+	.	ID="SINE2-1_AP";Tend="405";Tstart="27";shortTE="F";uid="9dd9798b-a6b4-4112-ba4f-db51fa55a380"
NW_020271152.1	RepeatMasker	Retroposon?	1779968	1780672	485	+	.	ID="RND-3_FAMILY-44";Tend="1323";Tstart="584";shortTE="F";uid="94634a94-2795-4ff0-9dae-b03076a85a9f"
NW_020271152.1	RepeatMasker	DNA/P	806834	806937	446	+	.	ID="P-1_LHU";Tend="891";Tstart="789";shortTE="F";uid="134037a4-89e1-4b60-a732-31497d3de027"
NW_020271152.1	RepeatMasker	DNA	3254750	3255818	7983	+	.	ID="RND-6_FAMILY-3458";Tend="1963";Tstart="889";shortTE="F";uid="99c1fe32-8e63-4644-969c-30166c597b5b"
NW_020271152.1	RepeatMasker	Retroposon?	209055	209999	1079	+	.	ID="RND-3_FAMILY-44";Tend="1458";Tstart="1";shortTE="F";uid="99333572-72d3-483e-8a2a-39c8aa457060"
NW_020271152.1	RepeatMasker	Unknown	3587933	3588101	438	+	.	ID="RND-6_FAMILY-6057";Tend="1151";Tstart="981";shortTE="F";uid="c3f66493-7065-4e0d-bae5-c22b772e6752"
NW_020271152.1	RepeatMasker	RC/Helitron	2050005	2050112	471	+	.	ID="HELITRON-N1_PBA";Tend="685";Tstart="569";shortTE="F";uid="2187b2f5-d94d-4338-956d-fbfe7bd6d54e"
NW_020271152.1	RepeatMasker	Retroposon?	3730254	3730558	471	+	.	ID="RND-3_FAMILY-44";Tend="943";Tstart="648";shortTE="F";uid="30a79839-f45f-4d15-9a05-69b6183c454f"
NW_020271152.1	RepeatMasker	Retroposon?	191746	192342	427	+	.	ID="RND-3_FAMILY-44";TEgroup="ctg_787%7CRND-3_FAMILY-44%7C1";Tend="1299";Tstart="483";shortTE="F";uid="7e93cc87-9589-4652-9048-ce08d7e5c82c"
NW_020271152.1	RepeatMasker	DNA	3534787	3535252	2812	+	.	ID="RND-5_FAMILY-412";Tend="1527";Tstart="1052";shortTE="F";uid="fee64ec7-6022-49ac-814b-1a2608873ea4"
NW_020271152.1	RepeatMasker	Retroposon?	2980160	2981568	3866	+	.	ID="SINE2-2_AP";Tend="1981";Tstart="1";shortTE="F";uid="518f310e-4ed6-4f67-999a-4bc57a5c909b"
NW_020271152.1	RepeatMasker	DNA	2308275	2308920	1087	+	.	ID="DNA4-3_AP";Tend="635";Tstart="1";shortTE="F";uid="273b0493-e595-43a0-aa3a-08e1bb2f9120"
NW_020271152.1	RepeatMasker	DNA	2871969	2872282	510	+	.	ID="DNA8-31_AP";TEgroup="ctg_787%7CDNA8-31_AP%7C3";Tend="594";Tstart="1";shortTE="F";uid="2af7bcb2-c7f5-4b40-b8b3-cdb609c49f82"
NW_020271152.1	RepeatMasker	DNA	1395172	1395680	756	+	.	ID="DNA4-3_AP";Tend="588";Tstart="60";shortTE="F";uid="2c589d3d-df3b-47e5-86dc-206cab066521"
NW_020271152.1	RepeatMasker	Retroposon?	2936807	2937162	463	+	.	ID="SINE2-1_AP";Tend="812";Tstart="430";shortTE="F";uid="2fe55b37-a1e3-41fd-81a9-fe327ba4630e"
NW_020271152.1	RepeatMasker	Retroposon?	3754053	3754235	422	+	.	ID="RND-3_FAMILY-44";Tend="906";Tstart="731";shortTE="F";uid="b309c893-baa9-4b7b-8189-52ead879d4b0"
NW_020271152.1	RepeatMasker	Retroposon?	3533424	3534488	871	+	.	ID="SINE2-1_AP";Tend="1405";Tstart="298";shortTE="F";uid="c34aeff9-990b-4712-a300-58652cba6c19"
NW_020271152.1	RepeatMasker	Unknown	3676582	3676905	618	+	.	ID="RND-1_FAMILY-37";Tend="635";Tstart="298";shortTE="F";uid="bfb55f96-58fd-4dc4-b2d3-78c887da7ac9"
NW_020271152.1	RepeatMasker	Retroposon?	3281252	3281481	418	+	.	ID="RND-3_FAMILY-44";Tend="1011";Tstart="799";shortTE="F";uid="44d55372-dee9-466c-8e7b-bfe9c7be4ea8"
NW_020271152.1	RepeatMasker	DNA/hAT-hAT19	1567283	1567424	662	+	.	ID="RND-5_FAMILY-1377";Tend="1033";Tstart="918";shortTE="F";uid="a0cdc01e-8c74-452c-84ed-f620dac00573"
NW_020271152.1	RepeatMasker	DNA	170415	170745	1184	+	.	ID="TTAA2C_AP";Tend="398";Tstart="2";shortTE="F";uid="c6e53837-d557-4f07-8fcf-2795dd8c1ee5"
NW_020271152.1	RepeatMasker	DNA/hAT-hAT19	3743778	3744393	2510	+	.	ID="RND-5_FAMILY-1377";Tend="1535";Tstart="904";shortTE="F";uid="94013bc7-5ef8-40e3-a157-c9664c73c05b"
NW_020271152.1	RepeatMasker	LTR/Gypsy	3244096	3244327	447	+	.	ID="RND-4_FAMILY-590";Tend="1043";Tstart="828";shortTE="F";uid="69deb6bf-a58b-4eff-955c-afe0b8974cc6"
NW_020271152.1	RepeatMasker	DNA/MULE-MuDR	2550573	2550762	747	+	.	ID="MUDR1X_AP";Tend="2387";Tstart="2164";shortTE="F";uid="4b5afaea-e110-4d5f-965e-3c83bc6c6970"
NW_020271152.1	RepeatMasker	DNA	3277929	3278342	888	+	.	ID="TTAA2D_AP";Tend="431";Tstart="1";shortTE="F";uid="6723f581-622e-4b11-9eaa-245b2a02252f"
NW_020271152.1	RepeatMasker	DNA	2094604	2094765	573	+	.	ID="dna4-2_ap";Tend="769";Tstart="612";shortTE="F";uid="aac7ea10-6bd5-4d65-8f03-835914cd8806"
NW_020271152.1	RepeatMasker	DNA	3018047	3018363	937	+	.	ID="DNA4-2_AP";Tend="339";Tstart="2";shortTE="F";uid="951aafa5-d761-4229-bbbe-8768f5c14beb"
NW_020271152.1	RepeatMasker	DNA/hAT	3623231	3623415	469	+	.	ID="DNA8-101_AP";Tend="567";Tstart="384";shortTE="F";uid="447b2a4d-ffed-49e3-a5c1-72b3e11a3712"
NW_020271152.1	RepeatMasker	Unknown	870503	870781	1428	+	.	ID="RND-1_FAMILY-2";Tend="1213";Tstart="957";shortTE="F";uid="bfeb0820-cf1d-416b-8e40-5b5934896c17"
NW_020271152.1	RepeatMasker	Unknown	2174129	2174358	1122	+	.	ID="RND-1_FAMILY-43";Tend="1232";Tstart="1005";shortTE="F";uid="c802eea9-546b-4d90-9d9d-af5cb0102dd3"
NW_020271152.1	RepeatMasker	DNA/TcMar-m44	914276	914864	562	+	.	ID="MARINER-2_AP";Tend="1623";Tstart="1027";shortTE="F";uid="e9502099-7cc9-47e2-ac7b-728c9688d647"
NW_020271152.1	RepeatMasker	DNA	2094166	2094548	550	+	.	ID="DNA4-2_AP";Tend="358";Tstart="1";shortTE="F";uid="de580d82-3dbe-491a-a73f-ea084ec254df"
NW_020271152.1	RepeatMasker	Retroposon?	1910296	1910869	2402	+	.	ID="SINE2-2_AP";Tend="578";Tstart="1";shortTE="F";uid="7e8c6319-ada3-45f4-b3e7-47c3b52112a1"
NW_020271152.1	RepeatMasker	DNA/TcMar-m44?	913890	914282	583	+	.	ID="RND-6_FAMILY-562";Tend="3756";Tstart="3369";shortTE="F";uid="8663b11c-771c-4d44-9e9a-b05e820be5a1"
NW_020271152.1	RepeatMasker	DNA/Ginger-2	3434266	3434623	456	+	.	ID="GINGER2-1_AP";Tend="950";Tstart="596";shortTE="F";uid="8f422987-e218-444f-8f45-18a5b4a8bf68"
NW_020271152.1	RepeatMasker	DNA/hAT-hAT19	2154419	2154549	499	+	.	ID="RND-6_FAMILY-10419";Tend="1593";Tstart="1460";shortTE="F";uid="d29bf67d-28be-4770-a27a-6e9817147f2c"
NW_020271152.1	RepeatMasker	Unknown	2615894	2616128	1085	+	.	ID="RND-4_FAMILY-560";Tend="1288";Tstart="1028";shortTE="F";uid="4cc721c3-90dc-467e-9ff6-60df54e02bfb"
NW_020271152.1	RepeatMasker	DNA/MULE-MuDR	3692587	3692831	809	+	.	ID="MUDR8X_AP";Tend="218";Tstart="4";shortTE="F";uid="27278407-5462-49e6-ad9a-d12bf9282b45"
NW_020271152.1	RepeatMasker	DNA/hAT-hAT19	1767894	1768691	4785	+	.	ID="HAT-N5_AP";Tend="1039";Tstart="218";shortTE="F";uid="2db46e4a-8fe7-4fd8-9292-f036bad22bec"
NW_020271152.1	RepeatMasker	LINE/RTE-BovB	1715065	1715718	499	+	.	ID="RTE-34_LMI";Tend="1466";Tstart="980";shortTE="F";uid="626177ed-15fd-4843-a8db-65809735e1b2"
NW_020271152.1	RepeatMasker	DNA/hAT-Tip100	2921126	2921239	406	+	.	ID="DNA8-87_AP";Tend="378";Tstart="261";shortTE="F";uid="6abb3705-ed71-4726-a83f-50557f24ae76"
NW_020271152.1	RepeatMasker	Retroposon?	2107168	2107488	798	+	.	ID="RND-3_FAMILY-44";Tend="1382";Tstart="1062";shortTE="F";uid="3a8dfabf-9aec-4978-a020-1a450ace83d2"
NW_020271152.1	RepeatMasker	Unknown	679636	679983	2029	+	.	ID="RND-6_FAMILY-806";Tend="1358";Tstart="997";shortTE="F";uid="b6aad267-27ed-4ae7-83e5-0fda98e98a0c"
NW_020271152.1	RepeatMasker	Unknown	2728378	2729693	5727	+	.	ID="RND-6_FAMILY-857";Tend="1777";Tstart="95";shortTE="F";uid="ef404999-9cbf-45c0-b044-2777c56bbe6c"
NW_020271152.1	RepeatMasker	Unknown	774276	774619	2856	+	.	ID="RND-6_FAMILY-2631";Tend="1330";Tstart="986";shortTE="F";uid="d39414bc-3960-4a37-8494-1cdfaa830e27"
NW_020271152.1	RepeatMasker	DNA	1924222	1924443	488	+	.	ID="DNA4-3_AP";Tend="381";Tstart="160";shortTE="F";uid="fc9ff0e3-8afb-4879-8ae9-b7f2e2a5b196"
NW_020271152.1	RepeatMasker	RC/Helitron	158246	158579	1365	+	.	ID="RND-6_FAMILY-7003";Tend="1498";Tstart="1174";shortTE="F";uid="f8df3267-4d93-4869-933f-0d4fe59cfadb"
NW_020271152.1	RepeatMasker	RC/Helitron	3782680	3783417	3688	+	.	ID="RND-6_FAMILY-5736";Tend="1358";Tstart="604";shortTE="F";uid="a009e053-d888-4875-8334-890272908579"
NW_020271152.1	RepeatMasker	DNA	3253747	3254501	4840	+	.	ID="RND-5_FAMILY-412";Tend="1677";Tstart="928";shortTE="F";uid="71931ddf-2038-49bf-8ed6-80166c0c0618"
NW_020271152.1	RepeatMasker	DNA	3243658	3243801	477	+	.	ID="RND-6_FAMILY-3590";Tend="1464";Tstart="1321";shortTE="F";uid="227a19c6-71b6-4e2e-b766-a36f6842781e"
NW_020271152.1	RepeatMasker	LINE/CR1	3426555	3426928	669	+	.	ID="RND-6_FAMILY-6744";Tend="1595";Tstart="1211";shortTE="F";uid="f4571696-e109-4f48-8570-75fe674d1b5b"
NW_020271152.1	RepeatMasker	Retroposon?	3326293	3326526	405	+	.	ID="SINE2-1_AP";Tend="1459";Tstart="1209";shortTE="F";uid="ec04ab43-5e5b-41c0-9cba-36116c57d90a"
NW_020271152.1	RepeatMasker	Retroposon?	2587915	2588425	509	+	.	ID="SINE2-2_AP";Tend="517";Tstart="146";shortTE="F";uid="19c353c6-5b24-4eeb-86cc-f31bc3e8f571"
NW_020271152.1	RepeatMasker	DNA	2393395	2394143	2144	+	.	ID="DNA4-2_AP";Tend="768";Tstart="15";shortTE="F";uid="ca3e44bd-1535-4851-a361-e614f109a62d"
NW_020271152.1	RepeatMasker	Retroposon?	3007550	3008772	1929	+	.	ID="RND-3_FAMILY-44";Tend="1379";Tstart="435";shortTE="F";uid="6c70566f-5826-466f-8e5b-f13bd49da728"
NW_020271152.1	RepeatMasker	DNA/hAT-Charlie	2762395	2762594	487	+	.	ID="HAT-N16_RPR";Tend="586";Tstart="392";shortTE="F";uid="8febccb3-a839-4994-bdc7-3faccca2c19c"
NW_020271152.1	RepeatMasker	DNA	226780	227120	571	+	.	ID="DNA-TTAA-1_AP";Tend="345";Tstart="10";shortTE="F";uid="5e72fceb-288a-4330-b237-1494c638b3c4"
NW_020271152.1	RepeatMasker	DNA	1221553	1221734	541	+	.	ID="ttaac_ap";Tend="297";Tstart="104";shortTE="F";uid="819fdac8-f1ec-4dd9-8e02-031ed4a8a2e7"
NW_020271152.1	RepeatMasker	DNA	497377	497908	607	+	.	ID="DNA4-3_AP";Tend="637";Tstart="54";shortTE="F";uid="ea118f26-cd07-4c4a-afa8-b6cd98d99ec3"
NW_020271152.1	RepeatMasker	DNA/Ginger-2	1861260	1862436	6890	+	.	ID="ginger2-n2_ap";Tend="1692";Tstart="189";shortTE="F";uid="a274115e-0140-48f7-ab5b-9ba76dcebc20"
NW_020271152.1	RepeatMasker	Unknown	1437618	1437878	1120	+	.	ID="RND-1_FAMILY-2";Tend="1217";Tstart="959";shortTE="F";uid="f7092c75-629d-4dce-a509-52aa21b65640"
NW_020271152.1	RepeatMasker	DNA	1657001	1657519	1652	+	.	ID="DNA4-2_AP";Tend="739";Tstart="241";shortTE="F";uid="2b513ade-af50-49af-972f-0234b393d1e1"
NW_020271152.1	RepeatMasker	Retroposon?	3428788	3429963	1800	+	.	ID="RND-3_FAMILY-44";Tend="1770";Tstart="424";shortTE="F";uid="3b55020b-9c50-46b9-9d35-4c99fad19942"
NW_020271152.1	RepeatMasker	DNA/hAT-Charlie	2931079	2931804	4658	+	.	ID="RND-6_FAMILY-2383";Tend="1575";Tstart="818";shortTE="F";uid="7096a48a-f83b-4ba4-b874-1f53ca96927a"
NW_020271152.1	RepeatMasker	LTR/Copia	1716629	1716798	467	+	.	ID="RND-6_FAMILY-7320";Tend="1526";Tstart="1357";shortTE="F";uid="a7404f95-58ae-432a-8d8e-96a8a589c806"
NW_020271152.1	RepeatMasker	Unknown	3269286	3269817	529	+	.	ID="RND-4_FAMILY-560";TEgroup="ctg_787%7CRND-4_FAMILY-560%7C1";Tend="1353";Tstart="935";shortTE="F";uid="ee5aa2bc-8df6-45e7-be3e-531bf3bf5a30"
NW_020271152.1	RepeatMasker	DNA/PiggyBac	2996001	2996367	1668	+	.	ID="RND-5_FAMILY-2080";Tend="1275";Tstart="908";shortTE="F";uid="483d9bea-2cd2-4009-a443-1b004bc99a30"
NW_020271152.1	RepeatMasker	DNA	453907	454268	574	+	.	ID="DNA4-2_AP";Tend="425";Tstart="42";shortTE="F";uid="2a857bf7-e554-4416-873a-6162347e97aa"
NW_020271152.1	RepeatMasker	DNA	743616	743888	502	+	.	ID="DNA4-3_AP";Tend="636";Tstart="370";shortTE="F";uid="1ed7d77e-702f-413e-9173-398a32324a63"
NW_020271152.1	RepeatMasker	DNA/hAT-Tip100	1180455	1180616	413	+	.	ID="DNA8-106_AP";Tend="604";Tstart="427";shortTE="F";uid="59976347-c53a-4dfe-8c2c-515af415759b"
NW_020271152.1	RepeatMasker	Retroposon?	3691110	3691821	1002	+	.	ID="SINE2-1_AP";Tend="820";Tstart="118";shortTE="F";uid="b3680e13-dab1-4548-8c1a-213557040092"
NW_020271152.1	RepeatMasker	DNA/P	2598196	2600138	5228	+	.	ID="P-4_AP";Tend="3465";Tstart="1520";shortTE="F";uid="9ea0b191-8121-448d-9e02-e0eb875838d3"
NW_020271152.1	RepeatMasker	Unknown	2484204	2485018	5440	+	.	ID="RND-5_FAMILY-1124";Tend="1733";Tstart="936";shortTE="F";uid="980b9394-457d-4eef-a7f1-c81e642367e4"
NW_020271152.1	RepeatMasker	DNA/TcMar-Mariner	3621301	3622421	4134	+	.	ID="MARINER-4_RPR";Tend="1324";Tstart="205";shortTE="F";uid="c6d85714-0092-447b-a07d-f21ded3782f0"
NW_020271152.1	RepeatMasker	DNA	2451645	2451801	426	+	.	ID="dna4-1_ap";Tend="189";Tstart="21";shortTE="F";uid="7211c87e-a22c-421a-815e-b04a290996fd"
NW_020271152.1	RepeatMasker	Retroposon?	1831332	1831596	899	+	.	ID="RND-3_FAMILY-44";Tend="1352";Tstart="1067";shortTE="F";uid="028eb950-b3b8-4c33-a478-3d79c2468a95"
NW_020271152.1	RepeatMasker	LINE/I	2196830	2197206	663	+	.	ID="RND-6_FAMILY-133";Tend="2249";Tstart="1866";shortTE="F";uid="e53bedcb-7b4e-468a-ac84-124eb6abd944"
NW_020271152.1	RepeatMasker	DNA	3216536	3216915	1114	+	.	ID="DNA4-2_AP";Tend="769";Tstart="404";shortTE="F";uid="82fec7e6-01f4-49aa-a025-6c61e7fe7c8b"
NW_020271152.1	RepeatMasker	Unknown	1843365	1843648	841	+	.	ID="RND-1_FAMILY-15";Tend="687";Tstart="405";shortTE="F";uid="85d9dcab-7157-4e6b-b06e-2d6ca96c4891"
NW_020271152.1	RepeatMasker	DNA	171630	171858	673	+	.	ID="DNA4-3_AP";Tend="436";Tstart="190";shortTE="F";uid="feab60ee-26e2-4e7b-9c30-c62e6f253c1b"
NW_020271152.1	RepeatMasker	DNA/hAT-Charlie	2995856	2995998	608	+	.	ID="RND-6_FAMILY-2383";Tend="1908";Tstart="1764";shortTE="F";uid="309a70a9-d8d3-4422-abe4-58a3ed211510"
NW_020271152.1	RepeatMasker	Retroposon?	2306783	2307063	741	+	.	ID="RND-3_FAMILY-44";Tend="1391";Tstart="1113";shortTE="F";uid="d7ac1d8c-6a7e-49ed-9e02-654eb6d92122"
NW_020271152.1	RepeatMasker	Retroposon?	6991	7115	506	+	.	ID="RND-3_FAMILY-44";Tend="1323";Tstart="1201";shortTE="F";uid="02b93ca0-e9c4-48d9-83b9-ab7d9f4609ab"
NW_020271152.1	RepeatMasker	DNA/hAT-Charlie	1292460	1292647	675	+	.	ID="RND-6_FAMILY-2684";Tend="1194";Tstart="1017";shortTE="F";uid="7625d131-1424-473e-b97e-61cd95295dfc"
NW_020271152.1	RepeatMasker	LINE/I-Jockey	1850614	1851004	422	+	.	ID="RND-5_FAMILY-4240";Tend="543";Tstart="168";shortTE="F";uid="253abb1e-a958-45ed-9b6f-da9791e3a17a"
NW_020271152.1	RepeatMasker	Retroposon?	3790444	3791204	1329	+	.	ID="SINE2-1_AP";Tend="1026";Tstart="254";shortTE="F";uid="550304dd-ec1f-48b6-8164-132c534129f7"
NW_020271152.1	RepeatMasker	DNA	2516401	2516738	428	+	.	ID="DNA4-3_AP";Tend="361";Tstart="3";shortTE="F";uid="7962bdc5-9bb8-4733-a1c8-2bfc78e754f7"
NW_020271152.1	RepeatMasker	DNA/hAT-Charlie	2769576	2769871	546	+	.	ID="DNA8-51_AP";TEgroup="ctg_787%7CDNA8-51_AP%7C1";Tend="507";Tstart="1";shortTE="F";uid="8bae314e-0852-4946-be46-56f2a7d73e75"
NW_020271152.1	RepeatMasker	DNA/Ginger-1	1545730	1546058	501	+	.	ID="GINGER1-2_AP";Tend="3008";Tstart="2671";shortTE="F";uid="b1d7ee08-ae7e-4eae-bc9b-e2b0db8bfa8e"
NW_020271152.1	RepeatMasker	DNA	3786450	3786605	546	+	.	ID="RND-6_FAMILY-11498";Tend="1094";Tstart="936";shortTE="F";uid="cfa1b5d9-3276-4f17-939a-da80e7ae6c82"
NW_020271152.1	RepeatMasker	DNA	171031	171315	535	+	.	ID="ttaa2b_ap";Tend="340";Tstart="56";shortTE="F";uid="d1284a74-089a-405e-8ba0-e80e779147c5"
NW_020271152.1	RepeatMasker	DNA/hAT-Charlie	3788435	3788564	1025	+	.	ID="DNA8-32_AP";Tend="240";Tstart="110";shortTE="F";uid="02f11e8c-d83a-4861-a10c-0b917e422836"
NW_020271152.1	RepeatMasker	DNA/hAT	2593638	2594212	1246	+	.	ID="RND-6_FAMILY-12035";Tend="1498";Tstart="951";shortTE="F";uid="9f1e71a6-8063-45df-aa39-a78019bc8ea4"
NW_020271152.1	RepeatMasker	DNA/hAT-hAT19	3660579	3661203	2843	+	.	ID="RND-5_FAMILY-1377";Tend="1540";Tstart="892";shortTE="F";uid="f2f74681-53c3-4f0b-9826-14eeedfb70af"
NW_020271152.1	RepeatMasker	DNA/Kolobok-E	1127697	1127925	402	+	.	ID="KOLOBOKE-3_AP";Tend="7608";Tstart="7375";shortTE="F";uid="cd0edc41-dc63-4a0a-ad0b-5afd0b7a900c"
NW_020271152.1	RepeatMasker	DNA	3236603	3236705	648	+	.	ID="RND-5_FAMILY-412";Tend="1677";Tstart="1574";shortTE="F";uid="a1a7d164-3ab1-486b-98ed-9a7d00ffa44c"
NW_020271152.1	RepeatMasker	DNA/TcMar-Tc1	3687248	3687603	1755	+	.	ID="RND-5_FAMILY-365";Tend="1113";Tstart="743";shortTE="F";uid="3220afb0-f702-4a2c-93bd-10c0a16e2051"
NW_020271152.1	RepeatMasker	DNA/TcMar-Tc1	153155	153596	1150	+	.	ID="RND-6_FAMILY-314";Tend="1400";Tstart="907";shortTE="F";uid="8f333eed-8090-4cab-985a-6d80787e39f6"
NW_020271152.1	RepeatMasker	DNA/Ginger-1	1829386	1829489	406	+	.	ID="GINGER1-1_AP";Tend="4352";Tstart="4246";shortTE="F";uid="37350297-7873-4cf9-8b52-ba34ab3d72e2"
NW_020271152.1	RepeatMasker	Unknown	3694733	3695305	3681	+	.	ID="RND-1_FAMILY-61";Tend="1577";Tstart="956";shortTE="F";uid="8a857a83-98eb-4553-9843-c70e000031c5"
NW_020271152.1	RepeatMasker	Retroposon?	2589051	2589222	544	+	.	ID="RND-3_FAMILY-44";Tend="1386";Tstart="1197";shortTE="F";uid="885fd27d-4174-408b-b662-306a88a62d6d"
NW_020271152.1	RepeatMasker	DNA	1755680	1755919	645	+	.	ID="DNA4-2_AP";Tend="768";Tstart="547";shortTE="F";uid="c2d07556-4cd6-413d-8c8b-8327d53b6772"
NW_020271152.1	RepeatMasker	DNA	1405719	1406108	603	+	.	ID="DNA4-2_AP";Tend="438";Tstart="10";shortTE="F";uid="e3da292c-d0c3-48ff-8142-fecf684cd44a"
NW_020271152.1	RepeatMasker	DNA/hAT-hAT19	3044542	3045182	887	+	.	ID="RND-5_FAMILY-2428";TEgroup="ctg_787%7CRND-5_FAMILY-2428%7C1";Tend="1701";Tstart="966";shortTE="F";uid="8caf5257-fdac-496c-ad36-a6606f3a8a18"
NW_020271152.1	RepeatMasker	DNA/hAT-hAT19	3724873	3725300	793	+	.	ID="DNA8-109_AP";Tend="534";Tstart="1";shortTE="F";uid="2432ac56-3883-43d8-9566-5df789fd6f67"
NW_020271152.1	RepeatMasker	DNA	394148	394348	407	+	.	ID="dna4-1_ap";Tend="731";Tstart="531";shortTE="F";uid="0d1dcb65-9a78-4760-b5ff-35677e699d5b"
NW_020271152.1	RepeatMasker	Unknown	230742	231181	787	+	.	ID="RND-5_FAMILY-1004";TEgroup="ctg_787%7CRND-5_FAMILY-1004%7C1";Tend="1941";Tstart="1357";shortTE="F";uid="2842c0f2-b82a-4ca4-aedc-33f9dd9ae304"
NW_020271152.1	RepeatMasker	DNA/hAT-Charlie	801402	801818	2284	+	.	ID="RND-6_FAMILY-831";Tend="1328";Tstart="908";shortTE="F";uid="dbc8bf4a-72b8-455d-8a1e-4672fe37fb4b"
NW_020271152.1	RepeatMasker	DNA/Kolobok-E	297397	297635	574	+	.	ID="RND-6_FAMILY-1631";Tend="1751";Tstart="1517";shortTE="F";uid="74cc171f-fc7d-4a04-8684-d58e35252a8b"
NW_020271152.1	RepeatMasker	Unknown	901300	901405	533	+	.	ID="RND-6_FAMILY-1663";Tend="916";Tstart="809";shortTE="F";uid="68f3ca24-cc1f-4804-8585-c07a7bdefb62"
NW_020271152.1	RepeatMasker	RC/Helitron	1023117	1023513	1858	+	.	ID="RND-6_FAMILY-7003";Tend="1375";Tstart="961";shortTE="F";uid="6dbbe036-f1ec-4537-aca8-ffbb07ac391a"
NW_020271152.1	RepeatMasker	DNA/MULE-MuDR	3715598	3716769	1743	+	.	ID="rnd-6_family-18100";Tend="1782";Tstart="692";shortTE="F";uid="e355049c-32ee-4308-9b23-db1dc5dae285"
NW_020271152.1	RepeatMasker	DNA	2989214	2989553	952	+	.	ID="DNA8-31_AP";TEgroup="ctg_787%7CDNA8-31_AP%7C4";Tend="595";Tstart="1";shortTE="F";uid="483d30ab-d4da-476f-8c66-14da3ee280ef"
NW_020271152.1	RepeatMasker	DNA	3410085	3410497	1665	+	.	ID="TTAA22_AP";Tend="435";Tstart="1";shortTE="F";uid="f91d6563-858b-4d4a-a933-17c7d8ef2107"
NW_020271152.1	RepeatMasker	DNA/Ginger-2	1508013	1508464	748	+	.	ID="GINGER2-N2_AP";TEgroup="ctg_787%7CGINGER2-N2_AP%7C1";Tend="375";Tstart="1";shortTE="F";uid="af729bf1-529a-4782-b94e-66bb3732b4be"
NW_020271152.1	RepeatMasker	DNA	278716	278821	403	+	.	ID="dna4-2b_ap";Tend="209";Tstart="103";shortTE="F";uid="4e83f91a-a9a3-4f79-862f-d2919053c4a7"
NW_020271152.1	RepeatMasker	Unknown	2616645	2616766	912	+	.	ID="RND-4_FAMILY-560";Tend="1402";Tstart="1280";shortTE="F";uid="01c6c6cd-4c85-4d60-bce8-12dc4a7aa2ce"
NW_020271152.1	RepeatMasker	DNA	3234283	3234939	3993	+	.	ID="RND-5_FAMILY-412";Tend="1579";Tstart="932";shortTE="F";uid="37f20c79-fcd5-469c-aad8-cf800d886c56"
NW_020271152.1	RepeatMasker	DNA	2452844	2453167	607	+	.	ID="TTAA2D_AP";Tend="378";Tstart="33";shortTE="F";uid="c2edce39-9c5b-4a73-9ed0-5d8322ec3395"
NW_020271152.1	RepeatMasker	DNA	1327611	1327889	573	+	.	ID="DNA4-1_AP";Tend="806";Tstart="517";shortTE="F";uid="27c5f436-f36c-4de8-88b1-d5975665e114"
NW_020271152.1	RepeatMasker	DNA/hAT-Ac	3086137	3086421	834	+	.	ID="RND-6_FAMILY-6917";Tend="1274";Tstart="921";shortTE="F";uid="30510786-8263-4bf0-8f1b-e986c9d60222"
NW_020271152.1	RepeatMasker	Retroposon?	3011958	3012294	540	+	.	ID="RND-3_FAMILY-44";Tend="1383";Tstart="1077";shortTE="F";uid="80df8a7a-51d6-42ae-8fb3-e77c27a82ee7"
NW_020271152.1	RepeatMasker	Unknown	2115189	2115454	1993	+	.	ID="RND-6_FAMILY-762";Tend="1253";Tstart="989";shortTE="F";uid="8fe3fbda-e346-4741-ac21-a9d5e974b0e5"
NW_020271152.1	RepeatMasker	DNA	2692742	2692970	526	+	.	ID="DNA4-2_AP";Tend="769";Tstart="475";shortTE="F";uid="63a25a6f-49a1-4fe3-a390-0a03c866e5c3"
NW_020271152.1	RepeatMasker	Retroposon?	1923597	1923992	871	+	.	ID="RND-3_FAMILY-44";Tend="1336";Tstart="935";shortTE="F";uid="b32234e2-7f87-49a0-b61c-eb093466ab6f"
NW_020271152.1	RepeatMasker	Retroposon?	3374	3490	566	+	.	ID="RND-3_FAMILY-44";Tend="1379";Tstart="1263";shortTE="F";uid="9cdbb27f-302f-4796-8379-b5f93e3d645e"
NW_020271152.1	RepeatMasker	Unknown	1669265	1669517	481	+	.	ID="RND-5_FAMILY-1004";Tend="2234";Tstart="1976";shortTE="F";uid="e541f479-8179-400d-95d0-0a798177eaee"
NW_020271152.1	RepeatMasker	Retroposon?	3500797	3500944	711	+	.	ID="RND-3_FAMILY-44";Tend="1372";Tstart="1227";shortTE="F";uid="2e25f9ad-2a90-4dca-b861-510f3877722e"
NW_020271152.1	RepeatMasker	DNA/Kolobok-E	124967	125876	5592	+	.	ID="RND-1_FAMILY-39";Tend="1822";Tstart="938";shortTE="F";uid="9e662a21-1fc8-48cd-868c-dab17e477c96"
NW_020271152.1	RepeatMasker	DNA/hAT-Tip100	2786176	2786315	429	+	.	ID="DNA8-106_AP";Tend="567";Tstart="426";shortTE="F";uid="cb203025-9cee-4247-8688-8aa0d299c7c2"
NW_020271152.1	RepeatMasker	RC/Helitron	2262628	2262928	2240	+	.	ID="RND-6_FAMILY-306";Tend="1739";Tstart="1439";shortTE="F";uid="41f3e421-e127-44ec-9a4b-8a98b1ecfbd9"
NW_020271152.1	RepeatMasker	Unknown	2411535	2411850	650	+	.	ID="RND-5_FAMILY-782";Tend="1234";Tstart="949";shortTE="F";uid="8d8c36ba-8530-4faa-9ae2-7076ff3e3b68"
NW_020271152.1	RepeatMasker	DNA/hAT	3558796	3559364	3139	+	.	ID="RND-5_FAMILY-1734";Tend="1571";Tstart="990";shortTE="F";uid="c24a981c-9df0-4e16-8b5c-ed2a091823f4"
NW_020271152.1	RepeatMasker	Retroposon?	1802625	1802786	431	+	.	ID="RND-3_FAMILY-44";Tend="1342";Tstart="1208";shortTE="F";uid="f34339b9-5700-4d5d-a073-6dda62929f85"
NW_020271152.1	RepeatMasker	DNA/hAT-Ac	3574382	3574507	430	+	.	ID="DNA8-56_AP";Tend="123";Tstart="1";shortTE="F";uid="9589b6ec-2295-4451-9783-18ddbe040510"
NW_020271152.1	RepeatMasker	DNA/hAT-Tip100	3612056	3613375	894	+	.	ID="hat-3_ap";Tend="1842";Tstart="1034";shortTE="F";uid="ff96e4c9-f9d3-45ef-b134-228479a18bcd"
NW_020271152.1	RepeatMasker	DNA	1615912	1616141	454	+	.	ID="TTAA2D_AP";Tend="423";Tstart="203";shortTE="F";uid="a20605b3-317b-43d2-b463-a42a16313dec"
NW_020271152.1	RepeatMasker	DNA	3179453	3179793	567	+	.	ID="DNA4-3_AP";Tend="635";Tstart="255";shortTE="F";uid="69da28f1-74bc-4b5e-9acd-5f2915ba2b74"
NW_020271152.1	RepeatMasker	DNA/TcMar-Tc1	2793401	2793564	402	+	.	ID="MARINER-62_HSAL";Tend="509";Tstart="359";shortTE="F";uid="7a9b84d9-0aca-497b-83c8-7a24c773b7d1"
NW_020271152.1	RepeatMasker	DNA/hAT-hAT19	1163803	1164305	1194	+	.	ID="RND-5_FAMILY-8532";Tend="1536";Tstart="949";shortTE="F";uid="7e9aab2f-2f08-4351-bebf-e2a7c0884f62"
NW_020271152.1	RepeatMasker	DNA	1726692	1727057	609	+	.	ID="DNA-TTAA-1_AP";Tend="381";Tstart="1";shortTE="F";uid="a4a576ce-bdb3-4389-9206-c3449f3fc489"
NW_020271152.1	RepeatMasker	DNA	786242	786517	796	+	.	ID="dna4-2_ap";Tend="269";Tstart="1";shortTE="F";uid="73fe3f6c-d970-4fb9-8583-6c4850053dac"
NW_020271152.1	RepeatMasker	DNA	2569535	2569671	548	+	.	ID="ttaa3c_ap";Tend="424";Tstart="294";shortTE="F";uid="cd71d3a2-a843-4b56-959b-7cff9ee8fef1"
NW_020271152.1	RepeatMasker	DNA	2507427	2507782	1022	+	.	ID="DNA8-31_AP";TEgroup="ctg_787%7CDNA8-31_AP%7C2";Tend="595";Tstart="1";shortTE="F";uid="aa0be061-6717-4b3c-bcb0-f7b3a5ba6237"
NW_020271152.1	RepeatMasker	DNA/hAT-Tip100	2786513	2786629	627	+	.	ID="DNA8-106_AP";Tend="738";Tstart="621";shortTE="F";uid="34f8ab27-392e-4451-bfcd-8b64f2ef143d"
NW_020271152.1	RepeatMasker	Retroposon?	3009444	3009778	477	+	.	ID="RND-3_FAMILY-44";Tend="1383";Tstart="1077";shortTE="F";uid="bb981491-34e5-49ee-ab4a-b4a2894e8a8d"
NW_020271152.1	RepeatMasker	DNA	389998	390622	890	+	.	ID="DNA4-3_AP";Tend="635";Tstart="1";shortTE="F";uid="8e34483d-1461-474e-b465-053f16d21462"
NW_020271152.1	RepeatMasker	DNA	3799170	3799534	1106	+	.	ID="DNA8-31_AP";Tend="417";Tstart="1";shortTE="F";uid="03ab2e93-e691-4b08-b700-169717936f15"
NW_020271152.1	RepeatMasker	DNA	1565257	1565590	566	+	.	ID="dna4-2_ap";TEgroup="ctg_787%7Cdna4-2_ap%7C1";Tend="769";Tstart="8";shortTE="F";uid="5ec17f2a-b603-4fc2-beba-797855eda288"
NW_020271152.1	RepeatMasker	DNA/MULE-MuDR	2656877	2657123	473	+	.	ID="RND-6_FAMILY-2836";Tend="1600";Tstart="1366";shortTE="F";uid="b8b6029d-7bd6-418c-9f7d-f5dce9413f6a"
NW_020271152.1	RepeatMasker	LINE/I-Jockey	1323697	1324021	560	+	.	ID="RND-5_FAMILY-719";Tend="1362";Tstart="1039";shortTE="F";uid="fcedb31f-ee5a-45b6-92e1-a31238b41e38"
NW_020271152.1	RepeatMasker	DNA	826547	827211	1558	+	.	ID="DNA4-2_AP";Tend="755";Tstart="73";shortTE="F";uid="5dc3dd05-0eed-4a32-ad4a-d4a907312776"
NW_020271152.1	RepeatMasker	Retroposon?	1912272	1912454	596	+	.	ID="RND-3_FAMILY-44";Tend="1396";Tstart="1227";shortTE="F";uid="878072c0-b81a-4d23-9492-a48d11aec422"
NW_020271152.1	RepeatMasker	DNA	1480234	1480612	1449	+	.	ID="DNA4-3_AP";Tend="386";Tstart="6";shortTE="F";uid="3f2ea9b1-d5b3-46da-8d8f-542e3586eb4d"
NW_020271152.1	RepeatMasker	Unknown	3597478	3598138	4443	+	.	ID="RND-4_FAMILY-965";Tend="1447";Tstart="757";shortTE="F";uid="6d2bb1a5-6d46-422d-b935-c7e1bef8b1ec"
NW_020271152.1	RepeatMasker	Unknown	3681048	3681237	1115	+	.	ID="RND-6_FAMILY-3200";Tend="1227";Tstart="1037";shortTE="F";uid="c1dffb75-ccc8-445d-b824-464a0fc5d7ff"
NW_020271152.1	RepeatMasker	DNA	1656166	1656419	852	+	.	ID="dna4-2_ap";Tend="234";Tstart="1";shortTE="F";uid="f3cc4ca0-7de4-4656-a3ed-c0403f5acb9d"
NW_020271152.1	RepeatMasker	Unknown	3514106	3515043	6314	+	.	ID="RND-6_FAMILY-3392";Tend="1818";Tstart="827";shortTE="F";uid="147d20fb-bc43-4f98-9a79-bf550b5dc7df"
NW_020271152.1	RepeatMasker	Unknown	588289	588558	1162	+	.	ID="RND-1_FAMILY-2";Tend="1212";Tstart="942";shortTE="F";uid="77b9f246-9bc4-409c-8763-e032c59e8e1f"
NW_020271152.1	RepeatMasker	DNA/Kolobok-E	3436580	3436790	483	+	.	ID="KOLOBOKE-2_AP";Tend="2115";Tstart="1910";shortTE="F";uid="2bf34e7f-f1f2-405c-8b3b-ebceb8d2ab45"
NW_020271152.1	RepeatMasker	DNA	1406119	1406234	435	+	.	ID="dna4-2_ap";Tend="766";Tstart="651";shortTE="F";uid="fb7edbf1-c899-4cbc-ad18-eab58485c889"
NW_020271152.1	RepeatMasker	DNA	2543575	2543953	836	+	.	ID="TTAA2D_AP";Tend="419";Tstart="2";shortTE="F";uid="5cbfb80d-d6a5-4382-9e62-13670917491c"
NW_020271152.1	RepeatMasker	Unknown	3601653	3602529	5654	+	.	ID="RND-4_FAMILY-965";TEgroup="ctg_787%7CRND-4_FAMILY-965%7C1";Tend="1849";Tstart="711";shortTE="F";uid="fbc2896b-a820-4682-b254-c234d7739053"
NW_020271152.1	RepeatMasker	DNA	2345925	2346153	704	+	.	ID="dna4-2_ap";Tend="228";Tstart="3";shortTE="F";uid="f0071236-d312-41e2-8954-c86f5c9be7d3"
NW_020271152.1	RepeatMasker	DNA/hAT	2621989	2622338	2165	+	.	ID="RND-6_FAMILY-10693";Tend="1321";Tstart="964";shortTE="F";uid="b7f221ba-5d68-4ebc-8f7b-804e49e84480"
NW_020271152.1	RepeatMasker	DNA	786521	786858	1027	+	.	ID="DNA4-2_AP";Tend="760";Tstart="421";shortTE="F";uid="0cebe85f-5086-413b-a233-203ce3416f9f"
NW_020271152.1	RepeatMasker	Retroposon?	1804503	1804705	495	+	.	ID="SINE2-2_AP";Tend="244";Tstart="1";shortTE="F";uid="2d4dd997-0493-42fd-b32a-0a578d28a52d"
NW_020271152.1	RepeatMasker	Unknown	3749071	3749317	867	+	.	ID="RND-1_FAMILY-2";Tend="1212";Tstart="939";shortTE="F";uid="dd79b291-d3b0-40c8-a783-6ce9e678607a"
NW_020271152.1	RepeatMasker	DNA	2474135	2474558	905	+	.	ID="DNA4-2_AP";Tend="526";Tstart="32";shortTE="F";uid="9b9686a5-87ec-4cd8-9094-2fe80725f3ca"
NW_020271152.1	RepeatMasker	DNA/TcMar-Mariner	3656594	3656944	1086	+	.	ID="RND-5_FAMILY-359";Tend="1354";Tstart="990";shortTE="F";uid="43668803-73e4-49b2-b051-2f53fdd7ac32"
NW_020271152.1	RepeatMasker	DNA/hAT	1915984	1916277	1315	+	.	ID="RND-5_FAMILY-2196";Tend="1274";Tstart="979";shortTE="F";uid="670dd3d3-138b-4866-8b86-32531213e093"
NW_020271152.1	RepeatMasker	Retroposon?	2936139	2936698	701	+	.	ID="RND-3_FAMILY-44";Tend="924";Tstart="364";shortTE="F";uid="bcfe8bca-9804-464a-a52b-fa0d5ed6298c"
NW_020271152.1	RepeatMasker	LINE/I-Jockey	2739764	2740110	575	+	.	ID="RND-5_FAMILY-4240";Tend="1144";Tstart="788";shortTE="F";uid="dfe8fc6e-8273-4d58-8cfb-44e510443154"
NW_020271152.1	RepeatMasker	DNA/hAT-hAT19	2541928	2542091	767	+	.	ID="DNA8-84_AP";Tend="562";Tstart="395";shortTE="F";uid="e50d2f76-7f8b-4405-9bcb-903e535b50cc"
NW_020271152.1	RepeatMasker	Retroposon?	1307699	1307983	418	+	.	ID="SINE2-2_AP";Tend="1531";Tstart="1225";shortTE="F";uid="b959c79a-69c3-43b5-8bd0-2620b1cfa250"
NW_020271152.1	RepeatMasker	DNA	178396	178553	470	+	.	ID="dna4-2_ap";Tend="767";Tstart="605";shortTE="F";uid="160bf8ca-0be4-4524-85e5-0f80dd9e6024"
NW_020271152.1	RepeatMasker	DNA/MULE-NOF	3693829	3694484	493	+	.	ID="RND-6_FAMILY-1998";Tend="2056";Tstart="1416";shortTE="F";uid="38330232-ee6f-4dc5-9117-4fee66d20135"
NW_020271152.1	RepeatMasker	DNA/hAT-hAT19	1228284	1228691	2565	+	.	ID="RND-5_FAMILY-271";Tend="1361";Tstart="983";shortTE="F";uid="c4f05072-312e-4814-8eb2-87f3d3a7249f"
NW_020271152.1	RepeatMasker	DNA	3019621	3020034	909	+	.	ID="DNA4-2_AP";Tend="768";Tstart="327";shortTE="F";uid="0e77564e-e171-4336-8315-ddd2d65cb6e7"
NW_020271152.1	RepeatMasker	Unknown	3624723	3626141	5683	+	.	ID="RND-4_FAMILY-965";TEgroup="ctg_787%7CRND-4_FAMILY-965%7C2";Tend="2087";Tstart="698";shortTE="F";uid="7227bcc6-8e3a-4b26-9ae9-21e2e9648d12"
NW_020271152.1	RepeatMasker	Retroposon?	1911289	1911972	2150	+	.	ID="SINE2-2_AP";Tend="1261";Tstart="572";shortTE="F";uid="bbfb95ca-a2a7-4741-b306-c750fcf65e76"
NW_020271152.1	RepeatMasker	DNA/P	126214	126911	4933	+	.	ID="RND-5_FAMILY-228";Tend="1566";Tstart="858";shortTE="F";uid="4541860d-2d44-4da8-bbde-334fba724246"
NW_020271152.1	RepeatMasker	Unknown	3765581	3765890	1278	+	.	ID="RND-1_FAMILY-22";Tend="1281";Tstart="987";shortTE="F";uid="51464e44-80a1-416b-a190-f982a966fb84"
NW_020271152.1	RepeatMasker	Retroposon?	17364	17488	506	+	.	ID="RND-3_FAMILY-44";Tend="1323";Tstart="1201";shortTE="F";uid="8f14d285-f677-4dcf-bd9b-144a2c860437"
NW_020271152.1	RepeatMasker	DNA/TcMar-Pogo?	2063717	2063917	483	+	.	ID="DNA2-8_AP";Tend="765";Tstart="568";shortTE="F";uid="04b1ce41-b565-4ca1-8b93-89e7dd9501bb"
NW_020271152.1	RepeatMasker	DNA	2974974	2975577	1447	+	.	ID="DNA4-2_AP";Tend="769";Tstart="123";shortTE="F";uid="c58e30d4-7343-47c4-8e85-dfb107ddf49e"
NW_020271152.1	RepeatMasker	DNA	1376096	1376530	787	+	.	ID="TTAA2C_AP";Tend="401";Tstart="11";shortTE="F";uid="5d464605-c8e3-4af2-9f89-c551aa9f2a65"
NW_020271152.1	RepeatMasker	DNA/hAT-hATm	1138618	1138800	494	+	.	ID="HAT-4C_AP";Tend="3098";Tstart="2916";shortTE="F";uid="79113ed1-24b0-45f2-b8eb-5482d22690de"
NW_020271152.1	RepeatMasker	Unknown	3617434	3617576	471	+	.	ID="RND-4_FAMILY-965";Tend="811";Tstart="678";shortTE="F";uid="6d37de43-85b5-4cbe-8a16-ba4f76a521aa"
NW_020271152.1	RepeatMasker	Unknown	395321	395480	629	+	.	ID="RND-6_FAMILY-2590";Tend="1302";Tstart="1143";shortTE="F";uid="580d5bc0-259d-47ed-a76d-5f5a256055df"
NW_020271152.1	RepeatMasker	Unknown	1418198	1418561	710	+	.	ID="RND-6_FAMILY-1553";Tend="1611";Tstart="1230";shortTE="F";uid="bf15ad84-83ab-4f96-938c-af77a7f919c4"
NW_020271152.1	RepeatMasker	Retroposon?	2328449	2329378	1432	+	.	ID="RND-3_FAMILY-44";Tend="1381";Tstart="320";shortTE="F";uid="675cccd0-1e46-443e-8c04-04522d91b8ae"
NW_020271152.1	RepeatMasker	Unknown	2932259	2932733	2492	+	.	ID="RND-5_FAMILY-726";Tend="1262";Tstart="769";shortTE="F";uid="2ac54e54-3bc1-4100-adc3-7c8cf9d7c00d"
NW_020271152.1	RepeatMasker	Retroposon?	1866413	1866706	726	+	.	ID="RND-3_FAMILY-44";Tend="1387";Tstart="1117";shortTE="F";uid="d86cf3ef-b01b-4c31-b56d-1baad081b15b"
NW_020271152.1	RepeatMasker	DNA/PiggyBac	3614648	3615200	695	+	.	ID="PIGGYBAC-4_HMM";Tend="1532";Tstart="972";shortTE="F";uid="9fa54525-cc7d-491f-88b8-72bb1c7f025c"
NW_020271152.1	RepeatMasker	Unknown	3540571	3541027	2854	+	.	ID="RND-5_FAMILY-651";Tend="1405";Tstart="935";shortTE="F";uid="8f7b8cb7-091d-4f8b-ae82-4a4acaaffd2e"
NW_020271152.1	RepeatMasker	RC/Helitron	1708416	1708568	424	+	.	ID="HELITRON-3_HMM";Tend="4667";Tstart="4518";shortTE="F";uid="a63535e2-c370-4f06-b5f3-d7a78bc3f7bd"
NW_020271152.1	RepeatMasker	Unknown	3753345	3753546	1503	+	.	ID="RND-1_FAMILY-24";Tend="1125";Tstart="924";shortTE="F";uid="cd465d3c-1a40-407f-91a1-91d1d41c766e"
NW_020271152.1	RepeatMasker	DNA	2018208	2018715	938	+	.	ID="DNA4-3_AP";Tend="511";Tstart="24";shortTE="F";uid="7b3a854a-8856-4a1b-b629-c689a3b6b78d"
NW_020271152.1	RepeatMasker	DNA	1853299	1853596	508	+	.	ID="dna4-2b_ap";Tend="302";Tstart="9";shortTE="F";uid="878932c7-b832-4d1a-81b5-0c372ab3dfa4"
NW_020271152.1	RepeatMasker	Unknown	252345	253132	5377	+	.	ID="RND-5_FAMILY-1124";Tend="1735";Tstart="931";shortTE="F";uid="0232c2cb-526f-4363-87f3-7328e9ba4021"
NW_020271152.1	RepeatMasker	LINE/I-Jockey	2169008	2169156	553	+	.	ID="RND-5_FAMILY-2329";Tend="1789";Tstart="1639";shortTE="F";uid="f95f6a12-1142-47ba-8b9b-a89f8384c659"
NW_020271152.1	RepeatMasker	Unknown	1587811	1588464	2347	+	.	ID="RND-5_FAMILY-1124";Tend="1735";Tstart="916";shortTE="F";uid="dc240044-7895-4e3f-8b6b-d8c97f29cdad"
NW_020271152.1	RepeatMasker	Retroposon?	2310663	2311498	1601	+	.	ID="RND-3_FAMILY-44";TEgroup="ctg_787%7CRND-3_FAMILY-44%7C3";Tend="1368";Tstart="677";shortTE="F";uid="ad22c600-5005-477c-a934-fe3f3de2143c"
NW_020271152.1	RepeatMasker	LINE/I-Jockey	2035258	2036874	3619	+	.	ID="RND-5_FAMILY-6445";Tend="2600";Tstart="1142";shortTE="F";uid="ad9c2040-f709-456e-a438-fa728f2d8864"
NW_020271152.1	RepeatMasker	DNA/CMC-Chapaev-3	2877434	2877630	470	+	.	ID="ENSPM-3_RPR";Tend="632";Tstart="436";shortTE="F";uid="a3aa5cd7-51ad-4324-8cf6-89cc17941b49"
NW_020271152.1	RepeatMasker	DNA	1649068	1649370	1035	+	.	ID="TTAA8_AP";Tend="368";Tstart="14";shortTE="F";uid="d132f343-01c1-4814-8933-170c652653c6"
NW_020271152.1	RepeatMasker	DNA	3708234	3708707	765	+	.	ID="RND-5_FAMILY-4825";Tend="3915";Tstart="3444";shortTE="F";uid="86210ec4-876c-47f8-9aab-ad100058410c"
NW_020271152.1	RepeatMasker	DNA/TcMar-Tc1	3608790	3609343	3318	+	.	ID="RND-5_FAMILY-365";Tend="1870";Tstart="1288";shortTE="F";uid="6c36163c-9d7e-426a-9f32-3b5747f1ee49"
NW_020271152.1	RepeatMasker	DNA/Kolobok-E	135848	136122	529	+	.	ID="KOLOBOKE-4_AP";Tend="2845";Tstart="2569";shortTE="F";uid="b0fd10f8-7c33-4587-82c1-59b5057391ad"
NW_020271152.1	RepeatMasker	DNA	2400180	2400394	471	+	.	ID="dna4-2_ap";Tend="252";Tstart="1";shortTE="F";uid="56d9f6fc-7b38-490a-b877-18e304781f6b"
NW_020271152.1	RepeatMasker	DNA	3199155	3199441	606	+	.	ID="DNA4-2_AP";Tend="306";Tstart="6";shortTE="F";uid="207f5d9a-2220-4d3b-97e8-f7268571e601"
NW_020271152.1	RepeatMasker	DNA/MULE-MuDR	3696093	3696673	618	+	.	ID="RND-5_FAMILY-3666";Tend="2385";Tstart="1860";shortTE="F";uid="2d5c67cd-1370-42bf-b7ff-55c9c087b486"
NW_020271152.1	RepeatMasker	Unknown	3284636	3286504	10130	+	.	ID="RND-1_FAMILY-17";Tend="1785";Tstart="62";shortTE="F";uid="c4865aec-67e6-469b-9b52-c35d94cd7dfd"
NW_020271152.1	RepeatMasker	DNA/hAT	3741834	3742471	3360	+	.	ID="RND-1_FAMILY-70";Tend="1522";Tstart="916";shortTE="F";uid="dd56914e-7393-4027-b148-4e863e1cc38a"
NW_020271152.1	RepeatMasker	Retroposon?	3619697	3620030	423	+	.	ID="RND-3_FAMILY-44";Tend="963";Tstart="637";shortTE="F";uid="4715f638-9bad-408f-a1a0-fe53c7d56463"
NW_020271152.1	RepeatMasker	Retroposon?	113883	114090	714	+	.	ID="RND-3_FAMILY-44";Tend="1358";Tstart="1156";shortTE="F";uid="79db749d-8233-455e-8761-7787e971098d"
NW_020271152.1	RepeatMasker	Unknown	3786607	3786809	1520	+	.	ID="RND-6_FAMILY-1639";Tend="1410";Tstart="1213";shortTE="F";uid="8e881502-be1e-4d52-8c45-b5f273396d70"
NW_020271152.1	RepeatMasker	Unknown	2927537	2927847	1417	+	.	ID="RND-4_FAMILY-76";Tend="1206";Tstart="867";shortTE="F";uid="aef0e80d-9dfd-4070-856b-56bd2ba5e33a"
NW_020271152.1	RepeatMasker	LTR/Copia	1717271	1717456	616	+	.	ID="RND-6_FAMILY-7320";Tend="1984";Tstart="1810";shortTE="F";uid="19dbdfa6-05cf-4e20-98db-37c69391c737"
NW_020271152.1	RepeatMasker	DNA	1327330	1327542	1319	+	.	ID="TTAA2C_AP";Tend="215";Tstart="1";shortTE="F";uid="af7060d3-89cc-469f-aae1-1843f2ff32cb"
NW_020271152.1	RepeatMasker	DNA	1568303	1568799	1310	+	.	ID="DNA4-2_AP";Tend="768";Tstart="259";shortTE="F";uid="c55e3fb4-355a-4527-b493-b31f30da7c1b"
NW_020271152.1	RepeatMasker	DNA/hAT	1120785	1121368	3204	+	.	ID="RND-1_FAMILY-94";Tend="1584";Tstart="980";shortTE="F";uid="d44e4b1c-97cf-4c40-abe5-08e7bd31653d"
NW_020271152.1	RepeatMasker	DNA	3319185	3319856	987	+	.	ID="DNA4-2_AP";Tend="766";Tstart="5";shortTE="F";uid="45ac9cf2-ebea-42c8-bda5-c8af298a7b37"
NW_020271152.1	RepeatMasker	DNA	3113388	3113662	491	+	.	ID="DNA4-1_AP";Tend="822";Tstart="558";shortTE="F";uid="4199eae7-6027-4801-95fe-c4ece30e575c"
NW_020271152.1	RepeatMasker	Retroposon?	782016	783162	840	+	.	ID="RND-3_FAMILY-44";Tend="1403";Tstart="278";shortTE="F";uid="6061379b-d48c-4dbb-94f3-9b7c6fb0620f"
NW_020271152.1	RepeatMasker	Unknown	1653963	1654616	3842	+	.	ID="RND-4_FAMILY-76";Tend="1551";Tstart="869";shortTE="F";uid="c700cdf9-6162-4062-b326-9ea00e3f6c77"
NW_020271152.1	RepeatMasker	Unknown	822832	823162	2218	+	.	ID="RND-5_FAMILY-1124";Tend="1739";Tstart="1411";shortTE="F";uid="9c4d028f-493f-45e7-8d39-e7705cd375b2"
NW_020271152.1	RepeatMasker	Unknown	1760481	1760600	607	+	.	ID="RND-5_FAMILY-1004";Tend="1562";Tstart="1442";shortTE="F";uid="0bb5d25d-12d1-46e8-889a-4b172ddfe622"
NW_020271152.1	RepeatMasker	DNA	352365	352610	528	+	.	ID="DNA4-2_AP";Tend="750";Tstart="554";shortTE="F";uid="f7bf45eb-1c07-4e6c-9f3d-d6827533fcca"
NW_020271152.1	RepeatMasker	Unknown	1137652	1138010	1983	+	.	ID="RND-1_FAMILY-2";Tend="1252";Tstart="909";shortTE="F";uid="08e9df8b-1428-4e5e-beb5-4afa8da3f693"
NW_020271152.1	RepeatMasker	DNA/hAT-hAT19	749587	750180	2932	+	.	ID="RND-5_FAMILY-2000";Tend="1537";Tstart="951";shortTE="F";uid="b2913b23-4293-49d2-bf48-e29a90411d43"
NW_020271152.1	RepeatMasker	DNA/P	2597384	2597725	544	+	.	ID="P-4_AP";Tend="1455";Tstart="1117";shortTE="F";uid="67adf1e0-9661-4da9-92e0-9bcbda232128"
NW_020271152.1	RepeatMasker	DNA/hAT-hAT19	1734253	1734849	3639	+	.	ID="RND-5_FAMILY-2000";Tend="1528";Tstart="934";shortTE="F";uid="e04f04cf-de32-468a-a358-56c2a2053c19"
NW_020271152.1	RepeatMasker	Retroposon?	2327907	2328141	686	+	.	ID="RND-3_FAMILY-44";Tend="1308";Tstart="1074";shortTE="F";uid="033e28e7-19cd-49cf-b6bc-bd6cdc3d296a"
NW_020271152.1	RepeatMasker	DNA/hAT-Ac	2597749	2597944	1001	+	.	ID="dna8-39_ap";Tend="203";Tstart="1";shortTE="F";uid="af454e1e-d5b5-4e11-8f3c-29ce43fa5029"
NW_020271152.1	RepeatMasker	Unknown	2133056	2133302	1918	+	.	ID="RND-1_FAMILY-3";Tend="1227";Tstart="966";shortTE="F";uid="393fef8e-f692-4cb0-9afe-6e4a1cae53f9"
NW_020271152.1	RepeatMasker	DNA	1662146	1662552	693	+	.	ID="DNA4-3_AP";Tend="613";Tstart="198";shortTE="F";uid="6fdc26af-e37b-4cff-8c01-46da99e9e11f"
NW_020271152.1	RepeatMasker	DNA/hAT-hAT19	3586015	3586426	1760	+	.	ID="RND-6_FAMILY-6074";Tend="1189";Tstart="767";shortTE="F";uid="ed65f814-a709-43c6-a08e-c8a5ef6dfd4b"
NW_020271152.1	RepeatMasker	LINE/I-Jockey	1173562	1173968	650	+	.	ID="RND-5_FAMILY-719";Tend="1403";Tstart="1002";shortTE="F";uid="9b07ca6a-09ca-4f04-b879-1adfbf545d7d"
NW_020271152.1	RepeatMasker	DNA	2895689	2896081	1866	+	.	ID="TTAA5_AP";Tend="440";Tstart="1";shortTE="F";uid="adeb6957-362f-46b4-9cec-7d03e1f31430"
NW_020271152.1	RepeatMasker	DNA	2158366	2158576	797	+	.	ID="DNA4-2_AP";Tend="435";Tstart="215";shortTE="F";uid="793fd46c-f14f-409c-8562-26e0d9e52677"
NW_020271152.1	RepeatMasker	Retroposon?	1088895	1089190	1450	+	.	ID="RND-3_FAMILY-44";Tend="1405";Tstart="1102";shortTE="F";uid="e5dcdd9e-777a-4566-ba39-9aac3047f0d7"
NW_020271152.1	RepeatMasker	Unknown	219880	220038	573	-	.	ID="RND-1_FAMILY-2";Tend="1221";Tstart="1065";shortTE="F";uid="2a4ae132-5d0c-4d4a-bce3-a843c30a736d"
NW_020271152.1	RepeatMasker	DNA/hAT-hAT19	2397215	2397792	3649	-	.	ID="RND-5_FAMILY-2000";Tend="1528";Tstart="954";shortTE="F";uid="33b5a188-00e0-49e2-87c5-a088266d68e5"
NW_020271152.1	RepeatMasker	DNA	3771674	3771821	404	-	.	ID="DNA4-2_AP";Tend="579";Tstart="429";shortTE="F";uid="56f2e1dc-8dc5-47bc-9bf1-456f6edacf4e"
NW_020271152.1	RepeatMasker	Unknown	1657729	1658885	4199	-	.	ID="RND-6_FAMILY-2778";Tend="1909";Tstart="764";shortTE="F";uid="9c57d4db-53ee-4b31-a710-c0bfd94c8a1b"
NW_020271152.1	RepeatMasker	Retroposon?	2897018	2897562	737	-	.	ID="SINE2-1_AP";Tend="759";Tstart="154";shortTE="F";uid="9a2a60eb-ba74-4827-8ae2-38815c2ea6f8"
NW_020271152.1	RepeatMasker	DNA/hAT-hATm	2045344	2045563	435	-	.	ID="HAT-4_AP";Tend="1113";Tstart="891";shortTE="F";uid="be496047-7fed-478a-99f4-4bd25fd5fc5a"
NW_020271152.1	RepeatMasker	DNA	3664795	3665184	739	-	.	ID="TTAA2C_AP";Tend="421";Tstart="3";shortTE="F";uid="ee66bbdb-6d8c-4c65-ba9e-eb4517a77cd2"
NW_020271152.1	RepeatMasker	DNA	3789157	3789520	1121	-	.	ID="DNA8-31_AP";Tend="417";Tstart="1";shortTE="F";uid="d1376d03-fc99-4c26-9a3d-53f80099ba3a"
NW_020271152.1	RepeatMasker	Unknown	3235010	3235316	1123	-	.	ID="RND-5_FAMILY-1004";Tend="2015";Tstart="1705";shortTE="F";uid="6e4de0e3-bb20-4bf1-b8fa-665d73a81422"
NW_020271152.1	RepeatMasker	DNA	935846	936337	789	-	.	ID="DNA4-2_AP";Tend="769";Tstart="290";shortTE="F";uid="813597f7-723d-455a-a276-d28b72f3a961"
NW_020271152.1	RepeatMasker	DNA/hAT-hATm	2046283	2046448	704	-	.	ID="HAT-4C_AP";Tend="169";Tstart="1";shortTE="F";uid="fae39bdf-ba47-49d1-aec0-3cad41e9bb68"
NW_020271152.1	RepeatMasker	DNA/hAT	627956	630215	3687	-	.	ID="RND-5_FAMILY-2196";Tend="2219";Tstart="11";shortTE="F";uid="51b471f2-304c-4ca3-a08c-a32c5ee1900f"
NW_020271152.1	RepeatMasker	DNA/TcMar-Tigger	3578117	3579059	589	-	.	ID="mariner-48_lmi";Tend="1435";Tstart="286";shortTE="F";uid="feaa5b8d-7a53-41e2-94ef-3ae84a1b642a"
NW_020271152.1	RepeatMasker	DNA/hAT-Tip100	2414625	2416345	8191	-	.	ID="RND-5_FAMILY-340";Tend="1668";Tstart="53";shortTE="F";uid="246a67d0-b7d9-4a97-835f-9f8b9086b700"
NW_020271152.1	RepeatMasker	Retroposon?	3511613	3512161	418	-	.	ID="SINE2-1_AP";Tend="1027";Tstart="460";shortTE="F";uid="55f4524b-1e89-4dd9-9ea9-b3facbcf2617"
NW_020271152.1	RepeatMasker	DNA/hAT-hAT19	3534565	3534789	686	-	.	ID="DNA8-73_AP";Tend="247";Tstart="54";shortTE="F";uid="939d6050-ab21-47ed-ae29-8bb7aaa75ebe"
NW_020271152.1	RepeatMasker	Unknown	2279846	2280463	1218	-	.	ID="RND-5_FAMILY-504";Tend="1269";Tstart="626";shortTE="F";uid="f715895e-ef15-4710-9539-7b8fd154ce9b"
NW_020271152.1	RepeatMasker	DNA/hAT-hAT19	1537180	1537877	3030	-	.	ID="RND-4_FAMILY-265";Tend="1590";Tstart="880";shortTE="F";uid="2bd90f56-f4bd-4167-9296-2d4ad4bf164a"
NW_020271152.1	RepeatMasker	Unknown	2245468	2245849	851	-	.	ID="RND-1_FAMILY-24";Tend="1906";Tstart="1524";shortTE="F";uid="0290b869-391e-42b6-b794-6ba2735ecf5b"
NW_020271152.1	RepeatMasker	DNA/hAT-Tip100	1707011	1707327	464	-	.	ID="RND-6_FAMILY-7714";Tend="1617";Tstart="1309";shortTE="F";uid="fdf69ad1-9ee3-4e29-822a-1f1c208dcc96"
NW_020271152.1	RepeatMasker	DNA/Ginger-2	1111537	1111722	526	-	.	ID="GINGER2-N2_AP";Tend="1497";Tstart="1323";shortTE="F";uid="dbf14381-87e5-4e4c-8738-126f0369c2be"
NW_020271152.1	RepeatMasker	Unknown	3793464	3795084	6464	-	.	ID="RND-6_FAMILY-2459";Tend="1717";Tstart="145";shortTE="F";uid="52a10e11-db0f-4524-8627-4a30495ee465"
NW_020271152.1	RepeatMasker	Retroposon?	3457256	3457552	773	-	.	ID="RND-3_FAMILY-44";Tend="1382";Tstart="1086";shortTE="F";uid="33a75705-569f-4874-bfb3-be8b35e8d830"
NW_020271152.1	RepeatMasker	DNA/TcMar-m44?	3259758	3259903	514	-	.	ID="dnax-4b_ap";Tend="146";Tstart="1";shortTE="F";uid="633d1562-e2fe-474c-a21f-77aae5383d71"
NW_020271152.1	RepeatMasker	Retroposon?	3403967	3404376	1563	-	.	ID="RND-3_FAMILY-44";Tend="1373";Tstart="982";shortTE="F";uid="a66c7ab6-5b28-43bf-a807-3253c10e5c5b"
NW_020271152.1	RepeatMasker	DNA/hAT-Tip100	3737074	3737406	1779	-	.	ID="RND-6_FAMILY-1645";Tend="2051";Tstart="1703";shortTE="F";uid="cd42c78a-f6c9-4c39-8ede-853da1741b87"
NW_020271152.1	RepeatMasker	Unknown	3526923	3527112	970	-	.	ID="RND-5_FAMILY-782";Tend="1609";Tstart="1457";shortTE="F";uid="194b84b2-e6fb-42ce-aad4-b8aaadac7641"
NW_020271152.1	RepeatMasker	DNA	2510874	2511014	400	-	.	ID="dna4-2b_ap";Tend="773";Tstart="642";shortTE="F";uid="e31858ca-887b-49d3-b576-57b64c348c96"
NW_020271152.1	RepeatMasker	DNA	1314075	1314659	832	-	.	ID="DNA4-3_AP";Tend="618";Tstart="12";shortTE="F";uid="778034c7-0f5e-4508-b021-f55267f54ff6"
NW_020271152.1	RepeatMasker	DNA	1704279	1704407	475	-	.	ID="DNA-TTAA-1_AP";Tend="136";Tstart="5";shortTE="F";uid="41622903-b8e6-46d0-be91-c6a9f94d4eef"
NW_020271152.1	RepeatMasker	DNA/TcMar-Tc1	2752749	2753149	1746	-	.	ID="MARINER-N12_RPR";Tend="419";Tstart="17";shortTE="F";uid="ef31e8c8-45da-4370-9fb0-3409465f9393"
NW_020271152.1	RepeatMasker	DNA	2890869	2891146	818	-	.	ID="DNA8-31_AP";Tend="277";Tstart="1";shortTE="F";uid="c5f39701-b0c4-4b21-8c08-7f46cbad275f"
NW_020271152.1	RepeatMasker	DNA/TcMar-Tc1	2793397	2793533	435	-	.	ID="MARINER-N22_AG";Tend="1319";Tstart="1184";shortTE="F";uid="9aa5d13f-6ab9-4df3-99ae-10c09cda6b40"
NW_020271152.1	RepeatMasker	DNA	3472969	3473292	822	-	.	ID="DNA4-3_AP";Tend="381";Tstart="4";shortTE="F";uid="038cf15d-237d-46da-8677-b6481eb0f12b"
NW_020271152.1	RepeatMasker	Unknown	2069585	2069831	849	-	.	ID="RND-1_FAMILY-2";Tend="1225";Tstart="944";shortTE="F";uid="43d18f80-c616-4231-a5ee-10021aa33405"
NW_020271152.1	RepeatMasker	DNA/hAT-Tip100	210847	210966	633	-	.	ID="RND-6_FAMILY-4470";Tend="1687";Tstart="1563";shortTE="F";uid="f1b9622a-77e8-4ba1-ab24-db15e785d325"
NW_020271152.1	RepeatMasker	DNA/hAT-Tip100	3361921	3364221	623	-	.	ID="RND-6_FAMILY-1645";TEgroup="ctg_787%7CRND-6_FAMILY-1645%7C1";Tend="2178";Tstart="33";shortTE="F";uid="f1229f05-4450-4ae6-a18a-71f32f7ff0d2"
NW_020271152.1	RepeatMasker	Retroposon?	950981	951301	607	-	.	ID="RND-3_FAMILY-44";Tend="1365";Tstart="1077";shortTE="F";uid="507811fd-2ca2-4f08-ae41-fd2a608ed529"
NW_020271152.1	RepeatMasker	Unknown	233319	233597	1652	-	.	ID="RND-1_FAMILY-3";Tend="1233";Tstart="944";shortTE="F";uid="45e39dfa-6abd-4a6e-91ff-2fb36c6ee158"
NW_020271152.1	RepeatMasker	Retroposon?	176140	176345	437	-	.	ID="SINE2-1_AP";Tend="1306";Tstart="1106";shortTE="F";uid="c13f73f9-6e68-4f5e-81f2-16448e804a6a"
NW_020271152.1	RepeatMasker	DNA	730679	731074	490	-	.	ID="DNA4-3_AP";Tend="585";Tstart="203";shortTE="F";uid="ca9f77ba-27ed-48c9-9f46-6bab77a82cb6"
NW_020271152.1	RepeatMasker	Retroposon?	2640161	2641782	2296	-	.	ID="RND-3_FAMILY-44";Tend="1416";Tstart="97";shortTE="F";uid="86ecebf2-a649-4aa7-be8f-46cd1560afe7"
NW_020271152.1	RepeatMasker	DNA/MULE-MuDR	3754995	3755507	1904	-	.	ID="RND-6_FAMILY-192";Tend="1658";Tstart="1204";shortTE="F";uid="08797a4d-91e8-4006-bccc-191a7c0b4238"
NW_020271152.1	RepeatMasker	Retroposon?	99357	99687	646	-	.	ID="RND-3_FAMILY-44";Tend="1414";Tstart="1085";shortTE="F";uid="a46932a6-a49f-4ca7-86fd-d453cbff10b3"
NW_020271152.1	RepeatMasker	DNA/hAT-Charlie	2684048	2684177	633	-	.	ID="RND-6_FAMILY-4685";Tend="1517";Tstart="1391";shortTE="F";uid="7130ceff-a83c-43aa-934c-2b6a0b4bdcc9"
NW_020271152.1	RepeatMasker	Unknown	3233294	3233451	689	-	.	ID="RND-5_FAMILY-782";Tend="1611";Tstart="1487";shortTE="F";uid="808378ee-0f18-465b-871b-11d6f23fe189"
NW_020271152.1	RepeatMasker	DNA/hAT-hATm	2044816	2045182	511	-	.	ID="HAT-4_AP";Tend="1743";Tstart="1371";shortTE="F";uid="fa519f0f-23ba-4bf7-a12f-8a88e53ae21f"
NW_020271152.1	RepeatMasker	LINE/I-Jockey	1034231	1034646	606	-	.	ID="RND-5_FAMILY-4240";Tend="442";Tstart="154";shortTE="F";uid="38d1ac96-15b6-40dd-ac76-76d94e5f5751"
NW_020271152.1	RepeatMasker	DNA	1308799	1308928	481	-	.	ID="dna4-2_ap";Tend="269";Tstart="137";shortTE="F";uid="8d1272a0-51ae-4b77-ae48-27b5930050ae"
NW_020271152.1	RepeatMasker	DNA/Ginger-2	3588560	3588807	844	-	.	ID="RND-6_FAMILY-8215";Tend="896";Tstart="654";shortTE="F";uid="8e9d688a-600e-4e3f-9d41-690826c37226"
NW_020271152.1	RepeatMasker	Unknown	3473890	3474033	422	-	.	ID="RND-6_FAMILY-7428";Tend="1549";Tstart="1408";shortTE="F";uid="b03d8494-d301-4e51-b5ab-1bf2e7ddce38"
NW_020271152.1	RepeatMasker	DNA/hAT-hAT19	2438733	2438865	400	-	.	ID="DNA8-52_AP";Tend="820";Tstart="687";shortTE="F";uid="2ac1e4dd-5527-4b41-996d-2b7f1ca1db37"
NW_020271152.1	RepeatMasker	DNA	1470066	1470223	411	-	.	ID="dna4-2_ap";Tend="163";Tstart="9";shortTE="F";uid="83d9e7b3-f334-4379-b746-b9446236c822"
NW_020271152.1	RepeatMasker	DNA	1127729	1127968	820	-	.	ID="DNA4-3_AP";Tend="632";Tstart="382";shortTE="F";uid="14dfb4f1-2981-49e2-9443-d8e1ca10a591"
NW_020271152.1	RepeatMasker	DNA/hAT	3462728	3463202	2431	-	.	ID="RND-5_FAMILY-7285";Tend="1479";Tstart="976";shortTE="F";uid="108e99e1-e5ae-4f4b-b3eb-945a43f75065"
NW_020271152.1	RepeatMasker	Retroposon?	124153	124304	462	-	.	ID="RND-3_FAMILY-44";Tend="1170";Tstart="1019";shortTE="F";uid="81a3647c-2a17-4f3c-8999-c37a6ab5729d"
NW_020271152.1	RepeatMasker	DNA	2123653	2124167	1272	-	.	ID="DNA4-2_AP";Tend="646";Tstart="130";shortTE="F";uid="9a3899b1-2cec-4e63-9341-fbb070371b02"
NW_020271152.1	RepeatMasker	DNA/Ginger-2	3281728	3282028	1956	-	.	ID="RND-6_FAMILY-8215";Tend="1698";Tstart="1405";shortTE="F";uid="908a327a-786e-42b3-8e6d-dd1dac819da7"
NW_020271152.1	RepeatMasker	DNA/hAT	2758000	2758303	1182	-	.	ID="RND-5_FAMILY-2196";Tend="1286";Tstart="978";shortTE="F";uid="a30836a2-c0c8-4ae8-ba55-575a28d54eae"
NW_020271152.1	RepeatMasker	Unknown	1225469	1225603	516	-	.	ID="RND-4_FAMILY-1307";Tend="1087";Tstart="959";shortTE="F";uid="dfb3d5f0-00f3-4e88-80b4-77974e731677"
NW_020271152.1	RepeatMasker	Unknown	588816	589724	6545	-	.	ID="RND-1_FAMILY-19";Tend="1827";Tstart="942";shortTE="F";uid="d7344bcb-11d1-4fd6-8a93-ee482aa8a0ff"
NW_020271152.1	RepeatMasker	Retroposon?	3674481	3674639	611	-	.	ID="RND-3_FAMILY-44";Tend="1255";Tstart="1100";shortTE="F";uid="7971c9c5-1397-40c0-83f4-e86d13a92d56"
NW_020271152.1	RepeatMasker	Retroposon?	2561352	2561917	1251	-	.	ID="RND-3_FAMILY-44";Tend="1261";Tstart="570";shortTE="F";uid="4ca52001-a1cb-4346-9341-6941f6df23a8"
NW_020271152.1	RepeatMasker	DNA	751315	751737	1101	-	.	ID="TTAA3C_AP";Tend="419";Tstart="7";shortTE="F";uid="9819b698-f19d-4313-a7c1-7aeac98361f5"
NW_020271152.1	RepeatMasker	DNA/Ginger-2	1417177	1417698	594	-	.	ID="ginger2-n1_ap";Tend="1377";Tstart="1219";shortTE="F";uid="f77b34f8-5798-4b7c-8649-9a3e5153bf2a"
NW_020271152.1	RepeatMasker	DNA	1311166	1311418	554	-	.	ID="ttaa3c_ap";Tend="395";Tstart="157";shortTE="F";uid="5a901690-3c3f-4fbd-affd-53186f232b44"
NW_020271152.1	RepeatMasker	DNA/TcMar-Tc1	158142	158253	629	-	.	ID="RND-6_FAMILY-314";Tend="1013";Tstart="901";shortTE="F";uid="57e23faa-3f92-474b-a2f9-f77397f61aaa"
NW_020271152.1	RepeatMasker	LINE/I-Jockey	2248809	2249936	6869	-	.	ID="RND-5_FAMILY-4240";Tend="1438";Tstart="377";shortTE="F";uid="ecd24e8d-ea4b-420d-86b9-fdf97de6b433"
NW_020271152.1	RepeatMasker	DNA/hAT-hAT19	3188787	3189099	1083	-	.	ID="HAT-N2_AP";Tend="275";Tstart="2";shortTE="F";uid="5f646dbb-bf78-4160-872b-900439b3dfa2"
NW_020271152.1	RepeatMasker	Unknown	1790838	1791226	1192	-	.	ID="RND-5_FAMILY-1124";Tend="1730";Tstart="1321";shortTE="F";uid="8f118272-ddb7-481f-b925-d77bb2a5885d"
NW_020271152.1	RepeatMasker	DNA	2492099	2492396	678	-	.	ID="dna4-2_ap";Tend="284";Tstart="1";shortTE="F";uid="8c0ca777-9d22-460d-9563-29913fd333a0"
NW_020271152.1	RepeatMasker	DNA	1888893	1889281	840	-	.	ID="RND-5_FAMILY-2162";Tend="914";Tstart="555";shortTE="F";uid="da97468b-5829-4543-9607-0deae0bf4237"
NW_020271152.1	RepeatMasker	Retroposon?	2636325	2636558	466	-	.	ID="SINE2-1_AP";Tend="1234";Tstart="998";shortTE="F";uid="ee3398d0-23df-4d65-9975-2a6a469fe3f2"
NW_020271152.1	RepeatMasker	DNA/hAT-Tip100	2910269	2911168	6971	-	.	ID="RND-6_FAMILY-4219";Tend="1908";Tstart="1010";shortTE="F";uid="5f006883-bd3f-4e3d-a74e-715a7027e3e1"
NW_020271152.1	RepeatMasker	DNA/Kolobok-E	2333921	2334154	659	-	.	ID="RND-4_FAMILY-52";Tend="1312";Tstart="1073";shortTE="F";uid="4e4e7250-5807-4599-8849-e33b2b9eb539"
NW_020271152.1	RepeatMasker	LINE/R1	2619308	2620744	433	-	.	ID="SART-5_API";TEgroup="ctg_787%7CSART-5_API%7C1";Tend="4395";Tstart="2456";shortTE="F";uid="8ee2ac8a-8873-4b31-86a5-dd2f3220e415"
NW_020271152.1	RepeatMasker	DNA/Ginger-1	2981329	2981641	701	-	.	ID="GINGER1-1_AP";Tend="3482";Tstart="3125";shortTE="F";uid="954e64a6-207a-40b2-ac0b-337cedbe6640"
NW_020271152.1	RepeatMasker	Unknown	3247815	3247985	907	-	.	ID="RND-1_FAMILY-9";Tend="1421";Tstart="1254";shortTE="F";uid="d87b45b2-ceb1-4526-9425-1098faeaa08f"
NW_020271152.1	RepeatMasker	DNA/TcMar-Pogo	2983466	2983981	437	-	.	ID="RND-1_FAMILY-8";TEgroup="ctg_787%7CRND-1_FAMILY-8%7C1";Tend="1752";Tstart="935";shortTE="F";uid="2f9c8af4-f2eb-4ee6-b45a-cd7f79edeb93"
NW_020271152.1	RepeatMasker	DNA/hAT-Charlie	3800411	3800566	582	-	.	ID="DNA8-33_AP";Tend="186";Tstart="1";shortTE="F";uid="e2ef1e9e-5882-4e84-9853-bada6d413d4c"
NW_020271152.1	RepeatMasker	Unknown	3801887	3802090	1503	-	.	ID="RND-6_FAMILY-1639";Tend="1410";Tstart="1213";shortTE="F";uid="b2108fbe-6801-41b3-934f-0a97d75549ff"
NW_020271152.1	RepeatMasker	DNA/hAT-hAT19	1713293	1713521	956	-	.	ID="DNA8-109_AP";Tend="299";Tstart="48";shortTE="F";uid="fe77dbb5-1aa3-4671-bdda-022b10948b05"
NW_020271152.1	RepeatMasker	Retroposon?	1558868	1559075	1066	-	.	ID="RND-6_FAMILY-3288";Tend="1615";Tstart="1399";shortTE="F";uid="f37ba2f3-43b8-494a-8f5f-0bc03e8b23fe"
NW_020271152.1	RepeatMasker	DNA	1967366	1967507	428	-	.	ID="dna4-2_ap";Tend="767";Tstart="604";shortTE="F";uid="fd4eff4b-aaf5-4ee0-9613-74b6e67266c9"
NW_020271152.1	RepeatMasker	DNA	1329533	1329772	529	-	.	ID="dna4-1_ap";Tend="269";Tstart="22";shortTE="F";uid="89b89012-3dbe-4af2-aa6f-2f2d96306725"
NW_020271152.1	RepeatMasker	Retroposon?	1759970	1760246	795	-	.	ID="RND-3_FAMILY-44";Tend="1355";Tstart="1068";shortTE="F";uid="ba364125-5064-489d-9133-0de4a113cba1"
NW_020271152.1	RepeatMasker	Retroposon?	951698	952005	432	-	.	ID="RND-3_FAMILY-44";Tend="1019";Tstart="699";shortTE="F";uid="823057c6-aae1-4bc3-a044-a39af0424fca"
NW_020271152.1	RepeatMasker	DNA	1553196	1553959	1721	-	.	ID="DNA4-2_AP";Tend="753";Tstart="1";shortTE="F";uid="19aadba8-bc0c-4d4f-850e-a7c6f51e7541"
NW_020271152.1	RepeatMasker	Retroposon?	3436349	3436579	402	-	.	ID="SINE2-2_AP";Tend="514";Tstart="106";shortTE="F";uid="eea7b482-94ee-4ec4-bffe-3782c68c8564"
NW_020271152.1	RepeatMasker	LINE/I-Jockey	1223223	1223958	1637	-	.	ID="RND-6_FAMILY-6129";Tend="1283";Tstart="584";shortTE="F";uid="32aebafb-6646-4626-8977-1402019b9926"
NW_020271152.1	RepeatMasker	DNA	1422594	1423158	939	-	.	ID="RND-6_FAMILY-3590";TEgroup="ctg_787%7CRND-6_FAMILY-3590%7C1";Tend="1658";Tstart="1314";shortTE="F";uid="ed099a71-eca7-4b43-ae89-dbd54ec2f3d7"
NW_020271152.1	RepeatMasker	DNA	1298564	1298948	636	-	.	ID="DNA4-3_AP";Tend="529";Tstart="175";shortTE="F";uid="3a66d46a-19a5-450e-8cb2-4ca061ba61b4"
NW_020271152.1	RepeatMasker	DNA	3802092	3802247	546	-	.	ID="RND-6_FAMILY-11498";Tend="1094";Tstart="936";shortTE="F";uid="a3855756-a24a-46aa-8f7f-064627a3f846"
NW_020271152.1	RepeatMasker	DNA	2318272	2318821	940	-	.	ID="DNA4-2_AP";Tend="561";Tstart="1";shortTE="F";uid="807e6553-9710-420b-946e-266d4061d825"
NW_020271152.1	RepeatMasker	Unknown	3624263	3624698	3002	-	.	ID="RND-5_FAMILY-5421";Tend="1368";Tstart="923";shortTE="F";uid="fb16c89f-b048-47e5-87d2-886b6913932d"
NW_020271152.1	RepeatMasker	Retroposon?	2523470	2523583	477	-	.	ID="SINE2-2_AP";Tend="117";Tstart="3";shortTE="F";uid="d164199b-1bda-45ef-a0d7-b0fe1c8b8d9a"
NW_020271152.1	RepeatMasker	DNA/hAT-hAT19	3282160	3282313	502	-	.	ID="DNA8-66_AP";Tend="151";Tstart="2";shortTE="F";uid="d6819d17-d7ae-426a-b74a-553306a8d043"
NW_020271152.1	RepeatMasker	DNA	2447179	2447919	1882	-	.	ID="DNA4-2_AP";Tend="765";Tstart="4";shortTE="F";uid="c1062648-2b9d-4d4b-b8e3-65a7c50a882e"
NW_020271152.1	RepeatMasker	DNA	2654504	2655016	530	-	.	ID="DNA4-3_AP";TEgroup="ctg_787%7CDNA4-3_AP%7C1";Tend="633";Tstart="353";shortTE="F";uid="578e8d8c-8075-46e1-b957-1c99f2850f3b"
NW_020271152.1	RepeatMasker	DNA/hAT	2717843	2717958	424	-	.	ID="RND-5_FAMILY-1734";Tend="1110";Tstart="990";shortTE="F";uid="b6ea763b-38d8-4b25-b0b8-419d049a44a3"
NW_020271152.1	RepeatMasker	Unknown	3527741	3528149	2433	-	.	ID="RND-5_FAMILY-782";Tend="1472";Tstart="1019";shortTE="F";uid="3f4227bd-9830-433e-869e-0c9b588ab64c"
NW_020271152.1	RepeatMasker	DNA	1650924	1651095	476	-	.	ID="dna4-3_ap";Tend="377";Tstart="202";shortTE="F";uid="386ae7ca-0389-4090-b2fa-7c16ebfaeccd"
NW_020271152.1	RepeatMasker	LINE/I	2779662	2780291	5260	-	.	ID="RND-6_FAMILY-1521";Tend="1905";Tstart="1278";shortTE="F";uid="5d0f95e5-a08e-43e3-9509-a9b2a151989f"
NW_020271152.1	RepeatMasker	Retroposon?	1329745	1330445	2559	-	.	ID="RND-3_FAMILY-44";Tend="1375";Tstart="726";shortTE="F";uid="e49d645e-cc93-497d-bb74-08c3c4e6b987"
NW_020271152.1	RepeatMasker	DNA/hAT	1103297	1103493	453	-	.	ID="DNA8-1_AP";Tend="435";Tstart="255";shortTE="F";uid="137924df-62f3-46e5-8cd6-aeb89f3638b6"
NW_020271152.1	RepeatMasker	DNA/hAT-Ac	2876752	2877087	1435	-	.	ID="RND-5_FAMILY-736";TEgroup="ctg_787%7CRND-5_FAMILY-736%7C1";Tend="1627";Tstart="1115";shortTE="F";uid="a298328d-03ab-4acf-b839-5e31bed79028"
NW_020271152.1	RepeatMasker	Unknown	3532381	3533025	4817	-	.	ID="RND-6_FAMILY-1639";Tend="1422";Tstart="784";shortTE="F";uid="37ad42f3-fefa-4230-a813-fd11de89bc18"
NW_020271152.1	RepeatMasker	DNA/Sola-1	774614	775307	1096	-	.	ID="SOLA1-1_AP";TEgroup="ctg_787%7CSOLA1-1_AP%7C1";Tend="4429";Tstart="401";shortTE="F";uid="ccf45f76-8bcc-4294-805b-dbb4102ec9f9"
NW_020271152.1	RepeatMasker	DNA/hAT-hAT19	2201074	2201600	2366	-	.	ID="RND-5_FAMILY-862";Tend="1454";Tstart="920";shortTE="F";uid="e5f2c491-1e5f-4fc9-99ad-cad13831f110"
NW_020271152.1	RepeatMasker	DNA/Ginger-1	3499979	3500241	784	-	.	ID="GINGER1-1_AP";Tend="3757";Tstart="3512";shortTE="F";uid="5c752c1d-3a4e-4939-a11a-94fe48d4ebc3"
NW_020271152.1	RepeatMasker	Unknown	3768592	3769334	5165	-	.	ID="RND-1_FAMILY-53";Tend="1625";Tstart="904";shortTE="F";uid="70fe8a08-35ff-4cb4-a85b-cb34b31e663f"
NW_020271152.1	RepeatMasker	DNA	3323199	3323981	614	-	.	ID="DNA4-2_AP";Tend="769";Tstart="1";shortTE="F";uid="d8d2553d-9d62-49ff-977e-022b96dc3c5d"
NW_020271152.1	RepeatMasker	DNA/Kolobok-T2	738769	738919	468	-	.	ID="REP-4_PBA";Tend="629";Tstart="478";shortTE="F";uid="4f963451-7907-4afb-98b7-5f084aec0253"
NW_020271152.1	RepeatMasker	DNA/hAT-Charlie	2675714	2675919	650	-	.	ID="HAT-N1_AP";TEgroup="ctg_787%7CHAT-N1_AP%7C2";Tend="561";Tstart="1";shortTE="F";uid="9c978228-78ee-4885-9996-6c3ac19a44a5"
NW_020271152.1	RepeatMasker	LINE/I-Jockey	2384386	2385016	1144	-	.	ID="RND-6_FAMILY-4123";Tend="1436";Tstart="788";shortTE="F";uid="558bb3a8-2204-4f54-843a-1a46d173904e"
NW_020271152.1	RepeatMasker	DNA	2400408	2400567	523	-	.	ID="DNA4-2_AP";Tend="370";Tstart="206";shortTE="F";uid="851c6e37-4d67-4918-b905-195943980a10"
NW_020271152.1	RepeatMasker	DNA	3034633	3035206	931	-	.	ID="DNA4-3_AP";Tend="625";Tstart="3";shortTE="F";uid="9a12ea60-d13f-499e-8042-84fe1c520b8e"
NW_020271152.1	RepeatMasker	DNA	1796378	1796598	1316	-	.	ID="TTAA3B_AP";Tend="430";Tstart="198";shortTE="F";uid="acec2c94-f5ea-4a3f-9792-8f639e56857c"
NW_020271152.1	RepeatMasker	DNA/TcMar-Pogo	1339439	1339891	462	-	.	ID="POGO";Tend="1262";Tstart="816";shortTE="F";uid="9e0ff554-e462-4869-bc2b-137d5950e519"
NW_020271152.1	RepeatMasker	DNA	2452686	2452828	409	-	.	ID="dna4-2_ap";Tend="709";Tstart="570";shortTE="F";uid="0f309e3c-1120-4913-af3f-c99670a4d0f4"
NW_020271152.1	RepeatMasker	DNA/hAT-Charlie	1358565	1358968	2104	-	.	ID="RND-5_FAMILY-1575";Tend="1350";Tstart="951";shortTE="F";uid="f9a6be52-f153-41d2-bf2b-80b172408fce"
NW_020271152.1	RepeatMasker	DNA	2866007	2866673	1150	-	.	ID="RND-6_FAMILY-3590";TEgroup="ctg_787%7CRND-6_FAMILY-3590%7C2";Tend="1658";Tstart="1311";shortTE="F";uid="6897477f-8198-4a28-be1d-b09fde5af60b"
NW_020271152.1	RepeatMasker	DNA/TcMar-Tc1	2671082	2671628	1056	-	.	ID="MARINER-4_HMM";Tend="1320";Tstart="766";shortTE="F";uid="20e77e75-c173-4383-944a-f10b8b3e2650"
NW_020271152.1	RepeatMasker	DNA	2499988	2500502	718	-	.	ID="DNA4-2_AP";Tend="634";Tstart="111";shortTE="F";uid="2f2a813c-32bc-439a-895d-42cf868acde6"
NW_020271152.1	RepeatMasker	DNA	1419202	1419698	1047	-	.	ID="RND-6_FAMILY-3590";Tend="885";Tstart="390";shortTE="F";uid="3dd3fd3b-928d-40a3-a703-003e2e3e3ce6"
NW_020271152.1	RepeatMasker	DNA	2533471	2533890	1557	-	.	ID="DNA4-2_AP";Tend="548";Tstart="125";shortTE="F";uid="db8ede00-c3a1-4623-9a55-300fe099add6"
NW_020271152.1	RepeatMasker	DNA	2453169	2453557	502	-	.	ID="DNA4-2_AP";Tend="390";Tstart="1";shortTE="F";uid="f56db3aa-37ef-4a25-81f8-ec0f71d49793"
NW_020271152.1	RepeatMasker	DNA/hAT?	2181574	2181741	488	-	.	ID="DNA8-48_AP";Tend="817";Tstart="639";shortTE="F";uid="7ece9c0c-ba12-4a3d-85e8-512b87de0655"
NW_020271152.1	RepeatMasker	DNA/TcMar-Mariner	3767119	3767347	1058	-	.	ID="RND-5_FAMILY-2335";Tend="1093";Tstart="869";shortTE="F";uid="f7cfc1d6-0849-4921-a544-cb933262c7ae"
NW_020271152.1	RepeatMasker	DNA	3156230	3156978	2027	-	.	ID="DNA4-2_AP";Tend="769";Tstart="1";shortTE="F";uid="10fee9b3-4845-4062-901b-ee07494e7f1d"
NW_020271152.1	RepeatMasker	DNA/hAT-Charlie	3800128	3800258	995	-	.	ID="DNA8-32_AP";Tend="240";Tstart="110";shortTE="F";uid="ae5660ca-6f15-431d-8b5e-841c95d9f981"
NW_020271152.1	RepeatMasker	DNA/Ginger-2	1236298	1236833	905	-	.	ID="RND-1_FAMILY-26";TEgroup="ctg_787%7CRND-1_FAMILY-26%7C1";Tend="1509";Tstart="821";shortTE="F";uid="b1b0b816-354f-417c-90d6-372ea20255e8"
NW_020271152.1	RepeatMasker	DNA	947430	947633	454	-	.	ID="dna4-1_ap";Tend="321";Tstart="111";shortTE="F";uid="141b26cc-ef68-494a-a55f-190f1be095c9"
NW_020271152.1	RepeatMasker	LINE/I	315817	316380	1642	-	.	ID="RND-6_FAMILY-133";Tend="2255";Tstart="1722";shortTE="F";uid="8155681f-9e5e-4e03-99b9-be4cebbf8e71"
NW_020271152.1	RepeatMasker	DNA/Kolobok-E	2587843	2588365	414	-	.	ID="KOLOBOKE-2_AP";Tend="2110";Tstart="1578";shortTE="F";uid="896096f3-5df8-4bdd-a0bc-126767d0e79f"
NW_020271152.1	RepeatMasker	DNA	1423192	1423337	412	-	.	ID="RND-6_FAMILY-3590";Tend="1625";Tstart="1487";shortTE="F";uid="28d84797-4e86-4e2c-92d7-52f356f155d9"
NW_020271152.1	RepeatMasker	DNA/hAT-hAT19	442701	442932	1032	-	.	ID="HAT-N12_AP";Tend="232";Tstart="2";shortTE="F";uid="3ea1a698-322d-48f2-a5e3-4a0918168cdf"
NW_020271152.1	RepeatMasker	DNA	29087	29427	1478	-	.	ID="RND-6_FAMILY-3590";Tend="1217";Tstart="892";shortTE="F";uid="a2fcd2ca-0293-43bf-8eb3-938e672c1937"
NW_020271152.1	RepeatMasker	DNA/hAT-hAT19	3527106	3527755	4276	-	.	ID="RND-5_FAMILY-2428";Tend="1642";Tstart="952";shortTE="F";uid="c0faf31a-0142-42af-82ab-14982ffbdf01"
NW_020271152.1	RepeatMasker	RC/Helitron	1240977	1241133	596	-	.	ID="HALYOMORPHA_HALYS-4_FAMILY-638";Tend="176";Tstart="23";shortTE="F";uid="aaf66042-f7da-47a9-a939-d26646f2360c"
NW_020271152.1	RepeatMasker	DNA	2912891	2913027	434	-	.	ID="ttaa2d_ap";Tend="155";Tstart="12";shortTE="F";uid="1a2d06a7-a092-4066-a4ac-3342fc782096"
NW_020271152.1	RepeatMasker	DNA	2500804	2500916	403	-	.	ID="dna4-2_ap";Tend="110";Tstart="1";shortTE="F";uid="c07ab8d5-deaa-4416-8371-c5cad8e2b16d"
NW_020271152.1	RepeatMasker	DNA/MULE-MuDR	3608495	3608725	1135	-	.	ID="RND-6_FAMILY-1197";Tend="1225";Tstart="1005";shortTE="F";uid="448349e2-9003-437a-8c17-af505fc5d97c"
NW_020271152.1	RepeatMasker	DNA	2164388	2164989	598	-	.	ID="DNA4-2_AP";Tend="765";Tstart="170";shortTE="F";uid="c7a35d3f-adfb-40ae-bd22-fd7a1cf107a8"
NW_020271152.1	RepeatMasker	LINE/L2	3751563	3752289	1843	-	.	ID="RND-6_FAMILY-10488";Tend="2451";Tstart="1883";shortTE="F";uid="d2e299e5-d11c-4108-a9fa-2d1afb8fbf07"
NW_020271152.1	RepeatMasker	DNA	593412	593945	1636	-	.	ID="DNA4-2_AP";Tend="542";Tstart="2";shortTE="F";uid="9b63c64d-ea60-4541-a06c-7b54ccbc453d"
NW_020271152.1	RepeatMasker	DNA/hAT-hATm	2044495	2044795	889	-	.	ID="HAT-4C_AP";Tend="4014";Tstart="3721";shortTE="F";uid="51d5309c-fdde-4a4c-afaf-3b1817e29c83"
NW_020271152.1	RepeatMasker	Unknown	2593025	2593418	1534	-	.	ID="RND-6_FAMILY-2778";Tend="1162";Tstart="833";shortTE="F";uid="5c00c70e-6620-44db-99bc-41e39256e8ca"
NW_020271152.1	RepeatMasker	DNA/TcMar-m44	767552	767690	537	-	.	ID="DNAX-7_AP";Tend="301";Tstart="165";shortTE="F";uid="34b4db0f-1b8b-44d2-acae-23d4f0af05da"
NW_020271152.1	RepeatMasker	DNA/hAT	2340135	2341328	3686	-	.	ID="RND-5_FAMILY-6280";Tend="1989";Tstart="811";shortTE="F";uid="66de3964-c1de-4880-b7a8-c4a81693e510"
NW_020271152.1	RepeatMasker	Retroposon?	2174922	2175111	472	-	.	ID="SINE2-1_AP";Tend="339";Tstart="142";shortTE="F";uid="febbb543-06ef-4dbc-8a6e-dac25e862c85"
NW_020271152.1	RepeatMasker	DNA/Ginger-2	9997	11187	6934	-	.	ID="ginger2-n2_ap";Tend="1692";Tstart="177";shortTE="F";uid="0ee459a8-cdb9-4b99-a0e2-d194c3a98de1"
NW_020271152.1	RepeatMasker	DNA/hAT-Ac	1291098	1291250	754	-	.	ID="RND-5_FAMILY-736";Tend="1316";Tstart="1175";shortTE="F";uid="b1aab8f1-d471-48a8-8cb5-465add67d49c"
NW_020271152.1	RepeatMasker	DNA	1478911	1479397	1673	-	.	ID="DNA4-2_AP";Tend="490";Tstart="31";shortTE="F";uid="e6ede4ba-eca1-4efe-8dcc-9dc43e8b63a9"
NW_020271152.1	RepeatMasker	DNA	337487	338027	1209	-	.	ID="DNA4-2_AP";Tend="676";Tstart="89";shortTE="F";uid="e7f011cb-550f-471f-8059-2cf3e3a83379"
NW_020271152.1	RepeatMasker	DNA/hAT-hAT19	3044660	3045125	2684	-	.	ID="RND-6_FAMILY-13";Tend="1387";Tstart="914";shortTE="F";uid="a99c3bf2-6916-4a45-838b-64185fd56108"
NW_020271152.1	RepeatMasker	DNA/hAT	3327743	3327963	432	-	.	ID="RND-5_FAMILY-2196";Tend="1369";Tstart="1149";shortTE="F";uid="d2bb228c-3540-4cae-81a8-3fa34a649f1a"
NW_020271152.1	RepeatMasker	RC/Helitron	136552	137564	2883	-	.	ID="RND-6_FAMILY-7003";Tend="1949";Tstart="924";shortTE="F";uid="78ca6426-37f5-4538-a5b1-c90e80817339"
NW_020271152.1	RepeatMasker	Retroposon?	2626283	2626829	704	-	.	ID="RND-3_FAMILY-44";Tend="1156";Tstart="574";shortTE="F";uid="cd667008-e277-44e8-bfa2-e83c9bc96694"
NW_020271152.1	RepeatMasker	DNA/Kolobok-E	176994	177365	564	-	.	ID="KOLOBOKE-4_AP";Tend="2883";Tstart="2520";shortTE="F";uid="02b38ec4-cf0e-4e40-b30d-580ccda95dce"
NW_020271152.1	RepeatMasker	DNA	3316179	3316879	1696	-	.	ID="DNA4-2_AP";Tend="751";Tstart="5";shortTE="F";uid="a4ca617d-405e-4814-aefa-91e0bb841136"
NW_020271152.1	RepeatMasker	DNA/hAT-hAT19	3785117	3785390	1769	-	.	ID="DNA8-64_AP";Tend="295";Tstart="1";shortTE="F";uid="7a9cc6ce-4267-4c5e-a5ba-1a64a093a53a"
NW_020271152.1	RepeatMasker	DNA	837325	837974	589	-	.	ID="DNA4-2_AP";Tend="752";Tstart="98";shortTE="F";uid="df93a3f1-b6bd-47ee-9421-550ea55c62fb"
NW_020271152.1	RepeatMasker	DNA/Kolobok-T2	2793269	2793479	604	-	.	ID="REP-4_PBA";Tend="656";Tstart="477";shortTE="F";uid="88c07239-c5b6-4afe-b063-61e8360c4703"
NW_020271152.1	RepeatMasker	Unknown	2572014	2572422	638	-	.	ID="RND-1_FAMILY-116";Tend="1614";Tstart="1206";shortTE="F";uid="1095d826-5c8b-49af-8961-e92f012a81d3"
NW_020271152.1	RepeatMasker	DNA	2875365	2875535	578	-	.	ID="dna4-2_ap";Tend="769";Tstart="598";shortTE="F";uid="5e1a076d-f396-4ffc-8559-797aa163c5af"
NW_020271152.1	RepeatMasker	DNA	3085811	3086075	442	-	.	ID="TTAA27_AP";Tend="288";Tstart="45";shortTE="F";uid="18934546-1eba-4187-87ef-5db3cd5a0eb3"
NW_020271152.1	RepeatMasker	DNA/TcMar-Pogo	596082	596208	490	-	.	ID="RND-5_FAMILY-3180";Tend="1733";Tstart="1610";shortTE="F";uid="7438963a-4f88-4f34-aa2c-fa72e90160a4"
NW_020271152.1	RepeatMasker	DNA/hAT-Tip100	2413772	2414309	2665	-	.	ID="RND-6_FAMILY-9712";Tend="1088";Tstart="546";shortTE="F";uid="62b1dfa5-7a1a-490a-b251-458d1a3432e3"
NW_020271152.1	RepeatMasker	Retroposon?	2653865	2654342	669	-	.	ID="SINE2-1_AP";Tend="1346";Tstart="881";shortTE="F";uid="a659340a-7336-4a52-a545-17025c8d596c"
NW_020271152.1	RepeatMasker	DNA	1490374	1490668	428	-	.	ID="DNA4-3_AP";Tend="302";Tstart="4";shortTE="F";uid="8f2c7810-ba3f-4969-a2ab-57127a5a5506"
NW_020271152.1	RepeatMasker	Retroposon?	103674	104584	763	-	.	ID="RND-3_FAMILY-44";Tend="1511";Tstart="757";shortTE="F";uid="e6f8448c-461f-403c-9642-9f79278a2094"
NW_020271152.1	RepeatMasker	DNA	2234049	2234822	1840	-	.	ID="DNA4-2_AP";Tend="767";Tstart="8";shortTE="F";uid="e3fbb58e-b749-4477-b8be-3e5693384410"
NW_020271152.1	RepeatMasker	Retroposon?	736339	736832	769	-	.	ID="RND-3_FAMILY-44";Tend="929";Tstart="482";shortTE="F";uid="c49278fc-e0c6-48d0-bfe5-7e7a5408c226"
NW_020271152.1	RepeatMasker	DNA	3215749	3216052	743	-	.	ID="TTAA2D_AP";Tend="431";Tstart="120";shortTE="F";uid="2c6bb729-929e-4a56-9852-cb3fea33f63a"
NW_020271152.1	RepeatMasker	Retroposon?	2807060	2807751	2575	-	.	ID="RND-3_FAMILY-44";Tend="1497";Tstart="820";shortTE="F";uid="e81c5df7-b3dd-47b0-8144-701a79bd49bf"
NW_020271152.1	RepeatMasker	DNA/Ginger-2	3035647	3036176	940	-	.	ID="RND-1_FAMILY-26";TEgroup="ctg_787%7CRND-1_FAMILY-26%7C2";Tend="1503";Tstart="832";shortTE="F";uid="87445fc2-4996-4e71-83d7-28ceb8c96af0"
NW_020271152.1	RepeatMasker	Retroposon?	3512719	3512977	411	-	.	ID="RND-3_FAMILY-44";Tend="704";Tstart="449";shortTE="F";uid="3aab153b-7c91-474c-8b0f-64526c6af26a"
NW_020271152.1	RepeatMasker	Unknown	2216830	2217795	5238	-	.	ID="RND-1_FAMILY-110";Tend="1897";Tstart="898";shortTE="F";uid="7ce6e8da-991f-4572-8509-6aabb903d022"
NW_020271152.1	RepeatMasker	Retroposon?	3484351	3484743	540	-	.	ID="SINE2-2_AP";Tend="789";Tstart="390";shortTE="F";uid="1f55c5ba-8b87-4b6c-977f-08ce28ed3cf0"
NW_020271152.1	RepeatMasker	Unknown	3677062	3677376	1018	-	.	ID="RND-1_FAMILY-16";Tend="1902";Tstart="1575";shortTE="F";uid="01d799b8-6f77-4212-8f63-cb68b53dba05"
NW_020271152.1	RepeatMasker	LINE/I-Jockey	3074860	3075007	529	-	.	ID="TART_DV";Tend="2862";Tstart="2747";shortTE="F";uid="373cc82f-c549-48a8-bc0e-301a7eb43259"
NW_020271152.1	RepeatMasker	DNA/hAT	3271954	3272135	970	-	.	ID="DNA8-90_AP";Tend="184";Tstart="1";shortTE="F";uid="b128a260-75a7-469a-a664-0681c882b597"
NW_020271152.1	RepeatMasker	DNA/hAT-Charlie	1773780	1774184	2335	-	.	ID="rnd-5_family-4105";Tend="1324";Tstart="905";shortTE="F";uid="bd38237e-c190-4b7b-99cd-0fdd6ee9e511"
NW_020271152.1	RepeatMasker	DNA	2556677	2556950	692	-	.	ID="DNA4-2_AP";Tend="419";Tstart="118";shortTE="F";uid="a29516bc-8cc7-4248-9f49-4507d6c8fda9"
NW_020271152.1	RepeatMasker	Retroposon?	3797783	3798244	952	-	.	ID="SINE2-1_AP";Tend="721";Tstart="254";shortTE="F";uid="4a7bd86f-5078-4acb-8531-9f8a0558dec0"
NW_020271152.1	RepeatMasker	Unknown	2435811	2436051	412	-	.	ID="RND-5_FAMILY-2298";Tend="1407";Tstart="1158";shortTE="F";uid="2eab4a51-7f03-41d4-8798-7035a4033eef"
NW_020271152.1	RepeatMasker	DNA	2208050	2208557	484	-	.	ID="dna4-2b_ap";Tend="751";Tstart="278";shortTE="F";uid="f704b1e7-13a6-43f8-9ed3-e0b89337e8bb"
NW_020271152.1	RepeatMasker	DNA	1447269	1447443	512	-	.	ID="TTAA27_AP";Tend="247";Tstart="61";shortTE="F";uid="3c3fe1aa-d426-4044-8797-51ba0d9d3867"
NW_020271152.1	RepeatMasker	DNA/hAT-hAT19	3752754	3753271	661	-	.	ID="HAT-N13_AP";TEgroup="ctg_787%7CHAT-N13_AP%7C1";Tend="425";Tstart="2";shortTE="F";uid="8d9e59ec-f56e-49e8-8276-4d6e142000a5"
NW_020271152.1	RepeatMasker	DNA/Kolobok-E	3065	3332	814	-	.	ID="RND-6_FAMILY-1631";Tend="1784";Tstart="1506";shortTE="F";uid="df6d0d62-8398-4aea-bdaa-a751c63fd5b0"
NW_020271152.1	RepeatMasker	DNA	1068272	1068661	722	-	.	ID="DNA4-3_AP";Tend="432";Tstart="3";shortTE="F";uid="d4f5a43f-f6d5-4b0e-aa38-97f15e030e14"
NW_020271152.1	RepeatMasker	Unknown	3289724	3290259	1497	-	.	ID="RND-1_FAMILY-50";TEgroup="ctg_787%7CRND-1_FAMILY-50%7C1";Tend="1750";Tstart="1478";shortTE="F";uid="d06f94b8-aa96-4650-b2a6-51bffbbd3a70"
NW_020271152.1	RepeatMasker	Retroposon?	296613	297514	763	-	.	ID="RND-3_FAMILY-44";Tend="1416";Tstart="164";shortTE="F";uid="523ca5f5-d5ac-4f52-96c4-3a4d678a57b5"
NW_020271152.1	RepeatMasker	DNA/hAT-Ac	2878187	2878437	1132	-	.	ID="RND-5_FAMILY-736";Tend="1037";Tstart="811";shortTE="F";uid="8ec610fb-8f97-4b15-88a7-c4ce62b91987"
NW_020271152.1	RepeatMasker	DNA/hAT-hAT19	159738	159886	550	-	.	ID="DNA8-84_AP";Tend="165";Tstart="1";shortTE="F";uid="6055d2e1-3e41-44a6-9a1c-34a247fb1103"
NW_020271152.1	RepeatMasker	DNA/TcMar-Pogo	3557693	3558504	7214	-	.	ID="RND-1_FAMILY-8";Tend="1761";Tstart="951";shortTE="F";uid="5cbb82cc-41f1-45f2-83d6-4a8f624a8101"
NW_020271152.1	RepeatMasker	DNA/hAT-hAT19	3680431	3680612	858	-	.	ID="DNA8-73_AP";Tend="784";Tstart="563";shortTE="F";uid="a8927d5a-193a-4d2a-be9b-635f5b97d06c"
NW_020271152.1	RepeatMasker	DNA	3149767	3150252	1005	-	.	ID="DNA4-3_AP";Tend="635";Tstart="152";shortTE="F";uid="50f3d291-bf0d-4e43-b5ab-5e07b41c85db"
NW_020271152.1	RepeatMasker	Unknown	3068175	3069129	7273	-	.	ID="RND-1_FAMILY-24";Tend="1886";Tstart="925";shortTE="F";uid="f3605d53-ad44-4952-839f-9632557487bb"
NW_020271152.1	RepeatMasker	DNA	798357	798819	983	-	.	ID="DNA4-3_AP";Tend="483";Tstart="3";shortTE="F";uid="2799351d-9ac0-4493-963c-1c49ec16c2e0"
NW_020271152.1	RepeatMasker	Retroposon?	2688796	2689075	521	-	.	ID="RND-3_FAMILY-44";Tend="861";Tstart="611";shortTE="F";uid="6c5447a6-2ba9-4830-803f-5f3605c44067"
NW_020271152.1	RepeatMasker	DNA/hAT-hAT19	441766	442115	613	-	.	ID="RND-5_FAMILY-271";Tend="1527";Tstart="1264";shortTE="F";uid="1e90b60b-484d-45b2-851f-8850c25a834c"
NW_020271152.1	RepeatMasker	DNA/hAT-Charlie	118456	119558	7346	-	.	ID="RND-6_FAMILY-2383";Tend="1897";Tstart="797";shortTE="F";uid="a316743d-ee9e-4572-93e6-c6b7612682c2"
NW_020271152.1	RepeatMasker	DNA	1129460	1129875	1668	-	.	ID="TTAA22_AP";Tend="435";Tstart="1";shortTE="F";uid="ee9f590c-abc7-4c82-bedf-bdfc22a65d93"
NW_020271152.1	RepeatMasker	DNA/Kolobok-E	2327142	2327383	420	-	.	ID="KOLOBOKE-2_AP";Tend="2218";Tstart="1955";shortTE="F";uid="af73cc97-e77b-4ef4-865d-15e1685da6a2"
NW_020271152.1	RepeatMasker	DNA/Kolobok-T2?	1575858	1575971	403	-	.	ID="KOLOBOK-N1_AEC";Tend="7497";Tstart="7380";shortTE="F";uid="46bafbbf-f40b-4c0e-9cfc-13986ceec8c3"
NW_020271152.1	RepeatMasker	DNA/hAT-hAT19	1134097	1134771	2994	-	.	ID="RND-5_FAMILY-271";Tend="1523";Tstart="883";shortTE="F";uid="f8ebd60f-9f3b-4714-a418-fc4122efdd3c"
NW_020271152.1	RepeatMasker	Unknown	117996	118171	405	-	.	ID="RND-6_FAMILY-6057";Tend="489";Tstart="316";shortTE="F";uid="aec82987-c24d-4857-a363-abf93a00121a"
NW_020271152.1	RepeatMasker	DNA	3105234	3105696	671	-	.	ID="dna4-2b_ap";TEgroup="ctg_787%7Cdna4-2b_ap%7C1";Tend="768";Tstart="22";shortTE="F";uid="4ed05108-130f-4b71-a8f1-5726dc985014"
NW_020271152.1	RepeatMasker	DNA/hAT	2993690	2993973	549	-	.	ID="RND-1_FAMILY-70";Tend="1085";Tstart="789";shortTE="F";uid="aee50c52-db42-4ef8-b28f-384d39e598c8"
NW_020271152.1	RepeatMasker	DNA	3346890	3347454	522	-	.	ID="DNA4-2_AP";Tend="719";Tstart="80";shortTE="F";uid="74f155ad-82bf-4f4c-b391-5a11d39c6b50"
NW_020271152.1	RepeatMasker	DNA	3241094	3241600	634	-	.	ID="DNA4-2_AP";TEgroup="ctg_787%7CDNA4-2_AP%7C3";Tend="769";Tstart="446";shortTE="F";uid="115eb061-159a-4236-917d-fdb3b38bc8d2"
NW_020271152.1	RepeatMasker	Retroposon?	1970874	1971081	440	-	.	ID="RND-6_FAMILY-3288";Tend="934";Tstart="721";shortTE="F";uid="8d031bb4-fe49-4fa0-a29d-22836ae4e9d8"
NW_020271152.1	RepeatMasker	LTR/Gypsy	2815166	2815292	425	-	.	ID="GYPSY-24_DEL-I";Tend="2713";Tstart="2589";shortTE="F";uid="463ce237-d44d-48d9-a27e-97f874d0f722"
NW_020271152.1	RepeatMasker	Retroposon?	1153065	1153245	420	-	.	ID="SINE2-2_AP";Tend="195";Tstart="1";shortTE="F";uid="c38d7cb5-a617-46df-b3fa-b36c7f976a57"
NW_020271152.1	RepeatMasker	DNA/Sola-1	774004	774277	1199	-	.	ID="SOLA1-1_AP";Tend="4719";Tstart="4428";shortTE="F";uid="cbeefaf0-e7e6-4a95-8215-2afbbfccdf8b"
NW_020271152.1	RepeatMasker	Unknown	815553	815758	404	-	.	ID="RND-5_FAMILY-782";Tend="1139";Tstart="946";shortTE="F";uid="8e70e236-7ad5-4662-a358-777134186f84"
NW_020271152.1	RepeatMasker	DNA/hAT-Charlie	1774558	1774852	2501	-	.	ID="RND-5_FAMILY-1575";Tend="1242";Tstart="949";shortTE="F";uid="10870aa5-0175-4337-ab56-289423fc5453"
NW_020271152.1	RepeatMasker	LTR/Gypsy	568544	568683	562	-	.	ID="GYPSY-24_DEL-I";Tend="2821";Tstart="2624";shortTE="F";uid="a6560334-86ae-4b9d-8932-793fdca9bf29"
NW_020271152.1	RepeatMasker	Unknown	1390139	1390356	690	-	.	ID="RND-1_FAMILY-55";Tend="1111";Tstart="894";shortTE="F";uid="9cc06499-6e14-4116-91d0-2bccbb98d9d3"
NW_020271152.1	RepeatMasker	Retroposon?	119676	120648	1368	-	.	ID="RND-3_FAMILY-44";Tend="1294";Tstart="355";shortTE="F";uid="e45420d5-440f-47c3-a63d-e594f83bcb19"
NW_020271152.1	RepeatMasker	Unknown	605683	606218	3369	-	.	ID="RND-6_FAMILY-806";Tend="1364";Tstart="807";shortTE="F";uid="adb9249f-64c9-4ba6-beb1-9ebeb19dfdd1"
NW_020271152.1	RepeatMasker	DNA	2778189	2778698	1209	-	.	ID="DNA4-2_AP";Tend="756";Tstart="143";shortTE="F";uid="18706edc-fbf1-4149-85e0-7471dd7f0ae5"
NW_020271152.1	RepeatMasker	DNA	3555894	3556261	1869	-	.	ID="TTAA2C_AP";Tend="422";Tstart="1";shortTE="F";uid="a3839f9c-34d7-4b41-b7e2-00b65d43f4b7"
NW_020271152.1	RepeatMasker	DNA/MULE-MuDR	3607673	3607953	1784	-	.	ID="RND-6_FAMILY-1197";Tend="1374";Tstart="1089";shortTE="F";uid="4d2742c7-de03-4ae2-adcd-039854207fac"
NW_020271152.1	RepeatMasker	DNA/hAT-hAT19	159122	159349	566	-	.	ID="DNA8-84_AP";Tend="563";Tstart="306";shortTE="F";uid="206422ae-653a-4ca8-950c-c5dc799cd6ea"
NW_020271152.1	RepeatMasker	RC/Helitron	1874182	1874652	2671	-	.	ID="RND-6_FAMILY-7003";Tend="1420";Tstart="961";shortTE="F";uid="8f08bb61-6bd0-48c6-b303-6a709fcf42b5"
NW_020271152.1	RepeatMasker	DNA	477826	478044	550	-	.	ID="DNA4-2_AP";Tend="762";Tstart="532";shortTE="F";uid="6dcf34ba-6bac-4a74-949e-b5010974a38d"
NW_020271152.1	RepeatMasker	DNA/TcMar-Pogo	2592474	2592998	3619	-	.	ID="RND-1_FAMILY-5";Tend="1514";Tstart="926";shortTE="F";uid="c6596615-1c31-4355-bcb9-ab0b78a94425"
NW_020271152.1	RepeatMasker	DNA	2743407	2743720	466	-	.	ID="DNA4-3_AP";Tend="634";Tstart="283";shortTE="F";uid="6a536551-d94d-4259-9824-72f6ee5c5890"
NW_020271152.1	RepeatMasker	DNA/hAT-Blackjack	666154	667307	2023	-	.	ID="RND-5_FAMILY-488";TEgroup="ctg_787%7CRND-5_FAMILY-488%7C2";Tend="1863";Tstart="609";shortTE="F";uid="e76e74dd-abc5-4ea1-aaa6-a8a6b26ff8d8"
NW_020271152.1	RepeatMasker	DNA/hAT-hAT19	3569491	3569632	407	-	.	ID="RND-5_FAMILY-2000";Tend="1528";Tstart="1385";shortTE="F";uid="91792b7f-12cb-44a9-b035-fff2f6af4154"
NW_020271152.1	RepeatMasker	DNA/hAT	753554	753976	2433	-	.	ID="RND-1_FAMILY-94";Tend="1599";Tstart="1203";shortTE="F";uid="bf471557-4616-4680-b475-5a07f52665a2"
NW_020271152.1	RepeatMasker	LINE/I-Jockey	3122156	3122821	658	-	.	ID="RND-6_FAMILY-3145";Tend="1529";Tstart="858";shortTE="F";uid="a43cb241-8114-4a5b-af61-5b6e5299b6a7"
NW_020271152.1	RepeatMasker	DNA	135273	135418	555	-	.	ID="DNA-TTAA-1_AP";Tend="420";Tstart="280";shortTE="F";uid="1dbea1f2-9f6e-4722-bd4a-0fb097608421"
NW_020271152.1	RepeatMasker	Retroposon?	1791560	1791781	471	-	.	ID="RND-3_FAMILY-44";Tend="1323";Tstart="1105";shortTE="F";uid="0cf64ef7-1380-422b-a8d5-5e96ff9d3207"
NW_020271152.1	RepeatMasker	DNA/hAT-hAT19	3069607	3070078	1049	-	.	ID="DNA8-74_AP";TEgroup="ctg_787%7CDNA8-74_AP%7C1";Tend="789";Tstart="1";shortTE="F";uid="5153ecf7-17c0-4c7c-8d09-3f6e82423fb3"
NW_020271152.1	RepeatMasker	DNA	1361083	1361417	964	-	.	ID="TTAA2D_AP";Tend="361";Tstart="13";shortTE="F";uid="fb09ddb7-ff09-47df-8e34-1f1ac9238af7"
NW_020271152.1	RepeatMasker	Retroposon?	3448077	3448549	475	-	.	ID="RND-3_FAMILY-44";TEgroup="ctg_787%7CRND-3_FAMILY-44%7C4";Tend="1340";Tstart="764";shortTE="F";uid="a0022772-14df-4df9-9caf-270394b8b33c"
NW_020271152.1	RepeatMasker	DNA	910515	910817	895	-	.	ID="dna4-2_ap";Tend="766";Tstart="466";shortTE="F";uid="7075b69c-df98-468c-9dc5-3ba63c4f38fe"
NW_020271152.1	RepeatMasker	DNA	772932	773358	959	-	.	ID="TTAA2_AP";Tend="427";Tstart="1";shortTE="F";uid="2398e50d-6ace-4f6e-a67e-58377b46b839"
NW_020271152.1	RepeatMasker	DNA	2964321	2964740	2293	-	.	ID="TTAA3_AP";Tend="429";Tstart="2";shortTE="F";uid="ea3c631d-d4d1-4327-a79d-9809788e59b3"
NW_020271152.1	RepeatMasker	DNA/Sola-1	776049	776329	1324	-	.	ID="SOLA1-1_AP";Tend="264";Tstart="1";shortTE="F";uid="314101b5-a701-4737-8574-8ec9c79a8e3b"
NW_020271152.1	RepeatMasker	Retroposon?	2322147	2322529	473	-	.	ID="SINE2-1_AP";Tend="625";Tstart="233";shortTE="F";uid="afb14336-bd29-4bcd-8ac6-048aa8b2fb0e"
NW_020271152.1	RepeatMasker	LINE/I	2419853	2420127	931	-	.	ID="RND-6_FAMILY-1356";Tend="1652";Tstart="1366";shortTE="F";uid="28c41a16-44d8-4e88-a0fd-c9ea50ffd550"
NW_020271152.1	RepeatMasker	DNA/hAT-Charlie	1729163	1729346	1102	-	.	ID="DNA8-51_AP";Tend="507";Tstart="317";shortTE="F";uid="6b9677d1-3a28-40a0-8fba-a1d8765c3be2"
NW_020271152.1	RepeatMasker	Unknown	2919951	2920293	674	-	.	ID="RND-1_FAMILY-55";Tend="1221";Tstart="907";shortTE="F";uid="99497f67-f550-4906-94ea-34712014ee5a"
NW_020271152.1	RepeatMasker	DNA	1384325	1384661	757	-	.	ID="ttaa3b_ap";Tend="346";Tstart="1";shortTE="F";uid="32e839bd-1b4f-43e2-a6ec-b586386725ff"
NW_020271152.1	RepeatMasker	LINE/I	1161064	1161173	497	-	.	ID="RND-6_FAMILY-1356";Tend="1700";Tstart="1598";shortTE="F";uid="7b7024f3-1156-4914-95a9-40ab70e90ef2"
NW_020271152.1	RepeatMasker	DNA/MULE-MuDR	3026270	3026422	821	-	.	ID="RND-6_FAMILY-2558";Tend="1021";Tstart="858";shortTE="F";uid="79c884fc-3149-4c68-9c97-9f6049467fe4"
NW_020271152.1	RepeatMasker	DNA	821766	822095	609	-	.	ID="DNA8-31_AP";TEgroup="ctg_787%7CDNA8-31_AP%7C1";Tend="595";Tstart="1";shortTE="F";uid="8269ba41-9fe4-4008-9c63-ff2ff0024153"
NW_020271152.1	RepeatMasker	DNA	1229523	1229699	457	-	.	ID="dna4-2_ap";Tend="163";Tstart="1";shortTE="F";uid="eeb7cb3f-41fc-4697-a89a-80c61c826bf4"
NW_020271152.1	RepeatMasker	DNA	2532967	2533186	792	-	.	ID="DNA4-2_AP";Tend="769";Tstart="538";shortTE="F";uid="8f672278-fbfb-49f9-a2da-968e525756a2"
NW_020271152.1	RepeatMasker	DNA/hAT-hAT19	3545886	3546427	989	-	.	ID="DNA8-73_AP";TEgroup="ctg_787%7CDNA8-73_AP%7C1";Tend="784";Tstart="1";shortTE="F";uid="8df537bb-0732-42a7-ba33-b0f09babcd6e"
NW_020271152.1	RepeatMasker	DNA/MULE-MuDR	2246989	2247570	533	-	.	ID="RND-6_FAMILY-5028";Tend="1860";Tstart="1280";shortTE="F";uid="e5b22d9f-d4ee-49ae-9747-0eb2a71778f9"
NW_020271152.1	RepeatMasker	Retroposon?	784783	785358	1489	-	.	ID="RND-3_FAMILY-44";Tend="1405";Tstart="809";shortTE="F";uid="9a81be7f-45e1-4eb9-9796-3fd39581c402"
NW_020271152.1	RepeatMasker	LTR/Gypsy	1771916	1772242	654	-	.	ID="RND-5_FAMILY-1168";Tend="857";Tstart="498";shortTE="F";uid="055ab785-e903-4b18-8182-beaf1f96a404"
NW_020271152.1	RepeatMasker	DNA	2378451	2379220	1694	-	.	ID="DNA4-2_AP";Tend="769";Tstart="2";shortTE="F";uid="6931f5ae-92d8-49fa-a1a6-f99cd679d851"
NW_020271152.1	RepeatMasker	Unknown	1812832	1813247	2102	-	.	ID="RND-1_FAMILY-3";Tend="1321";Tstart="892";shortTE="F";uid="9d865a29-d316-4ed6-8f25-5bfb8dd312c3"
NW_020271152.1	RepeatMasker	DNA	3214342	3214651	966	-	.	ID="DNA8-31_AP";Tend="277";Tstart="2";shortTE="F";uid="ac858bdb-94ab-4dfc-9d21-967452951345"
NW_020271152.1	RepeatMasker	Unknown	356393	357290	3706	-	.	ID="RND-6_FAMILY-806";Tend="1373";Tstart="497";shortTE="F";uid="6e292683-a930-4b24-bab5-cbd3021aef1b"
NW_020271152.1	RepeatMasker	DNA/hAT-Blackjack	664824	665947	5982	-	.	ID="RND-5_FAMILY-488";TEgroup="ctg_787%7CRND-5_FAMILY-488%7C1";Tend="3266";Tstart="1862";shortTE="F";uid="e7a350cb-9024-418d-9e78-57ccfcc0c9f6"
NW_020271152.1	RepeatMasker	DNA/P	3682532	3683419	6063	-	.	ID="RND-5_FAMILY-5178";Tend="1821";Tstart="877";shortTE="F";uid="e5717faa-6022-447c-bbac-13b60ee7dbfe"
NW_020271152.1	RepeatMasker	Retroposon?	71511	72385	2350	-	.	ID="RND-3_FAMILY-44";Tend="1447";Tstart="585";shortTE="F";uid="cbfe30a0-6c21-40f5-bbe7-fc95e821533c"
NW_020271152.1	RepeatMasker	DNA/Kolobok-E	1249935	1250073	469	-	.	ID="RND-6_FAMILY-1631";Tend="1183";Tstart="1041";shortTE="F";uid="9d376f6e-393c-45a0-8616-84cfeb67327a"
NW_020271152.1	RepeatMasker	DNA/TcMar-Pogo	533781	533895	443	-	.	ID="RND-5_FAMILY-2724";Tend="1618";Tstart="1488";shortTE="F";uid="5522ac3e-4c9e-4548-b671-cc93868f709c"
NW_020271152.1	RepeatMasker	DNA/hAT-hAT19	1713101	1713285	732	-	.	ID="DNA8-43_AP";Tend="200";Tstart="1";shortTE="F";uid="902241da-b39b-4883-90df-adf1104c935f"
NW_020271152.1	RepeatMasker	DNA/hAT-Tip100	34655	35191	4159	-	.	ID="RND-5_FAMILY-2105";Tend="1533";Tstart="1004";shortTE="F";uid="b4259f9e-be90-4fcd-866a-74af6a1918d5"
NW_020271152.1	RepeatMasker	Retroposon?	1322762	1323694	718	-	.	ID="RND-3_FAMILY-44";Tend="1331";Tstart="444";shortTE="F";uid="7952d517-01d4-426a-9cae-a82f1eedff10"
NW_020271152.1	RepeatMasker	Unknown	3782155	3782382	591	-	.	ID="RND-1_FAMILY-15";Tend="688";Tstart="455";shortTE="F";uid="64fbedd9-7a7d-428d-8b7a-6795b347545d"
NW_020271152.1	RepeatMasker	LINE/I	1019202	1019637	583	-	.	ID="RND-6_FAMILY-499";Tend="2096";Tstart="1661";shortTE="F";uid="b4187ff6-5af6-4a78-b76d-083f89277ebf"
NW_020271152.1	RepeatMasker	Retroposon?	2606441	2606603	536	-	.	ID="RND-3_FAMILY-44";Tend="1376";Tstart="1216";shortTE="F";uid="a6c084cc-894c-4894-9b1a-ca40fbd52978"
NW_020271152.1	RepeatMasker	Retroposon?	102205	103155	2406	-	.	ID="RND-3_FAMILY-44";Tend="1321";Tstart="408";shortTE="F";uid="42abe114-3e8b-44c6-84fe-9be221ddfbd5"
NW_020271152.1	RepeatMasker	DNA/hAT?	2182061	2182184	808	-	.	ID="DNA8-48_AP";Tend="197";Tstart="66";shortTE="F";uid="20a0db62-6f58-4148-8b52-446ccf53cc08"
NW_020271152.1	RepeatMasker	DNA	3668173	3668516	1272	-	.	ID="RND-5_FAMILY-4825";Tend="5115";Tstart="4747";shortTE="F";uid="9ed8955e-eff7-4ab7-a8b6-35987cdfaa0d"
NW_020271152.1	RepeatMasker	DNA	1580819	1581603	2183	-	.	ID="DNA4-2_AP";Tend="769";Tstart="5";shortTE="F";uid="0828e91c-5d30-4f75-b0cf-cc06c931cf9a"
NW_020271152.1	RepeatMasker	DNA	1650655	1650848	404	-	.	ID="DNA4-3_AP";Tend="581";Tstart="373";shortTE="F";uid="b6ddff72-10c2-4af2-9c5e-71993e2afb40"
NW_020271152.1	RepeatMasker	DNA/hAT-Tip100	3525771	3526099	759	-	.	ID="dna8-18_ap";Tend="294";Tstart="4";shortTE="F";uid="26b44a45-c27f-4b10-9007-a3d10afeb019"
NW_020271152.1	RepeatMasker	DNA/hAT-hAT19	1340678	1341399	3502	-	.	ID="DNA8-52B_AP";Tend="719";Tstart="2";shortTE="F";uid="52ca2137-f94c-4c5a-b54c-ede4993d470e"
NW_020271152.1	RepeatMasker	DNA/hAT	3777778	3778375	1053	-	.	ID="RND-5_FAMILY-1734";Tend="1548";Tstart="990";shortTE="F";uid="e198150a-0592-47f8-8132-440fb7d25003"
NW_020271152.1	RepeatMasker	RC/Helitron	2627145	2627623	2749	-	.	ID="RND-6_FAMILY-7003";Tend="1465";Tstart="988";shortTE="F";uid="88edbb99-9cbf-4504-8fa9-ed878e13b3c1"
NW_020271152.1	RepeatMasker	DNA/hAT-Charlie	30387	31134	427	-	.	ID="HAT-3_RPR";Tend="1722";Tstart="970";shortTE="F";uid="423975f0-816b-4e62-9c09-c1f407b76e19"
NW_020271152.1	RepeatMasker	LINE/RTE-BovB	2026675	2027279	454	-	.	ID="RTE-14_LMI";Tend="3319";Tstart="2731";shortTE="F";uid="01cbc193-8b9a-4b62-9d8d-d589621d518a"
NW_020271152.1	RepeatMasker	DNA/MULE-MuDR	606376	606744	1542	-	.	ID="MUDR1X_AP";TEgroup="ctg_787%7CMUDR1X_AP%7C1";Tend="1016";Tstart="64";shortTE="F";uid="a7de732e-6cdd-4137-9ee3-08096b47804d"
NW_020271152.1	RepeatMasker	Unknown	2668420	2668586	912	-	.	ID="RND-5_FAMILY-722";Tend="1046";Tstart="885";shortTE="F";uid="81cdc56c-efbe-408b-a13b-3e66f813185c"
NW_020271152.1	RepeatMasker	DNA/hAT-Tip100	1326384	1326522	426	-	.	ID="HAT-N3_AP";Tend="206";Tstart="65";shortTE="F";uid="4fdaa7dd-b46c-4fab-ac71-b8cde1e26fee"
NW_020271152.1	RepeatMasker	DNA	1363936	1364298	888	-	.	ID="ttaa2d_ap";Tend="387";Tstart="1";shortTE="F";uid="df24f66e-bd39-4d5f-9c95-588c1d534750"
NW_020271152.1	RepeatMasker	DNA/hAT-Charlie	117166	117413	551	-	.	ID="DNA8-47_AP";Tend="258";Tstart="1";shortTE="F";uid="c10bee75-c775-44dd-92f3-07e017dfd0f9"
NW_020271152.1	RepeatMasker	Unknown	638221	638527	1608	-	.	ID="RND-4_FAMILY-1307";Tend="1562";Tstart="1265";shortTE="F";uid="15f8b376-417f-4a11-96e8-e3420ad710b1"
NW_020271152.1	RepeatMasker	DNA	1843950	1844718	876	-	.	ID="RND-5_FAMILY-2162";Tend="1340";Tstart="562";shortTE="F";uid="090145df-6e19-4825-b8b5-6abac4913210"
NW_020271152.1	RepeatMasker	DNA/hAT-hAT19	1708567	1708676	404	-	.	ID="DNA8-109_AP";Tend="528";Tstart="403";shortTE="F";uid="9ea3d970-f835-4118-ad55-400b03b77eb7"
NW_020271152.1	RepeatMasker	DNA/hAT-hAT19	3686635	3686906	1440	-	.	ID="DNA8-73_AP";Tend="784";Tstart="482";shortTE="F";uid="0198239e-9f4d-4833-8688-3df86003c56d"
NW_020271152.1	RepeatMasker	DNA/hAT-Tip100	3783840	3783973	518	-	.	ID="RND-6_FAMILY-4470";Tend="1686";Tstart="1548";shortTE="F";uid="1afcd470-e1ac-4a53-9030-6db67ae8f900"
NW_020271152.1	RepeatMasker	Retroposon?	940147	940464	914	-	.	ID="RND-3_FAMILY-44";Tend="1180";Tstart="868";shortTE="F";uid="a65918c6-7e13-4df3-bcd3-f50a0a435d50"
NW_020271152.1	RepeatMasker	DNA/Ginger-1	2493002	2493337	482	-	.	ID="GINGER1-1_AP";Tend="4354";Tstart="3990";shortTE="F";uid="16323ff8-eba1-446c-a374-db4eb48dad5f"
NW_020271152.1	RepeatMasker	DNA/TcMar-Pogo	3584912	3585022	846	-	.	ID="RND-5_FAMILY-2724";Tend="1606";Tstart="1496";shortTE="F";uid="ff06e686-4771-49b7-9940-b08a3c62b762"
NW_020271152.1	RepeatMasker	Unknown	3286844	3286947	472	-	.	ID="RND-1_FAMILY-37";Tend="2162";Tstart="2060";shortTE="F";uid="dd57deaa-e04f-4066-8bff-ef5fb2291096"
NW_020271152.1	RepeatMasker	DNA	2512693	2513910	4012	-	.	ID="RND-6_FAMILY-3590";Tend="1233";Tstart="21";shortTE="F";uid="20c22952-3dd8-4940-ac14-c95405c335ce"
NW_020271152.1	RepeatMasker	DNA	3545091	3545870	4685	-	.	ID="RND-5_FAMILY-412";Tend="1707";Tstart="928";shortTE="F";uid="8ad10c5f-241d-49f4-b9d5-4f26b0f5bafa"
NW_020271152.1	RepeatMasker	Unknown	2275382	2277189	3135	-	.	ID="RND-4_FAMILY-1307";Tend="1768";Tstart="1";shortTE="F";uid="a64f8fce-6bd7-45f9-a88f-d90faed307f5"
NW_020271152.1	RepeatMasker	DNA	936365	936523	478	-	.	ID="dna4-2_ap";Tend="185";Tstart="31";shortTE="F";uid="38103c38-6618-4eec-99df-7af53667fb70"
NW_020271152.1	RepeatMasker	Unknown	2933699	2934823	1781	-	.	ID="RND-6_FAMILY-6057";TEgroup="ctg_787%7CRND-6_FAMILY-6057%7C1";Tend="1423";Tstart="293";shortTE="F";uid="db114b28-6ed1-4277-a733-ec0b895ed233"
NW_020271152.1	RepeatMasker	DNA	3291593	3291794	519	-	.	ID="TTAA3_AP";Tend="424";Tstart="223";shortTE="F";uid="1a6967b5-e065-4b18-9b75-0b3f31a22dd4"
NW_020271152.1	RepeatMasker	DNA/hAT-Tip100	1899335	1900534	6112	-	.	ID="RND-6_FAMILY-6747";Tend="2045";Tstart="812";shortTE="F";uid="7e75f7ad-d77b-401d-be60-2ad52933a5aa"
NW_020271152.1	RepeatMasker	DNA	3579558	3579883	904	-	.	ID="TTAA2C_AP";Tend="422";Tstart="97";shortTE="F";uid="7d8c133e-fa83-4dbf-91ce-149afc1a5a55"
NW_020271152.1	RepeatMasker	Unknown	755085	755888	3705	-	.	ID="RND-1_FAMILY-110";Tend="1900";Tstart="894";shortTE="F";uid="2694b9b0-793b-4ad7-8d23-3db9469f67cb"
NW_020271152.1	RepeatMasker	DNA	3379965	3380394	655	-	.	ID="DNA4-2_AP";Tend="769";Tstart="279";shortTE="F";uid="a067f37f-415c-4c4e-baa4-5fa5e0526176"
NW_020271152.1	RepeatMasker	DNA/hAT-Charlie	1387769	1388170	876	-	.	ID="HAT-N1_AP";TEgroup="ctg_787%7CHAT-N1_AP%7C1";Tend="561";Tstart="1";shortTE="F";uid="841b78c1-f4e1-4dad-a00a-f95c887cb3eb"
NW_020271152.1	RepeatMasker	Unknown	3647825	3649277	4750	-	.	ID="RND-6_FAMILY-857";TEgroup="ctg_787%7CRND-6_FAMILY-857%7C1";Tend="2232";Tstart="314";shortTE="F";uid="0c6b7f6d-a10e-4d0a-887b-5fd3ce4f551a"
NW_020271152.1	RepeatMasker	DNA	1304837	1305238	597	-	.	ID="DNA4-2_AP";Tend="767";Tstart="378";shortTE="F";uid="9db5886c-cd7f-43ce-841d-8247ef0c33a3"
NW_020271152.1	RepeatMasker	Retroposon?	3645491	3645687	605	-	.	ID="RND-3_FAMILY-44";Tend="1119";Tstart="910";shortTE="F";uid="57f31c99-5d38-4dad-87a8-769482260397"
NW_020271152.1	RepeatMasker	Retroposon?	2178678	2179025	1285	-	.	ID="RND-3_FAMILY-44";Tend="1366";Tstart="1032";shortTE="F";uid="d9e269ac-f3fc-4a98-a674-6beb1f36a381"
NW_020271152.1	RepeatMasker	Unknown	3734864	3734997	630	-	.	ID="RND-1_FAMILY-22";Tend="1186";Tstart="1053";shortTE="F";uid="3710d63d-16ad-4da0-8791-27cc19eefc38"
NW_020271152.1	RepeatMasker	DNA	1211866	1212118	633	-	.	ID="DNA8-59_AP";Tend="217";Tstart="2";shortTE="F";uid="149fe491-6eeb-45da-9f48-9dc4bd396f68"
NW_020271152.1	RepeatMasker	DNA	3385537	3385788	667	-	.	ID="dna4-2_ap";Tend="260";Tstart="3";shortTE="F";uid="bb03cf48-fd2c-46b5-bac6-b3d0e630bf0c"
NW_020271152.1	RepeatMasker	DNA/hAT-Tip100	3558583	3558719	513	-	.	ID="RND-6_FAMILY-4470";Tend="1686";Tstart="1554";shortTE="F";uid="00326060-c396-4316-88f0-bc71113be73e"
NW_020271152.1	RepeatMasker	DNA/hAT	3535285	3535812	2204	-	.	ID="RND-1_FAMILY-70";Tend="1502";Tstart="920";shortTE="F";uid="458c742e-5d0e-4e18-9475-8650455f8434"
NW_020271152.1	RepeatMasker	LINE/I-Jockey	1817074	1817250	812	-	.	ID="RND-6_FAMILY-6129";Tend="1288";Tstart="1111";shortTE="F";uid="505bbd0d-ec68-4312-9822-06548b323f3f"
NW_020271152.1	RepeatMasker	DNA	2002970	2003417	938	-	.	ID="DNA4-2_AP";Tend="769";Tstart="348";shortTE="F";uid="0351d5c5-f903-486f-8a3b-12d38d47002d"
NW_020271152.1	RepeatMasker	DNA	3331503	3332200	1166	-	.	ID="DNA4-2_AP";Tend="768";Tstart="24";shortTE="F";uid="74bea358-e26d-4f7f-88a8-1f45456f4e02"
NW_020271152.1	RepeatMasker	Unknown	2615466	2615588	859	-	.	ID="RND-5_FAMILY-782";Tend="1609";Tstart="1487";shortTE="F";uid="7baa05f2-5ab4-432a-98dd-a78cb94b2160"
NW_020271152.1	RepeatMasker	DNA/TcMar-Tc1	3581873	3583025	3599	-	.	ID="MARINER-4_HMM";Tend="1253";Tstart="103";shortTE="F";uid="f42e0ab5-4a24-4fb3-ad9c-6d8d80e72c3b"
NW_020271152.1	RepeatMasker	DNA	1955149	1955440	549	-	.	ID="DNA4-3_AP";Tend="512";Tstart="237";shortTE="F";uid="0f67b435-1cfd-4106-9a1c-6915a76b1994"
NW_020271152.1	RepeatMasker	DNA/P	753976	754211	1746	-	.	ID="RND-5_FAMILY-5178";Tend="1137";Tstart="880";shortTE="F";uid="be1ec64b-e466-4565-81ee-b6ee1449339c"
NW_020271152.1	RepeatMasker	Unknown	3796986	3797460	2036	-	.	ID="RND-5_FAMILY-651";Tend="1404";Tstart="899";shortTE="F";uid="36a41a61-932c-4aac-a2da-acad125ed0d7"
NW_020271152.1	RepeatMasker	DNA	1115860	1116241	1242	-	.	ID="DNA4-2_AP";Tend="769";Tstart="361";shortTE="F";uid="d3ed47b4-bb62-4c76-b3ce-3f5c6c1bf5f3"
NW_020271152.1	RepeatMasker	DNA/hAT-hAT19	3752299	3752463	728	-	.	ID="HAT-N13_AP";Tend="626";Tstart="471";shortTE="F";uid="ae1a9847-d092-410b-8b0a-25e84a29b9a4"
NW_020271152.1	RepeatMasker	DNA/TcMar-Mariner	1337934	1338266	444	-	.	ID="MARINER-29_DF";Tend="938";Tstart="594";shortTE="F";uid="9b97263a-0b1b-4d6e-a9fe-cf6cbfc17e1d"
NW_020271152.1	RepeatMasker	DNA	2279128	2279600	984	-	.	ID="DNA4-3_AP";Tend="634";Tstart="143";shortTE="F";uid="6e4d18c9-cebd-41b2-bb1a-bea213d8548f"
NW_020271152.1	RepeatMasker	DNA/hAT-hAT19	3645652	3645826	698	-	.	ID="RND-5_FAMILY-271";Tend="1158";Tstart="983";shortTE="F";uid="e6f63c11-4797-408e-afe5-708e400d8beb"
NW_020271152.1	RepeatMasker	Retroposon?	104626	105055	567	-	.	ID="SINE2-2_AP";Tend="563";Tstart="98";shortTE="F";uid="304c1c4c-e773-4be7-888c-7f74ce071f09"
NW_020271152.1	RepeatMasker	LINE/R1	140922	141056	469	-	.	ID="SART-9_API";Tend="3674";Tstart="3535";shortTE="F";uid="1d7d4f82-feb9-4197-96ad-0ef698846c1b"
NW_020271152.1	RepeatMasker	DNA/hAT-hAT19	1712678	1712835	692	-	.	ID="DNA8-43_AP";Tend="646";Tstart="485";shortTE="F";uid="4309fe37-2f2b-4074-9bde-51a0adc69d60"
NW_020271152.1	RepeatMasker	DNA/hAT-hAT19	1204471	1205274	1860	-	.	ID="HAT-9_AP";TEgroup="ctg_787%7CHAT-9_AP%7C1";Tend="985";Tstart="1";shortTE="F";uid="8ccc0ad1-7fa3-4a40-9473-822d97cb7cc3"
NW_020271152.1	RepeatMasker	DNA/P	3540055	3540168	679	-	.	ID="RND-5_FAMILY-228";Tend="1565";Tstart="1454";shortTE="F";uid="311957b2-4928-487c-89a0-5e59edf21708"
NW_020271152.1	RepeatMasker	DNA	2590701	2590826	424	-	.	ID="DNA-TTAA-1_AP";Tend="135";Tstart="1";shortTE="F";uid="22c9ce28-fcf6-4aea-ad98-4d5efafce914"
NW_020271152.1	RepeatMasker	DNA/MULE-MuDR	1438900	1439183	459	-	.	ID="MUDR7X_AP";Tend="1274";Tstart="992";shortTE="F";uid="b320df05-08b5-4ff3-bb17-189152c659d5"
NW_020271152.1	RepeatMasker	Unknown	2012307	2012574	439	-	.	ID="RND-5_FAMILY-504";Tend="973";Tstart="706";shortTE="F";uid="de32fa92-6aea-4313-9db9-286116a4b930"
NW_020271152.1	RepeatMasker	Retroposon?	3018348	3019353	1304	-	.	ID="RND-3_FAMILY-44";Tend="1447";Tstart="525";shortTE="F";uid="d0625f35-57bb-4619-995d-06952356f95a"
NW_020271152.1	RepeatMasker	DNA/TcMar-Tigger	3056929	3057091	438	-	.	ID="RND-5_FAMILY-16";Tend="1083";Tstart="925";shortTE="F";uid="7cefd2f2-ca10-4a0c-bd0f-0c4684ccf8ea"
NW_020271152.1	RepeatMasker	Unknown	1145114	1145801	1604	-	.	ID="RND-1_FAMILY-24";TEgroup="ctg_787%7CRND-1_FAMILY-24%7C1";Tend="1841";Tstart="868";shortTE="F";uid="b8321f66-a04a-4cb6-a752-d43aad339b25"
NW_020271152.1	RepeatMasker	Retroposon?	314479	314708	743	-	.	ID="RND-3_FAMILY-44";Tend="1372";Tstart="1158";shortTE="F";uid="241e4e09-59f9-4323-b4e6-d2a9db657af1"
NW_020271152.1	RepeatMasker	Unknown	838476	838852	611	-	.	ID="RND-5_FAMILY-1004";Tend="1407";Tstart="1000";shortTE="F";uid="fb6222d8-ca60-4bd6-ae6d-b900315243e9"
NW_020271152.1	RepeatMasker	DNA/Maverick	212771	213233	2225	-	.	ID="RND-6_FAMILY-378";Tend="1377";Tstart="932";shortTE="F";uid="c6f7e88d-6d6f-4f1e-8857-c5cf829121d1"
NW_020271152.1	RepeatMasker	Unknown	1449703	1450285	3582	-	.	ID="RND-6_FAMILY-1121";Tend="1427";Tstart="892";shortTE="F";uid="3fdb219e-0bb8-4272-aad4-0bd59df4b750"
NW_020271152.1	RepeatMasker	DNA	1102809	1103091	576	-	.	ID="DNA4-3_AP";Tend="612";Tstart="324";shortTE="F";uid="f781655d-e4b9-43c2-8903-eef4c7ef5c27"
NW_020271152.1	RepeatMasker	DNA/hAT-Ac	2221347	2221483	785	-	.	ID="DNA8-91B_AP";Tend="623";Tstart="479";shortTE="F";uid="96cb60e0-e769-437f-8734-c0f420a01823"
NW_020271152.1	RepeatMasker	DNA/hAT-hAT19	1216202	1216340	510	-	.	ID="HAT-N4_AP";Tend="160";Tstart="24";shortTE="F";uid="b628ad0d-f8e9-4a3e-bedf-39771bab0395"
NW_020271152.1	RepeatMasker	DNA/hAT	3590257	3590440	666	-	.	ID="DNA8-90_AP";Tend="200";Tstart="1";shortTE="F";uid="34cc60ab-63d9-47b1-8f9a-df4191e7bc55"
NW_020271152.1	RepeatMasker	Retroposon?	3448677	3449106	509	-	.	ID="SINE2-1_AP";Tend="891";Tstart="455";shortTE="F";uid="07567ee7-ffc7-4171-bf53-2a84053f4868"
NW_020271152.1	RepeatMasker	DNA/Ginger-1	3481634	3481969	470	-	.	ID="GINGER1-1_AP";Tend="4354";Tstart="4005";shortTE="F";uid="4d1ffe70-95c5-48e4-901f-9cf72da9e7db"
NW_020271152.1	RepeatMasker	DNA	2951391	2951631	721	-	.	ID="TTAA8_AP";Tend="434";Tstart="171";shortTE="F";uid="d8b66371-1ac0-4986-9cfd-1d02b5ffadce"
NW_020271153.1	RepeatMasker	LINE/I	1308	1482	439	+	.	ID="RND-6_FAMILY-549";Tend="1033";Tstart="864";shortTE="F";uid="037b64af-64cf-47d0-a942-4694c79dc101"
NW_020271153.1	RepeatMasker	LINE/R1	6624	7564	4159	+	.	ID="RND-1_FAMILY-21";Tend="3083";Tstart="2071";shortTE="F";uid="82de5a83-c7d0-4359-8c87-590926ed1924"
NW_020271153.1	RepeatMasker	LINE/R1	6240	6571	2742	-	.	ID="RND-4_FAMILY-203";Tend="3418";Tstart="3087";shortTE="F";uid="c565689d-7351-4f3c-826e-34471188f62b"
NW_020271153.1	RepeatMasker	DNA/hAT-Tip100	29	239	1068	-	.	ID="RND-6_FAMILY-4470";Tend="1896";Tstart="1689";shortTE="F";uid="32004c7a-9cc2-4d0e-866c-3cd7e4c00dc4"
NW_020271153.1	RepeatMasker	LINE/R1	3258	3673	674	-	.	ID="RND-1_FAMILY-21";TEgroup="ctg_788%7CRND-1_FAMILY-21%7C1";Tend="3333";Tstart="2709";shortTE="F";uid="52dc3e01-ea1f-445e-ab6a-7ef5595b4ae6"
NW_020271153.1	RepeatMasker	LINE/R1	2733	2837	466	-	.	ID="RND-1_FAMILY-21";Tend="3432";Tstart="3322";shortTE="F";uid="42b0622c-043c-4398-992f-ff9f068a2a69"
NW_020271153.1	RepeatMasker	Unknown	2838	3154	1217	-	.	ID="RND-1_FAMILY-73";Tend="1276";Tstart="959";shortTE="F";uid="9ae7b62f-2faa-432c-b0fa-5af06b239650"
NW_020271154.1	RepeatMasker	DNA/TcMar-Tc1	4496	4821	653	+	.	ID="mariner-n7_rpr";Tend="806";Tstart="540";shortTE="F";uid="509b4a38-f7d8-41db-9f65-ad5a652d8c48"
NW_020271154.1	RepeatMasker	DNA/PIF-Harbinger	6955	8228	2210	-	.	ID="harb-1_ap";Tend="2255";Tstart="1";shortTE="F";uid="b04d34eb-2995-4ba3-85a1-5dc90c47365a"
NW_020271154.1	RepeatMasker	Unknown	11019	11360	1470	-	.	ID="RND-1_FAMILY-53";Tend="1173";Tstart="831";shortTE="F";uid="0dd405cd-6826-4dcd-9c76-eb10b9f31838"
NW_020270444.1	RepeatMasker	LINE/R1	30	2691	23402	+	.	ID="RND-6_FAMILY-3743";Tend="3524";Tstart="864";shortTE="F";uid="cc6f83f1-3485-4585-98b1-b2e84b1eab85"
NW_020271155.1	RepeatMasker	DNA/PIF-Harbinger	21657	21804	422	+	.	ID="HARBINGER-N1_LMI";Tend="286";Tstart="139";shortTE="F";uid="87996b32-eeec-490a-9ccd-0426668a3bc6"
NW_020271155.1	RepeatMasker	DNA/PIF-Harbinger	37234	37725	457	+	.	ID="harbinger1_dya";Tend="1616";Tstart="1170";shortTE="F";uid="8e1b6548-2b78-4065-bad1-9780df94fd1b"
NW_020271155.1	RepeatMasker	Retroposon?	14841	15196	544	+	.	ID="SINE2-2_AP";Tend="993";Tstart="577";shortTE="F";uid="5814f6dc-bb6c-4fa7-b571-96e0cddd36b3"
NW_020271155.1	RepeatMasker	DNA/hAT	2243	2437	714	+	.	ID="DNA8-92_AP";Tend="600";Tstart="405";shortTE="F";uid="843ca72b-50ab-4284-aa92-34ffc785d7d1"
NW_020271155.1	RepeatMasker	LINE/R1	33385	34180	4440	+	.	ID="RND-5_FAMILY-2622";Tend="2709";Tstart="1919";shortTE="F";uid="cdc8994b-ace4-486a-9f3c-129942a6dbe4"
NW_020271155.1	RepeatMasker	LTR/Pao	17795	18036	568	+	.	ID="BEL-20_AA-I";Tend="5402";Tstart="5158";shortTE="F";uid="4c6f689c-49b8-484e-8f8b-51c5ec2d42f0"
NW_020271155.1	RepeatMasker	DNA/PIF-Harbinger	30176	30679	681	+	.	ID="ISL2EU-7_CFL";Tend="2052";Tstart="1562";shortTE="F";uid="155a41b6-db58-44ad-94bd-d6fe46e10da5"
NW_020271155.1	RepeatMasker	LTR/Gypsy	32610	33398	1495	-	.	ID="RND-5_FAMILY-1168";Tend="1168";Tstart="495";shortTE="F";uid="b1f477eb-3961-4ca8-bef6-58a28a05c398"
NW_020271155.1	RepeatMasker	DNA/hAT-Tip100	16231	17794	6156	-	.	ID="RND-5_FAMILY-3233";Tend="1564";Tstart="1";shortTE="F";uid="1dea9451-df08-4a4a-9b89-e5a6aa54afa4"
NW_020271155.1	RepeatMasker	DNA/PIF-Harbinger	21246	21782	953	-	.	ID="HARB-1_AP";Tend="2390";Tstart="1855";shortTE="F";uid="d79c3534-dedf-4e61-850c-a74dd1728a32"
NW_020271155.1	RepeatMasker	LINE/R1	6086	9186	25152	-	.	ID="RND-5_FAMILY-2622";Tend="3357";Tstart="224";shortTE="F";uid="032145a2-3d8f-47e2-bc62-206fa11ac71f"
NW_020271155.1	RepeatMasker	DNA	14448	14840	1579	-	.	ID="TTAA3_AP";Tend="383";Tstart="4";shortTE="F";uid="4cb652c6-d2d5-4002-a4d2-f9332499e9cb"
NW_020271155.1	RepeatMasker	DNA/P	22601	23473	1236	-	.	ID="P-3_AP";Tend="3210";Tstart="2313";shortTE="F";uid="37d2308d-3638-4328-97a8-4723ad67141f"
NW_020271155.1	RepeatMasker	LINE/R1	5179	5985	6070	-	.	ID="RND-4_FAMILY-203";Tend="3408";Tstart="2602";shortTE="F";uid="b6e2e15d-d94d-4b8b-a6eb-3e23806f7dbe"
NW_020271155.1	RepeatMasker	DNA/MULE-MuDR	37808	37923	982	-	.	ID="MUDR10X_AP";Tend="2129";Tstart="2014";shortTE="F";uid="1772b099-f561-4b4a-8b17-766a0f5c3fa6"
NW_020271156.1	RepeatMasker	DNA/PIF-Harbinger	17900	18092	642	+	.	ID="HARBINGER-2_LMI";Tend="1813";Tstart="1620";shortTE="F";uid="21d1492d-a364-4c65-9ee1-9f7e441d720c"
NW_020271156.1	RepeatMasker	DNA/PIF-Harbinger	16346	16796	1519	+	.	ID="HARBINGER-2_LMI";Tend="1081";Tstart="629";shortTE="F";uid="6d1c8136-64b9-467c-914b-dc58abeaa668"
NW_020271156.1	RepeatMasker	LINE/R1	31656	35347	10053	+	.	ID="SART-1_API";Tend="5355";Tstart="1668";shortTE="F";uid="5d53773a-7cd6-4175-953d-596e56706dd6"
NW_020271156.1	RepeatMasker	DNA/TcMar-m44	2353	3588	1070	+	.	ID="MARINER-33_LMI";Tend="1438";Tstart="211";shortTE="F";uid="d3e83fae-eab9-41aa-bf1a-2320f334bfeb"
NW_020271156.1	RepeatMasker	DNA/PIF-Harbinger	14723	15140	706	+	.	ID="HARBINGER-2_LMI";Tend="430";Tstart="2";shortTE="F";uid="b1ed881b-3bda-4cf8-a1a9-68878c8f81cd"
NW_020271156.1	RepeatMasker	DNA/hAT-Tip100	24805	25132	429	+	.	ID="HAT-N16_LMI";TEgroup="ctg_791%7CHAT-N16_LMI%7C1";Tend="1277";Tstart="943";shortTE="T";uid="713da931-1114-4104-be7a-a634c9ea8ff8"
NW_020271156.1	RepeatMasker	DNA	18490	18652	986	+	.	ID="RND-6_FAMILY-4164";Tend="1078";Tstart="918";shortTE="F";uid="87a6592a-2dc9-423e-a20a-9ad8a4b74287"
NW_020271156.1	RepeatMasker	DNA/PIF-Harbinger	17159	17274	401	+	.	ID="HARBINGER-2_LMI";Tend="1220";Tstart="1105";shortTE="F";uid="ce42f348-a809-4b1f-b92d-d9b8795649ec"
NW_020271156.1	RepeatMasker	DNA/hAT-Ac	22083	23019	627	+	.	ID="HAT-2_AP";Tend="1680";Tstart="755";shortTE="F";uid="f5e91ff5-1728-4f8c-8c28-ac0436a58724"
NW_020271156.1	RepeatMasker	DNA	14314	14433	642	+	.	ID="RND-6_FAMILY-4164";Tend="928";Tstart="790";shortTE="F";uid="7d55feed-8fc1-4742-b08e-e2c60b677a1a"
NW_020271156.1	RepeatMasker	LINE/L2	7795	9398	2111	+	.	ID="RND-5_FAMILY-725";Tend="2320";Tstart="730";shortTE="F";uid="a7e9a89e-fdeb-4502-9491-9a2f71fc9873"
NW_020271156.1	RepeatMasker	DNA	24145	24627	3269	+	.	ID="RND-6_FAMILY-4164";Tend="1565";Tstart="1078";shortTE="F";uid="493d1123-c3ec-4c03-bb07-2c516e6cf852"
NW_020271156.1	RepeatMasker	Unknown	1277	1938	2023	-	.	ID="RND-6_FAMILY-1403";Tend="2189";Tstart="1726";shortTE="F";uid="c1c39fd3-0ec6-4676-976c-ad8b06364a96"
NW_020271156.1	RepeatMasker	LINE/R1	11352	12991	713	-	.	ID="SART-6_API";Tend="4447";Tstart="2794";shortTE="F";uid="abe69d94-07ec-4e87-b337-a6723f60ff00"
NW_020271156.1	RepeatMasker	Unknown	3994	4685	5165	-	.	ID="RND-6_FAMILY-1403";Tend="1727";Tstart="1040";shortTE="F";uid="2ce40593-02d3-4b17-9bcc-b1672ac0d8d3"
NW_020271156.1	RepeatMasker	DNA/hAT-hAT19	21018	21524	2276	-	.	ID="RND-4_FAMILY-265";Tend="1349";Tstart="853";shortTE="F";uid="f7e5689f-e05a-4fc0-afda-47bcbc92db40"
NW_020271156.1	RepeatMasker	Unknown	6241	6805	4547	-	.	ID="RND-6_FAMILY-1663";Tend="1326";Tstart="769";shortTE="F";uid="0f2c88eb-72af-4c91-839c-d0c9015c682f"
NW_020271156.1	RepeatMasker	Unknown	9417	10107	4684	-	.	ID="RND-6_FAMILY-1403";Tend="1049";Tstart="367";shortTE="F";uid="66141d93-308c-487d-beed-f0d9df3745ce"
NW_020271156.1	RepeatMasker	LINE	28569	30575	12659	-	.	ID="RND-6_FAMILY-3742";Tend="2969";Tstart="971";shortTE="F";uid="d6f192b1-d0a4-4f88-a73b-0452b27077ed"
NW_020271156.1	RepeatMasker	LINE/R1	26371	26863	3876	-	.	ID="RND-4_FAMILY-203";Tend="3407";Tstart="2915";shortTE="F";uid="2f7bd565-bde9-4640-9563-f563c93f92bb"
NW_020271156.1	RepeatMasker	DNA/hAT-hAT19	19898	20930	946	-	.	ID="hat-1_rpr";Tend="1538";Tstart="563";shortTE="F";uid="b1b62162-c7a6-403e-adeb-70a595eb0135"
NW_020271157.1	RepeatMasker	LTR/Pao	6261	6404	725	+	.	ID="RND-6_FAMILY-1413";Tend="1330";Tstart="1197";shortTE="F";uid="9c137e49-44a9-4ed1-96b9-b0d3b8faa638"
NW_020271158.1	RepeatMasker	Unknown	12156	12563	1198	+	.	ID="RND-1_FAMILY-22";Tend="1312";Tstart="904";shortTE="F";uid="fb68c4c5-0f75-4756-92b4-0613b1a2ed3e"
NW_020271158.1	RepeatMasker	Unknown	8232	8353	961	+	.	ID="RND-5_FAMILY-943";Tend="2794";Tstart="2674";shortTE="F";uid="a93cf34b-1767-4c2a-b465-d7dd569083f7"
NW_020271158.1	RepeatMasker	LTR/Gypsy	12822	13439	918	+	.	ID="RND-5_FAMILY-1168";Tend="1272";Tstart="501";shortTE="F";uid="c2747a11-78c7-4deb-80cb-2e45bd320df0"
NW_020271158.1	RepeatMasker	DNA/Ginger-2	9010	10923	6027	+	.	ID="RND-5_FAMILY-2738";Tend="2464";Tstart="533";shortTE="F";uid="32787958-94e2-4975-a482-08ea39080c9b"
NW_020271158.1	RepeatMasker	DNA/Maverick	6194	7995	12270	+	.	ID="RND-6_FAMILY-7355";Tend="3004";Tstart="1221";shortTE="F";uid="b65e60e6-9f6a-4537-ad34-c541247f085f"
NW_020271158.1	RepeatMasker	DNA/Maverick	4176	6207	1820	+	.	ID="RND-6_FAMILY-7355";TEgroup="ctg_793%7CRND-6_FAMILY-7355%7C1";Tend="1974";Tstart="84";shortTE="F";uid="e0a90f99-8687-40be-93fa-276367d4132f"
NW_020271158.1	RepeatMasker	LINE/R1	38	615	3754	+	.	ID="RND-4_FAMILY-203";Tend="3426";Tstart="2825";shortTE="F";uid="90037b67-3dec-4066-aa0f-b06586945683"
NW_020271158.1	RepeatMasker	DNA/Maverick	1880	2786	548	+	.	ID="polinton-1_nvi";Tend="8015";Tstart="7173";shortTE="F";uid="5d212453-e6b3-4e4f-928b-332d4144d16c"
NW_020271158.1	RepeatMasker	DNA/Maverick	3936	4175	571	-	.	ID="POLINTON-1_DEU";Tend="7429";Tstart="7104";shortTE="F";uid="eb4e52c3-6d11-4c90-9c8f-dc3989f43d0b"
NW_020271158.1	RepeatMasker	LINE/RTE-BovB	13734	15047	652	-	.	ID="RTE-63_LMI";Tend="2969";Tstart="1700";shortTE="F";uid="c362e32c-0d5e-48cf-b9b0-c19fd57b828e"
NW_020271158.1	RepeatMasker	Unknown	17590	18765	3601	-	.	ID="RND-1_FAMILY-12";Tend="1293";Tstart="167";shortTE="F";uid="6b534eb1-a532-4b5d-816e-ae9f3f2b63fc"
NW_020271158.1	RepeatMasker	DNA/Maverick	4406	4864	571	-	.	ID="POLINTON-1_DEU";Tend="7103";Tstart="6478";shortTE="F";uid="03425cc2-509a-4217-9c9c-1a652c365143"
NW_020271158.1	RepeatMasker	LINE/RTE-BovB	15397	15918	507	-	.	ID="RTE-32_LMI";Tend="629";Tstart="126";shortTE="F";uid="25adf36e-44ef-4c08-ac62-e6e6536b9123"
NW_020271158.1	RepeatMasker	DNA/Maverick	605	1825	588	-	.	ID="polinton-2_ph";Tend="2611";Tstart="265";shortTE="F";uid="ba78b345-0208-40ae-ab4c-7471460d4068"
NW_020271159.1	RepeatMasker	DNA/hAT-hAT19	26224	26421	488	+	.	ID="rnd-5_family-5747";Tend="1018";Tstart="824";shortTE="F";uid="02560f30-5c55-452d-ad37-2aae35d6f518"
NW_020271159.1	RepeatMasker	DNA/hAT-hAT19	26544	26925	672	+	.	ID="RND-5_FAMILY-3290";TEgroup="ctg_794%7CRND-5_FAMILY-3290%7C1";Tend="2110";Tstart="1607";shortTE="F";uid="439bfbfa-1160-49c5-8d9e-42dac891d974"
NW_020271159.1	RepeatMasker	Unknown	735	918	640	+	.	ID="RND-1_FAMILY-116";Tend="1848";Tstart="1666";shortTE="F";uid="bad5ab96-3d33-4f83-a00c-06bc420bab9d"
NW_020271159.1	RepeatMasker	DNA/hAT-hAT19	571	740	602	+	.	ID="HAT-N2_AP";Tend="201";Tstart="1";shortTE="F";uid="4ab69b70-5e6f-4ead-9e5c-a8fe7a44dc34"
NW_020271159.1	RepeatMasker	DNA/hAT-hAT19	48583	48739	862	+	.	ID="RND-6_FAMILY-6603";Tend="909";Tstart="758";shortTE="F";uid="078c7562-fbe4-48e3-bfea-18f59f667d35"
NW_020271159.1	RepeatMasker	DNA/Merlin	40177	40372	400	+	.	ID="HALYOMORPHA_HALYS-5_FAMILY-9382";Tend="556";Tstart="361";shortTE="F";uid="d7a36932-d83d-4139-947a-1d22462a1606"
NW_020271159.1	RepeatMasker	Unknown	59540	59740	561	+	.	ID="RND-5_FAMILY-5349";Tend="940";Tstart="764";shortTE="F";uid="e0182a1a-6d1a-4197-b565-2c15f0c559d9"
NW_020271159.1	RepeatMasker	Unknown	56624	56822	1217	+	.	ID="RND-1_FAMILY-73";Tend="1276";Tstart="1077";shortTE="F";uid="500b7472-12d5-40c9-a6a0-e352c98f61a9"
NW_020271159.1	RepeatMasker	Unknown	55057	55225	1082	-	.	ID="RND-5_FAMILY-3241";Tend="1106";Tstart="937";shortTE="F";uid="771394ef-43fe-415d-83c3-96d9d0db5b9d"
NW_020271159.1	RepeatMasker	DNA/hAT-hAT19	65278	65547	455	-	.	ID="DNA8-95_AP";Tend="620";Tstart="336";shortTE="F";uid="ea6352b8-0d73-4d9b-a8d4-d3e9fc848f9a"
NW_020271159.1	RepeatMasker	DNA/TcMar-Mariner	59845	61001	2260	-	.	ID="MARINER-19_SIN";Tend="1335";Tstart="154";shortTE="F";uid="23afb57f-b2d1-4bdc-ba87-f05b4ef49c3e"
NW_020271159.1	RepeatMasker	Unknown	49610	50190	1819	-	.	ID="RND-1_FAMILY-36";Tend="1527";Tstart="976";shortTE="F";uid="ac12400e-e9a8-4ff8-b06e-2841ede454d2"
NW_020271159.1	RepeatMasker	Unknown	16290	16622	1027	-	.	ID="RND-1_FAMILY-55";Tend="1206";Tstart="911";shortTE="F";uid="3b86a32f-3783-4693-bf75-929fb95d0c25"
NW_020271159.1	RepeatMasker	DNA	39114	39321	1300	-	.	ID="ttaa3b_ap";Tend="209";Tstart="1";shortTE="F";uid="19cca441-a53f-4da2-98e6-ef60d92eb218"
NW_020271159.1	RepeatMasker	Unknown	3132	3279	789	-	.	ID="RND-4_FAMILY-965";Tend="853";Tstart="711";shortTE="F";uid="dcdb8414-93b0-4164-b791-344374a99116"
NW_020271159.1	RepeatMasker	Retroposon?	57708	58933	2388	-	.	ID="SINE2-2_AP";Tend="1998";Tstart="1";shortTE="F";uid="082b8ddc-8eea-45f1-ad29-803616c578a2"
NW_020271159.1	RepeatMasker	DNA/hAT-Tip100	11068	11528	1389	-	.	ID="RND-6_FAMILY-7714";Tend="1837";Tstart="1413";shortTE="F";uid="11ae705a-f4d3-4959-b761-edcb720eda2a"
NW_020271159.1	RepeatMasker	DNA/hAT-Tip100	11857	12283	1326	-	.	ID="RND-6_FAMILY-7714";Tend="1441";Tstart="1018";shortTE="F";uid="b03457fd-3bbe-4565-a35d-e8c1797f7e35"
NW_020271159.1	RepeatMasker	Unknown	50953	51385	682	-	.	ID="RND-5_FAMILY-3267";Tend="1273";Tstart="877";shortTE="F";uid="cc7bf84d-b7d2-4c0b-b912-2dd1d3919f9f"
NW_020271159.1	RepeatMasker	Unknown	51386	51533	737	-	.	ID="RND-1_FAMILY-28";Tend="2793";Tstart="2644";shortTE="F";uid="35aac6d0-469d-4673-9c06-14315d61d822"
NW_020271159.1	RepeatMasker	Unknown	51525	51843	1942	-	.	ID="RND-1_FAMILY-7";Tend="2260";Tstart="1937";shortTE="F";uid="902f66cf-ff9d-41d0-93c5-0e0f58e7777a"
NW_020271160.1	RepeatMasker	LINE/R1	7645	10724	25377	+	.	ID="RND-6_FAMILY-3743";Tend="3535";Tstart="486";shortTE="F";uid="f8ff62bf-9a0e-4bcd-8158-a8807a3bdc24"
NW_020271160.1	RepeatMasker	Retroposon?	20094	20332	604	+	.	ID="RND-3_FAMILY-44";Tend="1301";Tstart="1077";shortTE="F";uid="00127da6-0306-4742-98e5-9f60ccfeb417"
NW_020271160.1	RepeatMasker	Unknown	4933	5621	2202	+	.	ID="RND-1_FAMILY-36";Tend="1560";Tstart="970";shortTE="F";uid="f1223c6d-4902-4ec0-8d1f-229cd8faca51"
NW_020271160.1	RepeatMasker	DNA/hAT-hAT19	26497	27039	1045	+	.	ID="DNA8-73_AP";TEgroup="ctg_795%7CDNA8-73_AP%7C1";Tend="784";Tstart="2";shortTE="F";uid="b7e2887d-7e9c-46df-a5b3-78e4bdf70429"
NW_020271160.1	RepeatMasker	Unknown	4701	4887	703	-	.	ID="RND-1_FAMILY-116";Tend="1848";Tstart="1663";shortTE="F";uid="a9a3f7bb-fe44-404f-b032-9061f80a7729"
NW_020271160.1	RepeatMasker	DNA/MULE-MuDR	15868	16161	1291	-	.	ID="RND-6_FAMILY-2558";TEgroup="ctg_795%7CRND-6_FAMILY-2558%7C1";Tend="1370";Tstart="933";shortTE="F";uid="bd5f9891-49f9-467e-a83c-62e53632a9f4"
NW_020271160.1	RepeatMasker	RC/Helitron	12713	12920	938	-	.	ID="RND-6_FAMILY-2243";Tend="537";Tstart="344";shortTE="F";uid="7fb58c7f-30ae-421d-957c-241bdcd714c3"
NW_020271160.1	RepeatMasker	Retroposon?	14761	14992	435	-	.	ID="RND-3_FAMILY-44";Tend="763";Tstart="537";shortTE="F";uid="e81de2ca-020b-4aba-bd81-fa03d0bf5b6d"
NW_020271160.1	RepeatMasker	DNA/hAT-Tip100	16429	16561	629	-	.	ID="RND-6_FAMILY-4470";Tend="1687";Tstart="1548";shortTE="F";uid="8664df61-1a5d-47f7-84ce-aa80e3b3f785"
NW_020271160.1	RepeatMasker	DNA/hAT-hAT19	5587	5694	508	-	.	ID="HAT-N2_AP";Tend="109";Tstart="1";shortTE="F";uid="76bea388-8e90-46d4-a98b-1d8e21e2046c"
NW_020271161.1	RepeatMasker	DNA/TcMar-m44	31656	33678	9880	+	.	ID="MARINER-3_AP";Tend="2017";Tstart="1";shortTE="F";uid="b55eff8c-372e-4c7a-ba4b-fa75ef081769"
NW_020271161.1	RepeatMasker	Unknown	36039	36321	717	+	.	ID="RND-1_FAMILY-32";Tend="1387";Tstart="1106";shortTE="F";uid="6fc5c9d6-353f-4ab5-9e58-a0fd92839b1e"
NW_020271161.1	RepeatMasker	DNA/PIF-Harbinger	1421	1688	513	+	.	ID="ISL2EU-7_CFL";Tend="592";Tstart="325";shortTE="F";uid="8c8605d6-54c4-4858-ac74-3d078d817dca"
NW_020271161.1	RepeatMasker	DNA/PIF-Harbinger	14089	14619	1447	+	.	ID="ISL2EU-7_CFL";Tend="1942";Tstart="1415";shortTE="F";uid="23b2a0c1-7660-4aba-a3ee-70351e57d808"
NW_020271161.1	RepeatMasker	DNA/MULE-MuDR	28849	28950	456	+	.	ID="MUDR1X_AP";Tend="2393";Tstart="2292";shortTE="F";uid="e2bd872f-3f7a-41e0-af7d-325be05b0f0c"
NW_020271161.1	RepeatMasker	DNA/TcMar-m44	19563	20009	2156	+	.	ID="MARINER-1_AP";Tend="1737";Tstart="1284";shortTE="F";uid="40ea7fad-c272-4897-8daa-8c96855ec2e7"
NW_020271161.1	RepeatMasker	Retroposon?	8439	9677	2868	+	.	ID="SINE2-2_AP";Tend="1998";Tstart="34";shortTE="F";uid="279133f5-44d9-43aa-9554-00503ffe4ad0"
NW_020271161.1	RepeatMasker	DNA/TcMar-m44?	15368	19562	29810	+	.	ID="RND-6_FAMILY-562";Tend="4061";Tstart="145";shortTE="F";uid="392bea36-62d6-4b47-94ae-b7ad039b7392"
NW_020271161.1	RepeatMasker	DNA/Kolobok-E	5127	6147	632	-	.	ID="KOLOBOKE-3_AP";Tend="6659";Tstart="5644";shortTE="F";uid="5946d3b9-f4a8-4eb8-8ed3-d1fe459cf889"
NW_020271161.1	RepeatMasker	DNA/Kolobok-E	3847	4305	1708	-	.	ID="KOLOBOKE-4_AP";Tend="2940";Tstart="2469";shortTE="F";uid="2864c48d-ec61-4d10-910b-e7d035a7fd53"
NW_020271161.1	RepeatMasker	DNA/Kolobok-E	2746	3399	2350	-	.	ID="koloboke-2_ap";Tend="8982";Tstart="7819";shortTE="F";uid="17919d5d-0189-4ec0-b0ab-d642dd406fa3"
NW_020271161.1	RepeatMasker	Retroposon?	10857	11610	4434	-	.	ID="SINE2-2_AP";Tend="1007";Tstart="254";shortTE="F";uid="00d7db05-76e6-4340-b921-bbfbccf6ff99"
NW_020271161.1	RepeatMasker	DNA/hAT	34198	34365	660	-	.	ID="DNA8-92_AP";TEgroup="ctg_796%7CDNA8-92_AP%7C1";Tend="600";Tstart="1";shortTE="T";uid="d7e56587-6a85-4833-b5eb-354022cedec4"
NW_020271161.1	RepeatMasker	DNA/hAT-hAT19	30682	31213	3280	-	.	ID="DNA8-80_AP";Tend="520";Tstart="1";shortTE="F";uid="48a6edbe-6228-4bbe-a358-0608c1359402"
NW_020271161.1	RepeatMasker	DNA/hAT	839	964	604	-	.	ID="DNA8-90_AP";Tend="131";Tstart="2";shortTE="F";uid="ceb9b6f4-fe9d-478b-898b-a6c59181fab8"
NW_020271161.1	RepeatMasker	DNA/Kolobok-E	6404	7198	819	-	.	ID="koloboke-4_ap";Tend="5740";Tstart="5133";shortTE="F";uid="c3786b02-3743-4b47-8115-509ac6747629"
NW_020271161.1	RepeatMasker	Unknown	14622	14736	750	-	.	ID="RND-5_FAMILY-651";Tend="1403";Tstart="1291";shortTE="F";uid="ba856d69-ce20-4886-b5b7-143ebd7083b0"
NW_020271161.1	RepeatMasker	DNA/hAT-hAT19	29687	30610	1097	-	.	ID="HAT-4_LMI";Tend="1494";Tstart="556";shortTE="F";uid="bdcb1abe-e5f1-4b64-984a-5d40367bc672"
NW_020271162.1	RepeatMasker	DNA/TcMar-Tc1	867297	867414	428	+	.	ID="MARINER-N22_AG";Tend="168";Tstart="59";shortTE="F";uid="30881e3b-8815-43a8-9633-e4cde4ecd6e2"
NW_020271162.1	RepeatMasker	LINE/I-Jockey	2532986	2533191	1785	+	.	ID="RND-5_FAMILY-4240";Tend="674";Tstart="154";shortTE="F";uid="1ea99757-0b29-49d4-ae74-4a7373f44deb"
NW_020271162.1	RepeatMasker	Retroposon?	1690690	1691244	424	+	.	ID="SINE2-1_AP";Tend="1446";Tstart="886";shortTE="F";uid="88b85f97-8415-4202-b1bd-b2627fb53bef"
NW_020271162.1	RepeatMasker	DNA	1052164	1052480	666	+	.	ID="dna4-2_ap";Tend="758";Tstart="452";shortTE="F";uid="5aba2317-2132-485a-a4a7-7a1453c98c5c"
NW_020271162.1	RepeatMasker	Retroposon?	268033	268167	689	+	.	ID="RND-3_FAMILY-44";Tend="1365";Tstart="1229";shortTE="F";uid="4e0d4ff1-d4d3-41ff-977b-880b1bd43194"
NW_020271162.1	RepeatMasker	Retroposon?	2267876	2268158	647	+	.	ID="SINE2-2_AP";Tend="270";Tstart="1";shortTE="F";uid="87e2f126-66e3-4132-8137-5f839b1e22d0"
NW_020271162.1	RepeatMasker	DNA	1047440	1047549	402	+	.	ID="ttaa2c_ap";Tend="248";Tstart="134";shortTE="F";uid="dfe5b993-9cb1-4ff9-b832-9bda9d330462"
NW_020271162.1	RepeatMasker	DNA/TcMar-Tigger	698106	698335	640	+	.	ID="RND-5_FAMILY-3029";Tend="1701";Tstart="1539";shortTE="F";uid="2e9b3053-88b7-487e-b276-95ec798de4d3"
NW_020271162.1	RepeatMasker	DNA	91030	91205	498	+	.	ID="dna4-2_ap";Tend="191";Tstart="1";shortTE="F";uid="81528183-1845-448b-8770-4d4cf0aae584"
NW_020271162.1	RepeatMasker	Retroposon?	1459462	1459632	711	+	.	ID="RND-3_FAMILY-44";Tend="1374";Tstart="1207";shortTE="F";uid="7b134b10-4416-40e6-b727-4d8692bbcb2b"
NW_020271162.1	RepeatMasker	DNA/hAT-hAT19	1354418	1354993	2741	+	.	ID="RND-5_FAMILY-862";Tend="1448";Tstart="889";shortTE="F";uid="ca228d24-60db-4fbe-9ac0-22f4f82820c6"
NW_020271162.1	RepeatMasker	DNA/MULE-MuDR	222505	222642	407	+	.	ID="RND-6_FAMILY-1602";Tend="1581";Tstart="1427";shortTE="F";uid="68f1adcf-f498-4009-bc56-b9bca3bc7231"
NW_020271162.1	RepeatMasker	DNA	1019213	1019375	467	+	.	ID="ttaa2c_ap";Tend="255";Tstart="89";shortTE="F";uid="caae72ff-126c-4907-bc05-a8b52b2c93e1"
NW_020271162.1	RepeatMasker	DNA/Kolobok-E	352595	352832	1949	+	.	ID="RND-1_FAMILY-39";Tend="1806";Tstart="1569";shortTE="F";uid="d6e02d96-4542-45ad-8259-084768d74882"
NW_020271162.1	RepeatMasker	DNA/hAT-hATm	2246559	2246667	405	+	.	ID="HAT-4C_AP";Tend="3098";Tstart="2990";shortTE="F";uid="a0b7e38a-6e56-420e-9b6b-bcf754caf21e"
NW_020271162.1	RepeatMasker	LINE/I-Jockey	1189856	1190280	491	+	.	ID="RND-6_FAMILY-1571";Tend="1138";Tstart="720";shortTE="F";uid="81c1b73f-e805-45b2-b938-e43a1a46f401"
NW_020271162.1	RepeatMasker	DNA/hAT-Charlie	2773558	2773991	879	+	.	ID="HAT-N1_AP";TEgroup="ctg_797%7CHAT-N1_AP%7C1";Tend="561";Tstart="2";shortTE="F";uid="6950030c-4a4f-4303-b1a5-757e7b8989af"
NW_020271162.1	RepeatMasker	DNA	1225366	1225499	415	+	.	ID="RND-5_FAMILY-2162";Tend="1769";Tstart="1632";shortTE="F";uid="5237a5bb-8c15-4c77-af66-10a89bf9db3a"
NW_020271162.1	RepeatMasker	Unknown	2612632	2612926	565	+	.	ID="RND-1_FAMILY-32";Tend="1348";Tstart="1067";shortTE="F";uid="3f084aa6-1f5a-44ca-aea0-acf9d37ca1f1"
NW_020271162.1	RepeatMasker	DNA	1635172	1635407	1433	+	.	ID="TTAA2C_AP";Tend="236";Tstart="1";shortTE="F";uid="172244cf-cc14-4a87-846d-a12b33ade963"
NW_020271162.1	RepeatMasker	Retroposon?	690461	691271	904	+	.	ID="RND-3_FAMILY-44";Tend="1373";Tstart="585";shortTE="F";uid="c7da4e59-fa45-4b01-8b90-ab3fcaca94f9"
NW_020271162.1	RepeatMasker	DNA/MULE-MuDR	902411	902598	493	+	.	ID="MUDR1X_AP";Tend="1213";Tstart="1023";shortTE="F";uid="184adef0-8f94-4f35-947b-fa46f8ba21e6"
NW_020271162.1	RepeatMasker	DNA	2023750	2024142	2331	+	.	ID="TTAA3_AP";Tend="429";Tstart="1";shortTE="F";uid="e3f31ba3-4cd8-4a6f-b818-3a56eb9c92e9"
NW_020271162.1	RepeatMasker	DNA/hAT-hAT19	1616476	1616597	536	+	.	ID="RND-5_FAMILY-1377";Tend="1006";Tstart="893";shortTE="F";uid="60c2c5da-75bc-4be5-8223-7c0715dd875b"
NW_020271162.1	RepeatMasker	Unknown	2191342	2193283	2238	+	.	ID="RND-1_FAMILY-55";Tend="2059";Tstart="177";shortTE="F";uid="d1a1b347-19b6-484e-b237-32dd46c7d9a9"
NW_020271162.1	RepeatMasker	Unknown	2936661	2937153	689	+	.	ID="RND-1_FAMILY-57";Tend="1493";Tstart="1019";shortTE="F";uid="ecd3ae82-0d19-45f9-a55b-d80e79d8a8f2"
NW_020271162.1	RepeatMasker	Unknown	2886827	2887045	1427	+	.	ID="RND-5_FAMILY-1124";Tend="1737";Tstart="1518";shortTE="F";uid="e91c4c6f-d307-4e4d-b2a2-da42fbcb1bfa"
NW_020271162.1	RepeatMasker	Unknown	2443242	2444060	4948	+	.	ID="RND-5_FAMILY-1871";Tend="1705";Tstart="913";shortTE="F";uid="49a5ddf2-964e-4ecb-bbd0-79089781fd19"
NW_020271162.1	RepeatMasker	Unknown	2909753	2910285	2196	+	.	ID="RND-1_FAMILY-32";Tend="1617";Tstart="949";shortTE="F";uid="2e96d9f8-7af8-43e9-b6b5-8fa2e7d2dacc"
NW_020271162.1	RepeatMasker	LINE/I-Jockey	1203011	1203740	1109	+	.	ID="RND-5_FAMILY-4240";Tend="1209";Tstart="485";shortTE="F";uid="154cffa6-ece6-4c74-b2a0-e24ba6b2c473"
NW_020271162.1	RepeatMasker	DNA	938974	939318	698	+	.	ID="TTAA8_AP";Tend="416";Tstart="42";shortTE="F";uid="b8a421ac-bf93-4fda-a267-1b768b6ffa88"
NW_020271162.1	RepeatMasker	DNA/hAT-Tip100	1646073	1646833	856	+	.	ID="hat-15_lmi";Tend="4269";Tstart="3691";shortTE="F";uid="91cdb3d4-4d7f-4c98-bf3e-407ca1806db2"
NW_020271162.1	RepeatMasker	Retroposon?	2420527	2420921	1146	+	.	ID="RND-3_FAMILY-44";Tend="1374";Tstart="980";shortTE="F";uid="e6ea1052-ca53-42f2-afae-0af20625640a"
NW_020271162.1	RepeatMasker	RC/Helitron	1060281	1060452	467	+	.	ID="HELITRON-N1_PBA";Tend="710";Tstart="554";shortTE="F";uid="6057adf7-6b10-4403-bdf8-48b51856fb60"
NW_020271162.1	RepeatMasker	Unknown	617511	618025	2640	+	.	ID="RND-1_FAMILY-108";Tend="1495";Tstart="938";shortTE="F";uid="6bee760d-1395-4f2b-996c-20f19785dc48"
NW_020271162.1	RepeatMasker	Retroposon?	522156	522293	557	+	.	ID="RND-3_FAMILY-44";Tend="1368";Tstart="1237";shortTE="F";uid="fac0f4d1-71c5-4031-ae89-64bec713ff43"
NW_020271162.1	RepeatMasker	DNA/hAT-hAT19	118184	118477	1635	+	.	ID="RND-6_FAMILY-3699";Tend="1464";Tstart="1151";shortTE="F";uid="a5fa7a4f-db40-4184-a644-0182d5e13a95"
NW_020271162.1	RepeatMasker	Retroposon?	681439	682044	493	+	.	ID="SINE2-1_AP";Tend="1429";Tstart="247";shortTE="F";uid="62ff62bb-c2fb-47e6-bf16-511dce20bcd2"
NW_020271162.1	RepeatMasker	DNA/hAT-hAT19	1419842	1419949	421	+	.	ID="DNA8-84_AP";Tend="521";Tstart="412";shortTE="F";uid="0adf48b7-ec43-4278-9f8e-7eb63758cd06"
NW_020271162.1	RepeatMasker	DNA/hAT	822707	822850	406	+	.	ID="RND-1_FAMILY-70";Tend="1075";Tstart="917";shortTE="F";uid="aa69c255-23bf-4533-9fcd-ac40bf20a0ec"
NW_020271162.1	RepeatMasker	Retroposon?	290283	290624	643	+	.	ID="SINE2-1_AP";Tend="946";Tstart="630";shortTE="F";uid="4d2f5c8e-9d09-4adc-a022-1f8c647cc573"
NW_020271162.1	RepeatMasker	DNA/hAT	1394302	1394588	447	+	.	ID="DNA8-1_AP";TEgroup="ctg_797%7CDNA8-1_AP%7C1";Tend="847";Tstart="1";shortTE="T";uid="cc63329b-69cd-405a-9b40-6cb3971a18e9"
NW_020271162.1	RepeatMasker	Retroposon?	602777	603036	590	+	.	ID="RND-3_FAMILY-44";Tend="1334";Tstart="1085";shortTE="F";uid="1ef5e5fb-82c6-46cf-9b30-2d9ac0e237b7"
NW_020271162.1	RepeatMasker	DNA/hAT-hAT19	563753	563915	716	+	.	ID="HAT-N2_AP";Tend="167";Tstart="3";shortTE="F";uid="12912301-668b-4617-8e14-2fc4af2fc550"
NW_020271162.1	RepeatMasker	Retroposon?	2853866	2854221	808	+	.	ID="RND-3_FAMILY-44";Tend="860";Tstart="570";shortTE="F";uid="1a99c6b6-aec9-4ee7-8b2b-c5fe9afecd81"
NW_020271162.1	RepeatMasker	DNA	489598	489699	435	+	.	ID="ttaa2c_ap";Tend="209";Tstart="95";shortTE="F";uid="6d5708a9-cc09-48b7-973b-e1cfa82d77be"
NW_020271162.1	RepeatMasker	DNA/hAT-Tip100	168291	169547	2520	+	.	ID="RND-6_FAMILY-7876";Tend="2220";Tstart="966";shortTE="F";uid="de267315-5979-4fd9-8c1b-8183d69d9a7c"
NW_020271162.1	RepeatMasker	Retroposon?	1139807	1140079	523	+	.	ID="SINE2-1_AP";Tend="1382";Tstart="1131";shortTE="F";uid="39e30d42-502e-4b30-a795-267a9e56075e"
NW_020271162.1	RepeatMasker	DNA/hAT-Tip100	1563748	1563951	854	+	.	ID="DNA8-106_AP";Tend="183";Tstart="1";shortTE="F";uid="c79db914-d031-43bd-9bf7-d547b2047f2f"
NW_020271162.1	RepeatMasker	DNA/Kolobok-T2?	2041627	2041764	434	+	.	ID="KOLOBOK-N1_AEC";Tend="7529";Tstart="7397";shortTE="F";uid="11b1c59d-440a-4154-9e50-b5d32cb5cdcd"
NW_020271162.1	RepeatMasker	Unknown	1574186	1574383	586	+	.	ID="RND-4_FAMILY-1700";Tend="588";Tstart="394";shortTE="F";uid="503fb4dd-a37d-4e0c-9a36-0820a79344f7"
NW_020271162.1	RepeatMasker	LINE/I-Jockey	2531948	2532492	473	+	.	ID="DOC";Tend="2464";Tstart="1914";shortTE="F";uid="60efcdd3-94db-45c6-9c9f-37845a5105df"
NW_020271162.1	RepeatMasker	DNA/hAT-hAT19	1018650	1019151	2921	+	.	ID="DNA8-52_AP";Tend="827";Tstart="298";shortTE="F";uid="f2311658-f22b-4134-be5d-d14e4b286841"
NW_020271162.1	RepeatMasker	LINE/I-Jockey	1097772	1097934	1127	+	.	ID="RND-5_FAMILY-4240";Tend="1442";Tstart="1283";shortTE="F";uid="a71dc9d8-f366-4279-9b9a-d6f292ac059f"
NW_020271162.1	RepeatMasker	DNA/hAT-hAT19	1168969	1169489	3043	+	.	ID="RND-5_FAMILY-862";Tend="1452";Tstart="946";shortTE="F";uid="54ddda08-8ad6-4c8d-924d-0ab6073530ad"
NW_020271162.1	RepeatMasker	Retroposon?	1641707	1643028	1154	+	.	ID="RND-3_FAMILY-44";Tend="1446";Tstart="1";shortTE="F";uid="ed48f4d4-c6d4-40a1-a769-4aed213e7096"
NW_020271162.1	RepeatMasker	DNA	1371074	1371302	758	+	.	ID="TTAA2B_AP";Tend="426";Tstart="204";shortTE="F";uid="6c616112-1522-4974-8005-9f6ebd0234a0"
NW_020271162.1	RepeatMasker	DNA/TcMar-Tigger	700214	700407	752	+	.	ID="RND-5_FAMILY-3029";Tend="1676";Tstart="1539";shortTE="F";uid="c95e790b-de81-4eb0-97c0-160aebd25ed7"
NW_020271162.1	RepeatMasker	RC/Helitron	402145	402329	482	+	.	ID="RND-6_FAMILY-7003";Tend="1144";Tstart="954";shortTE="F";uid="4105bf1a-2809-449a-90fc-36fe5c6b301b"
NW_020271162.1	RepeatMasker	DNA	358465	358830	428	+	.	ID="DNA4-3_AP";Tend="569";Tstart="185";shortTE="F";uid="83374a05-d1ca-4793-add3-9051dd572202"
NW_020271162.1	RepeatMasker	DNA/Kolobok-E	682491	682999	880	+	.	ID="RND-6_FAMILY-1631";Tend="1501";Tstart="939";shortTE="F";uid="0a053d2e-18ab-45d1-98f3-ce1a41197606"
NW_020271162.1	RepeatMasker	Retroposon?	569282	569995	2264	+	.	ID="RND-3_FAMILY-44";Tend="1370";Tstart="672";shortTE="F";uid="5b8aa068-c5a1-4504-9fe8-f57ff2151996"
NW_020271162.1	RepeatMasker	DNA/Kolobok-E	269809	269980	456	+	.	ID="RND-4_FAMILY-52";Tend="1075";Tstart="909";shortTE="F";uid="56e65650-a9e2-4dd8-a991-4fe0aa831941"
NW_020271162.1	RepeatMasker	LINE/I-Jockey	2531074	2531577	497	+	.	ID="JOCKEY-7_RPR";Tend="1487";Tstart="781";shortTE="F";uid="09152d7d-967b-44b6-bd50-7ef10a8ebcdb"
NW_020271162.1	RepeatMasker	DNA/hAT-hAT19	668668	669300	975	+	.	ID="DNA8-80_AP";TEgroup="ctg_797%7CDNA8-80_AP%7C1";Tend="849";Tstart="5";shortTE="F";uid="e47b8eb1-5f2d-4f9b-a014-12bb18260592"
NW_020271162.1	RepeatMasker	Unknown	2893939	2894295	1881	+	.	ID="RND-6_FAMILY-806";Tend="1365";Tstart="1005";shortTE="F";uid="ada020cc-472a-482b-a675-c6e7f2c59579"
NW_020271162.1	RepeatMasker	Retroposon?	1637025	1637414	976	+	.	ID="RND-3_FAMILY-44";Tend="1432";Tstart="1060";shortTE="F";uid="210cf770-d74d-45b0-b461-f40e6fe15931"
NW_020271162.1	RepeatMasker	DNA/hAT-hAT19	1419485	1419615	683	+	.	ID="DNA8-84_AP";Tend="133";Tstart="2";shortTE="F";uid="c6bd6e48-b9f9-49b2-8183-298299d4f023"
NW_020271162.1	RepeatMasker	DNA	2601705	2602268	923	+	.	ID="DNA4-3_AP";Tend="635";Tstart="33";shortTE="F";uid="a7f5c2b0-85cc-4b47-aa4b-caf071b1abcc"
NW_020271162.1	RepeatMasker	DNA/hAT	109934	110251	1140	+	.	ID="RND-5_FAMILY-2196";Tend="1302";Tstart="996";shortTE="F";uid="30aad3b2-e270-47eb-9348-8e86c1a79e38"
NW_020271162.1	RepeatMasker	LINE/I-Jockey	488982	489100	597	+	.	ID="AG-JOCK-1";Tend="1435";Tstart="1317";shortTE="F";uid="1f4f2940-6369-49ca-a948-351a412b7567"
NW_020271162.1	RepeatMasker	DNA	1800829	1801220	2322	+	.	ID="TTAA3_AP";Tend="429";Tstart="2";shortTE="F";uid="a82ee5cb-45c9-42dd-a1a0-b4bec5fff68c"
NW_020271162.1	RepeatMasker	Retroposon?	314	687	514	+	.	ID="RND-3_FAMILY-44";Tend="978";Tstart="588";shortTE="F";uid="0a7684e2-5fca-42c6-afe9-bdf5e4729080"
NW_020271162.1	RepeatMasker	DNA/hAT-Charlie	2111586	2111834	1041	+	.	ID="RND-6_FAMILY-2684";Tend="1201";Tstart="948";shortTE="F";uid="ce4ac4d6-bf9c-4f72-a141-b1d1c926150e"
NW_020271162.1	RepeatMasker	DNA/Kolobok-T2	2917495	2917686	435	+	.	ID="KOLOBOK-3_AP";Tend="303";Tstart="100";shortTE="F";uid="8f912397-70d3-4298-a8d7-1c8d1fc51855"
NW_020271162.1	RepeatMasker	DNA/hAT-hAT19	1748566	1748780	809	+	.	ID="DNA8-95_AP";Tend="204";Tstart="1";shortTE="F";uid="1b86ef58-9524-45f8-acff-0ac445336ba7"
NW_020271162.1	RepeatMasker	DNA/Ginger-2	605890	606263	1212	+	.	ID="rnd-6_family-630";Tend="1320";Tstart="625";shortTE="F";uid="16b0cc02-1523-4c75-8dc9-25a3905a97b7"
NW_020271162.1	RepeatMasker	DNA/hAT-hAT19	192845	192984	852	+	.	ID="RND-4_FAMILY-265";Tend="1599";Tstart="1459";shortTE="F";uid="89c52dd5-e467-4fc6-ab29-e3c381239886"
NW_020271162.1	RepeatMasker	Unknown	1333026	1334508	5088	+	.	ID="RND-6_FAMILY-762";Tend="1763";Tstart="270";shortTE="F";uid="f96130e8-711f-4ce6-999d-3fe24ced717c"
NW_020271162.1	RepeatMasker	DNA/hAT-hAT19	117814	118033	1011	+	.	ID="RND-6_FAMILY-3699";Tend="1074";Tstart="826";shortTE="F";uid="8012b642-ccaa-4a44-b490-9eaf3499052c"
NW_020271162.1	RepeatMasker	DNA	2864036	2864309	743	+	.	ID="DNA4-1_AP";Tend="778";Tstart="516";shortTE="F";uid="0354d482-2d54-43d5-9fc9-c1c35bd13290"
NW_020271162.1	RepeatMasker	DNA/hAT-hAT19	1614825	1615013	619	+	.	ID="RND-6_FAMILY-3699";Tend="1027";Tstart="841";shortTE="F";uid="d20afc9c-0901-40c2-bff2-e75ea8f24b0e"
NW_020271162.1	RepeatMasker	DNA/hAT-hAT19	259213	259807	2399	+	.	ID="RND-5_FAMILY-271";Tend="1564";Tstart="966";shortTE="F";uid="02573532-4e0e-4dca-ac8a-0f0a7ea4216e"
NW_020271162.1	RepeatMasker	DNA	2093599	2093832	744	+	.	ID="ttaa3b_ap";Tend="242";Tstart="13";shortTE="F";uid="6ed578f6-d681-4ddd-9f32-89284d52e0f8"
NW_020271162.1	RepeatMasker	LINE/I-Jockey	1164359	1164529	488	+	.	ID="TART_DV";Tend="11482";Tstart="11357";shortTE="F";uid="9f761df5-b47a-4ceb-8e93-2c8456071327"
NW_020271162.1	RepeatMasker	DNA	602466	602642	659	+	.	ID="DNA4-3_AP";Tend="492";Tstart="316";shortTE="F";uid="93fc3dbd-1b4c-4389-b725-04d21b6bf0c1"
NW_020271162.1	RepeatMasker	Unknown	2533192	2534352	1015	+	.	ID="HALYOMORPHA_HALYS-1_FAMILY-3";Tend="1166";Tstart="1";shortTE="F";uid="01e14787-c741-463d-9a98-523bfd86cf4f"
NW_020271162.1	RepeatMasker	Unknown	2463084	2464243	6720	+	.	ID="RND-5_FAMILY-3267";Tend="1644";Tstart="523";shortTE="F";uid="76ac01ee-9d6a-46fa-8119-cf11e315cc8d"
NW_020271162.1	RepeatMasker	DNA/hAT-hAT19	1312510	1312649	584	+	.	ID="RND-6_FAMILY-10419";Tend="1071";Tstart="932";shortTE="F";uid="02d577c5-34b6-44c8-9d4f-d0bd4d3beb41"
NW_020271162.1	RepeatMasker	DNA/hAT-Ac	1282590	1282825	1154	+	.	ID="DNA8-99_AP";Tend="758";Tstart="522";shortTE="F";uid="389b044f-6d89-4c07-97c4-f1b4e189a40f"
NW_020271162.1	RepeatMasker	Unknown	1123303	1123783	3171	+	.	ID="RND-6_FAMILY-9979";Tend="1856";Tstart="1369";shortTE="F";uid="62098af8-beb7-4bcd-ba87-f604e1ed27ea"
NW_020271162.1	RepeatMasker	DNA	1574378	1574634	805	+	.	ID="DNA4-3_AP";Tend="447";Tstart="196";shortTE="F";uid="7dc4fb1b-46e1-4332-9382-f681b24b15c2"
NW_020271162.1	RepeatMasker	DNA/MULE-MuDR	2849717	2849985	565	+	.	ID="RND-6_FAMILY-192";TEgroup="ctg_797%7CRND-6_FAMILY-192%7C2";Tend="1627";Tstart="893";shortTE="F";uid="629de673-aee4-4bbe-94a6-4430c1dbe474"
NW_020271162.1	RepeatMasker	Retroposon?	1486345	1486849	1976	+	.	ID="RND-3_FAMILY-44";Tend="1380";Tstart="862";shortTE="F";uid="51f5b771-e5c6-47d1-b2b7-3e9fc61e27f7"
NW_020271162.1	RepeatMasker	Unknown	400480	400761	560	+	.	ID="RND-6_FAMILY-7775";TEgroup="ctg_797%7CRND-6_FAMILY-7775%7C2";Tend="1231";Tstart="689";shortTE="F";uid="90e5188c-8a98-49d3-8283-a59812410651"
NW_020271162.1	RepeatMasker	DNA	1531733	1532135	931	+	.	ID="ttaa2d_ap";Tend="412";Tstart="1";shortTE="F";uid="dd97f7dd-b95a-412b-bd37-eca2164a11f4"
NW_020271162.1	RepeatMasker	DNA/hAT	1356274	1356902	3414	+	.	ID="RND-5_FAMILY-7285";Tend="1566";Tstart="937";shortTE="F";uid="5703b38c-3a1d-4c5c-b0e9-82cf88549106"
NW_020271162.1	RepeatMasker	LTR/Gypsy	1154460	1158201	2238	+	.	ID="GYPSY6-I_AP";TEgroup="ctg_797%7CGYPSY6-I_AP%7C1";Tend="4429";Tstart="401";shortTE="F";uid="ccad1d39-7f92-488b-a4b6-d05c72ac8dd5"
NW_020271162.1	RepeatMasker	DNA/Kolobok-T2	1213091	1213215	436	+	.	ID="REP-4_PBA";Tend="604";Tstart="479";shortTE="F";uid="2d51cc13-abe5-42df-9ea4-8b6bf712f242"
NW_020271162.1	RepeatMasker	DNA	2355932	2356218	695	+	.	ID="TTAA7_AP";Tend="309";Tstart="28";shortTE="F";uid="7b666280-e1f5-4bcb-8a87-24e9ccbd3e6c"
NW_020271162.1	RepeatMasker	Unknown	404624	405226	2385	+	.	ID="RND-4_FAMILY-1307";Tend="1566";Tstart="945";shortTE="F";uid="9855888d-0b99-4f52-8fa8-32ea83c722b4"
NW_020271162.1	RepeatMasker	Unknown	400992	401289	1682	+	.	ID="RND-5_FAMILY-651";Tend="1309";Tstart="1006";shortTE="F";uid="6625861a-2266-4aca-90a3-708d73eef3d0"
NW_020271162.1	RepeatMasker	DNA/hAT-Tip100	1564184	1564446	689	+	.	ID="DNA8-106_AP";Tend="1365";Tstart="1085";shortTE="F";uid="96391d2f-6833-429c-9167-d2da68dd32da"
NW_020271162.1	RepeatMasker	Retroposon?	126317	126996	1218	+	.	ID="SINE2-1_AP";Tend="1329";Tstart="653";shortTE="F";uid="5fe287ec-849e-4e53-b492-73bd1e9f556d"
NW_020271162.1	RepeatMasker	Retroposon?	1291726	1291997	969	+	.	ID="RND-3_FAMILY-44";Tend="1327";Tstart="1059";shortTE="F";uid="59c5e5d0-d6db-43b5-b3ab-72f662fe7bcf"
NW_020271162.1	RepeatMasker	DNA	2474316	2474562	476	+	.	ID="ttaa2c_ap";Tend="337";Tstart="93";shortTE="F";uid="3000ca88-7fa0-44e9-af44-96966011285a"
NW_020271162.1	RepeatMasker	Unknown	327110	327896	4039	+	.	ID="RND-6_FAMILY-762";Tend="1728";Tstart="1026";shortTE="F";uid="caf04259-d85d-4f27-a8e2-7cb461ce0ed0"
NW_020271162.1	RepeatMasker	Retroposon?	621242	621431	414	+	.	ID="RND-3_FAMILY-44";Tend="1369";Tstart="1185";shortTE="F";uid="a6132183-b8c9-4484-8eb3-8457b7cd6f06"
NW_020271162.1	RepeatMasker	DNA	695672	696260	1341	+	.	ID="TTAA18_AP";Tend="557";Tstart="1";shortTE="F";uid="1976cf4f-55d5-481c-8081-d3e4b2a12d9a"
NW_020271162.1	RepeatMasker	Retroposon?	1070838	1071067	570	+	.	ID="RND-3_FAMILY-44";Tend="1300";Tstart="1067";shortTE="F";uid="28178ef5-2feb-4407-9a7f-145a54b1e2ff"
NW_020271162.1	RepeatMasker	DNA	1795771	1796465	523	+	.	ID="DNA4-2_AP";Tend="768";Tstart="51";shortTE="F";uid="fcb8c9f6-b850-4ce2-a6d9-22482b2ba878"
NW_020271162.1	RepeatMasker	DNA	263896	264135	772	+	.	ID="ttaa3b_ap";Tend="239";Tstart="1";shortTE="F";uid="64b055cc-e87f-469d-a2c8-d84485f92338"
NW_020271162.1	RepeatMasker	DNA/hAT-hAT19	259930	260180	535	+	.	ID="RND-6_FAMILY-6265";Tend="1462";Tstart="1197";shortTE="F";uid="91e87d9f-c8c3-41b8-9291-bed168f55641"
NW_020271162.1	RepeatMasker	RC/Helitron	405352	405477	741	+	.	ID="RND-6_FAMILY-5736";Tend="1467";Tstart="1351";shortTE="F";uid="80762356-3a1d-40e2-ae3e-4bb5a18ce5a9"
NW_020271162.1	RepeatMasker	DNA/TcMar-Tc1	2921698	2921894	447	+	.	ID="MARINER-36_LMI";Tend="1233";Tstart="1037";shortTE="F";uid="255b9164-7aee-490f-b37f-6f545579c585"
NW_020271162.1	RepeatMasker	Unknown	411217	411328	579	+	.	ID="RND-5_FAMILY-9592";Tend="1694";Tstart="1579";shortTE="F";uid="765bd2ad-750b-4427-83e1-9eb076aa2af0"
NW_020271162.1	RepeatMasker	Unknown	371710	372936	3140	+	.	ID="RND-5_FAMILY-651";Tend="2042";Tstart="846";shortTE="F";uid="ce1a11b6-3227-4178-bf3d-9f21b3d174c5"
NW_020271162.1	RepeatMasker	DNA	1630716	1631134	2526	+	.	ID="TTAA2C_AP";Tend="423";Tstart="1";shortTE="F";uid="c52de40d-05e2-4a3a-a875-c439f43933e4"
NW_020271162.1	RepeatMasker	DNA/TcMar-Mariner	180662	181028	2911	+	.	ID="RND-5_FAMILY-359";Tend="1354";Tstart="977";shortTE="F";uid="8ad5aa9d-1252-489e-9969-aa918bcd45be"
NW_020271162.1	RepeatMasker	Unknown	1025275	1026139	6596	+	.	ID="RND-1_FAMILY-116";Tend="1848";Tstart="950";shortTE="F";uid="9fb52b18-ec9e-433e-b4d2-323d8bd25836"
NW_020271162.1	RepeatMasker	DNA/hAT-hAT19	2161809	2162451	2693	+	.	ID="RND-6_FAMILY-6603";Tend="1402";Tstart="764";shortTE="F";uid="c66bd10b-c300-403a-9c3a-3c5d4ae42e75"
NW_020271162.1	RepeatMasker	Retroposon?	227082	228428	2087	+	.	ID="RND-3_FAMILY-44";Tend="1383";Tstart="1";shortTE="F";uid="27b78527-942b-4a0a-a834-674dfb018c79"
NW_020271162.1	RepeatMasker	DNA/hAT-Charlie	2340767	2340990	738	+	.	ID="HAT-N1_AP";Tend="560";Tstart="332";shortTE="F";uid="183d8fd5-b7ea-4cd7-b4c5-b3d6a02748d2"
NW_020271162.1	RepeatMasker	DNA	1999781	2000130	533	+	.	ID="dna4-1_ap";Tend="823";Tstart="411";shortTE="F";uid="31ee7265-1720-46b2-aacd-f03e854a7bab"
NW_020271162.1	RepeatMasker	LINE/I-Jockey	2249071	2249408	770	+	.	ID="RND-5_FAMILY-6445";Tend="2571";Tstart="2248";shortTE="F";uid="122a4868-191b-48b8-b5bd-7dcacc050369"
NW_020271162.1	RepeatMasker	DNA/Ginger-2	1618456	1618598	488	+	.	ID="GINGER2-N1_AP";Tend="638";Tstart="505";shortTE="F";uid="b3596088-51ee-497b-94a5-ad748cb23228"
NW_020271162.1	RepeatMasker	DNA	2227346	2227451	475	+	.	ID="dna4-2_ap";Tend="765";Tstart="662";shortTE="F";uid="bf5a521f-ff36-43a4-8d11-610006fb2c34"
NW_020271162.1	RepeatMasker	DNA	2104705	2104874	1033	+	.	ID="RND-6_FAMILY-3590";Tend="1320";Tstart="1131";shortTE="F";uid="15b64ec5-f6c2-4e9f-8df6-198928588374"
NW_020271162.1	RepeatMasker	Unknown	563913	564076	761	+	.	ID="RND-1_FAMILY-116";Tend="1841";Tstart="1666";shortTE="F";uid="2b59f7da-9c66-4bba-bd7c-7ae5b797a613"
NW_020271162.1	RepeatMasker	Unknown	2823018	2824712	13153	+	.	ID="RND-1_FAMILY-101";Tend="2118";Tstart="509";shortTE="F";uid="249a756d-827b-4626-bda0-e563ee179e8a"
NW_020271162.1	RepeatMasker	Retroposon?	267324	267862	776	+	.	ID="RND-3_FAMILY-44";Tend="1234";Tstart="676";shortTE="F";uid="248a144c-026a-4cd4-8250-700c3b411dcf"
NW_020271162.1	RepeatMasker	DNA/hAT-Tip100	1397342	1397475	698	+	.	ID="RND-6_FAMILY-4470";Tend="1687";Tstart="1554";shortTE="F";uid="5d85c8d4-4350-4980-8cf7-fd6e65d963fd"
NW_020271162.1	RepeatMasker	DNA	1664748	1664984	1106	+	.	ID="TTAA3_AP";Tend="428";Tstart="187";shortTE="F";uid="9abb6210-71e8-4cbc-8988-17a9919f05c4"
NW_020271162.1	RepeatMasker	Retroposon?	1196506	1196993	572	+	.	ID="SINE2-1_AP";Tend="532";Tstart="19";shortTE="F";uid="f0870341-bf02-4db6-9097-9a021d1b2e45"
NW_020271162.1	RepeatMasker	Retroposon?	648990	649209	421	+	.	ID="RND-3_FAMILY-44";Tend="1343";Tstart="1122";shortTE="F";uid="df6be739-7731-40c5-8e7d-9d247ba796b3"
NW_020271162.1	RepeatMasker	LINE/I-Jockey	2534353	2534758	1785	+	.	ID="RND-5_FAMILY-4240";Tend="1708";Tstart="675";shortTE="F";uid="6cd35991-ca1b-4bd6-a410-b868e73fcbf0"
NW_020271162.1	RepeatMasker	DNA/hAT-Charlie	205400	206542	678	+	.	ID="HAT-3_RPR";Tend="1726";Tstart="583";shortTE="F";uid="6fad9806-3352-439a-ba8a-24a1c962e0fa"
NW_020271162.1	RepeatMasker	Retroposon?	230361	230974	2226	+	.	ID="RND-3_FAMILY-44";Tend="1373";Tstart="715";shortTE="F";uid="d326cad4-974d-49c4-b5c2-66d407bd4ae0"
NW_020271162.1	RepeatMasker	DNA/TcMar-Mariner	1008115	1008342	1697	+	.	ID="RND-5_FAMILY-359";Tend="1357";Tstart="1119";shortTE="F";uid="ba96025e-ef97-49da-b383-7faf4c9c7bb0"
NW_020271162.1	RepeatMasker	DNA	348656	349114	1488	+	.	ID="TTAA8_AP";Tend="438";Tstart="1";shortTE="F";uid="501770a0-1957-45f2-990d-e3832457fac0"
NW_020271162.1	RepeatMasker	DNA	2104124	2104317	889	+	.	ID="RND-6_FAMILY-3590";Tend="1111";Tstart="924";shortTE="F";uid="9bfc5ed6-77c9-4657-a394-adf08ed08d4e"
NW_020271162.1	RepeatMasker	DNA/hAT-Blackjack	2832888	2833093	1249	+	.	ID="RND-5_FAMILY-488";Tend="1654";Tstart="1440";shortTE="F";uid="034ccf04-b911-43e8-b9d8-a39d84ed565a"
NW_020271162.1	RepeatMasker	Retroposon?	1109083	1109703	1701	+	.	ID="RND-3_FAMILY-44";Tend="1399";Tstart="792";shortTE="F";uid="70fa648f-daec-499d-af1b-b2e913ab21c2"
NW_020271162.1	RepeatMasker	DNA/Sola-1	1951848	1952129	569	+	.	ID="SOLA1-10_AP";Tend="3155";Tstart="2880";shortTE="F";uid="b6f05a4a-6b33-4539-9e13-b1c8c808345d"
NW_020271162.1	RepeatMasker	Retroposon?	2901618	2902230	1833	+	.	ID="RND-3_FAMILY-44";Tend="1262";Tstart="648";shortTE="F";uid="4a6afcf8-b328-44b1-a90e-e96618a49ba3"
NW_020271162.1	RepeatMasker	DNA/hAT-hAT19	1916421	1916631	854	+	.	ID="rnd-5_family-271";Tend="1158";Tstart="962";shortTE="F";uid="eb6cbbd9-aa35-4ccf-89d9-708b1ed91275"
NW_020271162.1	RepeatMasker	DNA/hAT-hAT19	306012	306578	2985	+	.	ID="RND-5_FAMILY-1127";Tend="1568";Tstart="978";shortTE="F";uid="628cc2fd-d958-4784-93ef-86ada61893fa"
NW_020271162.1	RepeatMasker	Unknown	146472	146615	652	+	.	ID="RND-1_FAMILY-50";Tend="1384";Tstart="1238";shortTE="F";uid="7bb46c59-9365-42c5-914b-40720a1f3d70"
NW_020271162.1	RepeatMasker	Retroposon?	1470444	1470661	683	+	.	ID="RND-3_FAMILY-44";Tend="1336";Tstart="1118";shortTE="F";uid="ff750962-0a0c-4ff5-be3f-74f9f1d8f9c8"
NW_020271162.1	RepeatMasker	DNA	1214671	1214783	416	+	.	ID="DNA4-3_AP";Tend="120";Tstart="3";shortTE="F";uid="06226eea-ca6f-452a-b132-bce0072c2770"
NW_020271162.1	RepeatMasker	DNA	25709	25926	478	+	.	ID="ttaa3b_ap";Tend="223";Tstart="1";shortTE="F";uid="94606f1f-f653-4fe8-8626-2e571eacc6d8"
NW_020271162.1	RepeatMasker	DNA/Kolobok-E	384321	384426	463	+	.	ID="KOLOBOKE-4_AP";Tend="2694";Tstart="2595";shortTE="F";uid="d57e9959-6b53-46e6-9b75-5639e316c094"
NW_020271162.1	RepeatMasker	DNA/Kolobok-E	351911	352087	1200	+	.	ID="RND-1_FAMILY-39";Tend="1117";Tstart="940";shortTE="F";uid="d0378795-e574-4c15-89b5-96a3b2af02a4"
NW_020271162.1	RepeatMasker	DNA/Ginger-2	2448550	2448681	663	+	.	ID="RND-6_FAMILY-8215";Tend="1553";Tstart="1426";shortTE="F";uid="3239d0e6-147f-4a29-882b-e4acfc31ea6d"
NW_020271162.1	RepeatMasker	DNA	2126978	2127210	578	+	.	ID="TTAA11_AP";Tend="257";Tstart="1";shortTE="F";uid="fbde718b-ee5f-4b77-8f55-0e63dbcc824f"
NW_020271162.1	RepeatMasker	DNA	2219271	2219694	539	+	.	ID="TTAA2C_AP";Tend="403";Tstart="1";shortTE="F";uid="1b89c929-9907-4893-a671-d7d04d1ca4c5"
NW_020271162.1	RepeatMasker	Unknown	336091	336488	1577	+	.	ID="RND-6_FAMILY-2440";TEgroup="ctg_797%7CRND-6_FAMILY-2440%7C1";Tend="1200";Tstart="946";shortTE="F";uid="2a9fa065-5aa4-4326-9156-4167bdad78d2"
NW_020271162.1	RepeatMasker	DNA/hAT-hAT19	2284844	2285106	1733	+	.	ID="RND-5_FAMILY-1127";Tend="1553";Tstart="1299";shortTE="F";uid="5b047be2-d621-4cba-aac2-a2b0296bfc59"
NW_020271162.1	RepeatMasker	Retroposon?	999923	1000345	438	+	.	ID="RND-3_FAMILY-44";TEgroup="ctg_797%7CRND-3_FAMILY-44%7C1";Tend="1306";Tstart="1128";shortTE="F";uid="2196d561-3492-4a83-9ea7-771467f845cd"
NW_020271162.1	RepeatMasker	DNA	2992718	2992990	504	+	.	ID="ttaa2d_ap";Tend="261";Tstart="1";shortTE="F";uid="ab4879c2-7666-4a78-a356-c9c74cceaf61"
NW_020271162.1	RepeatMasker	DNA	1387873	1388280	2107	+	.	ID="TTAA3_AP";Tend="429";Tstart="31";shortTE="F";uid="17bfa523-8051-44bb-995d-65b3f639793e"
NW_020271162.1	RepeatMasker	DNA/hAT-hAT19	2283822	2284081	954	+	.	ID="RND-5_FAMILY-1127";Tend="1309";Tstart="966";shortTE="F";uid="2086fcbe-1198-4d63-8a91-5a65b3fe62d0"
NW_020271162.1	RepeatMasker	DNA/hAT-hAT19	1924100	1924451	591	+	.	ID="HAT-N6B_AP";Tend="341";Tstart="1";shortTE="F";uid="4f3e510d-07e3-404c-9db1-2581227b412d"
NW_020271162.1	RepeatMasker	Retroposon?	1396168	1396389	414	+	.	ID="RND-3_FAMILY-44";Tend="1317";Tstart="1082";shortTE="F";uid="99941f02-e6ef-403f-9b55-43cb4dc75a9b"
NW_020271162.1	RepeatMasker	DNA	121212	121587	500	+	.	ID="DNA4-2_AP";Tend="768";Tstart="357";shortTE="F";uid="a4b98dc4-ee29-4b4a-a821-f26f5c00b1c5"
NW_020271162.1	RepeatMasker	DNA/hAT-hAT19	2184619	2184753	425	+	.	ID="DNA8-109_AP";Tend="134";Tstart="1";shortTE="F";uid="f62f191d-ab1b-413e-b90d-5b27fd954634"
NW_020271162.1	RepeatMasker	LTR/Copia	746083	746324	1444	+	.	ID="RND-5_FAMILY-5187";Tend="1228";Tstart="968";shortTE="F";uid="9c8539bc-aaa7-4cd1-9f42-0e1c406e01e5"
NW_020271162.1	RepeatMasker	RC/Helitron	1920767	1920870	558	+	.	ID="RND-6_FAMILY-2243";Tend="466";Tstart="370";shortTE="F";uid="08efa403-f468-4f3f-8f84-6fa2cb0b3b0f"
NW_020271162.1	RepeatMasker	DNA/Kolobok-E	1908458	1908634	511	+	.	ID="RND-4_FAMILY-52";Tend="1112";Tstart="935";shortTE="F";uid="3359db72-ae61-4dce-a474-8faf9ff93df8"
NW_020271162.1	RepeatMasker	RC/Helitron	406241	406411	731	+	.	ID="RND-6_FAMILY-5736";Tend="1618";Tstart="1461";shortTE="F";uid="aebd5406-ed98-41e7-89f5-4dd53ba73ae3"
NW_020271162.1	RepeatMasker	LINE/I	2366990	2368101	6976	+	.	ID="RND-6_FAMILY-2082";Tend="1749";Tstart="608";shortTE="F";uid="cd3e6c16-b39d-4f0c-8f93-9309772460e0"
NW_020271162.1	RepeatMasker	DNA/hAT-hAT19	1637365	1637625	661	+	.	ID="RND-6_FAMILY-3699";Tend="1679";Tstart="1413";shortTE="F";uid="3f180d0d-422a-4f48-b759-5aaf468435ed"
NW_020271162.1	RepeatMasker	DNA/hAT-hAT19	440295	440546	927	+	.	ID="HAT-N7_AP";Tend="253";Tstart="1";shortTE="F";uid="6dc866d4-4fcc-45ca-9715-53c5809fa9ae"
NW_020271162.1	RepeatMasker	LINE/I-Jockey	1879035	1879327	430	+	.	ID="JOCKEY-3_DGRI";Tend="3483";Tstart="3214";shortTE="F";uid="c0678ff7-b376-4169-bd8b-82e9a5d9a931"
NW_020271162.1	RepeatMasker	DNA	601869	602000	488	+	.	ID="DNA4-3_AP";Tend="276";Tstart="145";shortTE="F";uid="a5c48100-e607-4f8f-8235-42591a6fd8ac"
NW_020271162.1	RepeatMasker	DNA	1181776	1182243	781	+	.	ID="DNA4-2_AP";Tend="491";Tstart="2";shortTE="F";uid="1009b1f9-58dc-4c76-9f81-7242f9f4c639"
NW_020271162.1	RepeatMasker	DNA/MULE-MuDR	295027	297896	20570	+	.	ID="RND-6_FAMILY-9580";Tend="2892";Tstart="92";shortTE="F";uid="a0a353a2-6949-4595-867b-6a8c3826311e"
NW_020271162.1	RepeatMasker	Unknown	924644	924901	1568	+	.	ID="RND-5_FAMILY-722";Tend="1140";Tstart="870";shortTE="F";uid="4b7064dd-c8c7-475d-9fa9-c14002a8f6a1"
NW_020271162.1	RepeatMasker	Unknown	1887031	1887370	1094	+	.	ID="RND-1_FAMILY-19";Tend="1828";Tstart="1481";shortTE="F";uid="7f453574-6220-4492-913e-1cf80f68bd20"
NW_020271162.1	RepeatMasker	Retroposon?	601284	601624	436	+	.	ID="SINE2-1_AP";Tend="1467";Tstart="1095";shortTE="F";uid="d7c2d3a4-48cd-42d9-9ad1-7d9c43292efc"
NW_020271162.1	RepeatMasker	DNA	236192	236604	1644	+	.	ID="DNA-TTAA-1_AP";Tend="423";Tstart="1";shortTE="F";uid="9554d1b9-d833-49ab-9f19-19870e52b32e"
NW_020271162.1	RepeatMasker	DNA/hAT-Tip100	263183	263436	1056	+	.	ID="RND-6_FAMILY-680";Tend="1531";Tstart="1300";shortTE="F";uid="72e05a0e-cdc3-455d-87d6-a0e94bfebb43"
NW_020271162.1	RepeatMasker	DNA/hAT-hAT19	1218562	1219151	3755	+	.	ID="RND-6_FAMILY-3920";Tend="1429";Tstart="855";shortTE="F";uid="bb2993aa-6a75-4250-9f8f-9b2db3bdaef7"
NW_020271162.1	RepeatMasker	DNA/hAT-Tip100	1646836	1648117	9242	+	.	ID="RND-6_FAMILY-3463";Tend="2281";Tstart="1000";shortTE="F";uid="9988e60c-6e51-427b-b2d8-78be6d24bc59"
NW_020271162.1	RepeatMasker	DNA	2258713	2258894	839	+	.	ID="TTAA18B_AP";Tend="575";Tstart="390";shortTE="F";uid="749d66d9-7db7-46a9-9288-c5775f5d553c"
NW_020271162.1	RepeatMasker	DNA/hAT-hAT19	1929335	1929685	1296	+	.	ID="RND-5_FAMILY-862";Tend="1453";Tstart="1032";shortTE="F";uid="0a06a2de-355e-4b2b-b583-ab451c9d0e7f"
NW_020271162.1	RepeatMasker	Retroposon?	877442	877811	875	+	.	ID="RND-3_FAMILY-44";Tend="1379";Tstart="1027";shortTE="F";uid="d803a65f-7b90-4aa0-8ca0-7e677c9b21cf"
NW_020271162.1	RepeatMasker	Unknown	2995051	2995950	6544	+	.	ID="RND-1_FAMILY-116";Tend="1858";Tstart="954";shortTE="F";uid="741496cf-8e8c-4e53-b3ae-69b018a56154"
NW_020271162.1	RepeatMasker	Retroposon?	674248	675108	2520	+	.	ID="RND-3_FAMILY-44";Tend="1471";Tstart="661";shortTE="F";uid="4f7b066c-8c9d-48f4-84c4-9b9a016f6cf5"
NW_020271162.1	RepeatMasker	DNA/TcMar-Mariner	2895729	2895844	409	+	.	ID="MARINER-N13_HSAL";Tend="501";Tstart="384";shortTE="F";uid="6593c50f-4d86-46df-a61d-aace664d7184"
NW_020271162.1	RepeatMasker	Unknown	842146	842760	3224	+	.	ID="RND-4_FAMILY-1307";Tend="1560";Tstart="949";shortTE="F";uid="25bbea72-87d0-4003-bac7-750c730b5d94"
NW_020271162.1	RepeatMasker	Retroposon?	1968573	1968964	589	+	.	ID="SINE2-1_AP";Tend="1396";Tstart="1051";shortTE="F";uid="18198b56-f719-4888-90af-0e6b1e800556"
NW_020271162.1	RepeatMasker	DNA/Kolobok-E	667269	667789	3364	+	.	ID="RND-5_FAMILY-3287";Tend="1508";Tstart="987";shortTE="F";uid="d7d078fc-e434-4e15-8a64-fd365d070dea"
NW_020271162.1	RepeatMasker	DNA/hAT-Charlie	223801	224940	704	+	.	ID="HAT-3_RPR";Tend="1726";Tstart="583";shortTE="F";uid="5a5b973e-3959-4a7c-9ee4-9c41099a903d"
NW_020271162.1	RepeatMasker	DNA/MULE-MuDR	608226	608405	927	+	.	ID="rnd-6_family-9580";Tend="2633";Tstart="2425";shortTE="F";uid="07caa4e3-9685-4568-af44-3780310b36b2"
NW_020271162.1	RepeatMasker	DNA	15732	16050	744	+	.	ID="TTAA2D_AP";Tend="327";Tstart="4";shortTE="F";uid="b6ff66c4-b978-474f-874e-ceaa0962abb9"
NW_020271162.1	RepeatMasker	Unknown	608648	608890	1364	+	.	ID="RND-1_FAMILY-3";Tend="1225";Tstart="959";shortTE="F";uid="0f40fb85-7f6c-4df0-9c0b-980571221599"
NW_020271162.1	RepeatMasker	Unknown	1415684	1415860	499	+	.	ID="RND-1_FAMILY-116";Tend="1848";Tstart="1665";shortTE="F";uid="a888ca6e-383d-471d-a329-9ab993ea774a"
NW_020271162.1	RepeatMasker	DNA/TcMar-Tc1	2188719	2189561	725	+	.	ID="mariner-n12_rpr";Tend="1320";Tstart="105";shortTE="F";uid="580dd4dd-c28b-4db0-b579-865d6f5cc4c7"
NW_020271162.1	RepeatMasker	DNA/PIF-Harbinger	1946649	1947248	704	+	.	ID="harbinger1_dya";Tend="2064";Tstart="1156";shortTE="F";uid="ad72d339-e961-4e56-b258-e21002b070a9"
NW_020271162.1	RepeatMasker	DNA/MULE-MuDR	2849338	2849669	587	+	.	ID="MUDR10X_AP";TEgroup="ctg_797%7CMUDR10X_AP%7C1";Tend="2127";Tstart="1572";shortTE="T";uid="502f33a6-5ee3-47f6-9b5f-fbf4b6743baf"
NW_020271162.1	RepeatMasker	DNA	1017002	1017535	954	+	.	ID="ttaa18_ap";Tend="539";Tstart="85";shortTE="F";uid="465410d2-cf92-468a-aebd-f9faa704239d"
NW_020271162.1	RepeatMasker	DNA/Maverick	2828551	2828694	901	+	.	ID="POLINTON-1_PBA";Tend="7070";Tstart="6639";shortTE="F";uid="1dc36e7a-7548-4d87-96ee-8e7d3badd149"
NW_020271162.1	RepeatMasker	DNA/hAT-hAT19	2179297	2179828	1348	+	.	ID="DNA8-73_AP";TEgroup="ctg_797%7CDNA8-73_AP%7C4";Tend="784";Tstart="1";shortTE="F";uid="d235d96d-2e12-443f-9b9b-81437d02175c"
NW_020271162.1	RepeatMasker	LINE/I-Jockey	839480	839615	414	+	.	ID="RND-6_FAMILY-3145";Tend="1539";Tstart="1425";shortTE="F";uid="de3350e6-7140-4ff7-b9f5-7760326d982c"
NW_020271162.1	RepeatMasker	DNA	561231	561715	739	+	.	ID="DNA4-3_AP";Tend="633";Tstart="119";shortTE="F";uid="cdb4d871-bc48-402f-ad9c-d1c3dd2aadff"
NW_020271162.1	RepeatMasker	Retroposon?	2536129	2536715	417	+	.	ID="SINE2-1_AP";Tend="1411";Tstart="835";shortTE="F";uid="8ee61f98-c5bf-4bdd-af2f-4077a0a7e2d0"
NW_020271162.1	RepeatMasker	DNA/hAT-hAT19	333676	334537	3668	+	.	ID="RND-6_FAMILY-6265";Tend="1467";Tstart="616";shortTE="F";uid="0f8d8449-bc6f-46d8-b3c9-dd875ef4d04c"
NW_020271162.1	RepeatMasker	DNA	1453282	1453789	2016	+	.	ID="TTAA18_AP";Tend="556";Tstart="1";shortTE="F";uid="0403f8df-ee45-4e20-901d-cfeea9acabce"
NW_020271162.1	RepeatMasker	DNA	1396433	1396660	754	+	.	ID="DNA-TTAA-1_AP";Tend="234";Tstart="1";shortTE="F";uid="a8ec5adb-163c-44fd-9610-4ad49ede0ad6"
NW_020271162.1	RepeatMasker	DNA/Maverick	2824631	2825176	452	+	.	ID="POLINTON-3_NVI";Tend="1563";Tstart="1026";shortTE="F";uid="2c64c79e-a85a-4d09-aaa8-b76545106c1f"
NW_020271162.1	RepeatMasker	Retroposon?	265192	265609	2252	+	.	ID="RND-6_FAMILY-3288";Tend="1385";Tstart="958";shortTE="F";uid="27786e4c-404b-4400-a7a9-281473d2da52"
NW_020271162.1	RepeatMasker	Retroposon?	1636239	1636777	530	+	.	ID="SINE2-1_AP";Tend="1118";Tstart="567";shortTE="F";uid="1453bde6-c518-48d0-9bbf-cac55e48d105"
NW_020271162.1	RepeatMasker	DNA/TcMar-Pogo	2141083	2141191	806	+	.	ID="RND-1_FAMILY-5";Tend="1597";Tstart="1268";shortTE="F";uid="97879a59-2f61-482d-9a7f-15177a9ccc5f"
NW_020271162.1	RepeatMasker	DNA	1895297	1895527	422	+	.	ID="dna4-1_ap";Tend="300";Tstart="53";shortTE="F";uid="5605e648-c10a-4593-80c1-1d166de2d001"
NW_020271162.1	RepeatMasker	DNA	1115796	1116114	544	+	.	ID="DNA4-2_AP";Tend="765";Tstart="475";shortTE="F";uid="9171a8a7-ad37-41da-b507-4fad8519549d"
NW_020271162.1	RepeatMasker	RC/Helitron	1002382	1002532	690	+	.	ID="RND-6_FAMILY-2243";Tend="530";Tstart="390";shortTE="F";uid="ab40e595-e246-4753-bd15-f1ff908b90f8"
NW_020271162.1	RepeatMasker	Retroposon?	2649289	2649851	1607	+	.	ID="RND-3_FAMILY-44";Tend="1380";Tstart="776";shortTE="F";uid="ef133b29-2fb3-4a5a-96e7-8a6ee3f53a57"
NW_020271162.1	RepeatMasker	DNA/TcMar-Mariner	1034300	1034880	922	+	.	ID="halyomorpha_halys-6_family-1220";Tend="1326";Tstart="412";shortTE="F";uid="3ed7bc5c-2c1a-4f77-a232-d9b92b4201ec"
NW_020271162.1	RepeatMasker	DNA/P	546990	547129	519	+	.	ID="P-4_AP";Tend="142";Tstart="2";shortTE="F";uid="8d9c2f83-8cd5-4833-951e-8dc146233811"
NW_020271162.1	RepeatMasker	Retroposon?	1101227	1101469	455	+	.	ID="RND-3_FAMILY-44";Tend="842";Tstart="612";shortTE="F";uid="4ef61885-602a-4a7b-ab86-c65f6339e28b"
NW_020271162.1	RepeatMasker	LINE/L2	174747	175830	1929	+	.	ID="RND-6_FAMILY-659";TEgroup="ctg_797%7CRND-6_FAMILY-659%7C1";Tend="1996";Tstart="837";shortTE="F";uid="e2cb29b1-df16-4e64-be0c-6fe02009096c"
NW_020271162.1	RepeatMasker	Unknown	283016	283306	1441	+	.	ID="RND-1_FAMILY-2";Tend="1216";Tstart="930";shortTE="F";uid="9020b095-3ef3-480d-81ce-e845fc36e8df"
NW_020271162.1	RepeatMasker	DNA	2204221	2204406	924	+	.	ID="TTAA22_AP";Tend="435";Tstart="254";shortTE="F";uid="32b49534-ce37-4cc2-b179-a85e514ef84f"
NW_020271162.1	RepeatMasker	Retroposon?	133224	133732	534	+	.	ID="SINE2-1_AP";Tend="1364";Tstart="851";shortTE="F";uid="8664a59a-a0d6-4afd-b2dd-c70daccca47c"
NW_020271162.1	RepeatMasker	LINE/L2	169487	169687	624	+	.	ID="RND-6_FAMILY-659";Tend="1754";Tstart="1557";shortTE="F";uid="78b81b46-a9f0-411d-a1a9-ef5e8cc1f04b"
NW_020271162.1	RepeatMasker	Unknown	2267380	2267542	513	+	.	ID="RND-1_FAMILY-25";Tend="1418";Tstart="1255";shortTE="F";uid="766fcfcb-bdb5-484b-a054-13a43d1a6067"
NW_020271162.1	RepeatMasker	DNA	530119	530434	464	+	.	ID="TTAA3C_AP";Tend="382";Tstart="10";shortTE="F";uid="5a8f06b0-af29-4ec1-9fe1-01c6dffa8f39"
NW_020271162.1	RepeatMasker	Unknown	249773	250089	1750	+	.	ID="RND-1_FAMILY-22";Tend="1285";Tstart="993";shortTE="F";uid="f52e37da-2c4f-48a3-be34-91f8e5bed79f"
NW_020271162.1	RepeatMasker	DNA	2226835	2227161	1126	+	.	ID="DNA4-2_AP";Tend="330";Tstart="1";shortTE="F";uid="547631a2-1269-4924-a522-da5fee0d8688"
NW_020271162.1	RepeatMasker	DNA/hAT-hAT19	2275841	2276033	439	+	.	ID="RND-6_FAMILY-3699";Tend="996";Tstart="807";shortTE="F";uid="afac92a5-e216-4a2c-a699-3af26209293e"
NW_020271162.1	RepeatMasker	DNA	544185	544343	432	+	.	ID="TTAA18C_AP";Tend="449";Tstart="294";shortTE="F";uid="f86e0183-a65a-4481-bff5-0e91bfe1024c"
NW_020271162.1	RepeatMasker	DNA/hAT-hAT19	2886664	2886831	510	+	.	ID="RND-5_FAMILY-2000";TEgroup="ctg_797%7CRND-5_FAMILY-2000%7C1";Tend="1528";Tstart="1141";shortTE="T";uid="edd0ea8c-8f97-4d83-b942-4c19726e4d28"
NW_020271162.1	RepeatMasker	DNA/Kolobok-E	1945807	1946048	751	+	.	ID="KOLOBOKE-2_AP";Tend="1381";Tstart="1114";shortTE="F";uid="b4fc35ff-74b6-4232-87ab-32ec913fcf81"
NW_020271162.1	RepeatMasker	DNA	195860	196300	751	+	.	ID="DNA-TTAA-1_AP";Tend="419";Tstart="1";shortTE="F";uid="e6befbd6-68ec-4edf-b0cd-faa522041bfa"
NW_020271162.1	RepeatMasker	DNA	2709784	2710170	720	+	.	ID="TTAA8_AP";Tend="438";Tstart="2";shortTE="F";uid="bb549684-a2e5-4699-90f4-e7547a781efe"
NW_020271162.1	RepeatMasker	DNA	852807	853372	655	+	.	ID="DNA4-2_AP";Tend="727";Tstart="129";shortTE="F";uid="0d119985-b4d6-4325-b3c6-61d823b77470"
NW_020271162.1	RepeatMasker	DNA/hAT-hAT19	2202299	2202431	403	+	.	ID="DNA8-109_AP";Tend="132";Tstart="1";shortTE="F";uid="84abe21c-9289-4aaf-9c58-86c85432d1f1"
NW_020271162.1	RepeatMasker	DNA	47980	48109	492	+	.	ID="DNA-TTAA-1_AP";Tend="114";Tstart="1";shortTE="F";uid="e7f28213-651f-4425-a8c6-ca41bdd0d81c"
NW_020271162.1	RepeatMasker	Retroposon?	1295999	1296999	1040	+	.	ID="RND-3_FAMILY-44";TEgroup="ctg_797%7CRND-3_FAMILY-44%7C2";Tend="1374";Tstart="24";shortTE="F";uid="881d9dcf-d85c-4c7e-82ca-502dc37ab304"
NW_020271162.1	RepeatMasker	DNA	2167376	2167797	2008	+	.	ID="TTAA3_AP";Tend="429";Tstart="1";shortTE="F";uid="7d1e1446-cac8-41d2-84f0-30919ccadee3"
NW_020271162.1	RepeatMasker	DNA/hAT-Tip100	1066055	1066193	569	+	.	ID="RND-6_FAMILY-4470";Tend="1686";Tstart="1563";shortTE="F";uid="c020f2ee-eec7-4cbc-aa85-9149f0e32f3a"
NW_020271162.1	RepeatMasker	DNA/Ginger-1	592866	593066	465	+	.	ID="GINGER1-1_AP";Tend="4049";Tstart="3837";shortTE="F";uid="98d7fa6f-1bd1-4b7f-b673-35e3418bebf3"
NW_020271162.1	RepeatMasker	LINE/R1	1569822	1570232	471	+	.	ID="RTAG4";Tend="2287";Tstart="1868";shortTE="F";uid="0f419a35-d4de-4775-aa4a-d6a44e07b29e"
NW_020271162.1	RepeatMasker	DNA/hAT-Charlie	746594	746827	1513	+	.	ID="RND-5_FAMILY-2427";Tend="1140";Tstart="926";shortTE="F";uid="1759c060-8fe9-4011-9263-3f3ca4f90faa"
NW_020271162.1	RepeatMasker	DNA/hAT-Charlie	1091349	1091551	590	+	.	ID="HAT-N16_RPR";Tend="531";Tstart="341";shortTE="F";uid="7f8b9b08-95fd-4b69-b502-0ce19be575c4"
NW_020271162.1	RepeatMasker	Unknown	537582	537771	1031	+	.	ID="RND-5_FAMILY-3241";Tend="1134";Tstart="934";shortTE="F";uid="616dbc9a-b5c7-4ff3-b558-d6b7b914620e"
NW_020271162.1	RepeatMasker	Retroposon?	2101949	2102287	834	+	.	ID="RND-3_FAMILY-44";Tend="1104";Tstart="725";shortTE="F";uid="4d54e58a-2604-4359-92c0-dbd60362ea8f"
NW_020271162.1	RepeatMasker	DNA	1311100	1311349	731	+	.	ID="ttaa3c_ap";Tend="424";Tstart="165";shortTE="F";uid="dede9c95-0af2-4b8e-a631-8e0a9605b769"
NW_020271162.1	RepeatMasker	DNA/hAT-hAT19	2134728	2136114	3200	+	.	ID="RND-5_FAMILY-2000";Tend="1573";Tstart="163";shortTE="F";uid="af046e8a-5584-498c-bd64-9e464513fd9c"
NW_020271162.1	RepeatMasker	DNA/Kolobok-E	1788631	1788938	542	+	.	ID="KOLOBOKE-2_AP";Tend="2130";Tstart="1822";shortTE="F";uid="bde09ce5-f19d-4370-8e97-177a22ccb60f"
NW_020271162.1	RepeatMasker	Retroposon?	136932	137245	1017	+	.	ID="RND-3_FAMILY-44";Tend="1417";Tstart="1097";shortTE="F";uid="4bf88124-1054-4888-8d05-7cec65969ad9"
NW_020271162.1	RepeatMasker	DNA/Kolobok-E	123624	124086	3515	+	.	ID="RND-1_FAMILY-39";Tend="1701";Tstart="1237";shortTE="F";uid="4efddc4f-7922-4d60-8a39-3445189db0a1"
NW_020271162.1	RepeatMasker	DNA/hAT-Charlie	1976949	1977217	1378	+	.	ID="RND-6_FAMILY-2684";Tend="1194";Tstart="951";shortTE="F";uid="7d10c35a-e85d-43e5-b068-ff0e800dac65"
NW_020271162.1	RepeatMasker	DNA	646736	646915	562	+	.	ID="DNA4-2_AP";Tend="764";Tstart="568";shortTE="F";uid="39a63565-f8b6-4901-a510-ef9dcc83c51c"
NW_020271162.1	RepeatMasker	DNA/Ginger-2	606479	606827	582	+	.	ID="RND-5_FAMILY-2738";Tend="1717";Tstart="1345";shortTE="F";uid="a977e72a-4019-499d-bf14-37df7e83a1c0"
NW_020271162.1	RepeatMasker	DNA/hAT	1053213	1053462	593	+	.	ID="DNA8-1_AP";Tend="498";Tstart="264";shortTE="F";uid="696ebc2d-0295-435d-9c79-306c297c0745"
NW_020271162.1	RepeatMasker	Unknown	1001431	1001883	3784	+	.	ID="RND-1_FAMILY-25";Tend="1426";Tstart="979";shortTE="F";uid="ed4e23a2-1156-4a4b-b655-ec43274f616d"
NW_020271162.1	RepeatMasker	Retroposon?	568433	569226	1045	+	.	ID="SINE2-1_AP";Tend="832";Tstart="1";shortTE="F";uid="a5c99a54-dbe7-47a6-b211-2f6923c82e18"
NW_020271162.1	RepeatMasker	RC/Helitron	921175	921688	2926	+	.	ID="RND-6_FAMILY-7003";Tend="1460";Tstart="961";shortTE="F";uid="3837430d-d196-4c14-bd1a-c5afcaa706ba"
NW_020271162.1	RepeatMasker	DNA/hAT-Charlie	924293	924512	807	+	.	ID="DNA8-33_AP";Tend="234";Tstart="7";shortTE="F";uid="62de8be2-ca11-4475-9bf3-672c8ffd242b"
NW_020271162.1	RepeatMasker	DNA	57120	57450	1216	+	.	ID="DNA-TTAA-1_AP";Tend="423";Tstart="82";shortTE="F";uid="1213995b-575a-46bd-af45-e0fa28acac2b"
NW_020271162.1	RepeatMasker	Retroposon?	1580609	1580931	400	-	.	ID="SINE2-1_AP";Tend="1331";Tstart="998";shortTE="F";uid="05b3631a-b177-435e-8db3-909a8584bdaa"
NW_020271162.1	RepeatMasker	LINE/I-Jockey	1510787	1511105	1269	-	.	ID="RND-5_FAMILY-719";Tend="1319";Tstart="1000";shortTE="F";uid="9b359b3e-f803-4f43-bc90-a0f0c5ae33c7"
NW_020271162.1	RepeatMasker	DNA/Kolobok-E	1349384	1350258	5583	-	.	ID="RND-1_FAMILY-39";Tend="1807";Tstart="939";shortTE="F";uid="83abfc44-8441-4b7b-8268-f6292ddc90a7"
NW_020271162.1	RepeatMasker	DNA/MULE-MuDR	162294	163228	833	-	.	ID="rnd-6_family-5028";Tend="1857";Tstart="910";shortTE="F";uid="9b57dcd6-bd12-4402-8b54-6ebe09ea3529"
NW_020271162.1	RepeatMasker	Retroposon?	1959563	1960337	873	-	.	ID="RND-3_FAMILY-44";Tend="1315";Tstart="727";shortTE="F";uid="14660df0-88ed-4619-9c19-077f884160fc"
NW_020271162.1	RepeatMasker	DNA	1463472	1463772	1483	-	.	ID="RND-6_FAMILY-253";Tend="1813";Tstart="1528";shortTE="F";uid="cdb0d351-86c4-488d-909e-5f63007b5b48"
NW_020271162.1	RepeatMasker	DNA/TcMar-Pogo	2216402	2217202	4661	-	.	ID="RND-5_FAMILY-3180";Tend="1762";Tstart="936";shortTE="F";uid="a618dc01-9463-4ef9-8dd0-4e9b9a63f9f9"
NW_020271162.1	RepeatMasker	Retroposon?	2789842	2790047	447	-	.	ID="SINE2-2_AP";Tend="235";Tstart="20";shortTE="F";uid="b2a0c23a-554c-424c-bd41-d9093759ba88"
NW_020271162.1	RepeatMasker	Retroposon?	2107799	2108123	489	-	.	ID="SINE2-1_AP";Tend="1120";Tstart="853";shortTE="F";uid="179d7811-ecd7-421a-af3a-89251a084b89"
NW_020271162.1	RepeatMasker	DNA/TcMar-Tigger	1227746	1227944	764	-	.	ID="RND-5_FAMILY-16";Tend="1634";Tstart="1463";shortTE="F";uid="8d52e673-b7ae-449e-84a8-3ec8692f70ee"
NW_020271162.1	RepeatMasker	DNA	1948383	1948707	1468	-	.	ID="TTAA3_AP";Tend="331";Tstart="1";shortTE="F";uid="17c5e927-bb4d-4b2d-b664-e6e574735364"
NW_020271162.1	RepeatMasker	Retroposon?	435102	435378	503	-	.	ID="SINE2-1_AP";Tend="387";Tstart="114";shortTE="F";uid="c4f952d1-1fd9-487a-8e32-f370d965d139"
NW_020271162.1	RepeatMasker	Retroposon?	637588	638224	540	-	.	ID="RND-3_FAMILY-44";Tend="1339";Tstart="722";shortTE="F";uid="61a9ea3a-87c3-4dd4-9657-8d0c22327c8a"
NW_020271162.1	RepeatMasker	DNA/hAT	602490	602717	418	-	.	ID="DNA8-1_AP";Tend="422";Tstart="193";shortTE="F";uid="e470e26a-a4d5-4f9a-85b1-21146e57d39f"
NW_020271162.1	RepeatMasker	DNA	1210547	1210810	704	-	.	ID="ttaa2b_ap";Tend="287";Tstart="18";shortTE="F";uid="25621a81-dc3d-4011-98ed-f68d035f00a4"
NW_020271162.1	RepeatMasker	DNA/hAT	440547	440819	896	-	.	ID="RND-5_FAMILY-1734";Tend="1527";Tstart="951";shortTE="F";uid="d17b6d4a-d1f4-4577-95cc-a2544f0c4fa4"
NW_020271162.1	RepeatMasker	Unknown	396456	396817	1135	-	.	ID="RND-6_FAMILY-7775";TEgroup="ctg_797%7CRND-6_FAMILY-7775%7C1";Tend="1363";Tstart="753";shortTE="F";uid="c59d1835-3a25-4b0e-9d7c-b9f0f6a10b4f"
NW_020271162.1	RepeatMasker	DNA	2994925	2995049	425	-	.	ID="TTAA8_AP";Tend="438";Tstart="313";shortTE="F";uid="2e1c1b2d-7c40-41c4-863b-48891e5056ff"
NW_020271162.1	RepeatMasker	LINE/I	726135	727310	3542	-	.	ID="RND-6_FAMILY-2082";Tend="2163";Tstart="936";shortTE="F";uid="997266a4-fd2f-4f21-9444-88ba15f1d793"
NW_020271162.1	RepeatMasker	DNA/hAT-Charlie	2594776	2595740	2868	-	.	ID="RND-1_FAMILY-38";Tend="1794";Tstart="869";shortTE="F";uid="0bf8b349-fbb9-464f-a9b7-caa64e54f391"
NW_020271162.1	RepeatMasker	DNA/TcMar-Pogo	485757	486562	6326	-	.	ID="RND-1_FAMILY-8";Tend="1752";Tstart="946";shortTE="F";uid="7d7fb750-38e8-419d-a950-d01d7659f9bc"
NW_020271162.1	RepeatMasker	DNA/hAT	1331540	1331784	525	-	.	ID="RND-5_FAMILY-1734";Tend="1549";Tstart="1287";shortTE="F";uid="3ac3e51d-715e-4a0e-adca-ad23d1d4f0c8"
NW_020271162.1	RepeatMasker	Retroposon?	300826	301794	2012	-	.	ID="RND-3_FAMILY-44";Tend="1366";Tstart="329";shortTE="F";uid="d3f0c4f2-26a0-4467-be9d-dd21e4168f80"
NW_020271162.1	RepeatMasker	DNA	1617372	1617556	724	-	.	ID="RND-5_FAMILY-5157";Tend="732";Tstart="547";shortTE="F";uid="cd6ac8d5-67bd-4ab1-8f02-5bccc3d4c544"
NW_020271162.1	RepeatMasker	DNA/hAT-Tip100	552899	553179	1199	-	.	ID="RND-6_FAMILY-2601";Tend="1206";Tstart="933";shortTE="F";uid="7d2ba995-acb0-4119-8f92-fc1b0236d61d"
NW_020271162.1	RepeatMasker	Retroposon?	2548499	2550054	3125	-	.	ID="SINE2-2_AP";TEgroup="ctg_797%7CSINE2-2_AP%7C1";Tend="978";Tstart="3";shortTE="F";uid="c2fe9770-9b83-4750-924a-131508ce1463"
NW_020271162.1	RepeatMasker	Retroposon?	1362550	1363042	728	-	.	ID="RND-3_FAMILY-44";Tend="1323";Tstart="788";shortTE="F";uid="dc2710a8-9491-4e40-807d-aaa38e8524b4"
NW_020271162.1	RepeatMasker	Unknown	2542225	2542841	2136	-	.	ID="RND-4_FAMILY-1307";Tend="1568";Tstart="964";shortTE="F";uid="a437523a-116c-4368-bbd9-76ba01de691e"
NW_020271162.1	RepeatMasker	Retroposon?	669652	670290	553	-	.	ID="RND-3_FAMILY-44";Tend="1275";Tstart="699";shortTE="F";uid="e7bcc031-63be-4eca-99d2-a6f21e6d2f7d"
NW_020271162.1	RepeatMasker	DNA	634133	634517	750	-	.	ID="DNA4-3_AP";Tend="635";Tstart="221";shortTE="F";uid="b1a4aa4a-bab1-44c3-aab2-7f5854edc51d"
NW_020271162.1	RepeatMasker	DNA/hAT-hAT19	446636	447131	1431	-	.	ID="DNA8-73_AP";TEgroup="ctg_797%7CDNA8-73_AP%7C3";Tend="784";Tstart="10";shortTE="F";uid="1bd16783-38c2-4f46-b490-756a2779ca88"
NW_020271162.1	RepeatMasker	DNA/Kolobok-E	2620623	2620854	471	-	.	ID="KOLOBOKE-4_AP";Tend="2749";Tstart="2520";shortTE="F";uid="65b28024-667a-41e4-82fb-1d69f9f2e5a7"
NW_020271162.1	RepeatMasker	RC/Helitron	1424645	1424861	1378	-	.	ID="RND-6_FAMILY-7003";Tend="1192";Tstart="960";shortTE="F";uid="8c998ba8-9027-4180-b5d6-97aa56e10b0d"
NW_020271162.1	RepeatMasker	DNA	2106948	2107135	476	-	.	ID="dna4-2_ap";Tend="193";Tstart="1";shortTE="F";uid="5729bc0c-2654-4bdb-acc8-f97da570cb83"
NW_020271162.1	RepeatMasker	DNA	1582125	1582504	857	-	.	ID="TTAA2C_AP";Tend="377";Tstart="1";shortTE="F";uid="98f7ca60-7a43-4137-bacc-8e2538d6a6a0"
NW_020271162.1	RepeatMasker	Retroposon?	1787759	1787887	442	-	.	ID="RND-3_FAMILY-44";Tend="1302";Tstart="1168";shortTE="F";uid="1884b9c4-054c-4d92-8f74-f519aff72af2"
NW_020271162.1	RepeatMasker	DNA/hAT-Tip100	1450763	1451188	2943	-	.	ID="RND-1_FAMILY-87";Tend="1315";Tstart="885";shortTE="F";uid="59252229-e688-4b2f-a8a9-bf6d91d60fb4"
NW_020271162.1	RepeatMasker	Unknown	607805	608348	1777	-	.	ID="RND-1_FAMILY-105";TEgroup="ctg_797%7CRND-1_FAMILY-105%7C1";Tend="1640";Tstart="925";shortTE="F";uid="ba9023e6-52ca-4fc9-8c26-40ddbb1a39e0"
NW_020271162.1	RepeatMasker	DNA/hAT-Tip100	1424488	1424644	741	-	.	ID="DNA8-113_AP";Tend="176";Tstart="1";shortTE="F";uid="5c0a90a6-f9cd-4034-ae08-75fa8e7dc43b"
NW_020271162.1	RepeatMasker	Unknown	895040	895269	477	-	.	ID="RND-4_FAMILY-1700";Tend="618";Tstart="398";shortTE="F";uid="9f544aff-1d37-4121-b7fe-65bc14af1979"
NW_020271162.1	RepeatMasker	DNA/Ginger-2	1272395	1273165	1109	-	.	ID="GINGER2-1_LMI";Tend="2920";Tstart="2146";shortTE="F";uid="8d630d33-a866-41a1-96bb-573abcd3a2de"
NW_020271162.1	RepeatMasker	RC/Helitron	2459857	2460549	2564	-	.	ID="RND-6_FAMILY-7003";Tend="1432";Tstart="742";shortTE="F";uid="8cdf25ad-5655-4ec0-aeb2-6c27402ded6b"
NW_020271162.1	RepeatMasker	DNA/Kolobok-T2	1939905	1940013	411	-	.	ID="KOLOBOK-2_AP";Tend="574";Tstart="454";shortTE="F";uid="58c8b310-26ad-4f13-aa3a-177eba7d2a5b"
NW_020271162.1	RepeatMasker	LINE/R1	291371	292491	497	-	.	ID="SART-5_API";TEgroup="ctg_797%7CSART-5_API%7C1";Tend="4399";Tstart="2749";shortTE="F";uid="dbcc69db-d741-4a5a-ab1d-c10555ad554c"
NW_020271162.1	RepeatMasker	DNA/MULE-NOF	113761	114098	468	-	.	ID="RND-6_FAMILY-1998";Tend="1057";Tstart="789";shortTE="F";uid="573158aa-6c0a-4e34-9503-1a5a8ac18944"
NW_020271162.1	RepeatMasker	Unknown	493478	493757	1297	-	.	ID="RND-1_FAMILY-43";Tend="1235";Tstart="950";shortTE="F";uid="1ce1eb7f-4e32-40fa-b167-d63d23458c6e"
NW_020271162.1	RepeatMasker	DNA	2861779	2862240	753	-	.	ID="dna4-2_ap";TEgroup="ctg_797%7Cdna4-2_ap%7C1";Tend="222";Tstart="1";shortTE="F";uid="73e3597e-d575-4424-a45f-1f7ed2c2fcd1"
NW_020271162.1	RepeatMasker	DNA	64939	65343	1870	-	.	ID="DNA-TTAA-1_AP";Tend="422";Tstart="14";shortTE="F";uid="9f56bfb4-fc91-4ea8-b553-a0dc817795a5"
NW_020271162.1	RepeatMasker	DNA/hAT-hAT19	304759	304865	739	-	.	ID="RND-5_FAMILY-5747";Tend="1246";Tstart="1140";shortTE="F";uid="00abc79a-ed44-488c-9e48-8bd92e1f4904"
NW_020271162.1	RepeatMasker	DNA	2863697	2863798	466	-	.	ID="dna4-2_ap";Tend="768";Tstart="667";shortTE="F";uid="0fe2eab8-2ce9-4653-af38-e2a883bcaccb"
NW_020271162.1	RepeatMasker	DNA	2040890	2041185	605	-	.	ID="TTAA2C_AP";Tend="258";Tstart="1";shortTE="F";uid="9deb1358-4a13-4c01-9e22-b3e7134fcd13"
NW_020271162.1	RepeatMasker	DNA/hAT	1809989	1810454	2698	-	.	ID="RND-6_FAMILY-1665";Tend="1424";Tstart="972";shortTE="F";uid="e0919a15-e754-4939-8bfa-38d8f1261f01"
NW_020271162.1	RepeatMasker	DNA/TcMar-Tc1	335920	336090	1090	-	.	ID="RND-5_FAMILY-5386";Tend="1525";Tstart="1352";shortTE="F";uid="18e79a68-10ea-4146-884a-b2f3f40a7340"
NW_020271162.1	RepeatMasker	LINE/L2	974260	974524	809	-	.	ID="RND-5_FAMILY-725";Tend="2296";Tstart="2044";shortTE="F";uid="069f6dbf-c8c2-4c93-b156-eb96df5b3091"
NW_020271162.1	RepeatMasker	Retroposon?	2559806	2560250	1190	-	.	ID="RND-3_FAMILY-44";Tend="1376";Tstart="918";shortTE="F";uid="a31ab0c0-bdfa-4f22-9d86-f2f829af563e"
NW_020271162.1	RepeatMasker	Unknown	330436	330599	606	-	.	ID="RND-1_FAMILY-116";Tend="1841";Tstart="1672";shortTE="F";uid="90d23f88-ab9d-4617-8414-f14f705f1ece"
NW_020271162.1	RepeatMasker	DNA	75539	75801	687	-	.	ID="TTAA3_AP";Tend="277";Tstart="21";shortTE="F";uid="de515d4c-d27a-43a3-ac57-3b5334bad46a"
NW_020271162.1	RepeatMasker	DNA/hAT-hAT19	452887	453475	2428	-	.	ID="rnd-5_family-862";Tend="1463";Tstart="816";shortTE="F";uid="8cdaa53b-55a0-495d-849d-03b133e0d50b"
NW_020271162.1	RepeatMasker	DNA/Kolobok-E	1044511	1044992	604	-	.	ID="RND-6_FAMILY-1631";Tend="1420";Tstart="945";shortTE="F";uid="b4e3657d-6261-4449-92b9-153695dd67e9"
NW_020271162.1	RepeatMasker	DNA	2226319	2226709	918	-	.	ID="DNA-TTAA-1_AP";Tend="405";Tstart="2";shortTE="F";uid="05215406-aa79-4718-bcb1-efc8fbe352ea"
NW_020271162.1	RepeatMasker	DNA	1443604	1443777	551	-	.	ID="TTAA2D_AP";Tend="201";Tstart="18";shortTE="F";uid="29e20432-6be0-4ae5-9dd8-071ca9e45ed5"
NW_020271162.1	RepeatMasker	DNA/Kolobok-E	444366	444617	407	-	.	ID="KOLOBOKE-2_AP";Tend="2133";Tstart="1873";shortTE="F";uid="dadcb765-2ec1-47c1-9b5e-87196f0f52a0"
NW_020271162.1	RepeatMasker	DNA/hAT	2169015	2169190	809	-	.	ID="RND-1_FAMILY-70";Tend="1086";Tstart="899";shortTE="F";uid="0bc7f0b0-d426-4bea-9cae-086188088023"
NW_020271162.1	RepeatMasker	Retroposon?	706837	707472	793	-	.	ID="RND-3_FAMILY-44";Tend="1386";Tstart="750";shortTE="F";uid="1051427a-2ded-4a02-b8a5-10b489c01259"
NW_020271162.1	RepeatMasker	DNA/hAT-hAT19	684116	684299	720	-	.	ID="DNA8-66_AP";Tend="191";Tstart="2";shortTE="F";uid="9ebb5b09-59db-4112-9f8a-c50bdaec6b32"
NW_020271162.1	RepeatMasker	Retroposon?	2178691	2178822	536	-	.	ID="RND-3_FAMILY-44";Tend="1325";Tstart="1182";shortTE="F";uid="3ece5914-23d2-4621-8b56-f68b9c49ac33"
NW_020271162.1	RepeatMasker	Retroposon?	2762565	2762708	483	-	.	ID="RND-3_FAMILY-44";Tend="1396";Tstart="1259";shortTE="F";uid="364b12ea-ccfe-4692-a427-9b2912508175"
NW_020271162.1	RepeatMasker	Retroposon?	1410845	1411360	1425	-	.	ID="RND-3_FAMILY-44";Tend="1381";Tstart="842";shortTE="F";uid="ac6c5988-fb83-42c1-9eac-f96c3148f376"
NW_020271162.1	RepeatMasker	Unknown	1080271	1080560	848	-	.	ID="RND-6_FAMILY-10089";Tend="773";Tstart="500";shortTE="F";uid="5dae4ead-807e-4989-84da-49c55a7c31dc"
NW_020271162.1	RepeatMasker	Retroposon?	621740	622235	513	-	.	ID="RND-3_FAMILY-44";Tend="1354";Tstart="405";shortTE="F";uid="df89bda9-0bcd-468a-9bf9-295b25aa10af"
NW_020271162.1	RepeatMasker	Retroposon?	1782757	1782957	405	-	.	ID="SINE2-2_AP";Tend="216";Tstart="6";shortTE="F";uid="0c12619f-0f0a-44be-87f3-d0dd8007dbab"
NW_020271162.1	RepeatMasker	Unknown	143457	144024	2401	-	.	ID="RND-4_FAMILY-1307";Tend="1500";Tstart="981";shortTE="F";uid="b2f5e7dc-6479-4f1d-b2ef-91d21503fd3f"
NW_020271162.1	RepeatMasker	Unknown	1941564	1941891	2409	-	.	ID="RND-1_FAMILY-22";Tend="1290";Tstart="975";shortTE="F";uid="1853abcc-9425-417d-ab4e-c929377bee11"
NW_020271162.1	RepeatMasker	Unknown	399695	400388	4060	-	.	ID="RND-1_FAMILY-53";Tend="1651";Tstart="960";shortTE="F";uid="66cc46ef-67ed-4da8-88ba-2959aea4db08"
NW_020271162.1	RepeatMasker	Unknown	145877	146129	1696	-	.	ID="RND-1_FAMILY-50";Tend="1749";Tstart="1497";shortTE="F";uid="1cb868b3-efdd-4d34-8e36-99e831592e16"
NW_020271162.1	RepeatMasker	Retroposon?	716660	717395	715	-	.	ID="RND-3_FAMILY-44";Tend="1377";Tstart="582";shortTE="F";uid="028b16f9-d7f4-4e8b-a328-e59d50dd0ff2"
NW_020271162.1	RepeatMasker	DNA/MULE-MuDR	1626312	1626555	1641	-	.	ID="DNA8-110_AP";Tend="246";Tstart="1";shortTE="F";uid="0bc20701-fc1d-41da-b001-da2a60f56495"
NW_020271162.1	RepeatMasker	DNA/hAT-Charlie	1035911	1036145	488	-	.	ID="DNA8-32_AP";Tend="239";Tstart="1";shortTE="F";uid="ff4c8601-e3e2-4795-ac2f-be153daa0b1c"
NW_020271162.1	RepeatMasker	DNA	571371	571536	414	-	.	ID="DNA-TTAA-1_AP";Tend="415";Tstart="223";shortTE="F";uid="b329a7b5-78a8-4e7c-9bbd-4968c1a6d5c5"
NW_020271162.1	RepeatMasker	DNA/Kolobok-E	708273	708471	452	-	.	ID="KOLOBOKE-2_AP";Tend="2113";Tstart="1914";shortTE="F";uid="ca49bbc2-3f0d-4d8c-8667-dfcdfc5b73f7"
NW_020271162.1	RepeatMasker	DNA/hAT-hAT19	330597	330801	838	-	.	ID="HAT-N2_AP";Tend="201";Tstart="1";shortTE="F";uid="d55d69b3-4432-4743-846d-09f2131b4224"
NW_020271162.1	RepeatMasker	Retroposon?	1386799	1387133	523	-	.	ID="SINE2-1_AP";Tend="1446";Tstart="1195";shortTE="F";uid="eb4ac016-0830-4efa-ae22-ed6d61ae3e3b"
NW_020271162.1	RepeatMasker	DNA/MULE-MuDR	902517	903230	883	-	.	ID="RND-6_FAMILY-5028";Tend="1860";Tstart="1158";shortTE="F";uid="d0636f2e-7a1d-479a-90d4-7bc986952cfe"
NW_020271162.1	RepeatMasker	DNA/hAT-Tip100	428224	428470	452	-	.	ID="RND-6_FAMILY-1645";Tend="1048";Tstart="802";shortTE="F";uid="22044dcd-37c9-4c05-a16f-0f386c752cfa"
NW_020271162.1	RepeatMasker	DNA	1638690	1639041	660	-	.	ID="TTAA22_AP";Tend="435";Tstart="24";shortTE="F";uid="d87807fe-c019-416e-aea4-03408954c417"
NW_020271162.1	RepeatMasker	DNA	329149	329329	1098	-	.	ID="ttaa3b_ap";Tend="182";Tstart="1";shortTE="F";uid="438fd67b-6be0-40c1-b5cc-174da801cf8c"
NW_020271162.1	RepeatMasker	DNA/MULE-MuDR	1363452	1363568	435	-	.	ID="RND-6_FAMILY-3217";Tend="1386";Tstart="1270";shortTE="F";uid="ca778609-5617-4e30-8699-3f9c1e7c9e75"
NW_020271162.1	RepeatMasker	DNA/hAT	1176116	1176585	2509	-	.	ID="RND-5_FAMILY-1734";Tend="1428";Tstart="978";shortTE="F";uid="6bf712e9-3ba4-44a0-b8ce-ea5cd0dada92"
NW_020271162.1	RepeatMasker	Unknown	601991	602333	613	-	.	ID="RND-1_FAMILY-116";TEgroup="ctg_797%7CRND-1_FAMILY-116%7C2";Tend="1849";Tstart="951";shortTE="F";uid="2c562c0a-82ce-4424-8292-5e28289f0aaa"
NW_020271162.1	RepeatMasker	Unknown	1631297	1631561	1305	-	.	ID="RND-1_FAMILY-2";Tend="1241";Tstart="961";shortTE="F";uid="c2f760de-f606-409b-9294-58e99dc0e22a"
NW_020271162.1	RepeatMasker	Retroposon?	2616979	2617499	452	-	.	ID="SINE2-1_AP";Tend="757";Tstart="235";shortTE="F";uid="2cd7fc54-9927-4072-ac92-64e87341625f"
NW_020271162.1	RepeatMasker	Retroposon?	951630	952107	925	-	.	ID="RND-3_FAMILY-44";Tend="1342";Tstart="829";shortTE="F";uid="273b1edb-de68-47ea-9de3-effdd1af61c0"
NW_020271162.1	RepeatMasker	DNA	655016	655437	824	-	.	ID="TTAA2D_AP";Tend="413";Tstart="58";shortTE="F";uid="8e557e22-0f16-4b46-9d95-0cd3771f11da"
NW_020271162.1	RepeatMasker	LINE/I-Jockey	2072407	2072535	735	-	.	ID="RND-6_FAMILY-4123";Tend="1441";Tstart="1302";shortTE="F";uid="e18f154d-68f4-4263-bce8-6bd46beca91b"
NW_020271162.1	RepeatMasker	DNA	2236593	2236950	1998	-	.	ID="RND-6_FAMILY-7813";Tend="1373";Tstart="993";shortTE="F";uid="cbc74763-1ebc-44f9-892e-a6a42ba45007"
NW_020271162.1	RepeatMasker	Retroposon?	2734698	2735099	585	-	.	ID="SINE2-1_AP";Tend="418";Tstart="20";shortTE="F";uid="9bcf8061-c029-4a7e-9fe0-7665ad70d6af"
NW_020271162.1	RepeatMasker	Unknown	1980161	1980575	945	-	.	ID="RND-1_FAMILY-36";Tend="1360";Tstart="969";shortTE="F";uid="ee0fb898-253f-4147-8caa-0a334551324c"
NW_020271162.1	RepeatMasker	DNA/hAT-Charlie	1215889	1216089	865	-	.	ID="RND-1_FAMILY-38";Tend="1319";Tstart="1120";shortTE="F";uid="315b583f-9341-43cf-a4a9-e27935a8645a"
NW_020271162.1	RepeatMasker	DNA/hAT-hAT19	2237009	2237352	793	-	.	ID="DNA8-73_AP";TEgroup="ctg_797%7CDNA8-73_AP%7C5";Tend="618";Tstart="1";shortTE="F";uid="1c59afcc-989b-4f93-81db-2fd0d5d6f179"
NW_020271162.1	RepeatMasker	DNA	1144912	1145037	683	-	.	ID="DNA8-15_AP";Tend="243";Tstart="118";shortTE="F";uid="b59cef96-14a3-4ae9-a38a-3a1389ebdb6a"
NW_020271162.1	RepeatMasker	DNA/hAT-Tip100	358865	358998	714	-	.	ID="RND-6_FAMILY-4470";Tend="1687";Tstart="1549";shortTE="F";uid="ba01317c-730a-4169-a537-c0cd4f479994"
NW_020271162.1	RepeatMasker	DNA/hAT-Tip100	2234278	2234428	723	-	.	ID="RND-6_FAMILY-4470";Tend="1687";Tstart="1542";shortTE="F";uid="2e7d8cc8-9421-42c4-94c5-aa20a7a26105"
NW_020271162.1	RepeatMasker	Retroposon?	216635	216883	482	-	.	ID="SINE2-2_AP";Tend="592";Tstart="333";shortTE="F";uid="d6e5f5e7-245c-4082-a641-b0daff82bd64"
NW_020271162.1	RepeatMasker	Retroposon?	717826	718496	1081	-	.	ID="RND-3_FAMILY-44";Tend="1376";Tstart="745";shortTE="F";uid="ea09aa54-d010-42f7-839b-b0ad5c020b20"
NW_020271162.1	RepeatMasker	DNA/hAT-Charlie	2415584	2415892	1614	-	.	ID="RND-6_FAMILY-30624";Tend="1308";Tstart="951";shortTE="F";uid="ccb4447f-4677-427d-831d-1a032387f484"
NW_020271162.1	RepeatMasker	Unknown	1440	1589	656	-	.	ID="RND-5_FAMILY-1871";Tend="1056";Tstart="896";shortTE="F";uid="b0494bee-2ea0-4867-9604-1450a0f8dd67"
NW_020271162.1	RepeatMasker	LINE/I-Jockey	1081960	1082060	724	-	.	ID="RND-6_FAMILY-6129";Tend="1276";Tstart="1176";shortTE="F";uid="0b38c826-ef56-4777-ba5f-fd374dfc1e55"
NW_020271162.1	RepeatMasker	DNA	959544	959857	652	-	.	ID="dna4-2_ap";Tend="319";Tstart="1";shortTE="F";uid="e8ce0f80-c336-4cd3-875f-c1e085fa6ce0"
NW_020271162.1	RepeatMasker	DNA	1343842	1344019	555	-	.	ID="TTAA18B_AP";Tend="172";Tstart="10";shortTE="F";uid="220965c3-4569-4ef5-bdfe-1bd26b71c41f"
NW_020271162.1	RepeatMasker	DNA	2083970	2084791	701	-	.	ID="DNA4-2_AP";Tend="769";Tstart="1";shortTE="F";uid="08e425a6-4170-4c5e-93ce-c5dad5283df2"
NW_020271162.1	RepeatMasker	Retroposon?	1945718	1945966	845	-	.	ID="SINE2-1_AP";Tend="1769";Tstart="1627";shortTE="F";uid="30980ebc-d0d6-46c3-959c-9b85168b2f2d"
NW_020271162.1	RepeatMasker	Retroposon?	2114836	2115094	462	-	.	ID="RND-3_FAMILY-44";Tend="1379";Tstart="1150";shortTE="F";uid="27621347-5a90-455d-940b-f6f26d402b16"
NW_020271162.1	RepeatMasker	Unknown	1451621	1451949	1664	-	.	ID="RND-1_FAMILY-2";Tend="1208";Tstart="867";shortTE="F";uid="5435e516-f6c4-42bd-b052-274fd3bad885"
NW_020271162.1	RepeatMasker	DNA/P	1153502	1153629	443	-	.	ID="P-1_LHU";Tend="921";Tstart="795";shortTE="F";uid="85163548-d81d-4801-a10d-dccad9a3f64f"
NW_020271162.1	RepeatMasker	LINE/I-Jockey	1217714	1217840	405	-	.	ID="RND-6_FAMILY-6129";Tend="1279";Tstart="1153";shortTE="F";uid="35df6692-d5f8-4fe1-a5d0-0948b444ed6f"
NW_020271162.1	RepeatMasker	Retroposon?	1819567	1819848	546	-	.	ID="SINE2-1_AP";Tend="341";Tstart="5";shortTE="F";uid="4639811e-c226-41a5-b654-71c601a2d544"
NW_020271162.1	RepeatMasker	Retroposon?	118519	119083	1710	-	.	ID="RND-3_FAMILY-44";Tend="1262";Tstart="725";shortTE="F";uid="de130ece-a59d-4408-8169-551d90be3507"
NW_020271162.1	RepeatMasker	DNA	1969081	1969473	995	-	.	ID="TTAA8_AP";Tend="438";Tstart="1";shortTE="F";uid="b642db98-742e-48bb-9b9e-658bb2171307"
NW_020271162.1	RepeatMasker	Retroposon?	2160024	2160798	886	-	.	ID="RND-3_FAMILY-44";Tend="1344";Tstart="513";shortTE="F";uid="7f9af097-953d-40c9-82c2-2f84c00342c4"
NW_020271162.1	RepeatMasker	Unknown	2445125	2445284	495	-	.	ID="RND-1_FAMILY-25";Tend="1409";Tstart="1251";shortTE="F";uid="90311007-a306-4319-873f-7a30cb17bd27"
NW_020271162.1	RepeatMasker	DNA/Sola-1	540883	542072	1166	-	.	ID="SOLA1-4_AP";Tend="2425";Tstart="1236";shortTE="F";uid="895a51d2-607b-4c85-ae10-19fe58d4f0a1"
NW_020271162.1	RepeatMasker	DNA/hAT-Blackjack	2824561	2825098	3977	-	.	ID="RND-5_FAMILY-488";Tend="1654";Tstart="1108";shortTE="F";uid="c3c4b45e-8da7-4f43-92f1-3d594d858112"
NW_020271162.1	RepeatMasker	DNA	235121	235364	1131	-	.	ID="TTAA14_AP";Tend="550";Tstart="297";shortTE="F";uid="52598fee-74c7-4121-b9cb-4c9d4386e2ae"
NW_020271162.1	RepeatMasker	Unknown	2280481	2280716	1154	-	.	ID="RND-6_FAMILY-1334";Tend="1195";Tstart="957";shortTE="F";uid="5e230e30-d546-47e3-907e-4ff9df1629c1"
NW_020271162.1	RepeatMasker	LTR/Gypsy	1751647	1751879	408	-	.	ID="RND-5_FAMILY-1168";Tend="1281";Tstart="1006";shortTE="F";uid="0ab8399d-c485-4ed0-8e4a-48d7a0d84cf6"
NW_020271162.1	RepeatMasker	DNA/hAT-Tip100	364944	365397	2922	-	.	ID="RND-1_FAMILY-87";Tend="1338";Tstart="886";shortTE="F";uid="c9a6f22b-d95c-490c-bb00-b1e63fd7eb83"
NW_020271162.1	RepeatMasker	Unknown	61720	62170	2105	-	.	ID="RND-4_FAMILY-560";Tend="1396";Tstart="921";shortTE="F";uid="dc8d87d3-b9a9-4a78-8aa5-e7337f1d8eb9"
NW_020271162.1	RepeatMasker	DNA/hAT-Charlie	1612031	1612252	460	-	.	ID="HAT-N11_AP";Tend="469";Tstart="266";shortTE="F";uid="077402d7-f072-4433-a489-7772e8c1f8ba"
NW_020271162.1	RepeatMasker	DNA	2086608	2087299	746	-	.	ID="dna4-1_ap";Tend="769";Tstart="56";shortTE="F";uid="36bff0bf-6360-4e1d-8b1c-0209dcf5d8a6"
NW_020271162.1	RepeatMasker	DNA/Maverick	2831325	2831817	2649	-	.	ID="RND-6_FAMILY-378";Tend="1484";Tstart="998";shortTE="F";uid="7faf5582-5401-4f1f-99bd-365630242bd5"
NW_020271162.1	RepeatMasker	DNA/Ginger-1	569855	570015	410	-	.	ID="GINGER1-1_AP";Tend="5163";Tstart="5015";shortTE="F";uid="bd85e14f-817c-4a57-bf01-88c9baa25855"
NW_020271162.1	RepeatMasker	DNA/Maverick	2826761	2827808	744	-	.	ID="rnd-6_family-7355";Tend="1253";Tstart="890";shortTE="F";uid="4408d563-f2ba-46d6-816e-1dead3f58e6d"
NW_020271162.1	RepeatMasker	Retroposon?	1948922	1949202	427	-	.	ID="RND-3_FAMILY-44";Tend="962";Tstart="658";shortTE="F";uid="06ee396b-5e96-4f39-befa-6e88ef2d8a1f"
NW_020271162.1	RepeatMasker	DNA	2477747	2478162	632	-	.	ID="DNA8-31_AP";TEgroup="ctg_797%7CDNA8-31_AP%7C2";Tend="594";Tstart="1";shortTE="F";uid="9ff4262c-fdac-4981-b906-047f98cedbd9"
NW_020271162.1	RepeatMasker	DNA	47676	47905	621	-	.	ID="TTAA22_AP";Tend="263";Tstart="3";shortTE="F";uid="40dd06c3-3147-406c-870f-9a7e753a1951"
NW_020271162.1	RepeatMasker	Unknown	403184	403582	1186	-	.	ID="RND-6_FAMILY-7775";TEgroup="ctg_797%7CRND-6_FAMILY-7775%7C3";Tend="1381";Tstart="727";shortTE="F";uid="e049bcad-5c25-449e-8ad5-30c5efc2946b"
NW_020271162.1	RepeatMasker	DNA	34224	34625	406	-	.	ID="TTAA2C_AP";Tend="413";Tstart="22";shortTE="F";uid="702bd9d1-86d4-4321-b026-f7c4dab27dbb"
NW_020271162.1	RepeatMasker	DNA	819756	820220	705	-	.	ID="DNA4-3_AP";Tend="515";Tstart="48";shortTE="F";uid="f0da08e7-553d-4101-a2ad-d3206fdddc53"
NW_020271162.1	RepeatMasker	DNA/Kolobok-E	1470413	1470643	513	-	.	ID="KOLOBOKE-2_AP";Tend="1362";Tstart="1119";shortTE="F";uid="7f935d99-306b-409d-87de-f4724b3e6c56"
NW_020271162.1	RepeatMasker	Unknown	1364026	1364137	716	-	.	ID="RND-5_FAMILY-782";Tend="1051";Tstart="939";shortTE="F";uid="7bcd8d99-40ee-4f31-a0b5-832084f3b4c1"
NW_020271162.1	RepeatMasker	DNA/hAT-hAT19	212117	212599	2488	-	.	ID="RND-4_FAMILY-265";Tend="1596";Tstart="1088";shortTE="F";uid="34663146-b8a1-4cc2-8555-de84d8bd0163"
NW_020271162.1	RepeatMasker	DNA	582759	583072	937	-	.	ID="TTAA2C_AP";Tend="309";Tstart="1";shortTE="F";uid="72dc3e64-2dd2-46b4-8aeb-850360bc04bd"
NW_020271162.1	RepeatMasker	Retroposon?	102596	103208	614	-	.	ID="SINE2-1_AP";Tend="1219";Tstart="584";shortTE="F";uid="88d3e053-ab8b-47eb-8c56-4ed1d08021e5"
NW_020271162.1	RepeatMasker	DNA	1251043	1251362	1891	-	.	ID="TTAA2C_AP";Tend="315";Tstart="1";shortTE="F";uid="beac693e-77c6-4276-a685-2db0ccf0ff02"
NW_020271162.1	RepeatMasker	Retroposon?	2295499	2295897	1128	-	.	ID="RND-3_FAMILY-44";Tend="1371";Tstart="995";shortTE="F";uid="bd4e7a0a-41c9-45f4-8d23-11590b866cd2"
NW_020271162.1	RepeatMasker	DNA/Ginger-2	1618568	1619170	2279	-	.	ID="RND-6_FAMILY-7545";Tend="1146";Tstart="570";shortTE="F";uid="81e2ae15-5acb-407a-b3bf-6a7e57f8a8b9"
NW_020271162.1	RepeatMasker	DNA/hAT-hAT19	2815	3202	463	-	.	ID="DNA8-73_AP";TEgroup="ctg_797%7CDNA8-73_AP%7C1";Tend="784";Tstart="1";shortTE="T";uid="6fa4586b-a6c9-4734-a2c9-1e3b76a60bd2"
NW_020271162.1	RepeatMasker	DNA/hAT-hAT19	398450	398824	1024	-	.	ID="RND-5_FAMILY-1127";Tend="1568";Tstart="1187";shortTE="F";uid="96bf5b34-039b-4fbd-8bbb-fbeef22630cc"
NW_020271162.1	RepeatMasker	Retroposon?	92339	93101	2370	-	.	ID="RND-3_FAMILY-44";Tend="1369";Tstart="613";shortTE="F";uid="65c5fd9b-da02-4f39-9db6-9ea2c525c0fb"
NW_020271162.1	RepeatMasker	Retroposon?	129895	131788	1165	-	.	ID="RND-3_FAMILY-44";Tend="1306";Tstart="3";shortTE="F";uid="43158b31-fae9-4e79-974f-25bbaea461b6"
NW_020271162.1	RepeatMasker	DNA	408451	408886	2915	-	.	ID="TTAA3B_AP";Tend="436";Tstart="1";shortTE="F";uid="821d3aa6-daf7-47e0-aad4-1dee1569084f"
NW_020271162.1	RepeatMasker	DNA/hAT-hAT19	1808429	1808907	1541	-	.	ID="DNA8-66_AP";Tend="578";Tstart="1";shortTE="F";uid="d08178ca-f471-41c3-83ba-69730a53687c"
NW_020271162.1	RepeatMasker	Retroposon?	2215488	2215969	664	-	.	ID="RND-3_FAMILY-44";TEgroup="ctg_797%7CRND-3_FAMILY-44%7C3";Tend="1427";Tstart="699";shortTE="F";uid="16105972-90bd-4f65-ae45-1985109d29a3"
NW_020271162.1	RepeatMasker	DNA/TcMar-Pogo	1889120	1889349	1065	-	.	ID="RND-1_FAMILY-5";Tend="1129";Tstart="921";shortTE="F";uid="b5da048e-b41a-423a-a847-dbce96a2ba32"
NW_020271162.1	RepeatMasker	Retroposon?	2733887	2734129	491	-	.	ID="RND-3_FAMILY-44";Tend="891";Tstart="650";shortTE="F";uid="4487bf61-a099-4a57-997f-a8a4a5d307e5"
NW_020271162.1	RepeatMasker	Retroposon?	2762720	2762962	467	-	.	ID="SINE2-2_AP";Tend="271";Tstart="1";shortTE="F";uid="cf013ad8-a2e8-4301-a993-c90195f8d451"
NW_020271162.1	RepeatMasker	DNA/hAT	1329392	1329596	542	-	.	ID="RND-1_FAMILY-70";Tend="1520";Tstart="1320";shortTE="F";uid="2a85da57-e568-4f08-9256-dee760762f98"
NW_020271162.1	RepeatMasker	Unknown	1627988	1628287	2168	-	.	ID="RND-1_FAMILY-22";Tend="1283";Tstart="994";shortTE="F";uid="29bbc078-8174-4d48-8795-1157304bce71"
NW_020271162.1	RepeatMasker	Unknown	118044	118165	889	-	.	ID="RND-1_FAMILY-100";Tend="1107";Tstart="983";shortTE="F";uid="2e2c4fbe-5208-46d9-83a3-b931c7c72a0a"
NW_020271162.1	RepeatMasker	DNA/TcMar-Tc1	336482	336886	2547	-	.	ID="RND-5_FAMILY-5386";Tend="1367";Tstart="943";shortTE="F";uid="e2a30f91-4706-4a15-92d6-7ee33e7c6d0c"
NW_020271162.1	RepeatMasker	DNA	2144326	2144516	655	-	.	ID="ttaa3c_ap";Tend="425";Tstart="232";shortTE="F";uid="eefe26d6-6fbc-44d0-bc4c-bb4ebd675f09"
NW_020271162.1	RepeatMasker	DNA/hAT-hAT19	1015685	1016374	864	-	.	ID="RND-4_FAMILY-265";Tend="1621";Tstart="895";shortTE="F";uid="309741c7-bb07-4c97-bff8-d3c9389ebd9d"
NW_020271162.1	RepeatMasker	Unknown	576719	576923	675	-	.	ID="RND-6_FAMILY-6057";Tend="1446";Tstart="1231";shortTE="F";uid="8bb40b6c-d8e4-4540-9523-6d4e4f35eba8"
NW_020271162.1	RepeatMasker	DNA/MULE-MuDR	2497552	2497820	797	-	.	ID="RND-5_FAMILY-3666";Tend="2628";Tstart="2368";shortTE="F";uid="bf7733de-54cc-4b2e-916a-de96aa8d9932"
NW_020271162.1	RepeatMasker	DNA/hAT-Blackjack	603188	603391	902	-	.	ID="RND-6_FAMILY-2118";Tend="1043";Tstart="842";shortTE="F";uid="b8172bc0-d113-4176-a97d-111bbac697c0"
NW_020271162.1	RepeatMasker	DNA/TcMar-Tigger	1229603	1229799	889	-	.	ID="RND-5_FAMILY-16";Tend="1094";Tstart="929";shortTE="F";uid="a4426270-ce75-4d52-87e1-e0d5d9fe9a18"
NW_020271162.1	RepeatMasker	DNA	1237012	1237205	546	-	.	ID="ttaa22_ap";Tend="181";Tstart="1";shortTE="F";uid="062d4d8f-77ee-4b53-a4ab-a54416d26050"
NW_020271162.1	RepeatMasker	DNA/hAT-hAT19	410765	411202	746	-	.	ID="DNA8-73_AP";TEgroup="ctg_797%7CDNA8-73_AP%7C2";Tend="784";Tstart="60";shortTE="F";uid="c1e8b447-e638-4366-a8d8-24d880e42a35"
NW_020271162.1	RepeatMasker	Retroposon?	1788003	1788630	522	-	.	ID="SINE2-1_AP";Tend="1085";Tstart="63";shortTE="F";uid="0623f890-7e78-414e-9854-16302b18b4ff"
NW_020271162.1	RepeatMasker	DNA/hAT	192987	193320	1469	-	.	ID="RND-1_FAMILY-94";Tend="1349";Tstart="996";shortTE="F";uid="d496e6fe-d095-4a90-8b47-318e12315292"
NW_020271162.1	RepeatMasker	Retroposon?	948555	948833	463	-	.	ID="SINE2-1_AP";Tend="1463";Tstart="1195";shortTE="F";uid="390e0f1c-9500-4a98-9e33-1ba0fbaaf6b9"
NW_020271162.1	RepeatMasker	LINE/I-Jockey	1086425	1086776	999	-	.	ID="AG-JOCK-1";Tend="1473";Tstart="1189";shortTE="F";uid="93c6f5d0-4db9-4a7c-9038-49b54ff13d54"
NW_020271162.1	RepeatMasker	DNA/hAT	693	1188	2983	-	.	ID="RND-6_FAMILY-12035";Tend="1473";Tstart="914";shortTE="F";uid="3d677f44-538c-4aa6-896e-8202def00658"
NW_020271162.1	RepeatMasker	DNA	1029647	1029840	501	-	.	ID="TTAA3_AP";Tend="422";Tstart="246";shortTE="F";uid="ba13fb31-3ca9-4608-9a8f-e00ee98b1a77"
NW_020271162.1	RepeatMasker	DNA	1411361	1411597	1257	-	.	ID="TTAA2C_AP";Tend="423";Tstart="194";shortTE="F";uid="0d720e43-1c69-4dc5-98fc-f2764b4bed94"
NW_020271162.1	RepeatMasker	Unknown	1175432	1176030	3089	-	.	ID="RND-4_FAMILY-1307";Tend="1566";Tstart="974";shortTE="F";uid="92b52b1c-7d91-4eff-ad83-fb760657305b"
NW_020271162.1	RepeatMasker	DNA/TcMar-Tigger	1229328	1229452	700	-	.	ID="RND-5_FAMILY-16";Tend="1380";Tstart="1250";shortTE="F";uid="3de23b83-90bf-4b31-b5e6-420fe37e8652"
NW_020271162.1	RepeatMasker	RC/Helitron	2431453	2432110	2692	-	.	ID="RND-6_FAMILY-7003";Tend="1512";Tstart="867";shortTE="F";uid="65149c28-8750-47c4-aac2-180990817110"
NW_020271162.1	RepeatMasker	Unknown	1744094	1744436	1778	-	.	ID="RND-1_FAMILY-2";Tend="1224";Tstart="875";shortTE="F";uid="2e21f742-1016-481d-92fd-48bb736020c6"
NW_020271162.1	RepeatMasker	DNA	1981837	1982612	1752	-	.	ID="DNA4-2_AP";Tend="769";Tstart="19";shortTE="F";uid="356e933b-52fe-4fe8-8ece-393e055bac2f"
NW_020271162.1	RepeatMasker	Unknown	2684441	2684704	1277	-	.	ID="RND-1_FAMILY-22";Tend="1281";Tstart="999";shortTE="F";uid="008ed8bf-3429-469a-8654-12655ac9788f"
NW_020271162.1	RepeatMasker	Retroposon?	647865	648503	524	-	.	ID="SINE2-1_AP";Tend="947";Tstart="280";shortTE="F";uid="beb2be1a-28ad-42a2-991a-ad1c0c765813"
NW_020271162.1	RepeatMasker	DNA	844730	845081	549	-	.	ID="DNA8-31_AP";TEgroup="ctg_797%7CDNA8-31_AP%7C1";Tend="595";Tstart="1";shortTE="T";uid="999bdfee-e450-45b6-99ea-e5c14daed63b"
NW_020271162.1	RepeatMasker	LTR/Gypsy	1281625	1281786	676	-	.	ID="GYPSY-24_DEL-I";Tend="2769";Tstart="2607";shortTE="F";uid="f737108c-4411-4f06-bf6e-19a0727b0ba7"
NW_020271162.1	RepeatMasker	DNA/hAT-hAT19	1032995	1033644	2758	-	.	ID="RND-6_FAMILY-6603";Tend="1398";Tstart="799";shortTE="F";uid="b77770fa-ddb6-43d5-a508-a67647de81cf"
NW_020271162.1	RepeatMasker	DNA	2754775	2755195	993	-	.	ID="DNA4-2_AP";Tend="626";Tstart="188";shortTE="F";uid="8bba5d9a-4a3e-421c-8bf8-de6cb4d6188f"
NW_020271162.1	RepeatMasker	LINE/L2	1118510	1119123	1078	-	.	ID="RND-5_FAMILY-725";Tend="2484";Tstart="1888";shortTE="F";uid="46dcb283-4feb-46e5-9f82-3c87fba323ac"
NW_020271162.1	RepeatMasker	Retroposon?	129494	129707	889	-	.	ID="RND-3_FAMILY-44";Tend="1350";Tstart="1150";shortTE="F";uid="41df6764-70e9-44ab-a6b4-08dccd97b11f"
NW_020271162.1	RepeatMasker	Unknown	346145	346542	624	-	.	ID="RND-1_FAMILY-116";TEgroup="ctg_797%7CRND-1_FAMILY-116%7C1";Tend="1857";Tstart="922";shortTE="F";uid="9e9f9fae-3b2d-42cc-bf16-e5a1d9041590"
NW_020271162.1	RepeatMasker	DNA	214615	214972	833	-	.	ID="ttaa2c_ap";Tend="406";Tstart="52";shortTE="F";uid="7ce70805-7d92-4743-95fe-b895810f844b"
NW_020271162.1	RepeatMasker	Unknown	2796571	2796884	2017	-	.	ID="RND-1_FAMILY-55";Tend="1201";Tstart="913";shortTE="F";uid="11eafb3c-a905-45fb-bbc4-160afc06b50f"
NW_020271162.1	RepeatMasker	DNA	2237491	2237732	1831	-	.	ID="RND-6_FAMILY-7813";Tend="711";Tstart="459";shortTE="F";uid="e7395064-fdeb-4373-b5c8-406dc48142f6"
NW_020271162.1	RepeatMasker	Unknown	1416889	1417135	1721	-	.	ID="RND-1_FAMILY-2";Tend="1215";Tstart="955";shortTE="F";uid="13214584-58b8-41ac-aca9-71e6e6952013"
NW_020271162.1	RepeatMasker	DNA/TcMar-Tc1	1630143	1630654	3685	-	.	ID="RND-6_FAMILY-4748";Tend="1350";Tstart="795";shortTE="F";uid="b9192711-45b0-4920-8cb4-4faa131604a9"
NW_020271162.1	RepeatMasker	RC/Helitron	1424213	1424486	1329	-	.	ID="RND-6_FAMILY-7003";Tend="1466";Tstart="1186";shortTE="F";uid="bf633906-371e-46a0-9440-7c91793d4801"
NW_020271162.1	RepeatMasker	DNA/hAT	289890	290066	497	-	.	ID="DNA8-40_AP";Tend="582";Tstart="402";shortTE="F";uid="58077ad8-18b0-4182-ad4e-c813c8613354"
NW_020271162.1	RepeatMasker	DNA/Ginger-1	1455847	1456156	422	-	.	ID="GINGER1-1_AP";Tend="4356";Tstart="4040";shortTE="F";uid="6c67cde5-266b-4569-ad8a-e978540ce337"
NW_020271162.1	RepeatMasker	Retroposon?	1461128	1461700	1853	-	.	ID="RND-3_FAMILY-44";Tend="1424";Tstart="862";shortTE="F";uid="55d9db30-1020-4046-88ff-b962681bee3a"
NW_020271162.1	RepeatMasker	DNA	1622039	1622270	786	-	.	ID="RND-5_FAMILY-5157";Tend="778";Tstart="551";shortTE="F";uid="254625dc-963c-4ea7-8924-c571d27d6aef"
NW_020271162.1	RepeatMasker	DNA	1316378	1316688	514	-	.	ID="DNA4-3_AP";Tend="619";Tstart="275";shortTE="F";uid="2922a6ad-874c-42e3-8f73-1aa97c55caeb"
NW_020271162.1	RepeatMasker	DNA	2916796	2917056	548	-	.	ID="TTAA25_AP";Tend="506";Tstart="238";shortTE="F";uid="7aba71a5-2f3f-4d71-a9d8-e65ca0c7bd63"
NW_020271162.1	RepeatMasker	Retroposon?	114676	115018	1278	-	.	ID="RND-3_FAMILY-44";Tend="1343";Tstart="989";shortTE="F";uid="35d1f357-7ca4-4873-8c0c-1e26250d2d6a"
NW_020271162.1	RepeatMasker	DNA	348399	348645	443	-	.	ID="DNA4-2B_AP";Tend="743";Tstart="471";shortTE="F";uid="9365178e-0c18-412d-86b1-c00232cd60b7"
NW_020271162.1	RepeatMasker	DNA/hAT-Tip100	426981	427233	432	-	.	ID="RND-6_FAMILY-9655";Tend="1971";Tstart="1720";shortTE="F";uid="05f900ec-b6dd-44c3-b513-b2dd58ac5664"
NW_020271162.1	RepeatMasker	DNA	2865732	2866103	587	-	.	ID="DNAX-1_AP";TEgroup="ctg_797%7CDNAX-1_AP%7C1";Tend="141";Tstart="1";shortTE="T";uid="d0b6a02e-2435-47b7-84a8-9d9fc24669d3"
NW_020271162.1	RepeatMasker	DNA	1983407	1984000	562	-	.	ID="DNA4-3_AP";Tend="634";Tstart="104";shortTE="F";uid="8bb4eee1-b59b-4af9-98cd-4bfe5c5f6c87"
NW_020271162.1	RepeatMasker	Unknown	1119881	1120109	1054	-	.	ID="RND-5_FAMILY-722";Tend="1136";Tstart="899";shortTE="F";uid="3c1fdf78-0c8a-4bb1-b6dc-7615b3eec9f0"
NW_020271162.1	RepeatMasker	DNA	2089401	2089618	1191	-	.	ID="RND-6_FAMILY-3590";Tend="1342";Tstart="1119";shortTE="F";uid="d1a04445-52ac-478c-9cbc-0f5a470d571e"
NW_020271162.1	RepeatMasker	Unknown	643333	643861	3968	-	.	ID="RND-5_FAMILY-1228";Tend="1386";Tstart="854";shortTE="F";uid="64864b9a-5e30-4c66-ab87-de7b8c1bb0a2"
NW_020271162.1	RepeatMasker	Unknown	2832937	2834594	11891	-	.	ID="RND-1_FAMILY-101";Tend="2127";Tstart="497";shortTE="F";uid="f4fabf83-975d-4fce-8dc4-1a7436a0ec04"
NW_020271162.1	RepeatMasker	DNA/MULE-NOF	889931	890053	496	-	.	ID="RND-6_FAMILY-1998";Tend="477";Tstart="353";shortTE="F";uid="55e6349d-7c87-4852-b043-316aaffe5ff0"
NW_020271162.1	RepeatMasker	DNA/Kolobok-T2	851700	851815	405	-	.	ID="KOLOBOK-2_AP";Tend="563";Tstart="448";shortTE="F";uid="9e4465ca-a318-4331-ba95-dae91ff2a083"
NW_020271162.1	RepeatMasker	Retroposon?	2383809	2384220	428	-	.	ID="RND-3_FAMILY-44";Tend="1313";Tstart="821";shortTE="F";uid="fa9296be-ee80-4a1a-ad55-0f13f24e40ca"
NW_020271162.1	RepeatMasker	DNA/TcMar-Tigger	468589	468763	569	-	.	ID="RND-5_FAMILY-16";Tend="1086";Tstart="921";shortTE="F";uid="a6b3aa44-8ab2-4662-bd42-db71c83008c6"
NW_020271162.1	RepeatMasker	DNA	2754372	2754523	586	-	.	ID="dna4-2_ap";Tend="769";Tstart="621";shortTE="F";uid="79c50598-c243-41d8-b747-989e2e9aad74"
NW_020271162.1	RepeatMasker	DNA	1253417	1253540	452	-	.	ID="dna4-2_ap";Tend="120";Tstart="1";shortTE="F";uid="d8f7fc1f-14d0-4ae1-87cd-f223f772273f"
NW_020271162.1	RepeatMasker	Unknown	577957	578111	485	-	.	ID="RND-6_FAMILY-6057";Tend="489";Tstart="324";shortTE="F";uid="c4a568d1-b3b5-4897-8aeb-7ee095e90a06"
NW_020271162.1	RepeatMasker	Retroposon?	968116	968263	432	-	.	ID="RND-3_FAMILY-44";Tend="1303";Tstart="1158";shortTE="F";uid="17aca0c2-1ede-4f3c-846f-028457bc0ed0"
NW_020271162.1	RepeatMasker	DNA/TcMar-Tc1	2895724	2895829	426	-	.	ID="MARINER-N22_AG";Tend="188";Tstart="80";shortTE="F";uid="c673ec67-6de2-4999-9542-bf307f7ab0c1"
NW_020271162.1	RepeatMasker	DNA	125490	125935	2254	-	.	ID="TTAA8_AP";Tend="438";Tstart="2";shortTE="F";uid="b0c38e72-51ea-4d66-b932-f3d094f5c537"
NW_020271162.1	RepeatMasker	DNA	247392	247813	2024	-	.	ID="DNA-TTAA-1_AP";Tend="423";Tstart="1";shortTE="F";uid="b6991cb7-67a5-4cfb-987e-7a3b93ca8476"
NW_020271162.1	RepeatMasker	DNA/Kolobok-T2	867310	867443	451	-	.	ID="REP-4_PBA";Tend="573";Tstart="440";shortTE="F";uid="2561ea3c-617c-48b1-a5db-5a7cc4e28cb9"
NW_020271162.1	RepeatMasker	DNA/hAT-hAT19	212754	212930	798	-	.	ID="RND-4_FAMILY-265";Tend="1051";Tstart="890";shortTE="F";uid="dc956a6d-2920-4656-9ec6-146d3b0dd5e0"
NW_020271162.1	RepeatMasker	DNA/hAT-hAT19	463504	464187	3377	-	.	ID="RND-5_FAMILY-1377";Tend="1537";Tstart="886";shortTE="F";uid="32c7612c-19e3-4931-aa9d-0dcc83141ffa"
NW_020271162.1	RepeatMasker	DNA	1115255	1115476	924	-	.	ID="DNA4-2_AP";Tend="769";Tstart="540";shortTE="F";uid="2b1f89c2-f651-4257-a4d6-2395499986d1"
NW_020271162.1	RepeatMasker	Retroposon?	1972015	1972121	405	-	.	ID="SINE2-2_AP";Tend="118";Tstart="1";shortTE="F";uid="ed73998f-6f5c-4d1b-b3b6-b089d6f2c0c9"
NW_020271162.1	RepeatMasker	Unknown	2140374	2141082	874	-	.	ID="RND-1_FAMILY-61";TEgroup="ctg_797%7CRND-1_FAMILY-61%7C1";Tend="1544";Tstart="950";shortTE="F";uid="24fcb777-8d74-448b-a3b5-2c8d3ad9fa1a"
NW_020271162.1	RepeatMasker	DNA/TcMar-Tc1	2188659	2189158	1039	-	.	ID="MARINER-4_HMM";Tend="1274";Tstart="766";shortTE="F";uid="bf6221ef-f5bc-4b31-8ee5-9a606b2cdc92"
NW_020271162.1	RepeatMasker	DNA	464640	464864	597	-	.	ID="TTAA2C_AP";Tend="223";Tstart="8";shortTE="F";uid="9b1eea29-5e35-498e-83dc-6afa93e9a544"
NW_020271162.1	RepeatMasker	DNA	235717	235819	589	-	.	ID="TTAA14_AP";Tend="127";Tstart="23";shortTE="F";uid="fe3da1e4-751f-4ca0-ae5c-1e357b929497"
NW_020271162.1	RepeatMasker	DNA/TcMar-Pogo	1633430	1633934	2810	-	.	ID="RND-1_FAMILY-106";Tend="1506";Tstart="940";shortTE="F";uid="54f8c5c9-002d-46e8-8485-80f84a3b15e6"
NW_020271162.1	RepeatMasker	DNA/Maverick	2829535	2830432	3638	-	.	ID="rnd-6_family-378";Tend="2630";Tstart="1813";shortTE="F";uid="11921b99-6b78-4d1c-8055-be54cbe23d7e"
NW_020271162.1	RepeatMasker	DNA	2235713	2236139	649	-	.	ID="DNA8-31_AP";Tend="415";Tstart="18";shortTE="F";uid="049c6bed-d355-4456-9fd2-2400b71caf6f"
NW_020271162.1	RepeatMasker	DNA/MULE-MuDR	434656	434806	779	-	.	ID="DNA8-28B_AP";Tend="600";Tstart="447";shortTE="F";uid="44c64e25-6624-40b7-b80e-e349c37e9303"
NW_020271162.1	RepeatMasker	Retroposon?	1481477	1482466	618	-	.	ID="RND-3_FAMILY-44";Tend="1770";Tstart="554";shortTE="F";uid="d28d85bf-2225-4de7-a1e0-342e5f938759"
NW_020271162.1	RepeatMasker	DNA/hAT	2214	2779	2386	-	.	ID="RND-6_FAMILY-12035";Tend="1532";Tstart="914";shortTE="F";uid="104cb15e-6e27-4e30-8f05-9017620504e8"
NW_020271162.1	RepeatMasker	DNA	2089988	2090166	827	-	.	ID="RND-6_FAMILY-3590";Tend="1111";Tstart="924";shortTE="F";uid="1e3d3325-0ee8-48ba-81b3-8a0005231871"
NW_020271162.1	RepeatMasker	DNA/Maverick	2828143	2828550	910	-	.	ID="POLINTON-4_PBA";Tend="9017";Tstart="8610";shortTE="F";uid="641ca101-9f5d-492b-af5d-e05e4237b660"
NW_020271162.1	RepeatMasker	DNA	951189	951467	464	-	.	ID="TTAA25_AP";Tend="495";Tstart="237";shortTE="F";uid="cac9765a-6178-439b-a5b3-22423b6018d4"
NW_020271162.1	RepeatMasker	LINE/I-Jockey	532792	534209	1221	-	.	ID="JOCKEY-6_RPR";Tend="4334";Tstart="2913";shortTE="F";uid="2d1326dc-f2ce-4b3b-b481-d807986c9891"
NW_020271163.1	RepeatMasker	DNA/Maverick	3833	4157	1469	+	.	ID="RND-6_FAMILY-378";Tend="2051";Tstart="1734";shortTE="F";uid="3b3aad93-107f-49cf-b492-62871842db5a"
NW_020271163.1	RepeatMasker	LINE/RTE-BovB	14193	15170	683	+	.	ID="RTE-63_LMI";Tend="2618";Tstart="1038";shortTE="F";uid="3da32c75-c780-4b05-a14c-ee380be801ed"
NW_020271163.1	RepeatMasker	DNA	21708	22027	1238	+	.	ID="TTAA8_AP";Tend="338";Tstart="2";shortTE="F";uid="0b7309c2-4f42-4343-8d79-7cbe31b6b252"
NW_020271163.1	RepeatMasker	DNA/Maverick	251	918	652	+	.	ID="POLINTON-4_RPR";Tend="4521";Tstart="3866";shortTE="F";uid="6f9541c5-ea67-4dc4-802f-cee602ea32ed"
NW_020271163.1	RepeatMasker	LINE/RTE-BovB	13117	13538	678	+	.	ID="HALYOMORPHA_HALYS-5_FAMILY-102";Tend="1041";Tstart="618";shortTE="F";uid="30b4a3f4-e373-4947-a00c-7897836662d1"
NW_020271163.1	RepeatMasker	LINE/RTE-BovB	15191	15722	3870	+	.	ID="RND-5_FAMILY-8182";Tend="1531";Tstart="1000";shortTE="F";uid="af182a0a-7e65-46c6-9e36-99eb067dbe7d"
NW_020271163.1	RepeatMasker	DNA	19094	19414	2262	+	.	ID="TTAA6_AP";Tend="377";Tstart="55";shortTE="F";uid="76dc6da9-76d8-4122-b1c0-ffabc1946b6f"
NW_020271163.1	RepeatMasker	DNA/Maverick	1919	3421	6723	+	.	ID="RND-6_FAMILY-378";Tend="1479";Tstart="4";shortTE="F";uid="e7068353-85f8-4194-a778-d28ca2e87f70"
NW_020271163.1	RepeatMasker	DNA/hAT-hAT19	9809	9914	437	-	.	ID="RND-6_FAMILY-10419";Tend="1593";Tstart="1484";shortTE="F";uid="1dec76ae-552a-4b82-9647-16e989e8b235"
NW_020271163.1	RepeatMasker	DNA/hAT-Tip100	19933	21319	1672	-	.	ID="HAT-3_AP";TEgroup="ctg_798%7CHAT-3_AP%7C1";Tend="1788";Tstart="506";shortTE="F";uid="4281cae0-1926-46bf-8560-f8a9ce7f1c6a"
NW_020271163.1	RepeatMasker	DNA/Kolobok-E	16550	16921	949	-	.	ID="KOLOBOKE-1_AP";Tend="6605";Tstart="6221";shortTE="F";uid="cf982f98-79ba-4f17-96a5-d5883e0a82ae"
NW_020271163.1	RepeatMasker	DNA/hAT-hAT19	10179	10398	882	-	.	ID="RND-6_FAMILY-10419";Tend="1151";Tstart="927";shortTE="F";uid="07110314-0d1b-43ea-9e19-fd71f569b917"
NW_020271163.1	RepeatMasker	DNA/Maverick	1534	1668	487	-	.	ID="POLINTON-4_NVI";Tend="11189";Tstart="11055";shortTE="F";uid="6f92e56a-647b-4387-8058-b19d8da674f0"
NW_020271164.1	RepeatMasker	LTR/Gypsy	29597	30804	1844	+	.	ID="GYPSY-7_CFL-I";Tend="4133";Tstart="2926";shortTE="F";uid="c4996a1e-0c94-4d63-9055-94fa354c62bf"
NW_020271164.1	RepeatMasker	LINE/R1	15755	15892	451	+	.	ID="RND-6_FAMILY-1433";Tend="716";Tstart="579";shortTE="F";uid="6c3f9692-a712-487d-a2c8-e9b8bcdaea9a"
NW_020271164.1	RepeatMasker	Unknown	68073	68562	2794	+	.	ID="RND-1_FAMILY-46";Tend="1565";Tstart="1066";shortTE="F";uid="a16b8a67-2593-4c43-a245-fc9e81be8d73"
NW_020271164.1	RepeatMasker	Unknown	31535	32283	6168	+	.	ID="RND-6_FAMILY-16041";Tend="1697";Tstart="961";shortTE="F";uid="17f9727c-0640-4097-be32-94b5584a7081"
NW_020271164.1	RepeatMasker	DNA/Kolobok-T2	88748	89314	3110	+	.	ID="KOLOBOK-3_AP";Tend="4309";Tstart="3793";shortTE="F";uid="7ceb8f79-0a5f-432b-87ff-12f4bd763fd5"
NW_020271164.1	RepeatMasker	LTR/Gypsy	31318	31507	412	+	.	ID="GYPSY-7_CFL-I";Tend="4353";Tstart="4168";shortTE="F";uid="66e15504-53d4-4ca5-a725-b276c547de03"
NW_020271164.1	RepeatMasker	Unknown	36518	37014	1284	+	.	ID="RND-1_FAMILY-36";Tend="1534";Tstart="1108";shortTE="F";uid="9917a59f-938b-485e-94af-0fd2b8a7f320"
NW_020271164.1	RepeatMasker	DNA/TcMar-m44	56530	56963	480	+	.	ID="MARINER-33_LMI";Tend="1032";Tstart="604";shortTE="F";uid="2be12e12-ff8d-4ff4-b638-76ee65b2f89a"
NW_020271164.1	RepeatMasker	DNA/TcMar-m44	59539	59795	566	+	.	ID="MARINER-33_LMI";Tend="1433";Tstart="1177";shortTE="F";uid="7f39aa2e-178d-4c4f-ad7d-9c1abc388910"
NW_020271164.1	RepeatMasker	DNA/MULE-MuDR	77927	78362	2149	+	.	ID="RND-6_FAMILY-1602";Tend="1373";Tstart="860";shortTE="F";uid="32b227e7-6b24-45ae-8631-203a775ca47b"
NW_020271164.1	RepeatMasker	Retroposon?	87845	88749	7459	+	.	ID="RND-1_FAMILY-81";Tend="2005";Tstart="1102";shortTE="F";uid="2f68fb01-2872-41a8-99be-562e352dbd10"
NW_020271164.1	RepeatMasker	Unknown	28145	28290	1023	+	.	ID="RND-1_FAMILY-36";Tend="1110";Tstart="967";shortTE="F";uid="3fc1d644-e05f-4f42-a6b0-1721f67d6178"
NW_020271164.1	RepeatMasker	DNA	57026	57235	424	+	.	ID="TTAA27_AP";Tend="215";Tstart="1";shortTE="F";uid="cd3b097a-c89b-4c16-b184-94aad6f2b262"
NW_020271164.1	RepeatMasker	Unknown	102391	102703	2154	+	.	ID="RND-1_FAMILY-10";Tend="1310";Tstart="990";shortTE="F";uid="d0d1b8c2-4761-4de6-8d37-64685d6f3d79"
NW_020271164.1	RepeatMasker	DNA/P	12347	12485	628	+	.	ID="P-3_AP";Tend="1464";Tstart="1331";shortTE="F";uid="bc205739-79b9-4d91-a18b-bec32146e976"
NW_020271164.1	RepeatMasker	DNA	49102	49254	1004	+	.	ID="ttaa4_ap";Tend="154";Tstart="3";shortTE="F";uid="b9857a60-27e9-4bf1-a82e-23bc6be94167"
NW_020271164.1	RepeatMasker	DNA/hAT-Tip100	21856	22364	989	+	.	ID="RND-6_FAMILY-5241";Tend="2053";Tstart="1553";shortTE="F";uid="42db3aa9-bf84-49c3-bbf1-4c0e65f4ce7e"
NW_020271164.1	RepeatMasker	Unknown	71616	71830	596	+	.	ID="RND-1_FAMILY-33";Tend="394";Tstart="186";shortTE="F";uid="5c41cc66-576f-4b9e-9c49-539e19024894"
NW_020271164.1	RepeatMasker	DNA/hAT-hATm	8212	9642	3125	+	.	ID="HAT-4_AP";Tend="2919";Tstart="1468";shortTE="F";uid="4dcfb73b-db40-4c9b-9cc2-5e46d8633696"
NW_020271164.1	RepeatMasker	LTR/Gypsy	101390	101534	883	+	.	ID="RND-5_FAMILY-1168";Tend="667";Tstart="512";shortTE="F";uid="2ebf3263-1589-4f16-8823-fbf7f43fcbc7"
NW_020271164.1	RepeatMasker	DNA/hAT-hAT19	62538	62654	895	+	.	ID="HAT-N13_AP";Tend="117";Tstart="1";shortTE="F";uid="961ec1ef-06f0-4d9c-a7bd-919ce64233a4"
NW_020271164.1	RepeatMasker	DNA/TcMar-m44	12840	13889	1374	+	.	ID="MARINER-33_LMI";Tend="1316";Tstart="271";shortTE="F";uid="3cdaff23-781d-4df5-9e31-8f09e2592a72"
NW_020271164.1	RepeatMasker	LTR/Gypsy	32258	32944	613	+	.	ID="GYPSY-7_CFL-I";Tend="6568";Tstart="5856";shortTE="F";uid="5f830233-8d75-46ed-9b38-4fec080c0197"
NW_020271164.1	RepeatMasker	DNA/PiggyBac	57879	58841	1290	+	.	ID="PIGGYBAC-12_LMI";Tend="2016";Tstart="1047";shortTE="F";uid="3f489464-c17b-45fb-9e32-c8d84eb541d1"
NW_020271164.1	RepeatMasker	Unknown	66599	67185	4345	+	.	ID="RND-1_FAMILY-46";Tend="1650";Tstart="1066";shortTE="F";uid="911dc58c-e10a-4d87-882a-8f0106cba113"
NW_020271164.1	RepeatMasker	DNA/hAT-Tip100	50395	50889	671	+	.	ID="RND-6_FAMILY-4470";Tend="623";Tstart="133";shortTE="F";uid="aeb26eab-95ba-47c3-839b-7724b7db98de"
NW_020271164.1	RepeatMasker	Unknown	102704	102948	1387	+	.	ID="RND-1_FAMILY-101";Tend="763";Tstart="513";shortTE="F";uid="d1810a2d-7e19-4cd1-bc0a-54b1f8fe4b24"
NW_020271164.1	RepeatMasker	DNA/Kolobok-E	93082	93248	950	+	.	ID="KOLOBOKE-2_AP";Tend="1666";Tstart="1496";shortTE="F";uid="4065d254-7ef9-4ed9-b680-0ce35215d9d6"
NW_020271164.1	RepeatMasker	DNA/Academ-1	26665	26897	560	+	.	ID="ACADEM-1_AP";Tend="1124";Tstart="900";shortTE="F";uid="b44d42d9-7ba0-46cd-b307-9ea8b070ca02"
NW_020271164.1	RepeatMasker	LINE/I	80224	80504	415	+	.	ID="RND-6_FAMILY-2082";Tend="1322";Tstart="1042";shortTE="F";uid="e54fe88e-a358-4e8a-809b-56dfcf24b7e9"
NW_020271164.1	RepeatMasker	Unknown	16679	17094	770	+	.	ID="RND-1_FAMILY-36";TEgroup="ctg_799%7CRND-1_FAMILY-36%7C1";Tend="1527";Tstart="976";shortTE="T";uid="ab5426d5-4a85-48be-87ce-d5b599bdd1e7"
NW_020271164.1	RepeatMasker	DNA/hAT-Tip100	20511	20658	622	+	.	ID="RND-6_FAMILY-5241";Tend="1544";Tstart="1394";shortTE="F";uid="af7369d7-b7e0-4140-b361-f42fc484576b"
NW_020271164.1	RepeatMasker	Unknown	97651	97765	405	+	.	ID="RND-5_FAMILY-651";Tend="1274";Tstart="1150";shortTE="F";uid="683cc57c-8c6a-4567-b6aa-124e54ec36b6"
NW_020271164.1	RepeatMasker	DNA/MULE-MuDR	79792	80021	1077	+	.	ID="RND-6_FAMILY-1602";Tend="1569";Tstart="1371";shortTE="F";uid="3e5ad255-f1bf-4b5c-8b0a-86363a5b9e91"
NW_020271164.1	RepeatMasker	DNA/MULE-MuDR	97991	99130	1344	-	.	ID="MUDR7X_AP";Tend="1671";Tstart="520";shortTE="F";uid="004d4d02-b0b1-4337-8443-d9da57245034"
NW_020271164.1	RepeatMasker	LTR/Gypsy	28292	29516	8579	-	.	ID="RND-6_FAMILY-6134";Tend="1611";Tstart="417";shortTE="F";uid="fd2b9f0c-2740-47b7-bcad-aebf048a99b0"
NW_020271164.1	RepeatMasker	Unknown	101952	102280	2499	-	.	ID="RND-1_FAMILY-13";Tend="1620";Tstart="1283";shortTE="F";uid="2d7484bd-adce-41c1-aba3-a93e5f1cdf49"
NW_020271164.1	RepeatMasker	LINE/R1	13898	14205	435	-	.	ID="SART-6_API";Tend="3858";Tstart="3551";shortTE="F";uid="a01eac69-389d-43c7-9388-c060c8610c93"
NW_020271164.1	RepeatMasker	DNA/Kolobok-E	95933	96153	712	-	.	ID="KOLOBOKE-3_AP";Tend="1205";Tstart="988";shortTE="F";uid="0af92a02-1272-459a-bdfa-b10d9d652a88"
NW_020271164.1	RepeatMasker	DNA/Kolobok-E	97061	97233	1006	-	.	ID="KOLOBOKE-3_AP";Tend="659";Tstart="477";shortTE="F";uid="f2a62413-c6ee-42f1-bf91-9af58bee4619"
NW_020271164.1	RepeatMasker	LINE/R1	63783	64077	1332	-	.	ID="RND-5_FAMILY-2622";Tend="1435";Tstart="1081";shortTE="F";uid="56ee51be-f69e-4725-8199-7607a15a2291"
NW_020271164.1	RepeatMasker	LINE/R1	75518	77736	10199	-	.	ID="RND-1_FAMILY-21";Tend="3401";Tstart="1137";shortTE="F";uid="e91c8e00-dd5e-40f0-bb86-4f0368b9316e"
NW_020271164.1	RepeatMasker	DNA/Kolobok-E	89319	89699	2008	-	.	ID="koloboke-2_ap";Tend="8198";Tstart="7850";shortTE="F";uid="3a1e6819-e828-4807-98b9-320820aa3a64"
NW_020271164.1	RepeatMasker	Unknown	63005	63217	401	-	.	ID="RND-6_FAMILY-1663";Tend="1017";Tstart="809";shortTE="F";uid="32467636-7bc8-4ef2-b5bc-53efa54d7e99"
NW_020271164.1	RepeatMasker	DNA/hAT-Charlie	70235	70529	505	-	.	ID="HAT-N11_AP";TEgroup="ctg_799%7CHAT-N11_AP%7C1";Tend="630";Tstart="269";shortTE="T";uid="2535d9c8-0007-466d-96f4-e379c5ded347"
NW_020271164.1	RepeatMasker	LTR/Gypsy	2357	2896	469	-	.	ID="GYPSY-39_DPU-I";Tend="3293";Tstart="2893";shortTE="F";uid="64ff4714-21c9-4ace-b9ff-21c7914af6e0"
NW_020271164.1	RepeatMasker	LINE/R1	12109	12346	584	-	.	ID="SART-6_API";Tend="4442";Tstart="4233";shortTE="F";uid="c70a7549-a268-45e2-a304-fbdae2410b56"
NW_020271164.1	RepeatMasker	DNA/Ginger-2	41918	42491	1188	-	.	ID="ginger2-1_lmi";Tend="2902";Tstart="2400";shortTE="F";uid="f2290df2-95bc-41ed-b35f-3e6c0a936a20"
NW_020271164.1	RepeatMasker	DNA/TcMar-Pogo	52145	52432	446	-	.	ID="HALYOMORPHA_HALYS-6_FAMILY-2618";Tend="759";Tstart="478";shortTE="F";uid="4161a384-e8d7-4457-84cd-9b67cd5c47b2"
NW_020271164.1	RepeatMasker	RC/Helitron	71828	71980	676	-	.	ID="RND-6_FAMILY-18610";Tend="1221";Tstart="1004";shortTE="F";uid="0f48729b-79cc-49a6-81bf-1618ff70e59b"
NW_020271164.1	RepeatMasker	Unknown	17550	17719	606	-	.	ID="RND-1_FAMILY-61";Tend="1124";Tstart="956";shortTE="F";uid="d15500a4-8370-46e8-9c08-0a6c377d5886"
NW_020271164.1	RepeatMasker	LINE/RTE-BovB	26260	26490	833	-	.	ID="RTE-16_LMI";Tend="337";Tstart="116";shortTE="F";uid="bf21ae0e-8211-4bd1-a643-4ec5bc290e30"
NW_020271164.1	RepeatMasker	LINE/RTE-BovB	25095	25844	1167	-	.	ID="RTE-4_LMI";Tend="1246";Tstart="494";shortTE="F";uid="8a22aab2-6810-4f99-bc1c-339e3a0f6a05"
NW_020271164.1	RepeatMasker	DNA/Kolobok-E	90499	92845	879	-	.	ID="koloboke-4_ap";Tend="6210";Tstart="5148";shortTE="F";uid="1a1d95b4-2287-4fd9-b2f8-ecd8863d67b0"
NW_020271164.1	RepeatMasker	DNA/Kolobok-E	99929	100429	3368	-	.	ID="KOLOBOKE-3_AP";Tend="489";Tstart="1";shortTE="F";uid="30c446f3-90a9-401d-9f7e-00556fa6e782"
NW_020271164.1	RepeatMasker	DNA/TcMar-m44	73838	74861	899	-	.	ID="MARINER-33_LMI";Tend="1449";Tstart="429";shortTE="F";uid="fb58a348-0f17-48ef-ba01-1b50fe28ab5f"
NW_020271164.1	RepeatMasker	LINE/R1	14744	15710	586	-	.	ID="SART-6_API";TEgroup="ctg_799%7CSART-6_API%7C1";Tend="2230";Tstart="1200";shortTE="F";uid="149435f9-8be6-405c-85ad-4e198ec6e971"
NW_020271164.1	RepeatMasker	DNA/MULE-MuDR	78240	79610	2402	-	.	ID="MUDR7X_AP";Tend="1807";Tstart="434";shortTE="F";uid="8b91306e-c5cd-4dbb-9298-f298c1886347"
NW_020271164.1	RepeatMasker	DNA/Kolobok-E	86886	87854	8116	-	.	ID="RND-6_FAMILY-265";Tend="2578";Tstart="1613";shortTE="F";uid="c0703187-d2b6-4166-8410-bd4fb2531c49"
NW_020271164.1	RepeatMasker	DNA/Kolobok-E	93348	93763	891	-	.	ID="koloboke-4_ap";Tend="4270";Tstart="3538";shortTE="F";uid="e2d17481-fc96-47bb-8b93-07f6c6c160b3"
NW_020271164.1	RepeatMasker	Unknown	96156	97006	5293	-	.	ID="RND-1_FAMILY-116";Tend="1852";Tstart="955";shortTE="F";uid="28417f72-4f9e-42ad-bc3a-3762a7405009"
NW_020271164.1	RepeatMasker	LTR/Gypsy	36003	36518	3643	-	.	ID="RND-6_FAMILY-6134";Tend="1610";Tstart="1104";shortTE="F";uid="d1419469-fc23-44c8-a2c7-ade659f67f11"
NW_020271164.1	RepeatMasker	LINE/R1	63219	63789	3814	-	.	ID="RND-1_FAMILY-21";Tend="1698";Tstart="1127";shortTE="F";uid="2f2fb744-3f6c-4d11-8b03-c6dc33526b12"
NW_020271164.1	RepeatMasker	LINE/I	82800	83814	837	-	.	ID="RND-6_FAMILY-499";Tend="2126";Tstart="1126";shortTE="F";uid="88f8d88e-5c05-4da0-a227-620f5219e125"
NW_020271164.1	RepeatMasker	LINE/R1	60704	62395	9367	-	.	ID="RND-1_FAMILY-21";Tend="3399";Tstart="1690";shortTE="F";uid="0b763e23-3e84-4869-850d-583c4772565f"
NW_020271165.1	RepeatMasker	DNA	10381	10619	408	+	.	ID="ttaa4_ap";Tend="339";Tstart="96";shortTE="F";uid="1be44a33-cbed-4c0f-8d95-46dd854b4c16"
NW_020271165.1	RepeatMasker	DNA/PIF-Harbinger	14088	14618	1447	+	.	ID="ISL2EU-7_CFL";Tend="1942";Tstart="1415";shortTE="F";uid="bf66948f-0b59-405a-86e9-155b0d901aff"
NW_020271165.1	RepeatMasker	DNA/TcMar-m44	19561	20007	2143	+	.	ID="MARINER-1_AP";Tend="1737";Tstart="1283";shortTE="F";uid="6828b3de-d23d-47b0-9ecc-5afcc2505bad"
NW_020271165.1	RepeatMasker	DNA/MULE-MuDR	28847	28948	475	+	.	ID="MUDR1X_AP";Tend="2393";Tstart="2292";shortTE="F";uid="be342f9a-68fa-4e1f-8ea8-7f72bb6006a4"
NW_020271165.1	RepeatMasker	Retroposon?	8439	9677	2868	+	.	ID="SINE2-2_AP";Tend="1998";Tstart="34";shortTE="F";uid="75cced79-15ea-4e2d-b41b-a51385c73528"
NW_020271165.1	RepeatMasker	DNA/TcMar-m44	31654	33676	9880	+	.	ID="MARINER-3_AP";Tend="2017";Tstart="1";shortTE="F";uid="a8daedbd-49d3-43fe-92e9-f442beab98b7"
NW_020271165.1	RepeatMasker	DNA/TcMar-m44?	15367	19560	29773	+	.	ID="RND-6_FAMILY-562";Tend="4061";Tstart="145";shortTE="F";uid="ce15a922-f893-4608-bdaf-260729735608"
NW_020271165.1	RepeatMasker	DNA/PIF-Harbinger	1421	1688	513	+	.	ID="ISL2EU-7_CFL";Tend="592";Tstart="325";shortTE="F";uid="946d2c4a-eb63-46e8-9b3b-14f8e9b11839"
NW_020271165.1	RepeatMasker	Unknown	36037	36319	717	+	.	ID="RND-1_FAMILY-32";Tend="1387";Tstart="1106";shortTE="F";uid="7d7a5659-c69e-4896-ae86-f3a5f1f8d22a"
NW_020271165.1	RepeatMasker	DNA/hAT	839	964	604	-	.	ID="DNA8-90_AP";Tend="131";Tstart="2";shortTE="F";uid="0cf344ef-2eab-4c6b-9b17-765d0d8a5d9b"
NW_020271165.1	RepeatMasker	DNA/hAT	34196	34363	660	-	.	ID="DNA8-92_AP";TEgroup="ctg_800%7CDNA8-92_AP%7C1";Tend="600";Tstart="1";shortTE="T";uid="1035c819-7ee9-4704-9db0-b5e8616b29d0"
NW_020271165.1	RepeatMasker	DNA/Kolobok-E	5127	6147	632	-	.	ID="KOLOBOKE-3_AP";Tend="6659";Tstart="5644";shortTE="F";uid="77d34341-b3de-46bf-9867-3c0e70b224e0"
NW_020271165.1	RepeatMasker	DNA/Kolobok-E	6404	7198	819	-	.	ID="koloboke-4_ap";Tend="5740";Tstart="5133";shortTE="F";uid="185b291a-743f-42d2-8242-831688cfc6e6"
NW_020271165.1	RepeatMasker	DNA/hAT-hAT19	29685	30608	1097	-	.	ID="HAT-4_LMI";Tend="1494";Tstart="556";shortTE="F";uid="ce240b58-0ec0-449a-adc4-149e39576ceb"
NW_020271165.1	RepeatMasker	Retroposon?	10856	11609	4434	-	.	ID="SINE2-2_AP";Tend="1007";Tstart="254";shortTE="F";uid="7ee858a5-f4f8-45d3-b5ed-7cc6e7eed2c0"
NW_020271165.1	RepeatMasker	DNA/Kolobok-E	2746	3399	2350	-	.	ID="koloboke-2_ap";Tend="8982";Tstart="7819";shortTE="F";uid="d0ea8924-c7ee-4f9d-af28-4ca560db62fc"
NW_020271165.1	RepeatMasker	Unknown	14621	14735	750	-	.	ID="RND-5_FAMILY-651";Tend="1403";Tstart="1291";shortTE="F";uid="43ed607d-20cf-4c33-afd5-a449ff8f9860"
NW_020271165.1	RepeatMasker	DNA/Kolobok-E	3847	4305	1708	-	.	ID="KOLOBOKE-4_AP";Tend="2940";Tstart="2469";shortTE="F";uid="4fd5dfe6-2160-4086-8fd5-a4c3c96e196a"
NW_020271165.1	RepeatMasker	DNA/hAT-hAT19	30680	31211	3280	-	.	ID="DNA8-80_AP";Tend="520";Tstart="1";shortTE="F";uid="d5c77e9a-b060-44fa-9683-aa3e973532f3"
NW_020271166.1	RepeatMasker	DNA/Maverick	2296	4257	14783	+	.	ID="RND-6_FAMILY-7355";TEgroup="ctg_801%7CRND-6_FAMILY-7355%7C1";Tend="1974";Tstart="84";shortTE="F";uid="96ca8ede-21b4-410b-afdf-990290f964dd"
NW_020271166.1	RepeatMasker	Unknown	10958	11246	2304	+	.	ID="RND-1_FAMILY-0";Tend="1829";Tstart="1543";shortTE="F";uid="7e588345-a32d-4bdd-8113-249938f75587"
NW_020271166.1	RepeatMasker	Unknown	9486	10934	10031	+	.	ID="RND-6_FAMILY-4524";Tend="1461";Tstart="61";shortTE="F";uid="d66f9b37-4f7e-4c30-a037-b66d1ffe893e"
NW_020271166.1	RepeatMasker	Unknown	4237	5160	6757	+	.	ID="RND-1_FAMILY-7";Tend="2260";Tstart="1340";shortTE="F";uid="678e03e6-3def-41e0-b18b-18314ad4937c"
NW_020271166.1	RepeatMasker	DNA/TcMar-Pogo	17100	17832	526	-	.	ID="RND-6_FAMILY-3807";Tend="1262";Tstart="560";shortTE="F";uid="52770f8a-14e3-41ef-9ac4-1e9e753a1a55"
NW_020271166.1	RepeatMasker	LINE/R1	5158	8323	25435	-	.	ID="RND-4_FAMILY-203";Tend="3423";Tstart="245";shortTE="F";uid="f4407ead-1950-4f2e-97ca-dbdd1effc899"
NW_020271166.1	RepeatMasker	DNA/hAT?	14457	14665	722	-	.	ID="DNA8-48_AP";Tend="505";Tstart="297";shortTE="F";uid="8a44b4b3-1a28-491a-bcbb-07dbc3ee37d6"
NW_020271166.1	RepeatMasker	DNA/Maverick	1867	2500	560	-	.	ID="POLINTON-1_DEU";Tend="7616";Tstart="6989";shortTE="F";uid="58adf9a8-1afc-443d-95fc-b66cebfd07fb"
NW_020271166.1	RepeatMasker	Unknown	11307	12123	4558	-	.	ID="RND-1_FAMILY-16";Tend="2108";Tstart="1272";shortTE="F";uid="3a41f82d-e16b-4ba6-92c9-26147c8ab379"
NW_020271166.1	RepeatMasker	LINE/R1	8321	9029	5538	-	.	ID="RND-5_FAMILY-2622";Tend="707";Tstart="10";shortTE="F";uid="defbf113-dba9-4fcb-8921-531fb0261994"
NW_020271166.1	RepeatMasker	DNA/TcMar-Pogo	13457	13751	541	-	.	ID="RND-6_FAMILY-3807";Tend="1548";Tstart="1258";shortTE="F";uid="ad59f3ee-bf2b-454b-b5ac-8163c54ef83a"
NW_020271166.1	RepeatMasker	DNA/TcMar-Pogo	12768	13040	922	-	.	ID="RND-6_FAMILY-5775";Tend="1509";Tstart="1228";shortTE="F";uid="13b0552f-e46d-4197-8487-31ca16ce4865"
NW_020271166.1	RepeatMasker	DNA/TcMar-Pogo	17872	19056	1857	-	.	ID="RND-6_FAMILY-5775";Tend="1217";Tstart="128";shortTE="F";uid="34fa8b49-e2bd-4cb8-b54b-ca92497328fa"
NW_020271167.1	RepeatMasker	LINE/RTE-BovB	10494	10994	468	+	.	ID="RND-5_FAMILY-8182";Tend="1530";Tstart="1018";shortTE="F";uid="514fc6cf-e74c-4eb1-8598-989ddcc321a4"
NW_020271167.1	RepeatMasker	DNA/hAT	23276	23404	814	+	.	ID="DNA8-94_AP";Tend="148";Tstart="14";shortTE="F";uid="680de7bf-6892-469c-8d22-6c054ec519a8"
NW_020271167.1	RepeatMasker	LINE/RTE-BovB	9459	10159	755	+	.	ID="HALYOMORPHA_HALYS-5_FAMILY-72";Tend="2136";Tstart="843";shortTE="F";uid="8a447ef9-8041-406a-8b3c-31390653d272"
NW_020271167.1	RepeatMasker	DNA/PiggyBac	18762	20151	1098	+	.	ID="piggybac-3_lmi";Tend="2706";Tstart="587";shortTE="F";uid="cd0cc656-de85-4ff2-8cf8-590f1d231677"
NW_020271167.1	RepeatMasker	LTR/Pao	14768	14883	489	-	.	ID="RND-6_FAMILY-1413";Tend="272";Tstart="173";shortTE="F";uid="8c54e9f3-7258-4b2f-b2b3-d7aa28eb0d79"
NW_020271167.1	RepeatMasker	DNA/hAT	23232	23391	531	-	.	ID="DNA8-17_AP";Tend="919";Tstart="757";shortTE="F";uid="310f86fe-1b49-4f65-8045-b6cff5bef252"
NW_020271168.1	RepeatMasker	Unknown	1	1133	2008	-	.	ID="RND-1_FAMILY-17";Tend="1154";Tstart="111";shortTE="F";uid="98016904-a7ea-4f4e-a19d-c7152d4f250f"
NW_020271169.1	RepeatMasker	DNA/Ginger-2	7932	8787	1200	+	.	ID="ginger2-2_lmi";Tend="1805";Tstart="1117";shortTE="F";uid="009ac09f-0b73-4a37-90c3-4cf10d51cab3"
NW_020271169.1	RepeatMasker	LTR/Gypsy	12726	17447	24154	-	.	ID="RND-6_FAMILY-7349";Tend="5335";Tstart="16";shortTE="F";uid="aaa19629-9b73-4627-9e6c-e5def525845f"
NW_020271169.1	RepeatMasker	Unknown	1582	1971	622	-	.	ID="RND-4_FAMILY-965";Tend="1060";Tstart="711";shortTE="F";uid="1d472dc7-bec0-495a-89ec-286a3ca39ad8"
NW_020271169.1	RepeatMasker	Unknown	1	211	1112	-	.	ID="RND-1_FAMILY-7";Tend="1222";Tstart="1006";shortTE="F";uid="ede49115-f728-414e-864e-90ff3b368c54"
NW_020271170.1	RepeatMasker	Unknown	30746	31227	4059	+	.	ID="RND-1_FAMILY-57";Tend="1491";Tstart="997";shortTE="F";uid="e9c84004-2158-4a67-b687-aa966bd77acc"
NW_020271171.1	RepeatMasker	DNA/Ginger-2	66255	66985	1592	+	.	ID="GINGER2-1_LMI";Tend="2953";Tstart="2220";shortTE="F";uid="568fa3f3-0346-4054-83ed-e8e8e8acb114"
NW_020271171.1	RepeatMasker	DNA/hAT-Tip100	62933	63669	632	+	.	ID="hat-15_lmi";Tend="4467";Tstart="3637";shortTE="F";uid="cea53b44-aacd-4a5f-8843-484e49a9b70d"
NW_020271171.1	RepeatMasker	LINE/I-Jockey	51319	51537	402	+	.	ID="AG-JOCK-1";Tend="1466";Tstart="1272";shortTE="F";uid="a42256b8-af03-4b50-808d-7f1195a1e1a9"
NW_020271171.1	RepeatMasker	DNA/hAT-Tip100	64326	64738	668	+	.	ID="RND-6_FAMILY-5341";Tend="1516";Tstart="1110";shortTE="F";uid="56f12677-6a9f-42aa-85b7-f813e1c6cdac"
NW_020271171.1	RepeatMasker	LINE/I-Jockey	58597	58776	562	-	.	ID="AG-JOCK-1";Tend="1476";Tstart="1262";shortTE="F";uid="a332ab94-94b2-48c0-895a-d83ecfcfbcf7"
NW_020271171.1	RepeatMasker	DNA/hAT-Tip100	30097	30453	418	-	.	ID="RND-6_FAMILY-2367";Tend="486";Tstart="131";shortTE="F";uid="f46cadad-1d7e-449f-8f8d-558ed073a5c8"
NW_020271171.1	RepeatMasker	LTR/Gypsy	51302	51435	403	-	.	ID="GYPSY-43_DWIL-I";Tend="727";Tstart="580";shortTE="F";uid="615e8088-8cd2-40bb-94ad-f75eb6008335"
NW_020271172.1	RepeatMasker	DNA	128128	128566	2148	+	.	ID="TTAA8_AP";Tend="438";Tstart="1";shortTE="F";uid="ba0e260a-9daa-4880-99a7-2aa8020917ad"
NW_020271172.1	RepeatMasker	LINE/L2	157119	157300	460	+	.	ID="RND-6_FAMILY-659";Tend="1588";Tstart="1425";shortTE="F";uid="2566cec2-f338-4d67-a6bd-cedfe908df18"
NW_020271172.1	RepeatMasker	DNA/TcMar-Pogo	429200	429340	588	+	.	ID="RND-6_FAMILY-5775";Tend="1031";Tstart="895";shortTE="F";uid="397ac1c0-43bc-4508-aa1f-4137525e0114"
NW_020271172.1	RepeatMasker	Retroposon?	799782	800786	584	+	.	ID="SINE2-1_AP";Tend="1411";Tstart="377";shortTE="F";uid="f6c4a70e-ba46-4d3d-acbd-e8cb914acf6d"
NW_020271172.1	RepeatMasker	DNA/hAT-Tip100	785150	785617	1772	+	.	ID="RND-6_FAMILY-9655";Tend="1711";Tstart="1195";shortTE="F";uid="c6d515b8-156c-4c0b-adf9-0f5f9f9368b4"
NW_020271172.1	RepeatMasker	DNA/hAT-hAT19	648701	648859	541	+	.	ID="DNA8-66_AP";Tend="201";Tstart="43";shortTE="F";uid="b715fbe4-7ca1-40dd-a4a2-5b85612047a8"
NW_020271172.1	RepeatMasker	DNA/hAT	960068	960326	957	+	.	ID="RND-1_FAMILY-94";Tend="1479";Tstart="1218";shortTE="F";uid="5000dc46-fb75-448a-b05e-fc194e3da8c3"
NW_020271172.1	RepeatMasker	Unknown	501913	502568	4141	+	.	ID="RND-6_FAMILY-219";Tend="1570";Tstart="933";shortTE="F";uid="2d117344-854a-4ef6-a388-35d613a9637e"
NW_020271172.1	RepeatMasker	Unknown	772368	772543	855	+	.	ID="RND-6_FAMILY-3200";Tend="1227";Tstart="1029";shortTE="F";uid="1934c556-53f9-4ac6-8ee2-b1e9d69111c9"
NW_020271172.1	RepeatMasker	DNA	507404	507622	801	+	.	ID="TTAA2C_AP";Tend="423";Tstart="189";shortTE="F";uid="884ad6f5-2aa1-496b-851d-9b02684d8ba4"
NW_020271172.1	RepeatMasker	Unknown	732095	732220	513	+	.	ID="RND-5_FAMILY-651";Tend="1402";Tstart="1283";shortTE="F";uid="3c4f3836-f8f5-4828-926b-57c4be05b409"
NW_020271172.1	RepeatMasker	Retroposon?	306876	307242	550	+	.	ID="SINE2-1_AP";Tend="911";Tstart="568";shortTE="F";uid="a6faf189-4551-4e6c-8ed1-eb826bb3ddbd"
NW_020271172.1	RepeatMasker	DNA	714046	714400	563	+	.	ID="TTAA2C_AP";Tend="421";Tstart="18";shortTE="F";uid="bf3b2430-87a0-4205-8e03-7381010765d7"
NW_020271172.1	RepeatMasker	DNA/hAT-hAT19	850696	850860	711	+	.	ID="RND-6_FAMILY-13";Tend="1578";Tstart="1384";shortTE="F";uid="4423b464-e212-4a87-bbbd-ecebe895ea1c"
NW_020271172.1	RepeatMasker	Retroposon?	1035110	1035919	526	+	.	ID="RND-3_FAMILY-44";TEgroup="ctg_807%7CRND-3_FAMILY-44%7C4";Tend="1391";Tstart="1066";shortTE="F";uid="91cd89de-7a94-47c3-aab5-05824060b78d"
NW_020271172.1	RepeatMasker	DNA/MULE-MuDR	1016521	1017084	889	+	.	ID="MUDR2X_AP";TEgroup="ctg_807%7CMUDR2X_AP%7C3";Tend="1822";Tstart="1062";shortTE="F";uid="6bb7c799-3212-49d6-8960-952ed1df2d23"
NW_020271172.1	RepeatMasker	DNA/hAT-Charlie	647043	647337	509	+	.	ID="DNA8-51_AP";TEgroup="ctg_807%7CDNA8-51_AP%7C1";Tend="507";Tstart="1";shortTE="F";uid="f09e9460-b4c5-4de3-9d97-8cfa07b53ae3"
NW_020271172.1	RepeatMasker	DNA	1115607	1115967	798	+	.	ID="DNA8-31_AP";TEgroup="ctg_807%7CDNA8-31_AP%7C2";Tend="595";Tstart="37";shortTE="F";uid="1ac7749f-6e94-46f6-b9d8-b423220623f6"
NW_020271172.1	RepeatMasker	DNA	1073531	1073799	1007	+	.	ID="TTAA8_AP";Tend="273";Tstart="2";shortTE="F";uid="d8ecf02d-6dd4-4ec8-bbec-ebfe4502d9d6"
NW_020271172.1	RepeatMasker	Unknown	25992	26363	1991	+	.	ID="RND-1_FAMILY-50";Tend="1336";Tstart="961";shortTE="F";uid="092be3f6-cd78-4315-9767-1db1d095aaf5"
NW_020271172.1	RepeatMasker	DNA/hAT-hAT19	440744	441022	1658	+	.	ID="HAT-N13_AP";Tend="276";Tstart="1";shortTE="F";uid="24b9c9a1-8906-451b-ac82-9c143b69509e"
NW_020271172.1	RepeatMasker	DNA/hAT-Tip100	798095	798706	1868	+	.	ID="RND-6_FAMILY-3098";Tend="876";Tstart="290";shortTE="F";uid="d9dc34ea-21bf-4fb5-b9d6-50963f86940c"
NW_020271172.1	RepeatMasker	LINE/I-Jockey	916443	916905	544	+	.	ID="TART_DV";Tend="3093";Tstart="2741";shortTE="F";uid="bca8ac6b-d233-4fcb-b620-671087bdef0f"
NW_020271172.1	RepeatMasker	DNA	471947	472317	569	+	.	ID="DNA4-3_AP";Tend="573";Tstart="238";shortTE="F";uid="408c92b5-f7af-4eac-8a1b-33edbc16cf31"
NW_020271172.1	RepeatMasker	DNA/hAT	779953	780157	1107	+	.	ID="DNA8-78_AP";Tend="230";Tstart="1";shortTE="F";uid="ddad45c2-24ce-4ee5-954f-362595a69185"
NW_020271172.1	RepeatMasker	DNA	1118437	1118853	2444	+	.	ID="TTAA3_AP";Tend="429";Tstart="1";shortTE="F";uid="3b1840fe-b761-4533-bb6c-1534d49b7f40"
NW_020271172.1	RepeatMasker	DNA	527880	528451	1130	+	.	ID="DNA4-3_AP";Tend="585";Tstart="15";shortTE="F";uid="5b11065b-1a90-461a-8c00-e1d30c3d5896"
NW_020271172.1	RepeatMasker	DNA/hAT-Tip100	661771	661878	497	+	.	ID="DNA8-89_AP";Tend="101";Tstart="1";shortTE="F";uid="641d5a28-64a4-4ad5-b740-bd4aad435e3f"
NW_020271172.1	RepeatMasker	DNA/hAT	959453	959818	1768	+	.	ID="DNA8-78_AP";Tend="403";Tstart="1";shortTE="F";uid="eb14e4f7-70bf-417e-906c-41e497e87dcf"
NW_020271172.1	RepeatMasker	DNA	289251	289684	1957	+	.	ID="TTAA8_AP";Tend="438";Tstart="1";shortTE="F";uid="f53f13b7-8f99-4fec-8acf-e67f2d233ac0"
NW_020271172.1	RepeatMasker	Retroposon?	839842	840525	1026	+	.	ID="RND-3_FAMILY-44";Tend="1190";Tstart="496";shortTE="F";uid="ee3d9c69-d9e6-40fa-a576-282dd984e915"
NW_020271172.1	RepeatMasker	Unknown	1085863	1086690	5664	+	.	ID="RND-5_FAMILY-1124";Tend="1733";Tstart="921";shortTE="F";uid="1760d8a0-bbcc-4f38-a0ee-e7783d4fab06"
NW_020271172.1	RepeatMasker	DNA/Ginger-1	588134	588788	445	+	.	ID="RND-6_FAMILY-4629";Tend="2056";Tstart="1405";shortTE="F";uid="ebfe5799-b45a-41ac-a018-aeb16807dc84"
NW_020271172.1	RepeatMasker	Retroposon?	473028	473442	511	+	.	ID="SINE2-1_AP";Tend="532";Tstart="76";shortTE="F";uid="224407b9-a98c-4512-9e84-9cb03611cec1"
NW_020271172.1	RepeatMasker	DNA/hAT-hAT19	579612	580161	1776	+	.	ID="DNA8-74_AP";TEgroup="ctg_807%7CDNA8-74_AP%7C1";Tend="902";Tstart="1";shortTE="F";uid="4e03cd26-bd83-4bc4-bfff-43fa320c1486"
NW_020271172.1	RepeatMasker	DNA/hAT-Tip100	1043841	1044955	961	+	.	ID="hat-15_lmi";Tend="4369";Tstart="2929";shortTE="F";uid="e78ff2a9-956f-4477-bd15-d107e3fe0d1b"
NW_020271172.1	RepeatMasker	DNA/hAT-Charlie	670736	670954	815	+	.	ID="RND-6_FAMILY-2684";Tend="1179";Tstart="956";shortTE="F";uid="33db1bd6-76a6-4689-8c27-6b57465a4e10"
NW_020271172.1	RepeatMasker	DNA/hAT	273899	274077	475	+	.	ID="RND-5_FAMILY-2196";Tend="1184";Tstart="991";shortTE="F";uid="8650f51a-1014-4a3c-a6c0-7b0cfbaa18be"
NW_020271172.1	RepeatMasker	DNA	526176	526546	808	+	.	ID="DNA4-3_AP";Tend="629";Tstart="253";shortTE="F";uid="038040c3-f347-48fd-89fb-76b19ffdd99f"
NW_020271172.1	RepeatMasker	DNA	740059	740623	1938	+	.	ID="TTAA13B_AP";Tend="595";Tstart="2";shortTE="F";uid="39843cc2-224e-4549-8622-090319960a84"
NW_020271172.1	RepeatMasker	Retroposon?	592487	593683	1816	+	.	ID="RND-3_FAMILY-44";Tend="1385";Tstart="551";shortTE="F";uid="150f0d44-b8cc-4011-a874-fd7fbd1c0fc1"
NW_020271172.1	RepeatMasker	DNA/PiggyBac	549626	550133	668	+	.	ID="piggybac-1_dan";Tend="1537";Tstart="598";shortTE="F";uid="4ee04c7f-8aee-4a52-a672-076ccce223cb"
NW_020271172.1	RepeatMasker	DNA	1073290	1073520	1164	+	.	ID="DNA-TTAA-1_AP";Tend="418";Tstart="186";shortTE="F";uid="f0581371-2fdb-4906-84dc-bc5e727ab208"
NW_020271172.1	RepeatMasker	Unknown	888611	889136	924	+	.	ID="RND-5_FAMILY-5349";Tend="2077";Tstart="1568";shortTE="F";uid="6809307d-dca3-4343-884f-d406e51316c3"
NW_020271172.1	RepeatMasker	Retroposon?	839148	839804	423	+	.	ID="SINE2-1_AP";Tend="899";Tstart="243";shortTE="F";uid="7e0685fe-bc38-416d-9f15-9e52b0844612"
NW_020271172.1	RepeatMasker	Unknown	388899	389007	595	+	.	ID="RND-4_FAMILY-560";Tend="1055";Tstart="933";shortTE="F";uid="186be3fb-9ad3-4097-ad08-ac6ff8b3a4be"
NW_020271172.1	RepeatMasker	DNA/TcMar-Pogo	519026	519882	7234	+	.	ID="RND-1_FAMILY-8";Tend="1792";Tstart="937";shortTE="F";uid="cba208f2-ff52-42f8-a5df-682f53ef5fe3"
NW_020271172.1	RepeatMasker	DNA	545206	545499	418	+	.	ID="DNA4-3_AP";Tend="614";Tstart="322";shortTE="F";uid="27501aea-95b7-47e2-a0d7-fe1b1fc8ba40"
NW_020271172.1	RepeatMasker	Retroposon?	266804	267264	651	+	.	ID="SINE2-1_AP";Tend="729";Tstart="291";shortTE="F";uid="24dc4038-3067-4e48-8f51-4b06ed9f8d9e"
NW_020271172.1	RepeatMasker	DNA/hAT-Tip100	79300	79490	588	+	.	ID="RND-5_FAMILY-340";Tend="1443";Tstart="1273";shortTE="F";uid="018a6079-666d-45a2-a3ea-74d7652590b2"
NW_020271172.1	RepeatMasker	DNA/hAT	962792	963024	954	+	.	ID="RND-5_FAMILY-1734";Tend="1520";Tstart="1001";shortTE="F";uid="206bd838-02d0-4a6d-8e54-4b9f149330ee"
NW_020271172.1	RepeatMasker	Unknown	477529	478207	5036	+	.	ID="RND-6_FAMILY-2047";Tend="1350";Tstart="673";shortTE="F";uid="dcc04494-b8db-4c5d-af8d-58a47eba427b"
NW_020271172.1	RepeatMasker	Unknown	517644	518505	5264	+	.	ID="RND-1_FAMILY-83";Tend="1876";Tstart="1010";shortTE="F";uid="ff59c2c4-0a56-487a-be47-09e29693fd14"
NW_020271172.1	RepeatMasker	DNA	609492	609847	1095	+	.	ID="DNA4-2_AP";Tend="393";Tstart="19";shortTE="F";uid="a05f1b66-4901-4c2e-a454-17d4b933c36c"
NW_020271172.1	RepeatMasker	DNA/hAT-Tip100	424280	425347	6865	+	.	ID="RND-6_FAMILY-1101";Tend="1505";Tstart="582";shortTE="F";uid="49aa9e49-6436-435e-a9f5-34fcb2def946"
NW_020271172.1	RepeatMasker	DNA/hAT	941109	941227	468	+	.	ID="DNA8-108_AP";Tend="439";Tstart="321";shortTE="F";uid="38443192-c0eb-42f7-a3fb-c2725040e8ac"
NW_020271172.1	RepeatMasker	Retroposon?	841621	841816	583	+	.	ID="RND-3_FAMILY-44";Tend="1373";Tstart="1195";shortTE="F";uid="27cb4956-faf2-464a-bd4d-a099a2ab5575"
NW_020271172.1	RepeatMasker	DNA	767380	767781	873	+	.	ID="TTAA2C_AP";Tend="421";Tstart="19";shortTE="F";uid="7c6f9a7e-3b5d-4b1c-8c8d-27ab035be9e3"
NW_020271172.1	RepeatMasker	DNA/hAT-hAT19	85882	87290	3831	+	.	ID="RND-6_FAMILY-13";Tend="1639";Tstart="294";shortTE="F";uid="e327b6d9-b021-43e3-aa61-925bc0dacc50"
NW_020271172.1	RepeatMasker	Retroposon?	801515	801639	635	+	.	ID="RND-3_FAMILY-44";Tend="1366";Tstart="1242";shortTE="F";uid="794e2f28-5bda-4fd4-a834-11c4ebbd5fb7"
NW_020271172.1	RepeatMasker	DNA/Kolobok-E	933095	933619	2652	+	.	ID="RND-4_FAMILY-52";Tend="1402";Tstart="901";shortTE="F";uid="6812d95e-a174-462c-ab0e-8d3519565e29"
NW_020271172.1	RepeatMasker	Unknown	1026169	1026468	428	+	.	ID="RND-1_FAMILY-37";Tend="922";Tstart="637";shortTE="F";uid="b40c15cd-2a4c-4339-800b-c434b1f26639"
NW_020271172.1	RepeatMasker	DNA/hAT	980224	980827	2533	+	.	ID="RND-1_FAMILY-70";Tend="1508";Tstart="920";shortTE="F";uid="a3b59fc3-3f85-4f14-a3b1-547471bf72fd"
NW_020271172.1	RepeatMasker	Retroposon?	829888	830469	702	+	.	ID="SINE2-1_AP";Tend="929";Tstart="309";shortTE="F";uid="9b9ff762-0187-4e5c-9536-14fae3093036"
NW_020271172.1	RepeatMasker	Retroposon?	90183	90579	436	+	.	ID="SINE2-1_AP";Tend="454";Tstart="42";shortTE="F";uid="4996642e-2767-4129-909a-0d057adf938c"
NW_020271172.1	RepeatMasker	DNA/TcMar-Pogo	124538	125107	3743	+	.	ID="RND-1_FAMILY-5";Tend="1512";Tstart="918";shortTE="F";uid="8c71d195-a080-43cf-8187-760558cf3e94"
NW_020271172.1	RepeatMasker	DNA/hAT-hAT19	822941	823218	497	+	.	ID="RND-6_FAMILY-14";Tend="1188";Tstart="904";shortTE="F";uid="cfbe0a44-e11d-47cf-89c2-e55b089be9eb"
NW_020271172.1	RepeatMasker	DNA/hAT-hAT19	112901	113163	671	+	.	ID="HAT-N7_AP";Tend="647";Tstart="373";shortTE="F";uid="c00fc055-cb58-4547-bc30-b6b642757a73"
NW_020271172.1	RepeatMasker	DNA/hAT-hAT19	854653	854783	481	+	.	ID="RND-6_FAMILY-14";Tend="1029";Tstart="901";shortTE="F";uid="3e93c61a-afef-4e4c-9d74-b5c1efe021e7"
NW_020271172.1	RepeatMasker	Unknown	1075092	1075755	5100	+	.	ID="RND-1_FAMILY-53";Tend="1631";Tstart="935";shortTE="F";uid="9ab4d06b-1c35-4db7-8ae1-03d4814e95bf"
NW_020271172.1	RepeatMasker	DNA	831165	831553	638	+	.	ID="DNA4-2_AP";Tend="766";Tstart="398";shortTE="F";uid="c80c9a41-95c1-4987-b5ed-0176959a7027"
NW_020271172.1	RepeatMasker	DNA/hAT-Charlie	485908	486244	711	+	.	ID="DNA8-33_AP";Tend="325";Tstart="18";shortTE="F";uid="74e2b4d8-9198-4f3f-8248-902fe6dffaa0"
NW_020271172.1	RepeatMasker	DNA/hAT	908469	908771	1369	+	.	ID="RND-5_FAMILY-2196";Tend="1273";Tstart="977";shortTE="F";uid="99324e77-2b78-4aa1-b958-8479e8e11257"
NW_020271172.1	RepeatMasker	Retroposon?	1077847	1079162	2039	+	.	ID="RND-3_FAMILY-44";Tend="1366";Tstart="71";shortTE="F";uid="880a2552-af6e-4e65-92fe-52a84b0756a2"
NW_020271172.1	RepeatMasker	DNA/hAT-hAT19	1029269	1029587	712	+	.	ID="HAT-N7_AP";Tend="380";Tstart="39";shortTE="F";uid="769438a8-0a07-4c63-bd47-53a212a2f671"
NW_020271172.1	RepeatMasker	DNA	69422	69797	1546	+	.	ID="TTAA2C_AP";Tend="423";Tstart="1";shortTE="F";uid="c01d237c-2349-4bb2-9022-9f591ade2afb"
NW_020271172.1	RepeatMasker	Unknown	1005467	1005611	739	+	.	ID="RND-1_FAMILY-25";Tend="1405";Tstart="1260";shortTE="F";uid="f465c32b-64f4-4b9c-994b-7547e32e7590"
NW_020271172.1	RepeatMasker	Retroposon?	202143	202724	589	+	.	ID="SINE2-1_AP";Tend="1443";Tstart="862";shortTE="F";uid="04c23894-bd69-4021-a081-4d8fa3b58170"
NW_020271172.1	RepeatMasker	DNA/hAT-hAT19	9362	9724	1032	+	.	ID="DNA8-79_AP";Tend="331";Tstart="1";shortTE="F";uid="4f5cf41c-306d-4089-8c45-b9ecb6476099"
NW_020271172.1	RepeatMasker	DNA/Kolobok-E	1098552	1099008	531	+	.	ID="KOLOBOKE-4_AP";Tend="3129";Tstart="2656";shortTE="F";uid="ca092ee3-b5bb-437a-86d5-ac096307d624"
NW_020271172.1	RepeatMasker	DNA	719964	720149	503	+	.	ID="TTAA2C_AP";Tend="422";Tstart="257";shortTE="F";uid="706839ed-5e82-4e22-8ada-e0bee8e24507"
NW_020271172.1	RepeatMasker	Retroposon?	1076054	1076194	566	+	.	ID="RND-3_FAMILY-44";Tend="1329";Tstart="1196";shortTE="F";uid="7fef4d37-dd3e-4c4b-b596-51dd37bbad7a"
NW_020271172.1	RepeatMasker	Retroposon?	1070199	1071143	437	+	.	ID="SINE2-1_AP";Tend="1373";Tstart="324";shortTE="F";uid="1dbdf784-158f-415d-a601-4e49376ac001"
NW_020271172.1	RepeatMasker	Retroposon?	90896	91676	561	+	.	ID="RND-3_FAMILY-44";Tend="1336";Tstart="727";shortTE="F";uid="c9acf750-abc7-4a6f-837d-34e69ae6eccc"
NW_020271172.1	RepeatMasker	DNA/hAT-Tip100	327475	328034	2686	+	.	ID="RND-6_FAMILY-9655";Tend="1702";Tstart="1177";shortTE="F";uid="4ea351d6-3f21-402e-bd2c-cd11affbf673"
NW_020271172.1	RepeatMasker	Retroposon?	807843	808190	1108	+	.	ID="RND-3_FAMILY-44";Tend="1389";Tstart="1036";shortTE="F";uid="3c775a35-1d1a-4141-bacb-2f3e4cb108b0"
NW_020271172.1	RepeatMasker	DNA/hAT-Tip100	1048196	1048473	716	+	.	ID="RND-6_FAMILY-680";Tend="1342";Tstart="1100";shortTE="F";uid="ffd275ee-d83f-4d15-be2b-252cf0ddf538"
NW_020271172.1	RepeatMasker	Unknown	933756	933918	1858	+	.	ID="RND-1_FAMILY-61";Tend="1197";Tstart="794";shortTE="F";uid="2993f583-091d-4b4f-9dcf-e3a0ad4b96b1"
NW_020271172.1	RepeatMasker	DNA/hAT-hAT19	47879	48083	550	+	.	ID="DNA8-73_AP";Tend="784";Tstart="516";shortTE="F";uid="25f19be5-778e-4a29-a10d-b4dc222dab5b"
NW_020271172.1	RepeatMasker	Unknown	280215	280882	2892	+	.	ID="RND-4_FAMILY-1307";Tend="1561";Tstart="909";shortTE="F";uid="e285c246-c790-47d0-b8a2-c02f976b4444"
NW_020271172.1	RepeatMasker	DNA/hAT	795231	795713	2952	+	.	ID="RND-6_FAMILY-12035";Tend="1358";Tstart="884";shortTE="F";uid="7f63311a-e47e-47dc-bfd9-d30f219da928"
NW_020271172.1	RepeatMasker	DNA	276038	276453	1884	+	.	ID="DNA-TTAA-1_AP";Tend="423";Tstart="1";shortTE="F";uid="27ba7cd1-90cc-4b25-b8f6-81723a201751"
NW_020271172.1	RepeatMasker	Unknown	389196	389531	2239	+	.	ID="RND-4_FAMILY-560";Tend="1397";Tstart="1072";shortTE="F";uid="9beb3284-39be-4a45-b116-848f028a9573"
NW_020271172.1	RepeatMasker	Retroposon?	263842	264075	513	+	.	ID="RND-3_FAMILY-44";Tend="962";Tstart="717";shortTE="F";uid="131d40ff-c95e-4d26-8887-57a2e2dc465e"
NW_020271172.1	RepeatMasker	DNA/hAT-Tip100	1047411	1047607	621	+	.	ID="RND-6_FAMILY-680";Tend="1090";Tstart="920";shortTE="F";uid="fd30ec7c-858f-4cc8-9db3-bf83c79256f6"
NW_020271172.1	RepeatMasker	DNA/hAT-Charlie	974851	974979	686	+	.	ID="RND-6_FAMILY-2684";Tend="1080";Tstart="955";shortTE="F";uid="03f346f0-f1a0-4946-882f-a896bd8db8b2"
NW_020271172.1	RepeatMasker	DNA/hAT-Tip100	1091180	1091346	777	+	.	ID="RND-6_FAMILY-4470";Tend="1687";Tstart="1527";shortTE="F";uid="fcf9e3d7-5a07-418f-98f4-aeebc2507176"
NW_020271172.1	RepeatMasker	DNA/hAT-Tip100	1106577	1106724	760	+	.	ID="RND-6_FAMILY-4470";Tend="1686";Tstart="1545";shortTE="F";uid="a98d8ae8-4908-43c4-bd2c-5621e0010a0a"
NW_020271172.1	RepeatMasker	Retroposon?	631308	632211	1092	+	.	ID="RND-3_FAMILY-44";TEgroup="ctg_807%7CRND-3_FAMILY-44%7C1";Tend="1354";Tstart="261";shortTE="F";uid="b6c74fa2-1113-4b3a-af5c-e96021e401c2"
NW_020271172.1	RepeatMasker	DNA	590558	590818	604	+	.	ID="DNA4-3_AP";Tend="635";Tstart="360";shortTE="F";uid="0bcf8f12-6cb7-490f-b56b-3686a2f0700b"
NW_020271172.1	RepeatMasker	DNA/hAT-hAT19	1022769	1023375	2002	+	.	ID="HAT-N9_AP";Tend="589";Tstart="1";shortTE="F";uid="d646485a-0bba-4533-9eaa-731d5d3a9d84"
NW_020271172.1	RepeatMasker	Unknown	890552	890888	504	+	.	ID="RND-5_FAMILY-5349";Tend="1903";Tstart="1577";shortTE="F";uid="96e0603f-4f5f-4463-980e-eb2a558b9324"
NW_020271172.1	RepeatMasker	DNA/TcMar-Tc1	919444	919819	2816	+	.	ID="RND-6_FAMILY-314";Tend="1301";Tstart="912";shortTE="F";uid="80f10cad-945c-45ed-9026-9a424894a265"
NW_020271172.1	RepeatMasker	DNA/hAT-hAT19	792974	793455	984	+	.	ID="DNA8-73_AP";TEgroup="ctg_807%7CDNA8-73_AP%7C1";Tend="784";Tstart="11";shortTE="F";uid="26e7d2c4-9820-4f47-bd0a-8e9907065ccf"
NW_020271172.1	RepeatMasker	Retroposon?	1093646	1094376	1112	+	.	ID="RND-3_FAMILY-44";Tend="1710";Tstart="494";shortTE="F";uid="42b7ddb1-8d49-4e31-a5a1-62b44528ddf6"
NW_020271172.1	RepeatMasker	DNA/hAT-hAT19	854367	854630	767	+	.	ID="HAT-N4_AP";Tend="243";Tstart="3";shortTE="F";uid="b83ff3dc-9e4e-4999-8d6a-ba2bd6bc5f16"
NW_020271172.1	RepeatMasker	DNA/hAT-hAT19	263186	263398	760	+	.	ID="DNA8-66_AP";Tend="210";Tstart="1";shortTE="F";uid="e3e030b6-39a6-49ff-8fd7-e1fbdcd554dc"
NW_020271172.1	RepeatMasker	DNA	1083135	1083573	765	+	.	ID="TTAA8_AP";Tend="433";Tstart="1";shortTE="F";uid="38341be9-76db-4a04-98b2-b95912c62b92"
NW_020271172.1	RepeatMasker	Retroposon?	224472	225178	1725	+	.	ID="RND-3_FAMILY-44";Tend="1331";Tstart="732";shortTE="F";uid="14cf516d-f44c-4c2d-b839-2a727b342280"
NW_020271172.1	RepeatMasker	DNA/MULE-MuDR	272283	272615	905	+	.	ID="MUDR2X_AP";Tend="1903";Tstart="1543";shortTE="F";uid="72f3d511-39e7-4d01-99b4-ee96294f6d72"
NW_020271172.1	RepeatMasker	DNA/hAT-hAT19	822693	822867	599	+	.	ID="HAT-N4_AP";Tend="162";Tstart="1";shortTE="F";uid="e2dff038-ce9d-45e3-8d46-68a4e3c658e5"
NW_020271172.1	RepeatMasker	DNA	702414	702636	516	+	.	ID="ttaa2c_ap";Tend="267";Tstart="56";shortTE="F";uid="2879964b-7d2f-41ec-9368-ec6f1c6868b3"
NW_020271172.1	RepeatMasker	DNA/hAT-Tip100	797690	797796	560	+	.	ID="RND-6_FAMILY-3098";Tend="244";Tstart="138";shortTE="F";uid="cc8a8dda-cec4-44de-9592-d4b69a65e9f0"
NW_020271172.1	RepeatMasker	DNA	773583	773739	454	+	.	ID="TTAA18C_AP";Tend="449";Tstart="294";shortTE="F";uid="1f8459c3-6421-4ac4-afce-66bed74b0e28"
NW_020271172.1	RepeatMasker	Retroposon?	1000074	1000904	527	+	.	ID="SINE2-2_AP";Tend="1465";Tstart="31";shortTE="F";uid="a9c95e36-2d39-4abb-8561-f7c3f091edfa"
NW_020271172.1	RepeatMasker	Retroposon?	737280	737683	910	+	.	ID="RND-3_FAMILY-44";Tend="1322";Tstart="907";shortTE="F";uid="506d1612-8545-4768-97bc-b9aff4c133fb"
NW_020271172.1	RepeatMasker	DNA	873022	873254	441	+	.	ID="ttaa3c_ap";Tend="423";Tstart="185";shortTE="F";uid="2dcd4731-35d1-4a12-8495-3641736c3233"
NW_020271172.1	RepeatMasker	Unknown	453462	453656	1168	+	.	ID="RND-6_FAMILY-1334";Tend="1176";Tstart="957";shortTE="F";uid="ad21a51a-5f6b-4507-a0c8-91ac38250e94"
NW_020271172.1	RepeatMasker	Retroposon?	473521	473682	573	+	.	ID="RND-3_FAMILY-44";Tend="1377";Tstart="1224";shortTE="F";uid="b86bf806-1648-4fae-9bcd-5a39faa2fb7a"
NW_020271172.1	RepeatMasker	Unknown	893050	893436	550	+	.	ID="RND-5_FAMILY-5349";Tend="1763";Tstart="1204";shortTE="F";uid="7db3a4e7-3dd8-4c16-9a91-1ff8700765da"
NW_020271172.1	RepeatMasker	DNA/hAT	197587	198124	3085	+	.	ID="RND-5_FAMILY-7285";Tend="1495";Tstart="944";shortTE="F";uid="f69a9da4-cb9a-44f3-9047-0975deee4615"
NW_020271172.1	RepeatMasker	DNA/hAT	534909	535083	467	+	.	ID="DNA8-92_AP";TEgroup="ctg_807%7CDNA8-92_AP%7C1";Tend="600";Tstart="1";shortTE="T";uid="2fd300ba-cdfb-4867-925c-39bff5912df5"
NW_020271172.1	RepeatMasker	DNA/hAT-Tip100	780158	780836	961	+	.	ID="RND-6_FAMILY-9655";TEgroup="ctg_807%7CRND-6_FAMILY-9655%7C1";Tend="1678";Tstart="1178";shortTE="F";uid="8a67d25c-771c-4039-b911-5326b02080c1"
NW_020271172.1	RepeatMasker	Unknown	196613	196839	1185	+	.	ID="RND-1_FAMILY-43";Tend="1229";Tstart="1000";shortTE="F";uid="a09cb12e-2423-4ae1-97d5-e2293f67fb57"
NW_020271172.1	RepeatMasker	LINE/I-Jockey	870637	870784	461	+	.	ID="TART_DV";Tend="2896";Tstart="2740";shortTE="F";uid="40eea578-c60a-49c5-a76e-44862e9fa36c"
NW_020271172.1	RepeatMasker	Unknown	26558	26756	1223	+	.	ID="RND-1_FAMILY-50";Tend="1744";Tstart="1550";shortTE="F";uid="becff279-22b0-4e74-a260-a1541a1d2435"
NW_020271172.1	RepeatMasker	DNA	830688	831029	1006	+	.	ID="TTAA2C_AP";Tend="363";Tstart="11";shortTE="F";uid="0c21ad8d-da57-457a-a94d-6c098cee14a5"
NW_020271172.1	RepeatMasker	Retroposon?	6943	7460	1345	+	.	ID="SINE2-1_AP";Tend="1767";Tstart="1021";shortTE="F";uid="a347b9ee-a48e-4577-a1a2-93cb501ba6d8"
NW_020271172.1	RepeatMasker	DNA/Kolobok-E	606026	606322	431	+	.	ID="KOLOBOKE-2_AP";Tend="1808";Tstart="1508";shortTE="F";uid="70fbe5a5-76b7-447b-9d72-5d84edd3ae1b"
NW_020271172.1	RepeatMasker	DNA/hAT-Tip100	426555	428328	7875	+	.	ID="rnd-6_family-1101";Tend="2798";Tstart="133";shortTE="F";uid="19821c8f-6da9-4d31-921a-5984e5b7c8ef"
NW_020271172.1	RepeatMasker	DNA	658643	658753	495	+	.	ID="TTAA24_AP";Tend="111";Tstart="1";shortTE="F";uid="a825ac9a-0a73-4b23-896d-818288b3c13b"
NW_020271172.1	RepeatMasker	DNA	384711	385204	1416	+	.	ID="TTAA13B_AP";Tend="591";Tstart="58";shortTE="F";uid="27991735-6fbb-4baf-be0e-c0fd3e356f23"
NW_020271172.1	RepeatMasker	DNA/hAT-hAT19	982648	983010	627	+	.	ID="RND-6_FAMILY-6603";TEgroup="ctg_807%7CRND-6_FAMILY-6603%7C1";Tend="1412";Tstart="771";shortTE="F";uid="81b291ac-6c55-4d1b-a65f-499e2d828cf2"
NW_020271172.1	RepeatMasker	DNA	288258	288692	2429	+	.	ID="TTAA2C_AP";Tend="423";Tstart="3";shortTE="F";uid="e82051c1-5a3d-4252-8bc9-21478d694a88"
NW_020271172.1	RepeatMasker	DNA/hAT-hAT19	1107237	1107445	649	+	.	ID="HAT-N4_AP";Tend="204";Tstart="3";shortTE="F";uid="3dcc58a5-38a7-4b67-9724-e2f45426aade"
NW_020271172.1	RepeatMasker	DNA	865589	865844	1273	+	.	ID="TTAA2C_AP";Tend="423";Tstart="173";shortTE="F";uid="6d9eabd8-e5d5-43bd-ad02-a7f6ef03d73d"
NW_020271172.1	RepeatMasker	Unknown	1030453	1030923	2888	-	.	ID="RND-5_FAMILY-651";Tend="1344";Tstart="886";shortTE="F";uid="239f6259-c545-4280-96ee-b1d1ce53f0c8"
NW_020271172.1	RepeatMasker	DNA	765348	765494	622	-	.	ID="ttaa18_ap";Tend="553";Tstart="402";shortTE="F";uid="71b0bbce-f669-405f-bbe4-e0b8194bb1a6"
NW_020271172.1	RepeatMasker	DNA	333809	334196	740	-	.	ID="DNA8-31_AP";TEgroup="ctg_807%7CDNA8-31_AP%7C1";Tend="587";Tstart="1";shortTE="F";uid="22f9ba38-2178-4fb5-bac3-5ceec8a5d281"
NW_020271172.1	RepeatMasker	DNA/hAT-hAT19	514014	514515	2224	-	.	ID="DNA8-64_AP";Tend="622";Tstart="1";shortTE="F";uid="2404245e-574c-4acd-b629-6f2f684bb3ed"
NW_020271172.1	RepeatMasker	Unknown	1051762	1052006	686	-	.	ID="RND-6_FAMILY-6057";Tend="1489";Tstart="1257";shortTE="F";uid="2f09e887-ecef-4b70-bc0e-d1a13668d390"
NW_020271172.1	RepeatMasker	Retroposon?	732981	733392	1649	-	.	ID="RND-3_FAMILY-44";Tend="1369";Tstart="927";shortTE="F";uid="5a706b5c-5923-401d-9743-c354d68e7859"
NW_020271172.1	RepeatMasker	DNA	372138	372449	552	-	.	ID="ttaa2b_ap";Tend="327";Tstart="16";shortTE="F";uid="b088fed6-5a08-482a-ab63-4286e270c1ae"
NW_020271172.1	RepeatMasker	DNA/hAT-hAT19	16028	16230	831	-	.	ID="RND-6_FAMILY-10419";Tend="1151";Tstart="934";shortTE="F";uid="0477abfc-1438-4344-93e9-f2820a055a03"
NW_020271172.1	RepeatMasker	Retroposon?	565129	565311	422	-	.	ID="SINE2-2_AP";Tend="1479";Tstart="1322";shortTE="F";uid="98f45838-e18e-424e-b798-541639518cda"
NW_020271172.1	RepeatMasker	DNA/TcMar-Pogo	1120483	1120591	898	-	.	ID="RND-5_FAMILY-3180";Tend="1044";Tstart="936";shortTE="F";uid="2f819227-d8c6-447c-a655-4f4628ed61b1"
NW_020271172.1	RepeatMasker	Unknown	892562	892741	785	-	.	ID="RND-5_FAMILY-3241";Tend="1111";Tstart="932";shortTE="F";uid="caa77a0b-32b4-40fb-9275-8f44200ba4be"
NW_020271172.1	RepeatMasker	DNA	672494	672666	568	-	.	ID="TTAA3_AP";Tend="429";Tstart="279";shortTE="F";uid="74dd9f40-98a0-4d50-8cc3-b40765207c18"
NW_020271172.1	RepeatMasker	Unknown	398113	398508	2227	-	.	ID="RND-5_FAMILY-3241";Tend="1373";Tstart="936";shortTE="F";uid="b81f5d30-9608-445a-b1c2-173a5a3fdc51"
NW_020271172.1	RepeatMasker	DNA/hAT-Charlie	171960	173114	7163	-	.	ID="RND-6_FAMILY-2383";Tend="1936";Tstart="789";shortTE="F";uid="1e15c25a-3ebe-4b8d-8865-9dda28c36f83"
NW_020271172.1	RepeatMasker	DNA/TcMar-Pogo	1119820	1120230	3046	-	.	ID="RND-5_FAMILY-3180";Tend="1733";Tstart="1272";shortTE="F";uid="6ebbcd86-048a-41e1-9a49-44dbfb5e2d1b"
NW_020271172.1	RepeatMasker	Retroposon?	571917	572145	495	-	.	ID="SINE2-1_AP";Tend="471";Tstart="231";shortTE="F";uid="c977cb19-08ab-460f-b1e7-38db24ec5b94"
NW_020271172.1	RepeatMasker	RC/Helitron	644400	644838	1565	-	.	ID="RND-6_FAMILY-7003";Tend="1420";Tstart="945";shortTE="F";uid="7341b836-f318-41d8-aa63-0f38dd88c966"
NW_020271172.1	RepeatMasker	Retroposon?	1042310	1042508	663	-	.	ID="RND-3_FAMILY-44";Tend="1195";Tstart="989";shortTE="F";uid="73f31095-5c9e-4472-8b6a-db5520bd1595"
NW_020271172.1	RepeatMasker	Unknown	855015	855166	734	-	.	ID="RND-1_FAMILY-25";Tend="1404";Tstart="1252";shortTE="F";uid="f8e83ffa-b3ea-471a-9ae5-41c5ac3db042"
NW_020271172.1	RepeatMasker	Unknown	246895	247126	728	-	.	ID="RND-1_FAMILY-7";Tend="2428";Tstart="2233";shortTE="F";uid="3687b38a-7c77-4991-81ed-567bbfed8bd5"
NW_020271172.1	RepeatMasker	Unknown	363814	363983	512	-	.	ID="RND-5_FAMILY-1228";Tend="1009";Tstart="823";shortTE="F";uid="be630447-1528-4e44-8869-3ccde34e2ac2"
NW_020271172.1	RepeatMasker	DNA	1061224	1061445	915	-	.	ID="TTAA2C_AP";Tend="416";Tstart="203";shortTE="F";uid="990f6d8c-9d76-4ab4-829c-50d37ef0be7a"
NW_020271172.1	RepeatMasker	DNA/hAT	699607	699798	1175	-	.	ID="RND-5_FAMILY-1734";Tend="1525";Tstart="1341";shortTE="F";uid="8f1d2d0c-616f-4271-ad6b-7c2e31c576dc"
NW_020271172.1	RepeatMasker	DNA/MULE-MuDR	271584	271942	774	-	.	ID="MUDR2X_AP";TEgroup="ctg_807%7CMUDR2X_AP%7C1";Tend="1865";Tstart="20";shortTE="F";uid="67020da0-8811-4dfd-9aa0-417c6bdbdf1e"
NW_020271172.1	RepeatMasker	Retroposon?	696139	696934	1165	-	.	ID="RND-3_FAMILY-44";TEgroup="ctg_807%7CRND-3_FAMILY-44%7C2";Tend="1357";Tstart="715";shortTE="F";uid="d379c0e2-1907-4b40-b152-a704a45f9a54"
NW_020271172.1	RepeatMasker	RC/Helitron	22874	23360	2804	-	.	ID="RND-6_FAMILY-7003";Tend="1433";Tstart="938";shortTE="F";uid="4c047c1f-a677-4679-ac9d-64e713263e02"
NW_020271172.1	RepeatMasker	DNA/hAT	1029277	1029812	608	-	.	ID="RND-5_FAMILY-1734";Tend="1493";Tstart="973";shortTE="F";uid="adf28995-3e49-48f5-8a43-4c1e0ef6d726"
NW_020271172.1	RepeatMasker	DNA	699882	700156	730	-	.	ID="DNA4-3_AP";Tend="268";Tstart="3";shortTE="F";uid="f38d8ead-3d53-4aeb-ae09-17daf6a15390"
NW_020271172.1	RepeatMasker	Unknown	939685	940157	1915	-	.	ID="RND-5_FAMILY-3267";Tend="1406";Tstart="954";shortTE="F";uid="6b3f9da4-2e2c-47af-842d-2373490f19f9"
NW_020271172.1	RepeatMasker	DNA/hAT-Charlie	1123199	1123634	885	-	.	ID="HAT-N1_AP";TEgroup="ctg_807%7CHAT-N1_AP%7C4";Tend="549";Tstart="1";shortTE="F";uid="bf02399d-7ddd-4664-9109-429cac136c69"
NW_020271172.1	RepeatMasker	DNA	559491	559638	425	-	.	ID="TTAA18B_AP";Tend="150";Tstart="10";shortTE="F";uid="d796bdcf-373d-4b84-8db5-420d34d674aa"
NW_020271172.1	RepeatMasker	Unknown	931330	931531	477	-	.	ID="RND-5_FAMILY-1004";Tend="2234";Tstart="2045";shortTE="F";uid="99c9f916-012f-4ccb-8cf7-ae874f7e97aa"
NW_020271172.1	RepeatMasker	DNA	1024695	1024865	658	-	.	ID="TTAA8_AP";Tend="433";Tstart="264";shortTE="F";uid="15775032-a7c7-498f-bb06-aee9605ce67a"
NW_020271172.1	RepeatMasker	Retroposon?	1069546	1069834	525	-	.	ID="SINE2-1_AP";Tend="1302";Tstart="1001";shortTE="F";uid="eec39034-6568-4814-a111-e50e3d1a1853"
NW_020271172.1	RepeatMasker	DNA/P	290288	292333	3429	-	.	ID="P-1_AP";Tend="3337";Tstart="1273";shortTE="F";uid="47ed5dce-7d84-494d-bc18-d3e2d66b2be5"
NW_020271172.1	RepeatMasker	DNA	358068	358502	1870	-	.	ID="TTAA22_AP";Tend="435";Tstart="1";shortTE="F";uid="98a78de8-3754-4cff-85e2-529f929e6b90"
NW_020271172.1	RepeatMasker	Unknown	886314	886779	917	-	.	ID="RND-5_FAMILY-3267";Tend="1600";Tstart="1142";shortTE="F";uid="78c23afd-2a25-4e31-8550-43104fac4954"
NW_020271172.1	RepeatMasker	Retroposon?	1010655	1010962	816	-	.	ID="RND-3_FAMILY-44";Tend="1370";Tstart="1080";shortTE="F";uid="6353f00a-d0c2-485f-8f29-f9496f883b02"
NW_020271172.1	RepeatMasker	Retroposon?	109568	110882	1398	-	.	ID="SINE2-1_AP";Tend="1429";Tstart="237";shortTE="F";uid="3ee5a61d-16d8-45ac-945b-7ee5d8b58f57"
NW_020271172.1	RepeatMasker	Unknown	453668	453922	1273	-	.	ID="RND-1_FAMILY-64";Tend="1205";Tstart="954";shortTE="F";uid="5451b493-1dcf-4714-ba02-df7b8054258c"
NW_020271172.1	RepeatMasker	Retroposon?	999198	999808	530	-	.	ID="RND-3_FAMILY-44";TEgroup="ctg_807%7CRND-3_FAMILY-44%7C3";Tend="1373";Tstart="623";shortTE="F";uid="55e0ac54-c9d2-4757-b030-1f6134d84d07"
NW_020271172.1	RepeatMasker	DNA/hAT-Tip100	1061446	1063600	1705	-	.	ID="RND-6_FAMILY-2601";Tend="2084";Tstart="32";shortTE="F";uid="36512cf2-dcd8-41a4-bdfa-0996c6f5fb7e"
NW_020271172.1	RepeatMasker	DNA	822537	822673	587	-	.	ID="TTAA3_AP";Tend="131";Tstart="2";shortTE="F";uid="43f788ad-b177-4631-acdc-5f3378db5862"
NW_020271172.1	RepeatMasker	DNA/MULE-MuDR	501838	502235	1508	-	.	ID="RND-1_FAMILY-67";Tend="2797";Tstart="2398";shortTE="F";uid="17bf9938-5974-45bc-b572-b1990d86d6f0"
NW_020271172.1	RepeatMasker	DNA/hAT-hAT19	190384	190876	2516	-	.	ID="RND-5_FAMILY-862";Tend="1419";Tstart="931";shortTE="F";uid="4587e542-ac80-45a9-9110-6f837bba5539"
NW_020271172.1	RepeatMasker	DNA/hAT-Tip100	672964	673802	4701	-	.	ID="RND-6_FAMILY-680";Tend="1707";Tstart="920";shortTE="F";uid="89b01af3-d308-4192-ae5c-7e2928143947"
NW_020271172.1	RepeatMasker	Unknown	234553	234916	1356	-	.	ID="RND-4_FAMILY-1307";Tend="1297";Tstart="909";shortTE="F";uid="5c5d9d47-a725-47f5-b946-02dd400f214e"
NW_020271172.1	RepeatMasker	DNA/hAT-hAT19	261050	261524	2158	-	.	ID="RND-5_FAMILY-2000";Tend="1471";Tstart="959";shortTE="F";uid="46e6b101-a84e-4e94-bdfb-c16f7d86c5ee"
NW_020271172.1	RepeatMasker	DNA/hAT-Tip100	317591	317940	412	-	.	ID="DNA8-81_AP";Tend="573";Tstart="210";shortTE="F";uid="e2cc97bd-e021-4657-b31d-0bcae2686535"
NW_020271172.1	RepeatMasker	DNA	847723	847916	1086	-	.	ID="TTAA2C_AP";Tend="211";Tstart="7";shortTE="F";uid="b47ba755-dd2a-4cc6-b4f8-42f00ad62269"
NW_020271172.1	RepeatMasker	DNA/hAT-hAT19	700770	701038	1641	-	.	ID="HAT-N13_AP";Tend="276";Tstart="1";shortTE="F";uid="cb07af23-5bbc-4b97-a06a-33c4430c94b3"
NW_020271172.1	RepeatMasker	Retroposon?	107340	107484	715	-	.	ID="RND-3_FAMILY-44";Tend="1365";Tstart="1224";shortTE="F";uid="c2915e5d-972c-4fa1-9edb-f23d369e84c0"
NW_020271172.1	RepeatMasker	DNA/hAT-hAT19	959828	959934	411	-	.	ID="HAT-N5_AP";Tend="640";Tstart="535";shortTE="F";uid="aba5fb66-dabe-40cc-a0f6-292a8d2a518f"
NW_020271172.1	RepeatMasker	DNA/hAT	896390	896670	1195	-	.	ID="RND-5_FAMILY-2196";Tend="1273";Tstart="977";shortTE="F";uid="e26c5372-c302-420f-a3d6-6ab9caaa61e1"
NW_020271172.1	RepeatMasker	Unknown	361373	361555	695	-	.	ID="RND-1_FAMILY-116";Tend="1162";Tstart="951";shortTE="F";uid="e0f3caee-2d99-46ed-9748-060bfd86ab3b"
NW_020271172.1	RepeatMasker	DNA	859364	859712	952	-	.	ID="TTAA2C_AP";Tend="415";Tstart="54";shortTE="F";uid="942c2903-2278-4886-8654-5b481e38084e"
NW_020271172.1	RepeatMasker	DNA/hAT-hAT19	700470	700667	674	-	.	ID="HAT-N13_AP";TEgroup="ctg_807%7CHAT-N13_AP%7C1";Tend="626";Tstart="272";shortTE="F";uid="59a7e933-2eee-4169-b137-c02ecd6a1b20"
NW_020271172.1	RepeatMasker	DNA/hAT-Charlie	1058968	1059399	488	-	.	ID="HAT-N1_AP";TEgroup="ctg_807%7CHAT-N1_AP%7C2";Tend="561";Tstart="1";shortTE="F";uid="c4c6aecf-d650-4cf5-abfe-2d5ec5280e85"
NW_020271172.1	RepeatMasker	DNA/hAT-hAT19	256391	256596	1033	-	.	ID="RND-5_FAMILY-271";Tend="1193";Tstart="986";shortTE="F";uid="d00c37bc-a21e-455d-974f-5a23396b3629"
NW_020271172.1	RepeatMasker	DNA	176220	176742	602	-	.	ID="ttaa18b_ap";Tend="539";Tstart="9";shortTE="F";uid="44e767cf-e95c-495a-b687-573c04935fa5"
NW_020271172.1	RepeatMasker	DNA/P	289728	289846	414	-	.	ID="P-1_AP";Tend="3575";Tstart="3459";shortTE="F";uid="7565aabd-bcda-4fec-ac9e-c7aa2b4e68f8"
NW_020271172.1	RepeatMasker	Retroposon?	564104	564718	627	-	.	ID="SINE2-1_AP";Tend="1369";Tstart="799";shortTE="F";uid="c2bb7a7f-23ca-45f9-8272-36d2b589f43d"
NW_020271172.1	RepeatMasker	DNA/hAT-hAT19	486538	486788	1197	-	.	ID="RND-5_FAMILY-1377";Tend="1537";Tstart="1275";shortTE="F";uid="49080c27-af4c-45d6-b18d-8585cb0497e5"
NW_020271172.1	RepeatMasker	Retroposon?	571151	571441	623	-	.	ID="RND-3_FAMILY-44";Tend="1347";Tstart="1059";shortTE="F";uid="8f52c4d7-61c5-4fcd-9767-4b0c218a43fb"
NW_020271172.1	RepeatMasker	DNA	713207	713409	400	-	.	ID="TTAA2C_AP";Tend="411";Tstart="227";shortTE="F";uid="0975df52-ea77-48b9-8edb-4096983be54c"
NW_020271172.1	RepeatMasker	DNA/hAT-Tip100	236588	237139	4263	-	.	ID="RND-5_FAMILY-2105";Tend="1536";Tstart="1000";shortTE="F";uid="f9b34626-c504-4e8c-8386-30546e139ccd"
NW_020271172.1	RepeatMasker	DNA/hAT-hAT19	361546	361795	1104	-	.	ID="HAT-N2_AP";Tend="273";Tstart="1";shortTE="F";uid="9675e8ea-5423-49ed-bd03-6300d083d974"
NW_020271172.1	RepeatMasker	DNA/TcMar-Pogo	159669	160220	3788	-	.	ID="RND-1_FAMILY-5";Tend="1513";Tstart="928";shortTE="F";uid="3beded1c-5873-4777-9f51-95835cebdd8d"
NW_020271172.1	RepeatMasker	Retroposon?	605519	605716	775	-	.	ID="RND-3_FAMILY-44";Tend="914";Tstart="725";shortTE="F";uid="4911c0e7-b649-4ea9-91df-b6de2093c827"
NW_020271172.1	RepeatMasker	Retroposon?	348156	348444	538	-	.	ID="SINE2-1_AP";Tend="1300";Tstart="1002";shortTE="F";uid="b499f216-4c56-4272-afb4-7a29dcc15f49"
NW_020271172.1	RepeatMasker	DNA/hAT-hAT19	963025	963357	973	-	.	ID="HAT-N7_AP";Tend="350";Tstart="2";shortTE="F";uid="706ea21b-13e1-4612-a549-a82bc6efbbb6"
NW_020271172.1	RepeatMasker	DNA/hAT	1105314	1105855	2408	-	.	ID="RND-6_FAMILY-12035";Tend="1473";Tstart="960";shortTE="F";uid="ad9f93f2-3792-4780-b4ce-5c4ea16d5fc3"
NW_020271172.1	RepeatMasker	DNA/hAT-Ac	425348	425560	434	-	.	ID="DNA8-11_AP";Tend="667";Tstart="455";shortTE="F";uid="e2482816-914e-4d37-9c15-bd974f0a6a38"
NW_020271172.1	RepeatMasker	LINE/I-Jockey	328279	328402	479	-	.	ID="TART_DV";Tend="7075";Tstart="6955";shortTE="F";uid="e99d7962-f072-451e-9756-3ae8b3578591"
NW_020271172.1	RepeatMasker	Retroposon?	627989	628967	2613	-	.	ID="RND-3_FAMILY-44";Tend="1411";Tstart="498";shortTE="F";uid="e32bd115-7dcf-456e-ac70-1a02bf362499"
NW_020271172.1	RepeatMasker	DNA/TcMar-Mariner	432296	432695	1400	-	.	ID="RND-5_FAMILY-2335";Tend="1353";Tstart="953";shortTE="F";uid="47833676-0288-4e53-a34e-049c5f6757b2"
NW_020271172.1	RepeatMasker	Retroposon?	455025	455150	534	-	.	ID="SINE2-1_AP";Tend="134";Tstart="1";shortTE="F";uid="2678c4f2-8fa7-4f0c-a973-b0c1dc40df09"
NW_020271172.1	RepeatMasker	DNA	512838	513420	1793	-	.	ID="ttaa13b_ap";Tend="591";Tstart="1";shortTE="F";uid="3501f5a4-e28c-4ff6-88fb-15c8ef11fc2d"
NW_020271172.1	RepeatMasker	DNA/hAT-hAT19	832457	833041	2799	-	.	ID="RND-5_FAMILY-2000";Tend="1529";Tstart="932";shortTE="F";uid="4ff3ccdc-f472-4475-9f79-721c40e59a90"
NW_020271172.1	RepeatMasker	Retroposon?	588242	588836	930	-	.	ID="SINE2-1_AP";Tend="1181";Tstart="589";shortTE="F";uid="eb718a10-f3ba-46fe-9001-944aba08f9ce"
NW_020271172.1	RepeatMasker	DNA	282270	282595	472	-	.	ID="DNA-TTAA-1_AP";Tend="423";Tstart="85";shortTE="F";uid="d9296689-ab50-42d7-8d7c-35610ffbbb64"
NW_020271172.1	RepeatMasker	DNA/hAT-Charlie	292741	293066	2333	-	.	ID="RND-5_FAMILY-1575";Tend="1243";Tstart="937";shortTE="F";uid="618d845b-52cb-43f8-bede-cd9b8d7268b0"
NW_020271172.1	RepeatMasker	RC/Helitron	800887	801348	2342	-	.	ID="RND-6_FAMILY-7003";Tend="1430";Tstart="965";shortTE="F";uid="7f5017cf-877c-46f3-b547-edc994ce53aa"
NW_020271172.1	RepeatMasker	DNA/hAT-hAT19	255445	255797	466	-	.	ID="RND-5_FAMILY-271";TEgroup="ctg_807%7CRND-5_FAMILY-271%7C1";Tend="1527";Tstart="1266";shortTE="T";uid="36b844a2-78e6-4424-910a-98fd4b243180"
NW_020271172.1	RepeatMasker	Retroposon?	1099155	1099384	516	-	.	ID="SINE2-1_AP";Tend="960";Tstart="749";shortTE="F";uid="6b51d70b-b2e8-4174-bee9-7f42b81979a0"
NW_020271172.1	RepeatMasker	DNA/hAT-Charlie	173325	173535	484	-	.	ID="HAT-N1_AP";TEgroup="ctg_807%7CHAT-N1_AP%7C1";Tend="560";Tstart="1";shortTE="F";uid="2503068a-f212-4c00-87db-36ab6af0cc6a"
NW_020271172.1	RepeatMasker	Retroposon?	547022	547481	1668	-	.	ID="RND-3_FAMILY-44";Tend="1354";Tstart="908";shortTE="F";uid="cc2aad42-1a41-415b-8a26-31ab9d36fd67"
NW_020271172.1	RepeatMasker	Unknown	1120351	1120451	759	-	.	ID="RND-1_FAMILY-36";Tend="1070";Tstart="970";shortTE="F";uid="8ab26030-2126-411d-9aa1-4acf7e66e963"
NW_020271172.1	RepeatMasker	DNA/hAT-Charlie	24875	25335	857	-	.	ID="HAT-N11_AP";TEgroup="ctg_807%7CHAT-N11_AP%7C1";Tend="631";Tstart="1";shortTE="F";uid="9f5070b0-0290-4e2c-aadc-6f53001761dd"
NW_020271172.1	RepeatMasker	DNA/hAT-Tip100	924256	925056	5642	-	.	ID="RND-6_FAMILY-680";Tend="1696";Tstart="916";shortTE="F";uid="c10059a4-124a-48b9-9c5c-971b78ab7ed8"
NW_020271172.1	RepeatMasker	DNA/hAT	678794	679295	2722	-	.	ID="RND-5_FAMILY-7285";Tend="1480";Tstart="945";shortTE="F";uid="f01ec8d9-74b7-4ba2-a707-9981ced59324"
NW_020271172.1	RepeatMasker	DNA	301975	302326	1877	-	.	ID="TTAA3_AP";Tend="354";Tstart="1";shortTE="F";uid="d6060e65-d8de-490b-bc4d-aafb723276ee"
NW_020271172.1	RepeatMasker	DNA/MULE-MuDR	362724	363300	2441	-	.	ID="MUDR4X_AP";Tend="2015";Tstart="1469";shortTE="F";uid="b46a493b-3527-44d4-a2a8-fff4f949a7ef"
NW_020271172.1	RepeatMasker	Retroposon?	364622	365128	735	-	.	ID="RND-3_FAMILY-44";Tend="1372";Tstart="727";shortTE="F";uid="2b14c4b6-92c7-4a2b-90dc-f4ed39f2a4ab"
NW_020271172.1	RepeatMasker	DNA/hAT	133012	133573	3149	-	.	ID="RND-5_FAMILY-7285";Tend="1522";Tstart="937";shortTE="F";uid="f112664a-fc16-4778-b8d6-5875add28829"
NW_020271172.1	RepeatMasker	Unknown	848056	848769	2166	-	.	ID="RND-5_FAMILY-3267";Tend="1601";Tstart="859";shortTE="F";uid="e05d6427-eb71-4016-a2cd-08f7d1c336a5"
NW_020271172.1	RepeatMasker	DNA/hAT-Tip100	1058770	1058967	1117	-	.	ID="RND-6_FAMILY-2601";Tend="1202";Tstart="1003";shortTE="F";uid="476d81cd-7327-4604-b04c-9340e7b3883a"
NW_020271172.1	RepeatMasker	DNA/hAT-Charlie	1032586	1032715	431	-	.	ID="HAT-N1_AP";Tend="168";Tstart="41";shortTE="F";uid="2ef901d8-053f-43a9-9ed0-f2bee09f18e6"
NW_020271172.1	RepeatMasker	DNA/hAT-Ac	426290	426504	444	-	.	ID="DNA8-11_AP";Tend="610";Tstart="390";shortTE="F";uid="f8034b30-fcd6-4ea4-bc8a-6d1728f33b71"
NW_020271172.1	RepeatMasker	DNA/MULE-MuDR	334197	334684	675	-	.	ID="RND-6_FAMILY-192";Tend="1542";Tstart="1059";shortTE="F";uid="96f596ec-96b3-4ef1-b527-fc87c085908d"
NW_020271172.1	RepeatMasker	Unknown	931532	932017	2629	-	.	ID="RND-4_FAMILY-560";Tend="1396";Tstart="935";shortTE="F";uid="eb5e2015-ee9e-4d6e-b9aa-b1354e8db680"
NW_020271172.1	RepeatMasker	Retroposon?	563842	564101	452	-	.	ID="RND-3_FAMILY-44";Tend="1316";Tstart="1077";shortTE="F";uid="00dbae14-1828-44fd-873b-1bd61737995b"
NW_020271172.1	RepeatMasker	Retroposon?	1074929	1075109	769	-	.	ID="RND-3_FAMILY-44";Tend="1098";Tstart="921";shortTE="F";uid="0b2312fc-1ac1-48b5-a1d6-90e780bf20eb"
NW_020271172.1	RepeatMasker	Unknown	1072071	1072966	6300	-	.	ID="RND-1_FAMILY-116";Tend="1858";Tstart="948";shortTE="F";uid="68adb6b3-7e93-4b9c-8f0f-12f1e91a772e"
NW_020271172.1	RepeatMasker	DNA/hAT	112868	113040	970	-	.	ID="RND-5_FAMILY-1734";Tend="1580";Tstart="1412";shortTE="F";uid="6f8fe33e-2e57-497e-a369-53403145271a"
NW_020271172.1	RepeatMasker	DNA/MULE-MuDR	1016164	1016321	411	-	.	ID="MUDR2X_AP";TEgroup="ctg_807%7CMUDR2X_AP%7C2";Tend="1788";Tstart="1";shortTE="T";uid="29c4f72e-c731-45b3-a7c1-3bbd406f7954"
NW_020271172.1	RepeatMasker	DNA/P	293627	293825	433	-	.	ID="P-1_AP";Tend="692";Tstart="495";shortTE="F";uid="f9417550-e56d-4dc2-9a40-9464c2a73713"
NW_020271172.1	RepeatMasker	Unknown	242133	243647	3909	-	.	ID="RND-6_FAMILY-5203";Tend="1623";Tstart="9";shortTE="F";uid="66806154-e76e-4488-8ecf-9bdb7ed00b16"
NW_020271172.1	RepeatMasker	DNA/hAT-Charlie	1076648	1077064	951	-	.	ID="HAT-N1_AP";TEgroup="ctg_807%7CHAT-N1_AP%7C3";Tend="561";Tstart="1";shortTE="F";uid="ce7fda58-8761-47ec-9724-b468a8f88919"
NW_020271172.1	RepeatMasker	DNA/MULE-NOF	185217	185409	531	-	.	ID="RND-6_FAMILY-1998";Tend="2590";Tstart="2405";shortTE="F";uid="91deb5e1-8893-4444-a688-253c418a4bce"
NW_020271172.1	RepeatMasker	RC/Helitron	1112953	1113369	2160	-	.	ID="RND-6_FAMILY-7003";Tend="1420";Tstart="1005";shortTE="F";uid="0c43df9c-7789-4bbc-b83f-5a4d1d4ffe50"
NW_020271172.1	RepeatMasker	DNA/Kolobok-E	1023747	1024280	2510	-	.	ID="RND-4_FAMILY-52";Tend="1452";Tstart="957";shortTE="F";uid="3075ba9a-e78e-4dcd-a536-dca012097369"
NW_020271172.1	RepeatMasker	DNA	1037673	1037902	872	-	.	ID="DNA-TTAA-1_AP";Tend="236";Tstart="1";shortTE="F";uid="cafb89b0-fef1-4b03-8711-7724fdf68803"
NW_020271172.1	RepeatMasker	DNA/TcMar-Pogo	933919	934610	1958	-	.	ID="RND-1_FAMILY-5";TEgroup="ctg_807%7CRND-1_FAMILY-5%7C1";Tend="1514";Tstart="923";shortTE="F";uid="4dc62058-5bcc-4367-849b-83b2c8d805b4"
NW_020271172.1	RepeatMasker	Retroposon?	1123686	1123828	424	-	.	ID="RND-3_FAMILY-44";Tend="1341";Tstart="1183";shortTE="F";uid="26cfc4cd-8abc-4a9b-9347-b02374f69121"
NW_020271172.1	RepeatMasker	DNA	845721	845945	1304	-	.	ID="TTAA2C_AP";Tend="423";Tstart="203";shortTE="F";uid="f023f058-432c-4efe-9fbf-5d02fed8a4cc"
NW_020271172.1	RepeatMasker	DNA/Kolobok-E	224262	224466	592	-	.	ID="RND-6_FAMILY-1631";Tend="1779";Tstart="1566";shortTE="F";uid="1c62ee75-196f-4cc6-9e46-fe7145d58869"
NW_020271172.1	RepeatMasker	Retroposon?	267616	267811	487	-	.	ID="RND-3_FAMILY-44";Tend="1176";Tstart="978";shortTE="F";uid="b9ac5ed3-2fd6-4a5b-a47b-07634cde81a5"
NW_020271172.1	RepeatMasker	Unknown	249414	249671	1453	-	.	ID="RND-1_FAMILY-3";Tend="1224";Tstart="958";shortTE="F";uid="3e0ce07f-5b1f-4952-9148-554cef341a60"
NW_020271172.1	RepeatMasker	Unknown	19862	20608	4004	-	.	ID="RND-1_FAMILY-19";Tend="1623";Tstart="915";shortTE="F";uid="ce5a271e-8996-41f2-bc28-4501dcd0e3a8"
NW_020271172.1	RepeatMasker	Retroposon?	171193	171520	854	-	.	ID="RND-3_FAMILY-44";Tend="1413";Tstart="1059";shortTE="F";uid="9b1b6bb0-13f9-4721-b608-420808b416fc"
NW_020271172.1	RepeatMasker	DNA/MULE-MuDR	945999	947058	9286	-	.	ID="RND-1_FAMILY-92";Tend="1816";Tstart="757";shortTE="F";uid="637dd980-1205-4989-a7b7-9cbbb37cfd7d"
NW_020271172.1	RepeatMasker	Unknown	846940	847663	3589	-	.	ID="RND-1_FAMILY-19";Tend="1814";Tstart="1068";shortTE="F";uid="8f1a6aa2-e153-4d52-b91f-2b725f82f062"
NW_020271172.1	RepeatMasker	Retroposon?	658079	658480	468	-	.	ID="SINE2-1_AP";Tend="978";Tstart="587";shortTE="F";uid="833ca980-d4a2-4b3c-82e5-aca2fe03da05"
NW_020271172.1	RepeatMasker	Unknown	889363	889935	4686	-	.	ID="RND-1_FAMILY-36";Tend="1534";Tstart="965";shortTE="F";uid="3687e47c-86a8-4b14-a2df-f5cbd35ddcf3"
NW_020271172.1	RepeatMasker	Retroposon?	1045805	1046088	408	-	.	ID="RND-3_FAMILY-44";Tend="996";Tstart="713";shortTE="F";uid="ef6ccbc4-e643-4ee4-9f8e-cb966add38e1"
NW_020271172.1	RepeatMasker	DNA/hAT-Pegasus	1127871	1128042	444	-	.	ID="HOMO6";Tend="850";Tstart="684";shortTE="F";uid="4f7dd2cc-7fb6-4423-a072-5569145eff36"
NW_020271172.1	RepeatMasker	DNA	989382	989599	1231	-	.	ID="DNA-TTAA-1_AP";Tend="423";Tstart="214";shortTE="F";uid="163419a0-8498-4e8e-ba13-6d7bcf134119"
NW_020271173.1	RepeatMasker	DNA/Ginger-2	6890630	6891421	6750	+	.	ID="RND-5_FAMILY-2738";Tend="1768";Tstart="976";shortTE="F";uid="dd09d800-1ae3-4289-85eb-2d3c9b3ac694"
NW_020271173.1	RepeatMasker	Unknown	2807199	2807468	692	+	.	ID="RND-1_FAMILY-15";Tend="1326";Tstart="1050";shortTE="F";uid="84b87b03-2e47-4f51-8fae-9aee90b95407"
NW_020271173.1	RepeatMasker	DNA/MULE-MuDR	4618722	4619048	733	+	.	ID="RND-6_FAMILY-5173";Tend="2333";Tstart="1989";shortTE="F";uid="6b1d68ab-5e05-4d64-b8d5-f60b5052254e"
NW_020271173.1	RepeatMasker	DNA	6751019	6751137	432	+	.	ID="TTAA3C_AP";Tend="131";Tstart="9";shortTE="F";uid="4e408528-a089-4524-93b4-1bc13cf56e5d"
NW_020271173.1	RepeatMasker	DNA/hAT-Charlie	5797860	5798178	598	+	.	ID="HAT-N11_AP";TEgroup="ctg_808%7CHAT-N11_AP%7C1";Tend="473";Tstart="1";shortTE="T";uid="313adb5f-bfb0-4437-abe5-5ac7db5eab21"
NW_020271173.1	RepeatMasker	DNA/hAT-Tip100	511766	511996	1210	+	.	ID="RND-6_FAMILY-2601";Tend="1220";Tstart="1000";shortTE="F";uid="87d3b08e-67c7-40ba-8dce-e48bfe420897"
NW_020271173.1	RepeatMasker	DNA	5483589	5483935	952	+	.	ID="DNA4-3_AP";Tend="633";Tstart="272";shortTE="F";uid="a28ff8d2-8d3c-42f4-aa7a-ce847c8c4df7"
NW_020271173.1	RepeatMasker	DNA/hAT-Tip100	3352027	3352418	2453	+	.	ID="RND-1_FAMILY-87";Tend="1315";Tstart="886";shortTE="F";uid="587250a4-21f0-44e4-a702-0604876f2a4c"
NW_020271173.1	RepeatMasker	DNA	8242167	8242368	456	+	.	ID="dna4-1_ap";Tend="284";Tstart="76";shortTE="F";uid="5f1e42ce-ac3e-498b-ac9c-2f6824a1d71a"
NW_020271173.1	RepeatMasker	LINE/I-Jockey	6483169	6483407	524	+	.	ID="RND-6_FAMILY-8490";Tend="1225";Tstart="987";shortTE="F";uid="c288a369-14aa-47ca-b849-7f087a736497"
NW_020271173.1	RepeatMasker	DNA	8093849	8094186	500	+	.	ID="dna4-2_ap";TEgroup="ctg_808%7Cdna4-2_ap%7C2";Tend="193";Tstart="1";shortTE="F";uid="0f051239-6fa1-4bd6-905e-aeb0c4b97ca8"
NW_020271173.1	RepeatMasker	Unknown	3781406	3781880	2603	+	.	ID="RND-5_FAMILY-1124";Tend="1735";Tstart="1286";shortTE="F";uid="11c4387d-e736-410c-bbb6-f3ba5a041e9d"
NW_020271173.1	RepeatMasker	DNA	2737083	2737351	907	+	.	ID="DNA4-2_AP";Tend="733";Tstart="475";shortTE="F";uid="10e28423-4d44-4944-8a0e-3652760c3490"
NW_020271173.1	RepeatMasker	DNA/hAT-hAT19	2267729	2267878	528	+	.	ID="DNA8-84_AP";Tend="539";Tstart="394";shortTE="F";uid="9d106652-4955-4b95-9685-08426acb982d"
NW_020271173.1	RepeatMasker	DNA/TcMar-Tc1	1765237	1765340	414	+	.	ID="MARINER-N22_AG";Tend="188";Tstart="84";shortTE="F";uid="3b50e2b4-ac22-462e-9362-a52ed298de09"
NW_020271173.1	RepeatMasker	DNA/hAT-Charlie	4716829	4717105	2269	+	.	ID="RND-6_FAMILY-4388";Tend="1247";Tstart="972";shortTE="F";uid="dec5785d-1600-4946-8786-85dfb0970673"
NW_020271173.1	RepeatMasker	Retroposon?	1391609	1391895	628	+	.	ID="SINE2-1_AP";Tend="1300";Tstart="1002";shortTE="F";uid="478c4e8e-3628-48ca-9c9c-b6ef992b53f5"
NW_020271173.1	RepeatMasker	Unknown	8197932	8198679	5834	+	.	ID="RND-1_FAMILY-13";Tend="1700";Tstart="956";shortTE="F";uid="ef43c923-3e85-4b53-9c73-4b0d1f938e21"
NW_020271173.1	RepeatMasker	DNA	4910294	4910420	428	+	.	ID="TTAA2D_AP";Tend="188";Tstart="63";shortTE="F";uid="b2ddff36-8f8f-4cf3-a24d-96b34830f321"
NW_020271173.1	RepeatMasker	LINE/I-Jockey	7972533	7972640	469	+	.	ID="RND-5_FAMILY-4240";Tend="1460";Tstart="1354";shortTE="F";uid="dfcd995b-c010-4c3f-9324-b677dfa08cb6"
NW_020271173.1	RepeatMasker	DNA	2463954	2464108	408	+	.	ID="dna4-2_ap";Tend="283";Tstart="135";shortTE="F";uid="e3080555-f7e8-4718-851e-91d777e5ae33"
NW_020271173.1	RepeatMasker	RC/Helitron	3803021	3803520	1883	+	.	ID="RND-5_FAMILY-1611";Tend="1318";Tstart="844";shortTE="F";uid="03bbaed1-bd2a-46ee-ab31-296b6499b07d"
NW_020271173.1	RepeatMasker	Unknown	4765136	4765736	915	+	.	ID="RND-5_FAMILY-3267";Tend="1603";Tstart="862";shortTE="F";uid="fec55341-0785-47f0-bf70-6a8951332754"
NW_020271173.1	RepeatMasker	DNA/hAT-hAT19	6528074	6528200	489	+	.	ID="DNA8-45_AP";Tend="137";Tstart="1";shortTE="F";uid="e8b68a07-124c-4e06-8f06-ec8b8a0a6930"
NW_020271173.1	RepeatMasker	DNA/Kolobok-T2	6015109	6015311	501	+	.	ID="REP-4_PBA";Tend="655";Tstart="479";shortTE="F";uid="f25f5b4e-90c2-4c98-bd13-7ec51065abe4"
NW_020271173.1	RepeatMasker	DNA/hAT	3439355	3439668	1084	+	.	ID="RND-5_FAMILY-2196";Tend="1273";Tstart="974";shortTE="F";uid="458b7bdc-4dea-45cb-829a-985840a9f9cb"
NW_020271173.1	RepeatMasker	DNA	5905114	5905265	493	+	.	ID="dna4-3_ap";Tend="393";Tstart="237";shortTE="F";uid="fde752b5-2845-417d-8b59-627ba94ed63b"
NW_020271173.1	RepeatMasker	DNA/MULE-MuDR	6682920	6683102	403	+	.	ID="MUDR2X_AP";Tend="1083";Tstart="895";shortTE="F";uid="49c1f852-d740-4355-8c2f-4009ddd9bc6f"
NW_020271173.1	RepeatMasker	DNA	3510432	3511115	1728	+	.	ID="DNA4-2_AP";Tend="769";Tstart="1";shortTE="F";uid="093ee077-a150-42f9-b0cf-44f2218d1d33"
NW_020271173.1	RepeatMasker	DNA	1639452	1640061	1815	+	.	ID="DNA4-2_AP";Tend="768";Tstart="151";shortTE="F";uid="9fa2692f-a866-4e6b-b71e-2b88b7030dc0"
NW_020271173.1	RepeatMasker	DNA	1563170	1563515	700	+	.	ID="TTAA8_AP";Tend="434";Tstart="6";shortTE="F";uid="7809d767-e61a-4833-8af0-203aab7d3abc"
NW_020271173.1	RepeatMasker	Unknown	6147564	6147753	1185	+	.	ID="RND-6_FAMILY-7775";Tend="1349";Tstart="1155";shortTE="F";uid="2cfe2030-a23c-4e15-af30-4ead1ac8120e"
NW_020271173.1	RepeatMasker	DNA	944668	944920	490	+	.	ID="DNA4-3_AP";Tend="264";Tstart="9";shortTE="F";uid="e8b76235-faf6-451f-9172-79fdfc9a3346"
NW_020271173.1	RepeatMasker	DNA	7827864	7828154	514	+	.	ID="DNAX-1_AP";Tend="765";Tstart="523";shortTE="F";uid="b54568c6-b334-4f3b-9099-96321d091b40"
NW_020271173.1	RepeatMasker	DNA/hAT-hAT19	7804444	7804753	1883	+	.	ID="dna8-96_ap";Tend="275";Tstart="2";shortTE="F";uid="5ee51d90-216d-4916-9a28-8c60ace409c4"
NW_020271173.1	RepeatMasker	DNA/hAT	1001795	1002415	3058	+	.	ID="RND-1_FAMILY-94";Tend="1601";Tstart="1048";shortTE="F";uid="67e129e5-dc03-41ae-aa8f-71a8fedb8aac"
NW_020271173.1	RepeatMasker	DNA/Ginger-2	4391575	4391695	640	+	.	ID="RND-1_FAMILY-26";Tend="950";Tstart="831";shortTE="F";uid="d0441fa6-4e41-4874-8aff-a3590633fb6b"
NW_020271173.1	RepeatMasker	Retroposon?	3679790	3681207	3752	+	.	ID="SINE2-2_AP";Tend="1998";Tstart="1";shortTE="F";uid="675ecbdc-c55a-4db9-8129-687a36da1a22"
NW_020271173.1	RepeatMasker	DNA/TcMar-Pogo	4856933	4857051	3792	+	.	ID="RND-1_FAMILY-35";Tend="1900";Tstart="1018";shortTE="F";uid="1d44f8d6-38d4-4663-9482-e7a016171744"
NW_020271173.1	RepeatMasker	Unknown	7077805	7078011	1420	+	.	ID="RND-1_FAMILY-3";Tend="1172";Tstart="961";shortTE="F";uid="2c2ad748-3ca5-4ad3-9773-a3cdeba8a7f3"
NW_020271173.1	RepeatMasker	LINE/I-Jockey	6418969	6419365	453	+	.	ID="RND-6_FAMILY-8490";Tend="1113";Tstart="720";shortTE="F";uid="cf9d2adb-61b5-48c2-9d6e-b1a14770caf0"
NW_020271173.1	RepeatMasker	Unknown	6108402	6108877	1052	+	.	ID="RND-6_FAMILY-6238";Tend="1366";Tstart="834";shortTE="F";uid="02af664e-bcf1-4ec6-a717-4b10f43cfe10"
NW_020271173.1	RepeatMasker	DNA/Kolobok-E	3328865	3329015	727	+	.	ID="RND-6_FAMILY-1631";Tend="1501";Tstart="1318";shortTE="F";uid="70cda948-1d25-4786-9b20-fdebf6d17e11"
NW_020271173.1	RepeatMasker	DNA	885416	886253	1853	+	.	ID="DNA4-2_AP";Tend="769";Tstart="1";shortTE="F";uid="3e508653-01a1-4980-b2c9-f01473d9cb08"
NW_020271173.1	RepeatMasker	DNA	4071561	4072717	9007	+	.	ID="RND-6_FAMILY-4164";Tend="1848";Tstart="693";shortTE="F";uid="29989e4d-ef21-44b1-b4c9-72ce76cb845e"
NW_020271173.1	RepeatMasker	DNA	7700788	7701278	1327	+	.	ID="RND-6_FAMILY-3590";TEgroup="ctg_808%7CRND-6_FAMILY-3590%7C2";Tend="1659";Tstart="1304";shortTE="F";uid="f13fa57f-b63e-4148-bdbb-40228d2b0c34"
NW_020271173.1	RepeatMasker	Unknown	3660886	3661744	4992	+	.	ID="RND-1_FAMILY-110";Tend="1897";Tstart="898";shortTE="F";uid="0db4ea61-c8f5-462e-8368-9b39aa94999d"
NW_020271173.1	RepeatMasker	Unknown	5289194	5290103	7300	+	.	ID="RND-1_FAMILY-17";Tend="1787";Tstart="909";shortTE="F";uid="edc595fe-aaa9-42e0-852c-38d66b1df859"
NW_020271173.1	RepeatMasker	DNA	8343786	8344001	543	+	.	ID="DNA4-2_AP";Tend="399";Tstart="181";shortTE="F";uid="49e79602-93d5-4b73-abfa-2afa8aa42350"
NW_020271173.1	RepeatMasker	Unknown	2752647	2753132	775	+	.	ID="RND-5_FAMILY-504";Tend="1055";Tstart="578";shortTE="F";uid="f7b97037-e44a-4588-8f71-dc875b9c6995"
NW_020271173.1	RepeatMasker	Retroposon?	2128242	2128777	535	+	.	ID="SINE2-1_AP";Tend="1717";Tstart="1133";shortTE="F";uid="99584ed6-79e6-4288-92c7-78d242b17a4d"
NW_020271173.1	RepeatMasker	LINE/L2	3408384	3408742	1254	+	.	ID="RND-5_FAMILY-725";Tend="2063";Tstart="1701";shortTE="F";uid="b939cea5-60af-4ad7-b913-3c3b650e2306"
NW_020271173.1	RepeatMasker	LINE/I-Jockey	5046231	5046732	635	+	.	ID="JOCKEY-6_RPR";Tend="3620";Tstart="2998";shortTE="F";uid="6ce518ec-48cf-421f-94bc-e3c1a21a451f"
NW_020271173.1	RepeatMasker	DNA/MULE-MuDR	4847876	4848063	632	+	.	ID="MUDR1X_AP";Tend="2394";Tstart="2202";shortTE="F";uid="973c0214-de2c-4d64-9bc6-17871d685b73"
NW_020271173.1	RepeatMasker	DNA	4655791	4655964	608	+	.	ID="dna8-31_ap";Tend="587";Tstart="426";shortTE="F";uid="3f7de2ac-3b9e-405c-a436-30ef58bd8f4e"
NW_020271173.1	RepeatMasker	DNA	2208282	2208687	1656	+	.	ID="RND-6_FAMILY-253";TEgroup="ctg_808%7CRND-6_FAMILY-253%7C1";Tend="1877";Tstart="852";shortTE="F";uid="6c699f84-7650-4468-a75e-683d2547ddb9"
NW_020271173.1	RepeatMasker	Unknown	2811313	2811620	1029	+	.	ID="RND-1_FAMILY-13";Tend="1283";Tstart="974";shortTE="F";uid="757da1e9-a1fe-42aa-9fbd-682c37a7523f"
NW_020271173.1	RepeatMasker	DNA/hAT-Charlie	8505877	8506136	1331	+	.	ID="RND-6_FAMILY-2684";Tend="1194";Tstart="954";shortTE="F";uid="eae7219b-1fcf-41f6-a0fa-34d7f60ce1d2"
NW_020271173.1	RepeatMasker	DNA	1221050	1221232	494	+	.	ID="DNA4-2_AP";Tend="766";Tstart="590";shortTE="F";uid="026f6cdd-af6b-453c-931e-2e0d965e88c5"
NW_020271173.1	RepeatMasker	DNA/hAT-Charlie	847953	848243	1966	+	.	ID="RND-6_FAMILY-4388";Tend="1251";Tstart="956";shortTE="F";uid="fb51b885-9dd4-4e44-bd67-e838f16bc210"
NW_020271173.1	RepeatMasker	DNA/MULE-NOF	3036423	3036688	578	+	.	ID="RND-6_FAMILY-1998";TEgroup="ctg_808%7CRND-6_FAMILY-1998%7C1";Tend="2659";Tstart="358";shortTE="F";uid="36857014-7904-4e13-977a-939f38cdc428"
NW_020271173.1	RepeatMasker	DNA/MULE-MuDR	39756	39864	433	+	.	ID="MUDR-2X_AP";Tend="2999";Tstart="2915";shortTE="F";uid="1fe1db65-d26a-405b-a4be-ad161ca6f56e"
NW_020271173.1	RepeatMasker	Unknown	2647669	2648297	612	+	.	ID="RND-5_FAMILY-504";Tend="1317";Tstart="706";shortTE="F";uid="8d78a17b-b2c5-4443-a0e9-aef8b1306ad0"
NW_020271173.1	RepeatMasker	Unknown	1474619	1474914	1689	+	.	ID="RND-4_FAMILY-560";Tend="1399";Tstart="1105";shortTE="F";uid="2a05e14c-46a7-49f8-b6b2-3f8cb9b06599"
NW_020271173.1	RepeatMasker	DNA	3394588	3394758	439	+	.	ID="dna4-2_ap";Tend="756";Tstart="592";shortTE="F";uid="5b5e67f7-7701-422c-95ed-193ad40a4f82"
NW_020271173.1	RepeatMasker	Retroposon?	5023402	5024060	1371	+	.	ID="RND-3_FAMILY-44";Tend="1377";Tstart="631";shortTE="F";uid="49deaa2a-df98-4c5f-88e1-9c04574ac6c5"
NW_020271173.1	RepeatMasker	DNA/hAT	6337809	6338875	3165	+	.	ID="RND-5_FAMILY-6280";Tend="1588";Tstart="508";shortTE="F";uid="48db90ba-abab-456a-a811-acde7fa95e26"
NW_020271173.1	RepeatMasker	Retroposon?	7520984	7521774	836	+	.	ID="RND-3_FAMILY-44";Tend="1115";Tstart="335";shortTE="F";uid="e8753654-7386-4ee8-abea-f82045576c81"
NW_020271173.1	RepeatMasker	Unknown	2856488	2856929	2743	+	.	ID="RND-6_FAMILY-3721";Tend="1332";Tstart="890";shortTE="F";uid="ad6a59c4-a9b4-44eb-89f6-99ac85ea1e87"
NW_020271173.1	RepeatMasker	DNA	5881465	5881889	1160	+	.	ID="DNA4-2_AP";Tend="417";Tstart="1";shortTE="F";uid="52c2a759-128e-4432-afe4-3d067810e99a"
NW_020271173.1	RepeatMasker	DNA	2378762	2379005	796	+	.	ID="DNA4-2_AP";Tend="769";Tstart="534";shortTE="F";uid="c3856866-55b0-470b-a7a9-17969591fbe1"
NW_020271173.1	RepeatMasker	DNA	2427659	2428081	921	+	.	ID="DNA4-2_AP";Tend="412";Tstart="2";shortTE="F";uid="80beb98b-67bb-4b35-b8fb-6d5dd2ebe9fb"
NW_020271173.1	RepeatMasker	DNA/hAT-hAT19	360464	360579	569	+	.	ID="DNA8-64_AP";Tend="117";Tstart="1";shortTE="F";uid="6bc5813f-0202-4f1e-9864-77609e48007e"
NW_020271173.1	RepeatMasker	DNA/Sola-1	1474284	1474615	482	+	.	ID="SOLA1-2_AP";Tend="4810";Tstart="4483";shortTE="F";uid="88530512-de70-458e-b77d-3bc93f2f14d6"
NW_020271173.1	RepeatMasker	DNA/MULE-MuDR	62776	63267	667	+	.	ID="MUDR12X_AP";TEgroup="ctg_808%7CMUDR12X_AP%7C1";Tend="1397";Tstart="1";shortTE="F";uid="23ffb101-d982-4cb0-8d1d-fc5c5f60fd42"
NW_020271173.1	RepeatMasker	LINE/I-Jockey	5938492	5938800	1743	+	.	ID="RND-5_FAMILY-4240";Tend="643";Tstart="315";shortTE="F";uid="582bfcdb-9387-4ede-909e-5ebdc7f1a0f3"
NW_020271173.1	RepeatMasker	DNA/Ginger-2	7581252	7581373	671	+	.	ID="RND-6_FAMILY-8215";Tend="1541";Tstart="1426";shortTE="F";uid="45b2d5dd-a1e6-47eb-a53b-516b32ce89f8"
NW_020271173.1	RepeatMasker	DNA/Ginger-2	6681007	6682151	6295	+	.	ID="ginger2-n2_ap";Tend="1692";Tstart="204";shortTE="F";uid="292c4153-cd47-4503-bb5d-e3365056c2e6"
NW_020271173.1	RepeatMasker	DNA/hAT-hAT19	570489	570657	621	+	.	ID="DNA8-79_AP";Tend="567";Tstart="399";shortTE="F";uid="0f1af09f-cd6a-4323-a476-6d7b8687c8d3"
NW_020271173.1	RepeatMasker	DNA/Ginger-1	340301	340993	1183	+	.	ID="RND-6_FAMILY-4629";Tend="1254";Tstart="554";shortTE="F";uid="a11afa63-021e-4a8e-837b-1ba5915d4cb3"
NW_020271173.1	RepeatMasker	Unknown	1535419	1535636	1382	+	.	ID="RND-1_FAMILY-36";Tend="1188";Tstart="973";shortTE="F";uid="91cb096f-06e3-48a1-a12d-c9e8825d8ab0"
NW_020271173.1	RepeatMasker	Retroposon?	8520373	8520755	1297	+	.	ID="SINE2-2_AP";Tend="371";Tstart="1";shortTE="F";uid="c3872e48-4314-4d53-a131-acc9e6c58111"
NW_020271173.1	RepeatMasker	DNA/Kolobok-E	2267973	2268083	459	+	.	ID="RND-6_FAMILY-265";Tend="2573";Tstart="2466";shortTE="F";uid="4fdd9264-31e2-45ef-a594-88d221f03753"
NW_020271173.1	RepeatMasker	DNA/TcMar-Tigger	1058236	1058437	927	+	.	ID="RND-5_FAMILY-3029";Tend="1679";Tstart="1539";shortTE="F";uid="01123703-f7a7-41d3-855e-2ae9c0b830dd"
NW_020271173.1	RepeatMasker	DNA	2877628	2877777	490	+	.	ID="DNA4-2_AP";Tend="463";Tstart="317";shortTE="F";uid="2f5005d2-7ff5-4ea9-815f-9ef5dc89133f"
NW_020271173.1	RepeatMasker	Unknown	1379460	1380912	10449	+	.	ID="RND-1_FAMILY-15";Tend="1840";Tstart="438";shortTE="F";uid="864e3873-f452-4416-b7f5-3793414b26ca"
NW_020271173.1	RepeatMasker	Retroposon?	2049598	2049788	413	+	.	ID="RND-3_FAMILY-44";Tend="1332";Tstart="1122";shortTE="F";uid="b36be41d-262a-4083-b340-2b5c068772e5"
NW_020271173.1	RepeatMasker	Retroposon?	3916439	3916657	468	+	.	ID="RND-3_FAMILY-44";Tend="1314";Tstart="1098";shortTE="F";uid="252984a1-c488-4a28-bea8-bf28df1c8581"
NW_020271173.1	RepeatMasker	Unknown	1133010	1133183	565	+	.	ID="RND-6_FAMILY-2459";Tend="1036";Tstart="882";shortTE="F";uid="bc1f89bb-0f92-4799-b604-c28230cbeecf"
NW_020271173.1	RepeatMasker	DNA	7772650	7772871	432	+	.	ID="TTAA2_AP";Tend="426";Tstart="203";shortTE="F";uid="71aba278-79b1-48c3-9931-0f64b8d07485"
NW_020271173.1	RepeatMasker	DNA/hAT	3591240	3591415	500	+	.	ID="DNA8-92_AP";TEgroup="ctg_808%7CDNA8-92_AP%7C1";Tend="600";Tstart="1";shortTE="T";uid="d65451b6-4373-4213-b905-cdd7276028ca"
NW_020271173.1	RepeatMasker	DNA/hAT-Charlie	1511219	1512460	7299	+	.	ID="RND-6_FAMILY-2383";Tend="2087";Tstart="822";shortTE="F";uid="50aa6a72-6986-456c-bd31-d5c2043f4015"
NW_020271173.1	RepeatMasker	Retroposon?	3321595	3322221	990	+	.	ID="RND-3_FAMILY-44";Tend="1461";Tstart="516";shortTE="F";uid="ea550cf3-ef8a-48ed-abd2-37b74e58df7e"
NW_020271173.1	RepeatMasker	Unknown	6746462	6746725	1639	+	.	ID="RND-1_FAMILY-2";Tend="1221";Tstart="960";shortTE="F";uid="9118ba10-c504-45b5-abf4-4b4917445473"
NW_020271173.1	RepeatMasker	DNA/hAT-hAT19	4972837	4973011	502	+	.	ID="RND-6_FAMILY-6603";Tend="1394";Tstart="1244";shortTE="F";uid="c625c1ab-0ce4-4526-9abf-dcf63dad90bf"
NW_020271173.1	RepeatMasker	DNA	5909901	5910315	2278	+	.	ID="TTAA5_AP";Tend="442";Tstart="1";shortTE="F";uid="0583c9fb-4934-45c6-8685-882211a084af"
NW_020271173.1	RepeatMasker	Unknown	1903848	1904144	2223	+	.	ID="RND-1_FAMILY-22";Tend="1284";Tstart="994";shortTE="F";uid="a2b235d7-0f03-4f44-94b4-f376255e9cd4"
NW_020271173.1	RepeatMasker	Retroposon?	1998880	1999001	450	+	.	ID="RND-3_FAMILY-44";Tend="1354";Tstart="1242";shortTE="F";uid="a44847ac-0e80-4256-9779-df1560acbea1"
NW_020271173.1	RepeatMasker	DNA/MULE-MuDR	2367695	2367833	405	+	.	ID="RND-6_FAMILY-1602";Tend="1556";Tstart="1421";shortTE="F";uid="47ecb46b-4520-4832-b5a3-1d677637d25b"
NW_020271173.1	RepeatMasker	DNA	2048471	2049068	1511	+	.	ID="dna8-27_ap";Tend="1094";Tstart="100";shortTE="F";uid="778b2fb2-0ee0-4e05-87d6-c6088e93e342"
NW_020271173.1	RepeatMasker	DNA/hAT-Charlie	1108195	1108472	782	+	.	ID="DNA8-47_AP";Tend="307";Tstart="1";shortTE="F";uid="cbc0587e-16cf-47a3-ad0b-6507f194bc3d"
NW_020271173.1	RepeatMasker	DNA	1649048	1649240	592	+	.	ID="dna4-2_ap";Tend="218";Tstart="2";shortTE="F";uid="38a2019a-6cba-4aab-8100-e111e4a0c8de"
NW_020271173.1	RepeatMasker	LINE/I-Jockey	458419	458536	437	+	.	ID="RND-5_FAMILY-719";Tend="1543";Tstart="1427";shortTE="F";uid="e2f508fb-b45b-4cb1-b14f-161fb4611c3f"
NW_020271173.1	RepeatMasker	Unknown	1252412	1252632	540	+	.	ID="RND-4_FAMILY-560";Tend="1353";Tstart="1135";shortTE="F";uid="b579fe58-cdfe-4b0c-8bd1-53c3dbd30f27"
NW_020271173.1	RepeatMasker	DNA	1745459	1745583	415	+	.	ID="dna4-2_ap";Tend="768";Tstart="653";shortTE="F";uid="19fb42f2-2ba6-4512-9256-60b8c59f7991"
NW_020271173.1	RepeatMasker	LINE/I-Jockey	455725	456034	1362	+	.	ID="JOCKEY-1_RPR";Tend="1408";Tstart="770";shortTE="F";uid="6b052beb-c8f6-4ee4-9554-de8a951f3d6c"
NW_020271173.1	RepeatMasker	DNA	190325	190703	1001	+	.	ID="TTAA2D_AP";Tend="390";Tstart="1";shortTE="F";uid="07ba9cd1-fbe3-40d5-9835-845999714dcf"
NW_020271173.1	RepeatMasker	DNA	356735	356947	580	+	.	ID="ttaa2c_ap";Tend="291";Tstart="114";shortTE="F";uid="d923c02d-c913-4980-be7b-f977ffa5b23e"
NW_020271173.1	RepeatMasker	DNA	5534914	5535533	1048	+	.	ID="DNA4-2_AP";TEgroup="ctg_808%7CDNA4-2_AP%7C4";Tend="414";Tstart="2";shortTE="F";uid="49797ccc-e5b2-45f1-a4c6-cc329fa4fa5b"
NW_020271173.1	RepeatMasker	Unknown	1007605	1007724	573	+	.	ID="RND-5_FAMILY-1004";Tend="1562";Tstart="1442";shortTE="F";uid="34134460-a942-4856-b6f2-01342e80e0c7"
NW_020271173.1	RepeatMasker	Unknown	1957815	1957948	482	+	.	ID="RND-6_FAMILY-1663";Tend="1411";Tstart="1279";shortTE="F";uid="e062b015-946c-4e51-bb2f-fcc426b90452"
NW_020271173.1	RepeatMasker	DNA/hAT-Charlie	1643651	1644096	2346	+	.	ID="RND-6_FAMILY-831";Tend="1328";Tstart="916";shortTE="F";uid="59f0ef88-a0bd-41ac-ac98-fafcbfc4dcef"
NW_020271173.1	RepeatMasker	LINE/I-Jockey	4040428	4040546	586	+	.	ID="RND-6_FAMILY-3145";Tend="1529";Tstart="1421";shortTE="F";uid="50bdb46c-f6c3-4af8-b23c-a5d01d31a014"
NW_020271173.1	RepeatMasker	DNA	8194781	8194995	428	+	.	ID="DNA4-3_AP";Tend="239";Tstart="3";shortTE="F";uid="46ae12b4-d1a3-4f2d-be11-e653c6c7640c"
NW_020271173.1	RepeatMasker	DNA	7574136	7574336	698	+	.	ID="DNA4-2_AP";Tend="758";Tstart="560";shortTE="F";uid="5d5ca225-bf19-4e2d-8a51-c75fa33c87ab"
NW_020271173.1	RepeatMasker	DNA	5656300	5656497	423	+	.	ID="TTAA2D_AP";Tend="227";Tstart="44";shortTE="F";uid="bdf79607-1ba5-4ecd-8881-b574389c342d"
NW_020271173.1	RepeatMasker	DNA/hAT-Charlie	6861739	6861867	510	+	.	ID="DNA8-32_AP";Tend="240";Tstart="119";shortTE="F";uid="e7765856-7df4-406b-8ddd-24e9a1a66c94"
NW_020271173.1	RepeatMasker	Retroposon?	6532551	6532840	1040	+	.	ID="RND-3_FAMILY-44";Tend="1374";Tstart="1072";shortTE="F";uid="f029038d-3b1c-4ec3-b163-7dd49d33e227"
NW_020271173.1	RepeatMasker	DNA	2204297	2204587	776	+	.	ID="DNA4-2_AP";Tend="767";Tstart="446";shortTE="F";uid="c78cbb8d-b95c-4adf-bb1e-ff1218ae5d87"
NW_020271173.1	RepeatMasker	DNA	4564379	4564580	477	+	.	ID="dna4-2_ap";Tend="192";Tstart="1";shortTE="F";uid="f77d6e3e-a7bc-4911-b3d6-461a6aa450c2"
NW_020271173.1	RepeatMasker	DNA/hAT	2283642	2283824	414	+	.	ID="RND-5_FAMILY-1734";Tend="1459";Tstart="1264";shortTE="F";uid="7a127cf6-66ff-45ec-8dca-80a6c089a1be"
NW_020271173.1	RepeatMasker	DNA	1730741	1730951	512	+	.	ID="dna4-2_ap";Tend="222";Tstart="6";shortTE="F";uid="e2e00ef1-390f-46b8-a719-788fbcb31939"
NW_020271173.1	RepeatMasker	DNA	1753936	1754340	566	+	.	ID="TTAA3C_AP";Tend="405";Tstart="2";shortTE="F";uid="eecbd9aa-0890-4d99-ae3f-9754fa6785cf"
NW_020271173.1	RepeatMasker	DNA/hAT-hAT19	632595	633516	2272	+	.	ID="RND-5_FAMILY-862";Tend="1662";Tstart="745";shortTE="F";uid="34f26dd1-d160-402c-a5de-8ae2d6f3beeb"
NW_020271173.1	RepeatMasker	Unknown	6487831	6488048	855	+	.	ID="RND-1_FAMILY-2";Tend="1196";Tstart="958";shortTE="F";uid="4a09417b-f304-4e03-b069-745226437d6e"
NW_020271173.1	RepeatMasker	DNA/MULE-MuDR	4846664	4846835	645	+	.	ID="MUDR1X_AP";TEgroup="ctg_808%7CMUDR1X_AP%7C3";Tend="848";Tstart="9";shortTE="F";uid="eff63f2a-8996-4e1f-a4a1-3d1147f9da07"
NW_020271173.1	RepeatMasker	Unknown	2273054	2273462	2150	+	.	ID="RND-5_FAMILY-782";Tend="1444";Tstart="947";shortTE="F";uid="dd3bbd81-a5ec-46c0-a699-76cd196c2039"
NW_020271173.1	RepeatMasker	Retroposon?	582042	582716	980	+	.	ID="RND-3_FAMILY-44";Tend="1370";Tstart="757";shortTE="F";uid="73988e78-2cf7-43db-a1b9-07e857b4a791"
NW_020271173.1	RepeatMasker	DNA/hAT-Charlie	543517	543911	2107	+	.	ID="RND-6_FAMILY-831";Tend="1354";Tstart="966";shortTE="F";uid="be34ce71-64d0-47ac-acaa-984d80f7b6dd"
NW_020271173.1	RepeatMasker	RC/Helitron	1223450	1223812	1388	+	.	ID="HELITRON-3_RPR";Tend="3231";Tstart="2893";shortTE="F";uid="47cc5410-2ccc-4ba6-a306-33e49cb035ec"
NW_020271173.1	RepeatMasker	DNA/Kolobok-E	314967	315250	568	+	.	ID="KOLOBOKE-2_AP";Tend="2211";Tstart="1874";shortTE="F";uid="22dfa67a-7eb8-40f1-bb0b-9166c147dced"
NW_020271173.1	RepeatMasker	DNA/Ginger-2	6673591	6674573	6324	+	.	ID="RND-5_FAMILY-2738";Tend="1784";Tstart="801";shortTE="F";uid="04ac02ab-11f4-499b-bd75-fb0c5aa371b0"
NW_020271173.1	RepeatMasker	LTR/Copia	4604610	4605414	1796	+	.	ID="RND-5_FAMILY-5187";Tend="1297";Tstart="481";shortTE="F";uid="0c31cd9e-e1f3-49de-9a2d-68d9b3f2cc74"
NW_020271173.1	RepeatMasker	Unknown	7502010	7502285	2206	+	.	ID="RND-1_FAMILY-3";Tend="1224";Tstart="947";shortTE="F";uid="5300fdda-12f7-4871-be1f-79ebae3d67b9"
NW_020271173.1	RepeatMasker	DNA	2010666	2010910	532	+	.	ID="DNA-TTAA-1_AP";Tend="255";Tstart="2";shortTE="F";uid="246db88e-b5e8-49a5-8e67-1dae80f6af91"
NW_020271173.1	RepeatMasker	DNA/hAT-Tip100	3524923	3525055	601	+	.	ID="RND-6_FAMILY-4470";Tend="1687";Tstart="1542";shortTE="F";uid="95062c7f-275c-4a93-952a-e7a1d5c42c3b"
NW_020271173.1	RepeatMasker	Unknown	6507254	6507646	2426	+	.	ID="RND-6_FAMILY-3721";Tend="1326";Tstart="918";shortTE="F";uid="f9be8244-b208-418d-813c-28ca99fd25e5"
NW_020271173.1	RepeatMasker	DNA/TcMar-Pogo	8388077	8388622	1966	+	.	ID="RND-6_FAMILY-5775";Tend="1464";Tstart="862";shortTE="F";uid="25d1f691-eb8b-4b2c-bffb-08dcec6253fc"
NW_020271173.1	RepeatMasker	DNA/hAT	3476394	3476746	1300	+	.	ID="rnd-5_family-7285";Tend="1136";Tstart="950";shortTE="F";uid="73b206d2-798c-4a37-a8f2-d089b36cf882"
NW_020271173.1	RepeatMasker	DNA	2513576	2514127	1434	+	.	ID="DNA4-2_AP";Tend="735";Tstart="154";shortTE="F";uid="989dd3ea-31ae-4315-8f3d-0133deb2af85"
NW_020271173.1	RepeatMasker	LINE/I-Jockey	2164294	2165428	534	+	.	ID="JOCKEY-6_RPR";Tend="4328";Tstart="3179";shortTE="F";uid="8bda2d66-1551-4e11-a388-9be3c9a50372"
NW_020271173.1	RepeatMasker	Retroposon?	5379269	5379410	408	+	.	ID="RND-3_FAMILY-44";Tend="1336";Tstart="1192";shortTE="F";uid="1c991056-d210-4a02-a966-1c782ed8de27"
NW_020271173.1	RepeatMasker	DNA	2593689	2594162	1033	+	.	ID="DNA4-2_AP";Tend="764";Tstart="281";shortTE="F";uid="75604c24-8f40-430a-8268-1b5dd11c1171"
NW_020271173.1	RepeatMasker	LINE/I-Jockey	4684929	4685061	1021	+	.	ID="RND-6_FAMILY-6129";Tend="1271";Tstart="1139";shortTE="F";uid="c04193c5-1af5-4843-a3cf-a3c64c90b637"
NW_020271173.1	RepeatMasker	Unknown	1261682	1262534	6392	+	.	ID="RND-1_FAMILY-20";Tend="1822";Tstart="948";shortTE="F";uid="19a78064-5dc3-4d4b-8696-0e013b23e686"
NW_020271173.1	RepeatMasker	DNA/hAT	1475003	1475597	2921	+	.	ID="RND-1_FAMILY-94";Tend="1604";Tstart="979";shortTE="F";uid="7bb0676b-55b4-4d13-873f-d4aed81b6c64"
NW_020271173.1	RepeatMasker	Unknown	1527469	1527943	446	+	.	ID="RND-1_FAMILY-61";Tend="1511";Tstart="1039";shortTE="F";uid="0faa75b8-b8b3-4cd2-b8f8-d17c2c0f1010"
NW_020271173.1	RepeatMasker	LINE/I	6556265	6556606	843	+	.	ID="RND-6_FAMILY-133";Tend="2130";Tstart="1799";shortTE="F";uid="a0aea42a-d31e-49f0-8936-e553fd40742b"
NW_020271173.1	RepeatMasker	Unknown	774788	775049	2022	+	.	ID="RND-1_FAMILY-3";Tend="1223";Tstart="961";shortTE="F";uid="46c5b67a-cfbe-4c17-b924-f61d87766c9d"
NW_020271173.1	RepeatMasker	DNA/hAT-Ac	6461627	6461830	402	+	.	ID="DNA8-11_AP";Tend="602";Tstart="392";shortTE="F";uid="d4c8ac1e-527b-4cd7-8d25-7e55321fd25c"
NW_020271173.1	RepeatMasker	Unknown	3731925	3732026	616	+	.	ID="RND-1_FAMILY-43";Tend="1233";Tstart="1130";shortTE="F";uid="55f2b157-2ef0-427c-bcf0-97139e871eab"
NW_020271173.1	RepeatMasker	DNA	4680318	4680700	745	+	.	ID="TTAA3C_AP";Tend="397";Tstart="7";shortTE="F";uid="e484ef66-451e-4592-8ff3-2cf26e940a25"
NW_020271173.1	RepeatMasker	DNA/hAT-Tip100	22048	22264	614	+	.	ID="RND-6_FAMILY-9655";Tend="1974";Tstart="1758";shortTE="F";uid="dc6be910-816f-440a-aab7-9893c1975c15"
NW_020271173.1	RepeatMasker	Retroposon?	7211620	7212122	979	+	.	ID="SINE2-1_AP";Tend="527";Tstart="1";shortTE="F";uid="ec72dab5-dded-4bf6-9f7c-5f67f9e317c3"
NW_020271173.1	RepeatMasker	Retroposon?	644933	645230	665	+	.	ID="RND-3_FAMILY-44";Tend="1385";Tstart="1111";shortTE="F";uid="0b91cd58-ea47-467a-ad66-3220f1ab1c31"
NW_020271173.1	RepeatMasker	DNA/Sola-1	10687	11464	897	+	.	ID="SOLA1-1_AP";TEgroup="ctg_808%7CSOLA1-1_AP%7C1";Tend="1090";Tstart="1";shortTE="F";uid="8b1d07be-eb11-42a8-8b0c-1ced665ffba5"
NW_020271173.1	RepeatMasker	DNA	2182750	2182977	453	+	.	ID="DNA4-2_AP";Tend="614";Tstart="376";shortTE="F";uid="8931c382-c4ba-496d-b64d-d7355dc138d9"
NW_020271173.1	RepeatMasker	DNA/hAT-Charlie	3827735	3827900	431	+	.	ID="RND-5_FAMILY-2427";Tend="951";Tstart="785";shortTE="F";uid="989a4e06-fe27-4224-b7fa-023df0733b27"
NW_020271173.1	RepeatMasker	Unknown	7569281	7569565	1761	+	.	ID="RND-1_FAMILY-2";Tend="1219";Tstart="931";shortTE="F";uid="dd4f292d-f43a-41a9-8c54-814841c87336"
NW_020271173.1	RepeatMasker	DNA/MULE-MuDR	7827103	7827237	574	+	.	ID="DNA8-28B_AP";Tend="598";Tstart="428";shortTE="F";uid="474c6040-9abc-4f97-b418-c275030880b2"
NW_020271173.1	RepeatMasker	DNA	4885380	4886041	550	+	.	ID="DNA4-2_AP";Tend="769";Tstart="1";shortTE="F";uid="b913ed55-448c-4b06-85b8-1ea41dbfaf44"
NW_020271173.1	RepeatMasker	DNA/hAT-Tip100	3435443	3435573	408	+	.	ID="RND-6_FAMILY-1743";Tend="1623";Tstart="1499";shortTE="F";uid="b2d03bb7-1c9c-4314-9975-bbf1d66ee1aa"
NW_020271173.1	RepeatMasker	DNA/Ginger-2	5091162	5092322	6970	+	.	ID="ginger2-n2_ap";Tend="1692";Tstart="204";shortTE="F";uid="bfcda579-a67b-419e-b420-62d3d3122a51"
NW_020271173.1	RepeatMasker	DNA/hAT	3477404	3477603	755	+	.	ID="DNA8-17_AP";Tend="553";Tstart="367";shortTE="F";uid="55c65d40-5686-4f5a-ad98-6403d7decb8f"
NW_020271173.1	RepeatMasker	Retroposon?	4731332	4731583	477	+	.	ID="SINE2-1_AP";Tend="1404";Tstart="1161";shortTE="F";uid="8361c706-d1f1-402e-a87c-4d0de955be61"
NW_020271173.1	RepeatMasker	Unknown	396214	396736	664	+	.	ID="RND-5_FAMILY-504";Tend="1275";Tstart="715";shortTE="F";uid="3e229b33-8aec-4129-846f-a85873125f19"
NW_020271173.1	RepeatMasker	DNA	3031730	3031960	656	+	.	ID="TTAA8_AP";Tend="438";Tstart="224";shortTE="F";uid="3a0f3b81-bc00-47e3-8bef-86e56ea782c2"
NW_020271173.1	RepeatMasker	Unknown	6060865	6061276	2823	+	.	ID="RND-5_FAMILY-3241";Tend="1374";Tstart="937";shortTE="F";uid="130c1391-81a7-4615-ad2a-78b3724c0743"
NW_020271173.1	RepeatMasker	DNA	1044553	1045031	1503	+	.	ID="DNA4-2_AP";Tend="765";Tstart="262";shortTE="F";uid="265150a2-ac6c-4116-b2e4-3b977a4f6e16"
NW_020271173.1	RepeatMasker	DNA/hAT-hAT19	1521573	1521678	420	+	.	ID="HAT-N2_AP";Tend="735";Tstart="626";shortTE="F";uid="6d613a61-5e3e-4a67-af24-502deb0ab4bd"
NW_020271173.1	RepeatMasker	DNA/hAT	476142	476431	886	+	.	ID="RND-6_FAMILY-12035";Tend="1214";Tstart="948";shortTE="F";uid="d81ba180-0384-4014-9798-3cfdc79495b7"
NW_020271173.1	RepeatMasker	RC/Helitron	6663680	6663865	633	+	.	ID="RND-6_FAMILY-2243";Tend="530";Tstart="360";shortTE="F";uid="884c77e3-8366-4f03-b75c-f13156d37f8f"
NW_020271173.1	RepeatMasker	Retroposon?	7784309	7785180	1927	+	.	ID="SINE2-2_AP";Tend="652";Tstart="1";shortTE="F";uid="9dd3a60a-ade8-4b85-ae42-43262ddeda62"
NW_020271173.1	RepeatMasker	LINE/RTE-BovB	7855058	7855440	427	+	.	ID="RTE-14_LMI";Tend="3319";Tstart="2954";shortTE="F";uid="678cff28-2bd7-4405-ba2c-b3630deff589"
NW_020271173.1	RepeatMasker	Unknown	2431991	2432465	983	+	.	ID="RND-4_FAMILY-1307";Tend="1562";Tstart="1049";shortTE="F";uid="09eb060f-9cdb-4a81-afe2-fb076f692a6c"
NW_020271173.1	RepeatMasker	DNA	2863315	2863616	928	+	.	ID="DNA4-2_AP";Tend="769";Tstart="435";shortTE="F";uid="c82f4032-eb64-47fd-b92e-3dff0ee8526c"
NW_020271173.1	RepeatMasker	Unknown	1121785	1122049	1921	+	.	ID="RND-1_FAMILY-3";Tend="1224";Tstart="958";shortTE="F";uid="359daffc-d1ed-474b-942d-2c5dfa99289c"
NW_020271173.1	RepeatMasker	Retroposon?	2813738	2814703	1896	+	.	ID="RND-3_FAMILY-44";Tend="1372";Tstart="418";shortTE="F";uid="f9836ef8-8694-4de7-9521-bed529128121"
NW_020271173.1	RepeatMasker	DNA	196146	196373	541	+	.	ID="DNA4-3_AP";Tend="634";Tstart="374";shortTE="F";uid="292d05f2-f497-45de-b07f-087ef8c9de3e"
NW_020271173.1	RepeatMasker	Unknown	4732656	4732833	738	+	.	ID="RND-1_FAMILY-25";TEgroup="ctg_808%7CRND-1_FAMILY-25%7C1";Tend="1401";Tstart="989";shortTE="T";uid="3ce9149d-7e0a-4fb7-87df-959b7009c623"
NW_020271173.1	RepeatMasker	DNA	1803228	1803565	1117	+	.	ID="DNA4-3_AP";Tend="504";Tstart="156";shortTE="F";uid="dfe9c03a-cd1d-4bcd-b204-7310270b8618"
NW_020271173.1	RepeatMasker	DNA	2203589	2203903	646	+	.	ID="dna4-2_ap";Tend="284";Tstart="2";shortTE="F";uid="ad4f052d-ccc8-4d63-be00-52455d9757c0"
NW_020271173.1	RepeatMasker	Unknown	6678202	6678866	1442	+	.	ID="RND-5_FAMILY-504";Tend="1278";Tstart="618";shortTE="F";uid="1beea139-82da-4790-92e0-35dea542733e"
NW_020271173.1	RepeatMasker	Retroposon?	1710271	1710591	417	+	.	ID="RND-3_FAMILY-44";TEgroup="ctg_808%7CRND-3_FAMILY-44%7C2";Tend="1379";Tstart="790";shortTE="F";uid="0666e8e9-df67-426f-b117-57e41b372732"
NW_020271173.1	RepeatMasker	DNA	1134902	1135351	1673	+	.	ID="RND-6_FAMILY-3590";Tend="1688";Tstart="1203";shortTE="F";uid="88b78247-b8b0-4019-9c7b-854619673d04"
NW_020271173.1	RepeatMasker	Retroposon?	3421092	3421341	842	+	.	ID="SINE2-2_AP";Tend="262";Tstart="1";shortTE="F";uid="6b06cc23-e84d-4981-96f3-0d93f7dd0f17"
NW_020271173.1	RepeatMasker	Retroposon?	5954535	5955171	3321	+	.	ID="RND-6_FAMILY-3288";Tend="1621";Tstart="958";shortTE="F";uid="740438b9-1f5d-41ee-a152-1ea133e5d469"
NW_020271173.1	RepeatMasker	Retroposon?	5322666	5322787	400	+	.	ID="RND-3_FAMILY-44";Tend="1340";Tstart="1238";shortTE="F";uid="fd78929c-b8fe-4fd8-bb8d-c295bbe5b7f1"
NW_020271173.1	RepeatMasker	DNA/hAT	6930650	6931084	1934	+	.	ID="RND-5_FAMILY-1734";Tend="1556";Tstart="1063";shortTE="F";uid="10d45886-f972-4125-889f-0dbbdc1b42d2"
NW_020271173.1	RepeatMasker	Unknown	2806027	2806681	1711	+	.	ID="RND-1_FAMILY-15";Tend="1031";Tstart="417";shortTE="F";uid="e195cbd8-3dd7-48a5-8233-6f9d1926392f"
NW_020271173.1	RepeatMasker	DNA/hAT-hAT19	4667754	4668628	3776	+	.	ID="RND-6_FAMILY-3699";Tend="1745";Tstart="831";shortTE="F";uid="31f50cba-8b8f-4951-a705-66534438a3a6"
NW_020271173.1	RepeatMasker	DNA/hAT-hAT19	6147139	6147561	2528	+	.	ID="RND-5_FAMILY-2000";Tend="1521";Tstart="1101";shortTE="F";uid="040d9ab5-b8f1-496e-8574-645932c50d42"
NW_020271173.1	RepeatMasker	Unknown	3417461	3417725	621	+	.	ID="RND-6_FAMILY-1452";Tend="1193";Tstart="929";shortTE="F";uid="eb4cd556-f0e7-46ef-8620-5ade4af2b8a2"
NW_020271173.1	RepeatMasker	DNA	2844301	2844556	585	+	.	ID="DNA4-2_AP";Tend="756";Tstart="453";shortTE="F";uid="242e5bb2-6bc5-4772-8b22-f6d3c0e8a86e"
NW_020271173.1	RepeatMasker	Unknown	2405486	2406037	3648	+	.	ID="RND-1_FAMILY-108";Tend="1496";Tstart="942";shortTE="F";uid="472a960b-0824-4955-86b2-580861e27917"
NW_020271173.1	RepeatMasker	Unknown	886954	887342	1249	+	.	ID="RND-1_FAMILY-15";Tend="1848";Tstart="1414";shortTE="F";uid="722beb9e-0c86-452e-8909-685ff6dd779d"
NW_020271173.1	RepeatMasker	Unknown	8386402	8386709	483	+	.	ID="RND-5_FAMILY-943";TEgroup="ctg_808%7CRND-5_FAMILY-943%7C1";Tend="2786";Tstart="2668";shortTE="F";uid="2c7f5a64-1fd9-4f4f-a5ad-66338c5c9f9b"
NW_020271173.1	RepeatMasker	Unknown	2821527	2821739	419	+	.	ID="RND-5_FAMILY-1840";Tend="1165";Tstart="943";shortTE="F";uid="1d34f96d-d496-4a71-a5a7-b5767e2e7aee"
NW_020271173.1	RepeatMasker	LINE/I-Jockey	3027113	3027303	879	+	.	ID="RND-6_FAMILY-3145";Tend="1524";Tstart="1325";shortTE="F";uid="281e33f7-5303-412a-886b-2360a83ef99b"
NW_020271173.1	RepeatMasker	DNA/hAT-Charlie	2848809	2849493	983	+	.	ID="HAT-N1_AP";TEgroup="ctg_808%7CHAT-N1_AP%7C1";Tend="561";Tstart="1";shortTE="F";uid="14cb9e81-059b-45f4-9725-e8ee2c4be42d"
NW_020271173.1	RepeatMasker	DNA/hAT-Tip100	6013181	6013307	635	+	.	ID="RND-6_FAMILY-4470";Tend="1698";Tstart="1560";shortTE="F";uid="0a52740f-2752-4b43-ac13-5d08edc2f141"
NW_020271173.1	RepeatMasker	Retroposon?	7975589	7976710	585	+	.	ID="RND-3_FAMILY-44";Tend="1727";Tstart="1";shortTE="F";uid="43c8cac8-d1a7-4da9-8d3c-6bd04dae8541"
NW_020271173.1	RepeatMasker	Retroposon?	381563	382180	666	+	.	ID="SINE2-2_AP";Tend="616";Tstart="5";shortTE="F";uid="57898870-89d2-4f84-8744-ae1341ed3230"
NW_020271173.1	RepeatMasker	DNA	669814	669956	439	+	.	ID="DNA-TTAA-1_AP";Tend="423";Tstart="287";shortTE="F";uid="6d646e6e-8cab-46b5-b0f1-c04a1fbfae17"
NW_020271173.1	RepeatMasker	Retroposon?	5306707	5307215	589	+	.	ID="RND-3_FAMILY-44";Tend="1320";Tstart="793";shortTE="F";uid="c83400c1-8ac4-4c94-91a4-325249089155"
NW_020271173.1	RepeatMasker	DNA	2911503	2912219	1742	+	.	ID="DNA4-2_AP";Tend="769";Tstart="2";shortTE="F";uid="64789d8e-a1cc-437d-ac7d-6885622b0360"
NW_020271173.1	RepeatMasker	Unknown	7297237	7297621	1931	+	.	ID="RND-1_FAMILY-3";Tend="1225";Tstart="843";shortTE="F";uid="c0cd4be4-78c9-4c56-b32b-16348105ed2c"
NW_020271173.1	RepeatMasker	DNA/TcMar-Mariner	7370607	7370929	1454	+	.	ID="RND-5_FAMILY-2335";Tend="1174";Tstart="860";shortTE="F";uid="c389bb79-dd6b-4849-aea9-ca05113193a1"
NW_020271173.1	RepeatMasker	DNA	3975188	3975465	498	+	.	ID="DNA4-1_AP";Tend="325";Tstart="1";shortTE="F";uid="1f54673b-212f-4188-9762-75a10c7d69cd"
NW_020271173.1	RepeatMasker	DNA/hAT	4549711	4549974	1215	+	.	ID="RND-5_FAMILY-2196";Tend="1276";Tstart="996";shortTE="F";uid="db3c893c-4b70-4238-b707-9e1d8528ca29"
NW_020271173.1	RepeatMasker	DNA	958231	958710	1117	+	.	ID="DNA4-2_AP";Tend="688";Tstart="201";shortTE="F";uid="f535fcf1-acb1-4db7-a090-560aef5492b2"
NW_020271173.1	RepeatMasker	DNA/hAT-Charlie	2994582	2994869	931	+	.	ID="DNA8-47_AP";Tend="307";Tstart="1";shortTE="F";uid="58a34c1d-8c78-4a36-a1d3-b5a839644d41"
NW_020271173.1	RepeatMasker	RC/Helitron	6782092	6782219	438	+	.	ID="HELITRON-N1_PBA";Tend="701";Tstart="573";shortTE="F";uid="78c08f7a-8fc0-449a-bb5a-1e2c1854ec8a"
NW_020271173.1	RepeatMasker	DNA/hAT-Charlie	1556201	1558197	12139	+	.	ID="rnd-5_family-5957";Tend="2061";Tstart="537";shortTE="F";uid="47f31f9e-e846-4dce-9ae3-c8e76aeb9c01"
NW_020271173.1	RepeatMasker	Retroposon?	1334602	1334880	515	+	.	ID="SINE2-1_AP";Tend="1139";Tstart="850";shortTE="F";uid="885af424-648c-4ef5-bf1e-8351c41bc30f"
NW_020271173.1	RepeatMasker	RC/Helitron	6964011	6964484	2647	+	.	ID="RND-6_FAMILY-7003";Tend="1425";Tstart="962";shortTE="F";uid="c261e1d3-5caa-496b-aae1-0750e6517a32"
NW_020271173.1	RepeatMasker	DNA/Ginger-2	414589	415262	5899	+	.	ID="RND-1_FAMILY-26";Tend="1505";Tstart="832";shortTE="F";uid="1eb216f7-17a1-4f4f-8241-fe071b0a757c"
NW_020271173.1	RepeatMasker	Retroposon?	1098211	1098774	438	+	.	ID="SINE2-1_AP";TEgroup="ctg_808%7CSINE2-1_AP%7C1";Tend="1462";Tstart="58";shortTE="F";uid="4ae8e347-4706-4767-ae82-a9df8f365d37"
NW_020271173.1	RepeatMasker	LINE/I-Jockey	6547344	6548246	524	+	.	ID="RND-5_FAMILY-6445";Tend="1690";Tstart="198";shortTE="F";uid="8fa2be36-9ae6-49ef-885f-7ebfa8a2336f"
NW_020271173.1	RepeatMasker	DNA	2257833	2260142	1009	+	.	ID="RND-5_FAMILY-1999";TEgroup="ctg_808%7CRND-5_FAMILY-1999%7C2";Tend="3119";Tstart="102";shortTE="F";uid="e656bd25-f866-4a6a-9ad8-a1fdd035243d"
NW_020271173.1	RepeatMasker	DNA/hAT	3479801	3479938	449	+	.	ID="DNA8-90_AP";Tend="142";Tstart="1";shortTE="F";uid="f99640aa-0e3a-4601-8d1f-4e05d084897c"
NW_020271173.1	RepeatMasker	Unknown	1608015	1608531	2374	+	.	ID="RND-5_FAMILY-1840";TEgroup="ctg_808%7CRND-5_FAMILY-1840%7C1";Tend="1650";Tstart="919";shortTE="F";uid="cf123b73-8890-4d6b-8ef5-579efa6b004d"
NW_020271173.1	RepeatMasker	LINE/L2	6569465	6569781	1104	+	.	ID="RND-6_FAMILY-659";Tend="2049";Tstart="1733";shortTE="F";uid="0adf769a-d0b1-45f7-be8a-52fa64358c32"
NW_020271173.1	RepeatMasker	Retroposon?	900166	900495	472	+	.	ID="SINE2-1_AP";Tend="933";Tstart="612";shortTE="F";uid="e027d40a-dc83-4194-be18-70f44690491e"
NW_020271173.1	RepeatMasker	DNA	3044031	3044811	2299	+	.	ID="DNA4-2_AP";Tend="769";Tstart="1";shortTE="F";uid="c66c3d10-5dfc-47b9-a5a2-9da918d5e416"
NW_020271173.1	RepeatMasker	DNA	4654125	4654353	419	+	.	ID="TTAA2D_AP";Tend="386";Tstart="168";shortTE="F";uid="39923c55-e318-4a0c-93dd-ea75b521efa0"
NW_020271173.1	RepeatMasker	Retroposon?	3521000	3521321	518	+	.	ID="SINE2-1_AP";Tend="438";Tstart="83";shortTE="F";uid="38adcd43-6a75-4029-9537-c7b8b5f2fbb3"
NW_020271173.1	RepeatMasker	Retroposon?	8026895	8027105	506	+	.	ID="RND-3_FAMILY-44";Tend="1386";Tstart="1146";shortTE="F";uid="d50195c1-239a-4d9d-bd2b-7542f27c5f54"
NW_020271173.1	RepeatMasker	Retroposon?	863266	864973	2548	+	.	ID="RND-3_FAMILY-44";Tend="1428";Tstart="162";shortTE="F";uid="30ec650e-0856-4f13-b006-15052dc21008"
NW_020271173.1	RepeatMasker	DNA/TcMar-Pogo	4814150	4814502	1297	+	.	ID="RND-6_FAMILY-3807";Tend="1556";Tstart="1190";shortTE="F";uid="2bf0a783-50a1-4236-bf6f-f992b4a531cd"
NW_020271173.1	RepeatMasker	Unknown	3312706	3313507	4824	+	.	ID="RND-1_FAMILY-50";Tend="1743";Tstart="959";shortTE="F";uid="1d98cde1-9358-4c6a-a12b-7e8512b4ee6c"
NW_020271173.1	RepeatMasker	Retroposon?	1093700	1093868	679	+	.	ID="RND-3_FAMILY-44";Tend="1378";Tstart="1202";shortTE="F";uid="d3b76678-67e5-4323-ae01-27c9ac098849"
NW_020271173.1	RepeatMasker	DNA/MULE-MuDR	4757159	4758894	3982	+	.	ID="MUDR4X_AP";Tend="2163";Tstart="374";shortTE="F";uid="bca5f75a-c755-441d-aac3-b5bd06b9ce63"
NW_020271173.1	RepeatMasker	LTR/Pao	1145704	1146114	603	+	.	ID="BEL3-I_AP";Tend="3714";Tstart="3304";shortTE="F";uid="ebd5ff74-51e8-448a-b2df-381e1302f975"
NW_020271173.1	RepeatMasker	LINE/I	5176807	5177039	761	+	.	ID="RND-5_FAMILY-4842";Tend="1349";Tstart="1128";shortTE="F";uid="95fdc475-efbf-4fea-b47e-8e353012e3fa"
NW_020271173.1	RepeatMasker	Retroposon?	7467324	7467478	428	+	.	ID="RND-3_FAMILY-44";Tend="1325";Tstart="1173";shortTE="F";uid="66e452c8-db40-49bf-b4de-f33aa065bdad"
NW_020271173.1	RepeatMasker	DNA/Kolobok-E	293115	293370	594	+	.	ID="RND-6_FAMILY-1631";Tend="1782";Tstart="1540";shortTE="F";uid="6f23a5f9-fe50-4e40-b621-65d32c50e460"
NW_020271173.1	RepeatMasker	RC/Helitron	1333342	1333462	468	+	.	ID="HALYOMORPHA_HALYS-4_FAMILY-638";Tend="169";Tstart="49";shortTE="F";uid="a17b4d6f-a717-49f3-ae20-0bc558caa394"
NW_020271173.1	RepeatMasker	DNA	6796848	6797266	1461	+	.	ID="DNA-TTAA-1_AP";Tend="423";Tstart="5";shortTE="F";uid="3574b660-7ce6-4183-9188-493d98d7b0b5"
NW_020271173.1	RepeatMasker	Retroposon?	3754070	3754283	535	+	.	ID="RND-3_FAMILY-44";Tend="1374";Tstart="1169";shortTE="F";uid="210e924d-ed98-4f59-acd2-d9af55ea827e"
NW_020271173.1	RepeatMasker	DNA	2604622	2604929	906	+	.	ID="DNA4-2_AP";Tend="552";Tstart="247";shortTE="F";uid="46022c46-c5af-44c0-b148-9dab380ad796"
NW_020271173.1	RepeatMasker	Unknown	7858070	7858497	3085	+	.	ID="RND-5_FAMILY-5421";Tend="1359";Tstart="936";shortTE="F";uid="0c0ab98c-922c-4bf3-940a-57a9b28eacdf"
NW_020271173.1	RepeatMasker	DNA/hAT-hAT19	4428076	4428182	403	+	.	ID="DNA8-49_AP";Tend="864";Tstart="755";shortTE="F";uid="a8248193-14c0-4da8-9170-2e9797b575f4"
NW_020271173.1	RepeatMasker	DNA	4079	4235	1073	+	.	ID="TTAA28B_AP";Tend="318";Tstart="165";shortTE="F";uid="19e6bc39-5610-480f-9b89-8aa7875ca85f"
NW_020271173.1	RepeatMasker	Retroposon?	100848	101043	421	+	.	ID="RND-3_FAMILY-44";Tend="913";Tstart="719";shortTE="F";uid="fe8caf09-4f54-45ca-bd63-a8697de56c24"
NW_020271173.1	RepeatMasker	Retroposon?	8284129	8284408	779	+	.	ID="RND-3_FAMILY-44";Tend="1230";Tstart="950";shortTE="F";uid="7c98996b-bd03-470a-a706-019bb3eea93d"
NW_020271173.1	RepeatMasker	DNA/Ginger-2	7506896	7507054	445	+	.	ID="GINGER2-2_LMI";Tend="2463";Tstart="2309";shortTE="F";uid="5c6f2997-6aed-4248-b488-83f86e2b1552"
NW_020271173.1	RepeatMasker	Retroposon?	6359284	6359708	983	+	.	ID="RND-3_FAMILY-44";Tend="1108";Tstart="696";shortTE="F";uid="ae185544-8ba0-43b3-be13-d2c2eb290eb1"
NW_020271173.1	RepeatMasker	RC/Helitron	1927758	1928958	2795	+	.	ID="RND-6_FAMILY-5736";TEgroup="ctg_808%7CRND-6_FAMILY-5736%7C1";Tend="1799";Tstart="507";shortTE="F";uid="0fa25814-b423-4448-837b-05791045f541"
NW_020271173.1	RepeatMasker	DNA/hAT-Charlie	3837392	3837629	797	+	.	ID="DNA8-32_AP";Tend="240";Tstart="1";shortTE="F";uid="92089cf1-2458-4765-afe8-90a1c5c1f377"
NW_020271173.1	RepeatMasker	DNA	2678602	2678967	417	+	.	ID="DNA4-3_AP";Tend="610";Tstart="262";shortTE="F";uid="b21bb0fd-090b-4bce-9958-fb7f45cc5418"
NW_020271173.1	RepeatMasker	Retroposon?	7748018	7748378	473	+	.	ID="SINE2-1_AP";Tend="1430";Tstart="856";shortTE="F";uid="50764129-1183-48b4-90fb-061d4171d51f"
NW_020271173.1	RepeatMasker	DNA/hAT	5238076	5238698	3758	+	.	ID="RND-5_FAMILY-1734";Tend="1586";Tstart="983";shortTE="F";uid="fd7bc9bd-730a-4367-8771-aa457589d935"
NW_020271173.1	RepeatMasker	DNA/Ginger-1	4130731	4130940	838	+	.	ID="GINGER1-1_AP";Tend="3428";Tstart="3177";shortTE="F";uid="a3ec58cb-6cf6-4b4a-bc04-21b0eeffbb03"
NW_020271173.1	RepeatMasker	DNA	490793	491330	1368	+	.	ID="DNA4-2_AP";Tend="672";Tstart="103";shortTE="F";uid="cf078648-d1ba-4acb-af10-3bb8e1eda366"
NW_020271173.1	RepeatMasker	Retroposon?	7945232	7945439	493	+	.	ID="RND-3_FAMILY-44";Tend="1419";Tstart="1228";shortTE="F";uid="d1654593-a623-4bf0-8c57-da96a3625065"
NW_020271173.1	RepeatMasker	DNA/MULE-MuDR	3133652	3135007	937	+	.	ID="RND-6_FAMILY-3217";TEgroup="ctg_808%7CRND-6_FAMILY-3217%7C1";Tend="1826";Tstart="314";shortTE="F";uid="e5119470-6955-4c46-b0aa-2e380f268963"
NW_020271173.1	RepeatMasker	DNA	4655560	4655754	872	+	.	ID="DNA8-31_AP";Tend="213";Tstart="33";shortTE="F";uid="8f383a03-af1f-4111-a4c5-a23c02d462ec"
NW_020271173.1	RepeatMasker	DNA	1496866	1497327	995	+	.	ID="DNA4-3_AP";Tend="482";Tstart="9";shortTE="F";uid="e94fba7f-08a4-41cc-a604-85b60e79283f"
NW_020271173.1	RepeatMasker	DNA	5520873	5521283	1414	+	.	ID="TTAA3C_AP";Tend="425";Tstart="2";shortTE="F";uid="8b3c9e47-4636-4852-975a-75ef87482952"
NW_020271173.1	RepeatMasker	DNA/MULE-MuDR	5489732	5489917	867	+	.	ID="RND-6_FAMILY-1602";Tend="1565";Tstart="1371";shortTE="F";uid="7fb93962-302e-4b91-9486-544297b30bbc"
NW_020271173.1	RepeatMasker	DNA/MULE-MuDR	2276310	2276547	647	+	.	ID="RND-6_FAMILY-2644";Tend="741";Tstart="486";shortTE="F";uid="85f950c6-b949-4733-87b6-4a1bba7c591a"
NW_020271173.1	RepeatMasker	DNA	4729866	4730084	759	+	.	ID="RND-5_FAMILY-5157";Tend="788";Tstart="541";shortTE="F";uid="fc6aa717-0ac1-4816-a5b1-78f0be9481a9"
NW_020271173.1	RepeatMasker	DNA/hAT-Blackjack	5074733	5074992	1326	+	.	ID="RND-6_FAMILY-2118";Tend="1071";Tstart="841";shortTE="F";uid="7ed439ab-8648-4da8-b432-37505a54c324"
NW_020271173.1	RepeatMasker	DNA	2322603	2322853	592	+	.	ID="dna4-1_ap";Tend="266";Tstart="16";shortTE="F";uid="a39b41c0-5325-4c82-8800-0c94a9d2aeba"
NW_020271173.1	RepeatMasker	Unknown	2807762	2808163	1443	+	.	ID="RND-1_FAMILY-15";Tend="1841";Tstart="1440";shortTE="F";uid="d96b32d2-f931-499a-9ced-cf0fd17249eb"
NW_020271173.1	RepeatMasker	DNA/Ginger-2	8359143	8359562	449	+	.	ID="GINGER2-N1_AP";TEgroup="ctg_808%7CGINGER2-N1_AP%7C1";Tend="1369";Tstart="780";shortTE="F";uid="162f84aa-23ca-44f4-b5b4-1dc8822adae2"
NW_020271173.1	RepeatMasker	DNA/hAT	2436644	2437069	2265	+	.	ID="RND-5_FAMILY-7285";Tend="1521";Tstart="1095";shortTE="F";uid="a4e0eca1-2446-4a4a-90f2-6486cfd149c5"
NW_020271173.1	RepeatMasker	DNA	8187224	8187481	691	+	.	ID="DNA-TTAA-1_AP";Tend="406";Tstart="144";shortTE="F";uid="d9bb9b58-a6f1-46e5-bbb5-aa56380ae6e1"
NW_020271173.1	RepeatMasker	LINE/I-Jockey	773945	774309	452	+	.	ID="RND-6_FAMILY-3145";Tend="1529";Tstart="1202";shortTE="F";uid="df918eee-3e7d-4e27-bf71-75c3da766af5"
NW_020271173.1	RepeatMasker	LTR/Gypsy	1003449	1003617	474	+	.	ID="GYPSY-24_DEL-I";Tend="2808";Tstart="2609";shortTE="F";uid="80dcfe35-2016-4c9d-841f-2c9a180ab10c"
NW_020271173.1	RepeatMasker	DNA/hAT-Blackjack	6949387	6949590	957	+	.	ID="RND-6_FAMILY-2118";Tend="1043";Tstart="842";shortTE="F";uid="c7a6c943-901a-43ce-a6e9-79527851d5d3"
NW_020271173.1	RepeatMasker	DNA	5859639	5860041	766	+	.	ID="DNA8-31_AP";TEgroup="ctg_808%7CDNA8-31_AP%7C5";Tend="595";Tstart="1";shortTE="F";uid="95ed7a34-f4a7-41f9-b343-f35d58d6b475"
NW_020271173.1	RepeatMasker	Retroposon?	4599315	4600099	649	+	.	ID="SINE2-1_AP";Tend="1749";Tstart="849";shortTE="F";uid="f8e3f21e-b930-4a1c-94ad-afac1f01af69"
NW_020271173.1	RepeatMasker	DNA/hAT-Ac	3850879	3850986	437	+	.	ID="DNA8-56_AP";Tend="552";Tstart="443";shortTE="F";uid="18d746d3-67da-49a6-a39a-80f1aad9f805"
NW_020271173.1	RepeatMasker	Unknown	2810533	2810890	650	+	.	ID="RND-5_FAMILY-1004";Tend="2234";Tstart="1894";shortTE="F";uid="46afee06-c3f9-417d-8988-da7e3b1aa36a"
NW_020271173.1	RepeatMasker	DNA/hAT-Ac	6462607	6462817	441	+	.	ID="DNA8-11_AP";Tend="667";Tstart="455";shortTE="F";uid="c77c1ce3-0461-4d07-bcd5-7749b9185417"
NW_020271173.1	RepeatMasker	DNA	3731495	3731645	455	+	.	ID="TTAA2D_AP";Tend="431";Tstart="289";shortTE="F";uid="e528f327-c466-47fb-9b1f-0ea5526a02d0"
NW_020271173.1	RepeatMasker	LINE/I-Jockey	1883591	1883724	708	+	.	ID="RND-6_FAMILY-3145";Tend="1514";Tstart="1369";shortTE="F";uid="43c81865-7b60-443f-ae94-4c8a7f02fc1d"
NW_020271173.1	RepeatMasker	DNA/Ginger-2	2854867	2855031	507	+	.	ID="RND-1_FAMILY-26";Tend="1499";Tstart="1340";shortTE="F";uid="94ffb840-1c29-4334-9be1-565203246342"
NW_020271173.1	RepeatMasker	LINE/I-Jockey	1793905	1794618	4504	+	.	ID="RND-6_FAMILY-3145";Tend="1289";Tstart="575";shortTE="F";uid="03012634-610a-42c7-87c6-9e8a1bbdd25d"
NW_020271173.1	RepeatMasker	DNA	816612	816903	580	+	.	ID="TTAA8_AP";Tend="319";Tstart="10";shortTE="F";uid="0ec2ba42-9438-46d3-98d1-6e564521157e"
NW_020271173.1	RepeatMasker	DNA	2299942	2300523	463	+	.	ID="DNA4-2_AP";Tend="769";Tstart="264";shortTE="F";uid="c0894a23-ce55-4a0b-846a-f414767818e0"
NW_020271173.1	RepeatMasker	DNA/hAT-Tip100	7918690	7919037	1190	+	.	ID="RND-6_FAMILY-1086";Tend="1359";Tstart="1043";shortTE="F";uid="6c29249b-f763-4f7c-8a4b-853209544ad8"
NW_020271173.1	RepeatMasker	Retroposon?	160064	160237	450	+	.	ID="SINE2-2_AP";Tend="1145";Tstart="976";shortTE="F";uid="0bda10ea-c1e7-489e-b195-440f5f3ee525"
NW_020271173.1	RepeatMasker	DNA/Kolobok-T2	6010640	6010770	448	+	.	ID="REP-4_PBA";Tend="653";Tstart="529";shortTE="F";uid="e2a06d6a-12a1-40a3-87f3-3a664af5b6ec"
NW_020271173.1	RepeatMasker	DNA/hAT-hATm	1290707	1291392	475	+	.	ID="HAT-4C_AP";TEgroup="ctg_808%7CHAT-4C_AP%7C1";Tend="2737";Tstart="324";shortTE="F";uid="f65b0ac5-fe48-4caa-8c22-caba527e807a"
NW_020271173.1	RepeatMasker	Unknown	5288945	5289079	632	+	.	ID="RND-5_FAMILY-7189";Tend="567";Tstart="426";shortTE="F";uid="8af30887-d206-48ac-90b6-959e03bde73d"
NW_020271173.1	RepeatMasker	DNA/hAT-Tip100	1112360	1112474	591	+	.	ID="RND-6_FAMILY-680";Tend="1048";Tstart="935";shortTE="F";uid="e2251a52-16d3-4e6f-ab58-ecd297135dec"
NW_020271173.1	RepeatMasker	LTR/Gypsy	2363887	2364099	706	+	.	ID="RND-6_FAMILY-6134";Tend="1610";Tstart="1407";shortTE="F";uid="5367f8d8-6ef6-40ae-b49a-eb656d574c10"
NW_020271173.1	RepeatMasker	Unknown	4856165	4856932	3860	+	.	ID="RND-5_FAMILY-1871";Tend="1730";Tstart="915";shortTE="F";uid="66ba7814-99bd-4879-9d36-55774e0e4d76"
NW_020271173.1	RepeatMasker	DNA/hAT-hAT19	6397688	6397916	641	+	.	ID="DNA8-88_AP";Tend="447";Tstart="228";shortTE="F";uid="b0314476-9d40-4071-9aef-18f050dbc5fe"
NW_020271173.1	RepeatMasker	DNA	452660	452950	640	+	.	ID="DNA4-3_AP";Tend="381";Tstart="107";shortTE="F";uid="25b85733-aed1-4161-95ef-59236716aee8"
NW_020271173.1	RepeatMasker	DNA/Kolobok-E	6213576	6213840	460	+	.	ID="KOLOBOKE-2_AP";Tend="2236";Tstart="1956";shortTE="F";uid="2a1e3369-b07f-4e09-bad2-9778b122b99e"
NW_020271173.1	RepeatMasker	DNA	5540043	5540369	595	+	.	ID="DNA-TTAA-1_AP";Tend="344";Tstart="1";shortTE="F";uid="348f4dc9-d659-4fac-9034-c6e5c5339986"
NW_020271173.1	RepeatMasker	DNA/MULE-MuDR	7250548	7251282	1145	+	.	ID="RND-6_FAMILY-3216";Tend="1827";Tstart="1099";shortTE="F";uid="ec836d4c-f904-4303-8170-7f073d5b3804"
NW_020271173.1	RepeatMasker	DNA/hAT-Tip100	8540376	8540677	1913	+	.	ID="RND-6_FAMILY-9421";Tend="1220";Tstart="920";shortTE="F";uid="e8f6074c-89a5-4eda-a822-87fbc3975be8"
NW_020271173.1	RepeatMasker	Retroposon?	1705212	1705405	500	+	.	ID="SINE2-1_AP";Tend="869";Tstart="652";shortTE="F";uid="191c229c-77ef-4857-94be-1929e802250d"
NW_020271173.1	RepeatMasker	DNA/MULE-MuDR	1273149	1275621	14098	+	.	ID="RND-6_FAMILY-5173";Tend="2782";Tstart="326";shortTE="F";uid="1464f570-a037-4f79-b6a3-5af465f8eca2"
NW_020271173.1	RepeatMasker	LINE/I-Jockey	456283	457611	1362	+	.	ID="JOCKEY-1_RPR";Tend="4156";Tstart="1409";shortTE="F";uid="d95974a8-56ef-4bdb-ac30-91e496284832"
NW_020271173.1	RepeatMasker	Retroposon?	5061094	5061556	665	+	.	ID="RND-3_FAMILY-44";Tend="941";Tstart="478";shortTE="F";uid="c3a0b7e2-be8a-4db5-aeb1-bdf62520f619"
NW_020271173.1	RepeatMasker	DNA	3695473	3695684	502	+	.	ID="TTAA2D_AP";Tend="238";Tstart="5";shortTE="F";uid="f50ea54f-b9f1-4376-ba94-109ac3e4c0e4"
NW_020271173.1	RepeatMasker	DNA/hAT-Tip100	2032127	2032309	679	+	.	ID="DNA8-89_AP";Tend="375";Tstart="195";shortTE="F";uid="b7195fd1-57c9-40d5-8d09-8ab713353ce4"
NW_020271173.1	RepeatMasker	DNA/hAT-Charlie	1583692	1583842	589	+	.	ID="DNA8-33_AP";Tend="186";Tstart="1";shortTE="F";uid="19afa417-b3b4-41d9-a915-f6d4b71db4bc"
NW_020271173.1	RepeatMasker	DNA/hAT-hAT19	2413473	2414030	3106	+	.	ID="RND-5_FAMILY-271";Tend="1528";Tstart="969";shortTE="F";uid="e3bb8769-5663-411b-8176-518bab1fbcb7"
NW_020271173.1	RepeatMasker	DNA	3169299	3169431	422	+	.	ID="dna4-2_ap";Tend="150";Tstart="1";shortTE="F";uid="69a20a6d-131c-4890-b172-576a7cdd3de7"
NW_020271173.1	RepeatMasker	Retroposon?	4783579	4783867	1036	+	.	ID="RND-3_FAMILY-44";Tend="1373";Tstart="1088";shortTE="F";uid="7a2acdca-a006-4344-bbbb-f6c4e4308ef2"
NW_020271173.1	RepeatMasker	Unknown	4837335	4837605	1693	+	.	ID="RND-1_FAMILY-2";Tend="1224";Tstart="954";shortTE="F";uid="f8c05bc9-d2f7-4a76-96e2-569762474bee"
NW_020271173.1	RepeatMasker	Retroposon?	6514739	6515015	455	+	.	ID="SINE2-1_AP";Tend="398";Tstart="89";shortTE="F";uid="f8fc998a-e621-411a-8e6c-258864e46cda"
NW_020271173.1	RepeatMasker	DNA/Kolobok-E	2260809	2262242	8467	+	.	ID="RND-6_FAMILY-291";Tend="1793";Tstart="391";shortTE="F";uid="3cd6b80a-c185-4f59-88ea-cffa20718a97"
NW_020271173.1	RepeatMasker	LINE/I-Jockey	5406117	5406630	1905	+	.	ID="RND-5_FAMILY-2329";Tend="1792";Tstart="1267";shortTE="F";uid="5142ec9f-a986-44f6-a312-eebd659d68e5"
NW_020271173.1	RepeatMasker	DNA/MULE-MuDR	7522593	7522913	917	+	.	ID="RND-6_FAMILY-192";Tend="1185";Tstart="876";shortTE="F";uid="682e4631-e16c-4f5a-8266-e7c5b18fb280"
NW_020271173.1	RepeatMasker	Retroposon?	6001546	6002001	597	+	.	ID="RND-3_FAMILY-44";Tend="1011";Tstart="570";shortTE="F";uid="15d9c0cf-0be0-42f7-bef5-1989ba7d6096"
NW_020271173.1	RepeatMasker	Unknown	5586179	5586524	921	+	.	ID="RND-1_FAMILY-55";Tend="1218";Tstart="907";shortTE="F";uid="5b316293-ba7f-4f57-b513-1b7c9415dfb3"
NW_020271173.1	RepeatMasker	Retroposon?	7801358	7801710	509	+	.	ID="SINE2-1_AP";Tend="419";Tstart="79";shortTE="F";uid="45a318eb-6941-4e39-bb4e-4513c6daff4e"
NW_020271173.1	RepeatMasker	LINE/I-Jockey	775670	776860	6583	+	.	ID="RND-6_FAMILY-3145";Tend="1857";Tstart="704";shortTE="F";uid="1fef48a7-8f66-40ef-9ae7-acb8d207baf7"
NW_020271173.1	RepeatMasker	DNA/MULE-MuDR	698506	698651	404	+	.	ID="MUDR1X_AP";Tend="1777";Tstart="1629";shortTE="F";uid="e8016f60-62fb-4482-b4b9-d14a65539919"
NW_020271173.1	RepeatMasker	DNA/hAT-hAT19	3822348	3822572	608	+	.	ID="HAT-N7_AP";Tend="230";Tstart="5";shortTE="F";uid="23d27d5f-1654-455e-8e0f-18f395ff99b9"
NW_020271173.1	RepeatMasker	DNA	2173485	2174167	1123	+	.	ID="DNA4-2_AP";Tend="769";Tstart="8";shortTE="F";uid="392378a3-83cb-4095-96dc-5e2f39d0e200"
NW_020271173.1	RepeatMasker	DNA/hAT-hAT19	4918633	4918858	838	+	.	ID="DNA8-73_AP";Tend="269";Tstart="38";shortTE="F";uid="7a516bf5-2304-47c9-8f90-8e3359b99208"
NW_020271173.1	RepeatMasker	DNA/TcMar-Tc1	2517223	2518241	6423	+	.	ID="RND-6_FAMILY-2096";Tend="1648";Tstart="678";shortTE="F";uid="8b9775e5-8654-4442-ba58-6d1f7e2efeab"
NW_020271173.1	RepeatMasker	Retroposon?	1148507	1148611	520	+	.	ID="SINE2-2_AP";Tend="302";Tstart="198";shortTE="F";uid="c7cc30b9-4e5c-40ae-9917-9b2b937a7d88"
NW_020271173.1	RepeatMasker	DNA/hAT-Ac	3477770	3477999	443	+	.	ID="RND-5_FAMILY-3055";Tend="2652";Tstart="2430";shortTE="F";uid="77ab4cb6-1ab3-449e-9a7c-53e09e30c265"
NW_020271173.1	RepeatMasker	Unknown	3138780	3139207	699	+	.	ID="RND-1_FAMILY-46";Tend="1572";Tstart="1169";shortTE="F";uid="a5e2acd6-4758-424c-aafd-52367738dfe7"
NW_020271173.1	RepeatMasker	DNA	6724987	6725364	841	+	.	ID="DNA4-2_AP";Tend="767";Tstart="369";shortTE="F";uid="c9cffca7-36a9-4b5e-93cb-870712c45674"
NW_020271173.1	RepeatMasker	DNA/P	1541482	1542423	7439	+	.	ID="RND-5_FAMILY-5178";Tend="1820";Tstart="876";shortTE="F";uid="d4ef38cc-121b-41ff-98d3-b5d87e522a48"
NW_020271173.1	RepeatMasker	DNA/Ginger-2	5356606	5357207	3850	+	.	ID="RND-6_FAMILY-8215";Tend="1332";Tstart="704";shortTE="F";uid="9ebc0f30-3ba3-404d-aacb-702928951d1e"
NW_020271173.1	RepeatMasker	DNA/Kolobok-E	3326800	3327138	2058	+	.	ID="RND-6_FAMILY-1631";Tend="1283";Tstart="939";shortTE="F";uid="e656a458-6a88-40f4-a8b8-d4bd508d56c2"
NW_020271173.1	RepeatMasker	DNA	5996712	5997150	765	+	.	ID="DNA8-31_AP";TEgroup="ctg_808%7CDNA8-31_AP%7C6";Tend="595";Tstart="1";shortTE="F";uid="54f7103f-033d-452b-ab95-35c73a3346df"
NW_020271173.1	RepeatMasker	Unknown	7811356	7811665	1658	+	.	ID="RND-1_FAMILY-22";Tend="1304";Tstart="991";shortTE="F";uid="a7fd119d-9829-4cd9-a54c-bb84d3da3733"
NW_020271173.1	RepeatMasker	Retroposon?	1950447	1951545	508	+	.	ID="SINE2-1_AP";Tend="1447";Tstart="659";shortTE="F";uid="2fc956f9-7bda-41c6-8460-2e86a6a672de"
NW_020271173.1	RepeatMasker	DNA/hAT-hAT19	1073991	1074540	1358	+	.	ID="HAT-N8_AP";TEgroup="ctg_808%7CHAT-N8_AP%7C1";Tend="864";Tstart="2";shortTE="F";uid="38541deb-59a3-4911-a855-7404fac6df98"
NW_020271173.1	RepeatMasker	Unknown	456035	456282	1605	+	.	ID="RND-6_FAMILY-7428";Tend="426";Tstart="212";shortTE="F";uid="bd66ec12-9bfb-4e03-a011-8eea53a2fca6"
NW_020271173.1	RepeatMasker	RC/Helitron	2082797	2082935	423	+	.	ID="HELITRON-1_ETAL";Tend="588";Tstart="437";shortTE="F";uid="2ad9b638-8ebe-406b-b9bb-1b826625f163"
NW_020271173.1	RepeatMasker	DNA	2321171	2321389	754	+	.	ID="dna-ttaa-1_ap";Tend="211";Tstart="1";shortTE="F";uid="c85b4390-32bb-4667-98c7-bc2d223b1036"
NW_020271173.1	RepeatMasker	DNA	2553327	2553998	509	+	.	ID="DNA4-2_AP";Tend="708";Tstart="8";shortTE="F";uid="c18893cb-d680-45a3-aa60-4c924e73fba8"
NW_020271173.1	RepeatMasker	Retroposon?	6532244	6532532	533	+	.	ID="RND-6_FAMILY-3288";Tend="932";Tstart="711";shortTE="F";uid="088b408b-85c6-456e-b9b9-6d3d503068bb"
NW_020271173.1	RepeatMasker	Retroposon?	7092753	7093456	619	+	.	ID="RND-3_FAMILY-44";Tend="1337";Tstart="663";shortTE="F";uid="25c42801-7886-4cb3-acf0-557752a66780"
NW_020271173.1	RepeatMasker	DNA/PiggyBac	1825	2406	745	+	.	ID="PIGGYBAC-12_LMI";Tend="1776";Tstart="1198";shortTE="F";uid="67422708-f633-490b-8794-9d94ba58908d"
NW_020271173.1	RepeatMasker	Unknown	554872	555075	1309	+	.	ID="RND-1_FAMILY-2";Tend="1177";Tstart="957";shortTE="F";uid="973e9f15-0aaa-47d4-b666-3c9fc9691109"
NW_020271173.1	RepeatMasker	DNA	5372854	5373590	1498	+	.	ID="DNA4-2_AP";Tend="769";Tstart="1";shortTE="F";uid="3ee5d8f9-ba0e-4729-877c-3a334ccee705"
NW_020271173.1	RepeatMasker	Retroposon?	920206	920925	1427	+	.	ID="RND-3_FAMILY-44";Tend="1368";Tstart="711";shortTE="F";uid="903d3a97-6923-4f82-8c84-a5816b9b94b0"
NW_020271173.1	RepeatMasker	Retroposon?	3746093	3746271	474	+	.	ID="SINE2-1_AP";Tend="1317";Tstart="1133";shortTE="F";uid="a3fd9bf1-847c-466f-a88e-7bbf9e21d2f2"
NW_020271173.1	RepeatMasker	Unknown	1535615	1536143	3940	+	.	ID="RND-1_FAMILY-61";Tend="1540";Tstart="953";shortTE="F";uid="8bdeff62-c485-44e1-ab03-59265ca39028"
NW_020271173.1	RepeatMasker	DNA/TcMar-Tc1	1755780	1755920	405	+	.	ID="MARINER-N22_AG";Tend="1325";Tstart="1191";shortTE="F";uid="a718578f-1b30-4cef-8b3e-ff4703e8908c"
NW_020271173.1	RepeatMasker	DNA	7806766	7807126	1046	+	.	ID="TTAA2C_AP";Tend="422";Tstart="48";shortTE="F";uid="8a1b8b06-81f6-4e38-a7ad-07c6c1647f62"
NW_020271173.1	RepeatMasker	DNA	6133789	6134062	631	+	.	ID="TTAA27_AP";Tend="275";Tstart="2";shortTE="F";uid="2c540a1a-1c9b-4731-bef6-95ed8c181c37"
NW_020271173.1	RepeatMasker	DNA	2092173	2092894	1790	+	.	ID="DNA4-2_AP";Tend="717";Tstart="1";shortTE="F";uid="7845f4e4-4f89-4249-842a-ad26696cf89d"
NW_020271173.1	RepeatMasker	DNA	3225632	3226202	540	+	.	ID="DNA4-2_AP";Tend="542";Tstart="20";shortTE="F";uid="7f1bc92f-a739-4baa-8a89-1a3e806189e2"
NW_020271173.1	RepeatMasker	DNA	199052	199619	539	+	.	ID="DNA4-3_AP";Tend="579";Tstart="23";shortTE="F";uid="44f5f200-455c-4394-a33f-780d22437fbd"
NW_020271173.1	RepeatMasker	Retroposon?	3023971	3024288	552	+	.	ID="SINE2-1_AP";Tend="1174";Tstart="847";shortTE="F";uid="6282141c-8ab0-4298-aaaf-8e919395851d"
NW_020271173.1	RepeatMasker	Retroposon?	8516027	8516201	402	+	.	ID="SINE2-2_AP";Tend="201";Tstart="1";shortTE="F";uid="8655ca68-3296-4eaa-a7e5-b33333f63a98"
NW_020271173.1	RepeatMasker	Unknown	4116036	4116613	3617	+	.	ID="RND-1_FAMILY-108";Tend="1496";Tstart="913";shortTE="F";uid="a8d506da-73ff-4b50-95e5-7fd5c36d6a9e"
NW_020271173.1	RepeatMasker	DNA/hAT-hAT19	4420349	4420525	863	+	.	ID="RND-6_FAMILY-3920";Tend="1011";Tstart="846";shortTE="F";uid="37aa0f85-5b02-48d5-8ba8-023bd3f0aaa7"
NW_020271173.1	RepeatMasker	DNA/hAT-hATm	1292863	1293761	3568	+	.	ID="HAT-4C_AP";Tend="4012";Tstart="3076";shortTE="F";uid="b8093576-edf4-4184-a9f8-1ce71d22e3fb"
NW_020271173.1	RepeatMasker	Retroposon?	7916272	7916664	445	+	.	ID="SINE2-1_AP";Tend="419";Tstart="1";shortTE="F";uid="97ffbcc1-d1af-45f6-8887-0266adb67952"
NW_020271173.1	RepeatMasker	Unknown	25665	26091	560	+	.	ID="RND-6_FAMILY-440";TEgroup="ctg_808%7CRND-6_FAMILY-440%7C1";Tend="1423";Tstart="921";shortTE="F";uid="5f678286-4a7c-4cb5-8566-d9d47b3d7904"
NW_020271173.1	RepeatMasker	DNA/hAT-hAT19	3432684	3433383	2342	+	.	ID="RND-5_FAMILY-5747";TEgroup="ctg_808%7CRND-5_FAMILY-5747%7C1";Tend="1546";Tstart="774";shortTE="F";uid="8a428892-5e2f-44ac-936b-c887e386b8db"
NW_020271173.1	RepeatMasker	Retroposon?	5641480	5641979	564	+	.	ID="RND-3_FAMILY-44";TEgroup="ctg_808%7CRND-3_FAMILY-44%7C5";Tend="1366";Tstart="619";shortTE="F";uid="0118df1d-9da8-46c6-87d0-4e9d4c50546a"
NW_020271173.1	RepeatMasker	DNA/hAT	4009355	4009543	438	+	.	ID="dna8-1_ap";Tend="490";Tstart="309";shortTE="F";uid="1b4ae3bf-7d8d-450c-8c97-d68b7485dd01"
NW_020271173.1	RepeatMasker	DNA	298645	298928	474	+	.	ID="DNA4-3_AP";Tend="371";Tstart="60";shortTE="F";uid="4edef4ea-139e-4084-b5b6-7262024a334c"
NW_020271173.1	RepeatMasker	DNA/hAT-hAT19	6128801	6129078	1816	+	.	ID="RND-5_FAMILY-271";Tend="1274";Tstart="982";shortTE="F";uid="cbf721d2-cb7c-47c5-a4e7-ffff0989398b"
NW_020271173.1	RepeatMasker	DNA/hAT-Ac	1692692	1693011	2317	+	.	ID="RND-5_FAMILY-736";Tend="1626";Tstart="1307";shortTE="F";uid="18f03bb8-50b0-4aff-88af-6de4c6de7921"
NW_020271173.1	RepeatMasker	DNA/hAT-hAT19	1176546	1176706	645	+	.	ID="DNA8-45_AP";Tend="199";Tstart="47";shortTE="F";uid="462eb505-6bba-44ac-a96c-ba816028a31a"
NW_020271173.1	RepeatMasker	Unknown	6059086	6059528	3479	+	.	ID="RND-5_FAMILY-3241";Tend="1377";Tstart="937";shortTE="F";uid="4ffdc29d-f759-4e9a-aa85-1da396fc4e23"
NW_020271173.1	RepeatMasker	DNA/MULE-NOF	1532341	1532501	449	+	.	ID="REHAVKUS1_AP";Tend="4879";Tstart="4701";shortTE="F";uid="932a0717-eb80-47c9-bdc6-79f5e7503973"
NW_020271173.1	RepeatMasker	DNA/hAT-Tip100	5270570	5270884	1791	+	.	ID="RND-6_FAMILY-9421";Tend="1215";Tstart="908";shortTE="F";uid="dd3dfe77-3520-4d58-a6a7-c0b00a7aa883"
NW_020271173.1	RepeatMasker	LINE/CR1	641762	641996	448	+	.	ID="RND-6_FAMILY-6744";Tend="1580";Tstart="1346";shortTE="F";uid="beec260d-88f8-4195-b934-c6669559e04d"
NW_020271173.1	RepeatMasker	DNA	4470427	4470656	635	+	.	ID="dna4-2_ap";Tend="232";Tstart="1";shortTE="F";uid="7943e35f-b968-473c-ad34-38714b3985d6"
NW_020271173.1	RepeatMasker	DNA	2445401	2446072	1062	+	.	ID="DNA4-2_AP";Tend="748";Tstart="1";shortTE="F";uid="e4546345-3e24-4306-96cb-025f49167482"
NW_020271173.1	RepeatMasker	DNA/hAT-Charlie	1583991	1584119	988	+	.	ID="DNA8-32_AP";Tend="240";Tstart="117";shortTE="F";uid="183f2b5a-1ee3-4e28-aa5a-3443e90ce85e"
NW_020271173.1	RepeatMasker	Retroposon?	5921857	5921988	707	+	.	ID="RND-3_FAMILY-44";Tend="1368";Tstart="1224";shortTE="F";uid="32f88cb4-e60d-4a25-a97a-e0ee99c3d9f4"
NW_020271173.1	RepeatMasker	DNA	1266245	1266577	521	+	.	ID="DNA4-2_AP";Tend="722";Tstart="380";shortTE="F";uid="8bcf1f27-653b-4022-aa2c-96a5186d7955"
NW_020271173.1	RepeatMasker	DNA/Sola-1	1472691	1473089	620	+	.	ID="SOLA1-2_AP";Tend="400";Tstart="3";shortTE="F";uid="f8d565a5-b674-4d92-b50c-65dc3d697efa"
NW_020271173.1	RepeatMasker	Unknown	1965356	1965823	1944	+	.	ID="RND-4_FAMILY-1307";Tend="1487";Tstart="974";shortTE="F";uid="2ffde8d2-2d33-4296-801a-4cf1f2c2079b"
NW_020271173.1	RepeatMasker	DNA/Kolobok-E	2260245	2260624	2062	+	.	ID="RND-6_FAMILY-291";Tend="376";Tstart="1";shortTE="F";uid="b7ddd9df-3990-4ba2-bbab-f924ac043e27"
NW_020271173.1	RepeatMasker	Unknown	5949253	5949908	1022	+	.	ID="RND-1_FAMILY-19";Tend="1821";Tstart="1068";shortTE="F";uid="c95c4c4c-3ad0-432d-bed3-5e3184da8b7b"
NW_020271173.1	RepeatMasker	Retroposon?	384444	384745	506	+	.	ID="RND-3_FAMILY-44";Tend="930";Tstart="630";shortTE="F";uid="d7214e1e-b807-4026-8377-8ef4186a0cad"
NW_020271173.1	RepeatMasker	DNA/Ginger-1	4547230	4547343	416	+	.	ID="GINGER1-1_AP";Tend="4354";Tstart="4243";shortTE="F";uid="e3cbb5f4-1c19-4afc-90f7-c0ffbd904b20"
NW_020271173.1	RepeatMasker	DNA/Kolobok-E	7950592	7951465	6057	+	.	ID="RND-1_FAMILY-39";Tend="1770";Tstart="921";shortTE="F";uid="a8bf04db-a376-4d86-93fb-9f3803570441"
NW_020271173.1	RepeatMasker	DNA/hAT-Ac	1838075	1838217	401	+	.	ID="dna8-91_ap";Tend="676";Tstart="558";shortTE="F";uid="295e6f5d-3879-4172-b39b-7c5b737e9c08"
NW_020271173.1	RepeatMasker	DNA/hAT	1669194	1669490	1208	+	.	ID="RND-5_FAMILY-2196";Tend="1272";Tstart="980";shortTE="F";uid="e844da34-2dda-42d4-8f5e-2023a859f935"
NW_020271173.1	RepeatMasker	DNA	4026785	4027014	653	+	.	ID="RND-6_FAMILY-3458";Tend="1957";Tstart="1734";shortTE="F";uid="687621ed-87b0-46bd-bf15-3747874c88a6"
NW_020271173.1	RepeatMasker	DNA/Kolobok-E	3413342	3413834	418	+	.	ID="KOLOBOKE-4_AP";Tend="3113";Tstart="2626";shortTE="F";uid="a662409e-d053-4c67-9a46-cc2f8b6ee871"
NW_020271173.1	RepeatMasker	Retroposon?	3677125	3677416	439	+	.	ID="SINE2-1_AP";Tend="408";Tstart="76";shortTE="F";uid="94e46c7f-acab-421f-881e-e8161abce6fb"
NW_020271173.1	RepeatMasker	Unknown	7118667	7119329	3355	+	.	ID="RND-4_FAMILY-1307";Tend="1569";Tstart="946";shortTE="F";uid="595f5c50-05d1-4b4e-80ee-bef35e2d5311"
NW_020271173.1	RepeatMasker	DNA	2389576	2389751	582	+	.	ID="DNA4-2_AP";Tend="437";Tstart="251";shortTE="F";uid="21d72ec8-9827-4bed-9eea-8e76e9570cbb"
NW_020271173.1	RepeatMasker	DNA/TcMar-Tc1	4526467	4526680	436	+	.	ID="MARINER-29_RPR";Tend="1169";Tstart="963";shortTE="F";uid="f6c9012f-3449-42f3-9975-fe3896284bbb"
NW_020271173.1	RepeatMasker	DNA/hAT-Tip100	6421848	6422514	2585	+	.	ID="RND-6_FAMILY-10555";Tend="1281";Tstart="645";shortTE="F";uid="0ad15bd0-8629-47d5-bcfa-49866bf2c805"
NW_020271173.1	RepeatMasker	Retroposon?	1997917	1998572	1165	+	.	ID="RND-3_FAMILY-44";Tend="1258";Tstart="612";shortTE="F";uid="9a689cb6-6702-44bc-b6c9-7e2bf073efcd"
NW_020271173.1	RepeatMasker	Retroposon?	6839295	6840621	1522	+	.	ID="RND-3_FAMILY-44";Tend="1761";Tstart="277";shortTE="F";uid="9d153e9d-8b40-454c-b61f-25674fa2fd66"
NW_020271173.1	RepeatMasker	DNA/hAT-Charlie	5264983	5265163	1035	+	.	ID="RND-6_FAMILY-30624";Tend="1293";Tstart="1111";shortTE="F";uid="9652aac9-4f83-4075-9cef-0f99acc55497"
NW_020271173.1	RepeatMasker	DNA	1992981	1993129	612	+	.	ID="DNA-TTAA-1_AP";Tend="143";Tstart="1";shortTE="F";uid="29ec3d23-3f4e-45b4-8b83-eb1f7634d691"
NW_020271173.1	RepeatMasker	DNA/hAT-Blackjack	8234702	8235364	3385	+	.	ID="RND-6_FAMILY-2118";Tend="1563";Tstart="880";shortTE="F";uid="c5902bf2-26b1-4686-92a5-a8eb81cf2010"
NW_020271173.1	RepeatMasker	DNA	1908263	1908558	816	+	.	ID="DNA4-2_AP";Tend="769";Tstart="477";shortTE="F";uid="a90d2d56-d4b0-4135-8aa7-026d4b4f668c"
NW_020271173.1	RepeatMasker	DNA	1179052	1179343	595	+	.	ID="DNA-TTAA-1_AP";Tend="344";Tstart="3";shortTE="F";uid="6ba8b162-047a-429d-ac2f-18434cd0cf5f"
NW_020271173.1	RepeatMasker	DNA	6918983	6919198	521	+	.	ID="DNA4-2_AP";Tend="719";Tstart="475";shortTE="F";uid="2d8e9d3f-184c-48d7-be24-4f11c0cad165"
NW_020271173.1	RepeatMasker	Retroposon?	1941674	1942882	1845	+	.	ID="RND-3_FAMILY-44";Tend="1347";Tstart="2";shortTE="F";uid="039b33d5-731d-4237-a1b9-97f13d94acc3"
NW_020271173.1	RepeatMasker	DNA/hAT	3478016	3478382	1862	+	.	ID="RND-5_FAMILY-7285";Tend="1489";Tstart="1128";shortTE="F";uid="155a38c3-584b-4c65-851b-156e1c827733"
NW_020271173.1	RepeatMasker	Unknown	5638091	5638852	3413	+	.	ID="RND-1_FAMILY-19";Tend="1823";Tstart="1070";shortTE="F";uid="d87f1eb4-dd78-4724-a20c-7564e0111aff"
NW_020271173.1	RepeatMasker	DNA	2182013	2182371	698	+	.	ID="DNA4-2_AP";Tend="361";Tstart="1";shortTE="F";uid="86bfc6ae-1377-45d4-8011-a474b02ad5a7"
NW_020271173.1	RepeatMasker	DNA	682023	682828	950	+	.	ID="DNA4-2_AP";Tend="769";Tstart="1";shortTE="F";uid="c0e51190-fc08-4db7-8377-5a8256b37c5c"
NW_020271173.1	RepeatMasker	DNA	3558927	3559064	532	+	.	ID="dna4-2_ap";Tend="624";Tstart="491";shortTE="F";uid="603ba24e-7fde-4f7b-9045-cae14fc8025c"
NW_020271173.1	RepeatMasker	Retroposon?	1859835	1860639	722	+	.	ID="RND-3_FAMILY-44";Tend="1375";Tstart="589";shortTE="F";uid="2c943de4-e2dc-4859-8fab-f44847377b38"
NW_020271173.1	RepeatMasker	DNA/Kolobok-E	7350468	7350900	2013	+	.	ID="RND-6_FAMILY-291";Tend="1862";Tstart="1384";shortTE="F";uid="80736a15-cff5-43fc-bcc3-3c2ed4b4b547"
NW_020271173.1	RepeatMasker	DNA/hAT-Charlie	6724818	6725059	831	+	.	ID="RND-6_FAMILY-30624";Tend="1356";Tstart="1091";shortTE="F";uid="205f3f62-d1cd-4aed-828f-c5951cf8d52d"
NW_020271173.1	RepeatMasker	Unknown	2431491	2431596	636	+	.	ID="RND-4_FAMILY-1307";Tend="1064";Tstart="958";shortTE="F";uid="19b98e3b-30f0-45bb-974a-3ecb03aa429a"
NW_020271173.1	RepeatMasker	DNA	6487581	6487728	428	+	.	ID="dna4-2_ap";Tend="769";Tstart="622";shortTE="F";uid="18a825a6-b380-4517-b180-91d6cd277867"
NW_020271173.1	RepeatMasker	DNA/TcMar-Tc1	6846230	6847726	5446	+	.	ID="RND-6_FAMILY-314";Tend="2338";Tstart="832";shortTE="F";uid="f4d3e5c0-e344-4554-be46-a5e0f2604b82"
NW_020271173.1	RepeatMasker	DNA/Kolobok-E	6381679	6381870	513	+	.	ID="RND-6_FAMILY-1631";Tend="1703";Tstart="1511";shortTE="F";uid="00a399a6-b081-4f1b-bb5f-7b79f03fb704"
NW_020271173.1	RepeatMasker	Unknown	7859492	7859943	3309	+	.	ID="RND-5_FAMILY-5421";Tend="1381";Tstart="930";shortTE="F";uid="4a275176-6e54-42ae-93ac-0f43a77fe28b"
NW_020271173.1	RepeatMasker	Unknown	1519153	1519579	2465	+	.	ID="RND-6_FAMILY-3721";Tend="1327";Tstart="882";shortTE="F";uid="c66e39ea-fa9a-4ea5-a732-b7bded746ea3"
NW_020271173.1	RepeatMasker	Unknown	3277145	3277464	1792	+	.	ID="RND-1_FAMILY-2";Tend="1329";Tstart="955";shortTE="F";uid="42c5b3ca-b647-4fef-bcb5-1022e19e308e"
NW_020271173.1	RepeatMasker	DNA/Ginger-2	3317730	3318309	819	+	.	ID="GINGER2-1_LMI";Tend="3011";Tstart="2436";shortTE="F";uid="0c8554f4-b3cd-4ec1-bd20-6f66c538243a"
NW_020271173.1	RepeatMasker	Unknown	4488595	4489084	629	+	.	ID="RND-6_FAMILY-12383";Tend="1352";Tstart="853";shortTE="F";uid="d0845cc9-6ff0-4527-9ad4-db6aa9f9f856"
NW_020271173.1	RepeatMasker	DNA	8510424	8511242	1385	+	.	ID="DNA4-2_AP";TEgroup="ctg_808%7CDNA4-2_AP%7C5";Tend="769";Tstart="1";shortTE="F";uid="2525e119-f46b-41dd-8611-422472a2423b"
NW_020271173.1	RepeatMasker	LTR/Copia	3348784	3348922	576	+	.	ID="RND-5_FAMILY-5187";Tend="1070";Tstart="939";shortTE="F";uid="b8cbf770-dc14-45eb-9116-1c2b9191a694"
NW_020271173.1	RepeatMasker	DNA/hAT-hAT19	6754391	6755479	2692	+	.	ID="RND-6_FAMILY-6265";Tend="1818";Tstart="810";shortTE="F";uid="12882738-dc3e-4ab0-b783-941a0a3e29c2"
NW_020271173.1	RepeatMasker	DNA/TcMar-Pogo	3645969	3646811	5197	+	.	ID="RND-1_FAMILY-35";Tend="1764";Tstart="940";shortTE="F";uid="8e7e60df-00b4-474c-94de-2392529c5f81"
NW_020271173.1	RepeatMasker	DNA	2830684	2831698	6249	+	.	ID="RND-6_FAMILY-253";Tend="1878";Tstart="839";shortTE="F";uid="c49a35dd-43c4-43dd-ac3a-db460333725d"
NW_020271173.1	RepeatMasker	DNA/MULE-MuDR	2675105	2675264	516	+	.	ID="RND-6_FAMILY-3216";Tend="867";Tstart="701";shortTE="F";uid="25e1688a-4637-4b14-a5da-18c38ec6ad99"
NW_020271173.1	RepeatMasker	DNA	6486810	6487130	462	+	.	ID="DNA4-2_AP";Tend="626";Tstart="326";shortTE="F";uid="dad1840f-5882-411d-b98b-2e2261f94b49"
NW_020271173.1	RepeatMasker	Retroposon?	1537492	1537954	1351	+	.	ID="RND-3_FAMILY-44";Tend="1029";Tstart="570";shortTE="F";uid="7d3d0074-e095-4978-a30e-5ffa0cf72586"
NW_020271173.1	RepeatMasker	DNA	3460186	3460564	533	+	.	ID="DNA4-2_AP";Tend="768";Tstart="384";shortTE="F";uid="c14744cc-9772-4bab-aa3b-51bfca033777"
NW_020271173.1	RepeatMasker	DNA/hAT	2361598	2361903	506	+	.	ID="DNA8-1_AP";Tend="563";Tstart="281";shortTE="F";uid="0bcec9c5-6df9-49cb-89b8-dbfc389901f9"
NW_020271173.1	RepeatMasker	DNA/hAT-hAT19	1176908	1177068	940	+	.	ID="RND-5_FAMILY-8532";Tend="1510";Tstart="1352";shortTE="F";uid="45c53db6-28c3-47ec-a6ac-6eaf2ecdb421"
NW_020271173.1	RepeatMasker	DNA/hAT-hAT19	7804948	7805091	480	+	.	ID="dna8-96_ap";Tend="660";Tstart="550";shortTE="F";uid="98379656-fe71-405a-898b-36517bbc9dcd"
NW_020271173.1	RepeatMasker	DNA	1419515	1419705	449	+	.	ID="ttaa2c_ap";Tend="409";Tstart="189";shortTE="F";uid="bce26865-5293-4535-a0cb-b82e79bf8a39"
NW_020271173.1	RepeatMasker	DNA	371787	372180	809	+	.	ID="TTAA3C_AP";Tend="393";Tstart="2";shortTE="F";uid="d3ce17e2-927a-4f17-a350-e7bf13b8267c"
NW_020271173.1	RepeatMasker	Retroposon?	6079331	6079571	438	+	.	ID="SINE2-1_AP";Tend="1218";Tstart="992";shortTE="F";uid="c1a0136e-405a-4bf6-979c-ac451a2a2a89"
NW_020271173.1	RepeatMasker	Unknown	3690882	3691080	1345	+	.	ID="RND-1_FAMILY-2";Tend="1226";Tstart="1029";shortTE="F";uid="a4054f88-a15b-4265-a0af-891a189c05ea"
NW_020271173.1	RepeatMasker	Retroposon?	1421846	1422253	825	+	.	ID="SINE2-1_AP";Tend="1766";Tstart="1322";shortTE="F";uid="fdc74939-fdcc-4beb-9c1e-0eef93637e2d"
NW_020271173.1	RepeatMasker	DNA/hAT-Ac	31131	31489	1065	+	.	ID="RND-6_FAMILY-6917";Tend="1288";Tstart="950";shortTE="F";uid="a60aaf13-5be5-43c8-8998-5192a1d54240"
NW_020271173.1	RepeatMasker	DNA/Sola-1	1198660	1199058	582	+	.	ID="SOLA1-2_AP";Tend="400";Tstart="3";shortTE="F";uid="4bb7c3fe-2aa5-45ce-b195-fc85cee98fdf"
NW_020271173.1	RepeatMasker	DNA	476541	476690	403	+	.	ID="dna4-2_ap";Tend="769";Tstart="622";shortTE="F";uid="59c3772c-8cde-48d5-99b4-31c634ed35d2"
NW_020271173.1	RepeatMasker	Retroposon?	786051	786689	1591	+	.	ID="RND-3_FAMILY-44";Tend="1373";Tstart="774";shortTE="F";uid="ef8f5ed1-48e8-43e8-bb42-1fc2508ee544"
NW_020271173.1	RepeatMasker	Unknown	1133881	1134005	493	+	.	ID="RND-6_FAMILY-2459";Tend="1674";Tstart="1545";shortTE="F";uid="e93a7627-9845-4ea4-8aeb-f053f8d36b3a"
NW_020271173.1	RepeatMasker	Unknown	3593274	3593740	3810	+	.	ID="RND-1_FAMILY-25";Tend="1419";Tstart="958";shortTE="F";uid="cdb7c55c-e7ba-4483-b347-66721078b5d2"
NW_020271173.1	RepeatMasker	LINE/I-Jockey	5446336	5446599	406	+	.	ID="RND-6_FAMILY-3145";Tend="1313";Tstart="1050";shortTE="F";uid="c58f6c6d-6482-4a28-934a-7b1a56849590"
NW_020271173.1	RepeatMasker	Unknown	1321261	1321457	742	+	.	ID="RND-1_FAMILY-9";Tend="1150";Tstart="931";shortTE="F";uid="a9ae3e26-1cab-4f7c-8642-b85e9cfae94c"
NW_020271173.1	RepeatMasker	DNA	1124257	1124650	653	+	.	ID="DNA-TTAA-1_AP";Tend="422";Tstart="1";shortTE="F";uid="4eab61dc-1867-4405-965e-6d3c1056ca92"
NW_020271173.1	RepeatMasker	Unknown	4470830	4471067	1412	+	.	ID="RND-1_FAMILY-2";Tend="1218";Tstart="966";shortTE="F";uid="371f366a-2f1d-4651-aec4-98dae24ae9a5"
NW_020271173.1	RepeatMasker	DNA	2093365	2093472	437	+	.	ID="dna4-2_ap";Tend="769";Tstart="663";shortTE="F";uid="2260a102-39a7-46cd-82f5-13036e70b9d3"
NW_020271173.1	RepeatMasker	DNA/TcMar-Mariner	3836504	3836864	500	+	.	ID="RND-5_FAMILY-2335";Tend="1239";Tstart="866";shortTE="F";uid="255fd2a4-235d-4503-ac60-7bff9d693608"
NW_020271173.1	RepeatMasker	DNA/hAT-Blackjack	7697994	7698192	906	+	.	ID="RND-6_FAMILY-2118";Tend="1035";Tstart="835";shortTE="F";uid="f72199ae-1013-4a29-b76b-94523cbdbd48"
NW_020271173.1	RepeatMasker	Retroposon?	5328819	5329117	1323	+	.	ID="RND-3_FAMILY-44";Tend="1378";Tstart="1072";shortTE="F";uid="dc32e1ad-d323-439e-884a-de2cd9160bbd"
NW_020271173.1	RepeatMasker	DNA/TcMar-Tc1	1527070	1527201	922	+	.	ID="RND-6_FAMILY-314";Tend="1041";Tstart="908";shortTE="F";uid="09d7bcf0-6b0f-4381-a3e1-0337f567f951"
NW_020271173.1	RepeatMasker	Unknown	1087502	1087856	973	+	.	ID="RND-6_FAMILY-4399";Tend="1338";Tstart="868";shortTE="F";uid="2da79ed0-0ce3-4dfb-9806-aa8dba876e67"
NW_020271173.1	RepeatMasker	DNA	1419902	1420116	422	+	.	ID="TTAA2C_AP";Tend="423";Tstart="163";shortTE="F";uid="d0f38c0b-cb4c-4c9e-acce-0c588841cacb"
NW_020271173.1	RepeatMasker	Retroposon?	6350313	6350441	401	+	.	ID="RND-3_FAMILY-44";Tend="1318";Tstart="1196";shortTE="F";uid="ef8f6011-268d-4d85-b50c-37c5bfacc981"
NW_020271173.1	RepeatMasker	RC/Helitron	4719832	4719956	614	+	.	ID="RND-6_FAMILY-5736";Tend="1527";Tstart="1406";shortTE="F";uid="4e361373-d503-4ff3-8d3d-212c4dfb8590"
NW_020271173.1	RepeatMasker	LINE/I-Jockey	5446726	5446946	400	+	.	ID="RND-6_FAMILY-6129";Tend="1365";Tstart="1154";shortTE="F";uid="3570cd2e-1755-4ea0-b03b-1feee5ba686d"
NW_020271173.1	RepeatMasker	DNA/Sola-1	1200097	1200427	498	+	.	ID="SOLA1-2_AP";Tend="4810";Tstart="4483";shortTE="F";uid="29419d49-1412-403b-9200-d8794757bdd5"
NW_020271173.1	RepeatMasker	DNA/hAT	2431497	2431610	506	+	.	ID="RND-5_FAMILY-6280";Tend="950";Tstart="838";shortTE="F";uid="8ee42f4e-7601-4c8e-9caa-18db98105bb3"
NW_020271173.1	RepeatMasker	DNA/TcMar-Tigger	1881252	1881562	1972	+	.	ID="RND-5_FAMILY-3029";Tend="1676";Tstart="1357";shortTE="F";uid="e364e274-fd86-42f1-9214-7b22c0d45c0a"
NW_020271173.1	RepeatMasker	Unknown	5693427	5694140	3983	+	.	ID="RND-5_FAMILY-9592";Tend="1630";Tstart="924";shortTE="F";uid="a766ac5f-5036-410f-8a80-0a36a01d3aea"
NW_020271173.1	RepeatMasker	DNA	5524295	5524645	587	+	.	ID="RND-5_FAMILY-2162";Tend="745";Tstart="378";shortTE="F";uid="65d6196c-6545-4c5e-8152-0047baa0ec96"
NW_020271173.1	RepeatMasker	DNA	8231493	8231809	861	+	.	ID="RND-6_FAMILY-3590";TEgroup="ctg_808%7CRND-6_FAMILY-3590%7C3";Tend="1475";Tstart="1167";shortTE="F";uid="d41beaf3-6f4a-4a77-8892-5087c7fc3731"
NW_020271173.1	RepeatMasker	Unknown	6694744	6695043	1389	+	.	ID="RND-1_FAMILY-3";Tend="1241";Tstart="929";shortTE="F";uid="5c3cacf0-c2f2-4811-8475-1d62b8a97994"
NW_020271173.1	RepeatMasker	Unknown	6290800	6290928	902	+	.	ID="RND-1_FAMILY-43";Tend="1244";Tstart="1118";shortTE="F";uid="7b466131-e1e5-497c-abaf-45fdb1651582"
NW_020271173.1	RepeatMasker	DNA	3381076	3381872	1508	+	.	ID="DNA4-2_AP";Tend="766";Tstart="3";shortTE="F";uid="74f8875b-9b65-4d48-a182-37c38a994ec2"
NW_020271173.1	RepeatMasker	DNA/Ginger-2	2854442	2854551	420	+	.	ID="RND-1_FAMILY-26";Tend="924";Tstart="806";shortTE="F";uid="09569203-74e6-4080-a328-98e4ed390373"
NW_020271173.1	RepeatMasker	DNA	2131942	2132749	1836	+	.	ID="DNA4-2_AP";Tend="769";Tstart="1";shortTE="F";uid="1be0dc41-bb6b-428f-bdd9-31decfd858f2"
NW_020271173.1	RepeatMasker	Retroposon?	7490901	7492179	1891	+	.	ID="RND-3_FAMILY-44";Tend="1411";Tstart="348";shortTE="F";uid="08d78150-4c59-4cce-ad20-cc0389561e81"
NW_020271173.1	RepeatMasker	DNA	2347340	2347659	780	+	.	ID="DNA4-2_AP";Tend="314";Tstart="1";shortTE="F";uid="e2b2a318-9934-4edf-9242-5e0bf6edcf19"
NW_020271173.1	RepeatMasker	DNA	91545	91976	1043	+	.	ID="DNA4-2_AP";Tend="769";Tstart="331";shortTE="F";uid="33c55513-52ab-4b87-9a5a-1861a251fa18"
NW_020271173.1	RepeatMasker	Retroposon?	2421449	2422336	2717	+	.	ID="RND-3_FAMILY-44";Tend="1370";Tstart="477";shortTE="F";uid="15fa48f0-8e3e-4368-9924-1674bf691fcb"
NW_020271173.1	RepeatMasker	DNA	4428924	4429255	528	+	.	ID="TTAA2C_AP";Tend="423";Tstart="86";shortTE="F";uid="1181dc75-b50a-4015-919a-2836b8da79f8"
NW_020271173.1	RepeatMasker	DNA/hAT-Charlie	2289645	2289879	495	+	.	ID="DNA8-32_AP";Tend="240";Tstart="7";shortTE="F";uid="2914ddca-d53f-4e2b-9d7b-991dac2f94a1"
NW_020271173.1	RepeatMasker	DNA/hAT-hAT19	3472513	3473084	1634	+	.	ID="hat-n9_ap";Tend="589";Tstart="1";shortTE="F";uid="e3472c4c-24b4-4b40-8c89-51c4a7cea42f"
NW_020271173.1	RepeatMasker	Unknown	5094721	5095021	2072	+	.	ID="RND-1_FAMILY-3";Tend="1224";Tstart="913";shortTE="F";uid="f4c196f5-1754-4b30-ba3a-fe208f2603e4"
NW_020271173.1	RepeatMasker	DNA	2374304	2374582	988	+	.	ID="DNA4-2_AP";Tend="736";Tstart="452";shortTE="F";uid="f4d3d87a-3e93-47f2-baf8-d650c89e7e78"
NW_020271173.1	RepeatMasker	DNA/hAT-Tip100	1961871	1962013	634	+	.	ID="RND-6_FAMILY-4470";Tend="1714";Tstart="1573";shortTE="F";uid="3d6a056c-76a7-463a-81f6-bd977dca5178"
NW_020271173.1	RepeatMasker	Unknown	5600248	5600728	1483	+	.	ID="RND-1_FAMILY-50";TEgroup="ctg_808%7CRND-1_FAMILY-50%7C1";Tend="1744";Tstart="1481";shortTE="F";uid="83a743d6-8697-4586-8e4d-c6092e2bf6a2"
NW_020271173.1	RepeatMasker	DNA/hAT-hAT19	4718922	4719558	1011	+	.	ID="DNA8-52_AP";TEgroup="ctg_808%7CDNA8-52_AP%7C2";Tend="827";Tstart="1";shortTE="F";uid="e05a59e3-80e9-4297-ade0-de2fb0d2996b"
NW_020271173.1	RepeatMasker	Unknown	195918	196079	681	+	.	ID="RND-1_FAMILY-116";Tend="1125";Tstart="955";shortTE="F";uid="8d449454-cce5-4ab3-abeb-4c872df89fd3"
NW_020271173.1	RepeatMasker	DNA/hAT-hAT19	6129245	6129527	1427	+	.	ID="RND-5_FAMILY-271";Tend="1524";Tstart="1255";shortTE="F";uid="91fa3f4a-c982-4b11-81e5-ee4d00e77a92"
NW_020271173.1	RepeatMasker	DNA/hAT-Charlie	604070	604311	790	+	.	ID="DNA8-32_AP";Tend="240";Tstart="1";shortTE="F";uid="3ab3fa0a-7b26-49ba-80ed-60c783aed325"
NW_020271173.1	RepeatMasker	DNA/hAT-Charlie	6139489	6139643	552	+	.	ID="RND-5_FAMILY-4105";Tend="1248";Tstart="1108";shortTE="F";uid="27b3d7c6-f128-45e9-916d-46289fc65190"
NW_020271173.1	RepeatMasker	DNA	2045032	2045427	895	+	.	ID="DNA4-3_AP";Tend="444";Tstart="3";shortTE="F";uid="b3a5cced-454f-48de-9e7a-331d114fd3bc"
NW_020271173.1	RepeatMasker	DNA	870471	870674	469	+	.	ID="ttaa2c_ap";Tend="423";Tstart="207";shortTE="F";uid="df942899-0f3b-47a8-a0f5-5044098ae0ba"
NW_020271173.1	RepeatMasker	DNA	5862556	5862882	720	+	.	ID="dna4-2_ap";Tend="773";Tstart="430";shortTE="F";uid="3cee5833-87ce-4005-8e41-3617f0b23db1"
NW_020271173.1	RepeatMasker	Unknown	1846496	1846618	1058	+	.	ID="RND-1_FAMILY-43";Tend="1240";Tstart="1118";shortTE="F";uid="e968daaa-edce-4a42-99b5-fcedc2e0d481"
NW_020271173.1	RepeatMasker	Retroposon?	785287	786001	936	+	.	ID="SINE2-1_AP";Tend="832";Tstart="8";shortTE="F";uid="994a1a1d-cece-4921-a71d-7e7812cd9bf3"
NW_020271173.1	RepeatMasker	Unknown	455589	455702	749	+	.	ID="RND-6_FAMILY-7428";Tend="108";Tstart="1";shortTE="F";uid="cc0c0a7b-2bc1-46a1-afe7-4d426b44c0d9"
NW_020271173.1	RepeatMasker	Retroposon?	6669067	6669259	556	+	.	ID="RND-3_FAMILY-44";Tend="1398";Tstart="1231";shortTE="F";uid="ebd51062-85e5-4f18-ad90-b6675f89aca3"
NW_020271173.1	RepeatMasker	DNA	3130710	3131097	609	+	.	ID="DNA4-2_AP";TEgroup="ctg_808%7CDNA4-2_AP%7C2";Tend="764";Tstart="42";shortTE="F";uid="61fd8897-8283-42bf-bc76-1cb16b834c3c"
NW_020271173.1	RepeatMasker	Unknown	4658762	4660229	2940	+	.	ID="RND-6_FAMILY-1334";Tend="2362";Tstart="949";shortTE="F";uid="9e204ad2-8768-44cf-b384-1a219ffe1950"
NW_020271173.1	RepeatMasker	DNA	2368290	2369021	2013	+	.	ID="DNA4-2_AP";Tend="769";Tstart="2";shortTE="F";uid="01316266-2423-41da-8489-d53ce153ecff"
NW_020271173.1	RepeatMasker	LINE/I-Jockey	570881	571351	3043	+	.	ID="RND-5_FAMILY-4240";Tend="1437";Tstart="986";shortTE="F";uid="a53e9656-b55a-4647-86cd-67677ca80786"
NW_020271173.1	RepeatMasker	DNA/hAT-Charlie	2665731	2665982	668	+	.	ID="RND-6_FAMILY-2684";Tend="1184";Tstart="966";shortTE="F";uid="c07b9228-70bc-46d9-bc90-b498db4e1f7b"
NW_020271173.1	RepeatMasker	DNA/Kolobok-E	2420147	2420395	437	+	.	ID="KOLOBOKE-2_AP";Tend="1364";Tstart="1124";shortTE="F";uid="3c57191b-9df0-4aa1-8676-f1a683debe71"
NW_020271173.1	RepeatMasker	Unknown	4378058	4378889	4176	+	.	ID="RND-1_FAMILY-50";Tend="1781";Tstart="990";shortTE="F";uid="00eb3b50-debf-4a9d-a2d8-c2102d0d8688"
NW_020271173.1	RepeatMasker	RC/Helitron	3328105	3328614	1071	+	.	ID="HELITRON-2_HMM";Tend="6628";Tstart="6120";shortTE="F";uid="5c576f10-1ce3-4b2e-977b-d2839830605a"
NW_020271173.1	RepeatMasker	Retroposon?	581139	581982	498	+	.	ID="SINE2-1_AP";Tend="1173";Tstart="220";shortTE="F";uid="21a9af9a-bb0b-4c74-9241-b410150036c2"
NW_020271173.1	RepeatMasker	DNA	2372450	2372605	630	+	.	ID="DNA-TTAA-1_AP";Tend="409";Tstart="260";shortTE="F";uid="73051629-e711-4ea5-aad6-b1b3dd276ac4"
NW_020271173.1	RepeatMasker	RC/Helitron	4748318	4748449	462	+	.	ID="HELITRON-3_HMM";Tend="788";Tstart="659";shortTE="F";uid="86e0b540-a5a6-4b7c-acc0-2922a588021d"
NW_020271173.1	RepeatMasker	DNA/TcMar-Tc1	5322148	5322252	445	+	.	ID="RND-5_FAMILY-365";Tend="1587";Tstart="1485";shortTE="F";uid="3fc9593a-6f11-42f1-a6ce-b14d959148e3"
NW_020271173.1	RepeatMasker	LINE/I	7053382	7055170	4486	+	.	ID="RND-6_FAMILY-499";Tend="2915";Tstart="998";shortTE="F";uid="2364a870-c3d2-4004-abcd-8bf677d6ee4b"
NW_020271173.1	RepeatMasker	DNA	1002566	1002798	422	+	.	ID="TTAA2C_AP";Tend="423";Tstart="215";shortTE="F";uid="6bf02e83-60ef-4e1d-8f06-83301960e08d"
NW_020271173.1	RepeatMasker	LINE/I-Jockey	2579303	2579766	438	+	.	ID="DOC";Tend="2381";Tstart="1918";shortTE="F";uid="49a1d05e-5a57-432f-bc63-0e116f0964a6"
NW_020271173.1	RepeatMasker	DNA/hAT-hAT19	1341065	1341457	714	+	.	ID="RND-5_FAMILY-8532";Tend="1294";Tstart="878";shortTE="F";uid="8b2eb0a0-592b-4541-87a5-88a96abb124b"
NW_020271173.1	RepeatMasker	Unknown	5139123	5139633	2050	+	.	ID="RND-1_FAMILY-2";Tend="1362";Tstart="851";shortTE="F";uid="a3694835-c467-4af2-bc5e-51f789c79c94"
NW_020271173.1	RepeatMasker	DNA	4169552	4169875	775	+	.	ID="DNA8-31_AP";TEgroup="ctg_808%7CDNA8-31_AP%7C3";Tend="594";Tstart="1";shortTE="F";uid="ac5361f1-2048-42ff-b7df-274262dbf91f"
NW_020271173.1	RepeatMasker	Retroposon?	7801844	7802471	2555	+	.	ID="RND-3_FAMILY-44";Tend="1365";Tstart="736";shortTE="F";uid="9710224a-1f8c-4e53-9cef-61679105af26"
NW_020271173.1	RepeatMasker	DNA/hAT-hAT19	2083390	2083521	453	+	.	ID="DNA8-66_AP";Tend="132";Tstart="1";shortTE="F";uid="be230fd5-37a4-4c5f-9b26-4b70d8b3dd22"
NW_020271173.1	RepeatMasker	Retroposon?	2456664	2456889	474	+	.	ID="RND-3_FAMILY-44";Tend="1454";Tstart="1225";shortTE="F";uid="22fecfd2-90e1-471e-aa05-5dd26d3a4498"
NW_020271173.1	RepeatMasker	Unknown	7345339	7345609	1639	+	.	ID="RND-1_FAMILY-2";Tend="1212";Tstart="948";shortTE="F";uid="787eadc4-9bf3-4783-b04f-d5452f30183f"
NW_020271173.1	RepeatMasker	DNA/hAT-hAT19	4420941	4421378	2828	+	.	ID="RND-6_FAMILY-3920";Tend="1435";Tstart="1013";shortTE="F";uid="e1dce4fe-a065-4086-9e78-bf58346ccecc"
NW_020271173.1	RepeatMasker	DNA/hAT-hAT19	2453302	2453943	1070	+	.	ID="DNA8-52_AP";TEgroup="ctg_808%7CDNA8-52_AP%7C1";Tend="827";Tstart="3";shortTE="F";uid="01d1dfc0-c07e-4d48-b7c3-8f83365e0519"
NW_020271173.1	RepeatMasker	Unknown	1984440	1984589	702	+	.	ID="RND-5_FAMILY-2909";Tend="931";Tstart="779";shortTE="F";uid="41d3872a-a0ed-4f2e-a50f-644533f7f84b"
NW_020271173.1	RepeatMasker	DNA	8413529	8413812	420	+	.	ID="DNA4-2_AP";Tend="769";Tstart="522";shortTE="F";uid="dc201311-199a-423d-8c79-1760d49d68af"
NW_020271173.1	RepeatMasker	DNA	114317	114529	1145	+	.	ID="RND-6_FAMILY-3590";Tend="1529";Tstart="1322";shortTE="F";uid="8066347d-ca3a-4f19-9ed1-68ef3950d811"
NW_020271173.1	RepeatMasker	Retroposon?	7944422	7944909	1011	+	.	ID="SINE2-1_AP";Tend="514";Tstart="1";shortTE="F";uid="952a6511-1dfe-406c-a604-a2f771488c3b"
NW_020271173.1	RepeatMasker	DNA/hAT-hAT19	3327439	3327990	3856	+	.	ID="RND-6_FAMILY-7482";Tend="1534";Tstart="955";shortTE="F";uid="45764846-82ba-48a2-bddf-f79ff5645b48"
NW_020271173.1	RepeatMasker	LINE/I	2083517	2085266	13041	+	.	ID="RND-6_FAMILY-2082";TEgroup="ctg_808%7CRND-6_FAMILY-2082%7C1";Tend="2588";Tstart="939";shortTE="F";uid="2aee23f0-0ab1-4e96-b723-6450ff756f13"
NW_020271173.1	RepeatMasker	DNA/Kolobok-E	6165487	6166023	2852	+	.	ID="RND-4_FAMILY-52";Tend="1506";Tstart="958";shortTE="F";uid="ac4f1dd2-87bb-4949-9839-e2e0c8c5bccc"
NW_020271173.1	RepeatMasker	Retroposon?	1584202	1584543	1158	+	.	ID="RND-3_FAMILY-44";Tend="1357";Tstart="1053";shortTE="F";uid="bafd9f8e-5902-4cfe-b554-e619be9ef702"
NW_020271173.1	RepeatMasker	Unknown	5535559	5535870	1546	+	.	ID="RND-5_FAMILY-722";Tend="1178";Tstart="888";shortTE="F";uid="d2ccf0b3-27cd-41ec-80e9-3efe3825835e"
NW_020271173.1	RepeatMasker	Unknown	8098262	8098367	444	+	.	ID="RND-5_FAMILY-726";Tend="1262";Tstart="1156";shortTE="F";uid="ac0ee504-7ddd-43f1-b5bb-19df5e578679"
NW_020271173.1	RepeatMasker	LINE/I-Jockey	5175586	5176644	871	+	.	ID="RND-5_FAMILY-4240";Tend="1441";Tstart="357";shortTE="F";uid="5a491685-71fb-497d-9aa6-d76d38dea331"
NW_020271173.1	RepeatMasker	Unknown	6805717	6806030	1952	+	.	ID="RND-1_FAMILY-2";Tend="1229";Tstart="900";shortTE="F";uid="32ef4bce-1661-4d33-b985-c0889129ef98"
NW_020271173.1	RepeatMasker	DNA/Ginger-2	7180789	7181972	519	+	.	ID="RND-6_FAMILY-1301";TEgroup="ctg_808%7CRND-6_FAMILY-1301%7C1";Tend="2189";Tstart="590";shortTE="F";uid="447c2498-ff40-4586-a0d0-ffd995469d35"
NW_020271173.1	RepeatMasker	DNA/Ginger-2	2236405	2237423	6798	+	.	ID="RND-6_FAMILY-8215";Tend="1704";Tstart="705";shortTE="F";uid="80e6329a-8585-4819-bb3f-800fd18de9b5"
NW_020271173.1	RepeatMasker	Retroposon?	2623904	2624024	500	+	.	ID="RND-3_FAMILY-44";Tend="1371";Tstart="1251";shortTE="F";uid="3279b731-6583-48c0-ab1d-219c81548983"
NW_020271173.1	RepeatMasker	DNA/TcMar-m44	1131647	1131795	460	+	.	ID="MARINER-1_AP";Tend="158";Tstart="8";shortTE="F";uid="f9a04a43-608b-4439-bcea-3816744db9c4"
NW_020271173.1	RepeatMasker	Retroposon?	2026658	2026862	500	+	.	ID="RND-3_FAMILY-44";Tend="824";Tstart="617";shortTE="F";uid="ffd3f6f8-931a-42ee-b3ae-e0ae2fb2fde8"
NW_020271173.1	RepeatMasker	DNA	1578372	1579130	1924	+	.	ID="DNA4-2_AP";Tend="769";Tstart="1";shortTE="F";uid="2aedf967-3935-4039-b928-44ad08134446"
NW_020271173.1	RepeatMasker	DNA	1923986	1924388	548	+	.	ID="TTAA25_AP";Tend="495";Tstart="94";shortTE="F";uid="2f1db5a2-9d90-4cb3-9a2c-96557fd4de64"
NW_020271173.1	RepeatMasker	Unknown	1323516	1323814	837	+	.	ID="RND-1_FAMILY-9";Tend="1561";Tstart="1226";shortTE="F";uid="958d87ae-fa43-4e8e-881c-90f0b2e350bc"
NW_020271173.1	RepeatMasker	DNA/Ginger-2	7579030	7579170	649	+	.	ID="RND-6_FAMILY-8215";Tend="1386";Tstart="1242";shortTE="F";uid="15cf4e9c-a1d2-489e-956b-e4a2b703bda7"
NW_020271173.1	RepeatMasker	DNA	7825212	7825838	1482	+	.	ID="DNA4-2_AP";Tend="765";Tstart="82";shortTE="F";uid="26b101f8-f834-47ad-8b90-91040be2c8d7"
NW_020271173.1	RepeatMasker	LINE/I-Jockey	454281	455516	932	+	.	ID="JOCKEY-7_RPR";Tend="2406";Tstart="1185";shortTE="F";uid="3a262c8c-0c6e-45f3-9ab8-ed7cc0a18a78"
NW_020271173.1	RepeatMasker	DNA/MULE-NOF	3034059	3036158	9558	+	.	ID="RND-6_FAMILY-1998";Tend="2387";Tstart="350";shortTE="F";uid="ebd9bfb0-cbbb-4b03-b2ed-9ef77d5552b2"
NW_020271173.1	RepeatMasker	DNA/Ginger-2	6622661	6623497	6494	+	.	ID="RND-5_FAMILY-2738";Tend="1798";Tstart="962";shortTE="F";uid="cbc084f7-3311-4435-8c00-3ce92ac2dd8d"
NW_020271173.1	RepeatMasker	DNA	7909107	7909321	1093	+	.	ID="TTAA2C_AP";Tend="218";Tstart="2";shortTE="F";uid="b0b74244-8b19-4a0e-bad9-8bce86b4fadd"
NW_020271173.1	RepeatMasker	Unknown	4645356	4645475	625	+	.	ID="RND-5_FAMILY-1004";Tend="1562";Tstart="1443";shortTE="F";uid="3fddda49-8823-4d18-b7e0-0959ec14b93b"
NW_020271173.1	RepeatMasker	Retroposon?	2609766	2610319	683	+	.	ID="RND-3_FAMILY-44";Tend="1770";Tstart="1122";shortTE="F";uid="1de48eef-19c8-4576-9cf3-710a85592610"
NW_020271173.1	RepeatMasker	Unknown	2653223	2653797	3259	+	.	ID="RND-5_FAMILY-1058";Tend="1585";Tstart="997";shortTE="F";uid="1daac55c-8bfd-4726-93b3-4a6378b2877f"
NW_020271173.1	RepeatMasker	Unknown	3547066	3547417	2047	+	.	ID="RND-1_FAMILY-17";TEgroup="ctg_808%7CRND-1_FAMILY-17%7C1";Tend="1831";Tstart="908";shortTE="F";uid="41ceb377-7078-4cdf-a1a0-078ce2742aa5"
NW_020271173.1	RepeatMasker	Unknown	1134001	1134101	675	+	.	ID="RND-1_FAMILY-22";Tend="1283";Tstart="1181";shortTE="F";uid="1d7f1ee1-2bec-40cc-8a08-162690467f58"
NW_020271173.1	RepeatMasker	Retroposon?	6666531	6667148	1254	+	.	ID="RND-3_FAMILY-44";Tend="1297";Tstart="610";shortTE="F";uid="1b758c57-5316-472d-8807-3856de5a71d2"
NW_020271173.1	RepeatMasker	LINE/I-Jockey	4903002	4903715	543	+	.	ID="JOCKEY-3_RPR";Tend="3919";Tstart="3232";shortTE="F";uid="d69fdd3f-d4d3-437c-aa92-2d6846e240c2"
NW_020271173.1	RepeatMasker	DNA/Ginger-2	5358395	5358783	2307	+	.	ID="RND-6_FAMILY-8215";Tend="1701";Tstart="1318";shortTE="F";uid="b5bf4e44-1f6b-4fe6-99bf-6ae8c45b611f"
NW_020271173.1	RepeatMasker	DNA/hAT-Charlie	7622228	7622335	524	+	.	ID="HAT-N1_AP";Tend="560";Tstart="453";shortTE="F";uid="7d9f94fe-f400-4751-8ebe-16e75eaad71f"
NW_020271173.1	RepeatMasker	DNA	6138294	6138504	452	+	.	ID="TTAA25_AP";Tend="469";Tstart="280";shortTE="F";uid="1373e1c1-7ebb-484c-b699-b7bb8295b85a"
NW_020271173.1	RepeatMasker	Retroposon?	6654065	6654244	653	+	.	ID="RND-6_FAMILY-3288";Tend="1622";Tstart="1448";shortTE="F";uid="59a46153-be17-407b-aecd-c8f1f4e93696"
NW_020271173.1	RepeatMasker	Unknown	4535463	4535843	488	+	.	ID="RND-5_FAMILY-1004";Tend="1412";Tstart="1008";shortTE="F";uid="9c858581-1baa-49c7-9eb9-04a427d2ff43"
NW_020271173.1	RepeatMasker	DNA	3781891	3782466	412	+	.	ID="RND-6_FAMILY-3590";TEgroup="ctg_808%7CRND-6_FAMILY-3590%7C1";Tend="1694";Tstart="951";shortTE="F";uid="f05be27c-2b28-4b4b-9668-ff863e60cb8c"
NW_020271173.1	RepeatMasker	DNA	4910415	4911835	3003	+	.	ID="RND-5_FAMILY-2162";TEgroup="ctg_808%7CRND-5_FAMILY-2162%7C1";Tend="1900";Tstart="565";shortTE="F";uid="2b583dd2-b298-4f1e-8581-c21d56056d56"
NW_020271173.1	RepeatMasker	RC/Helitron	320733	321169	2226	+	.	ID="RND-6_FAMILY-7003";Tend="1388";Tstart="925";shortTE="F";uid="5baa3336-3f8a-4b9d-8b4d-98da82451713"
NW_020271173.1	RepeatMasker	DNA	8247902	8248133	476	+	.	ID="dna4-2_ap";Tend="316";Tstart="93";shortTE="F";uid="3d5d763b-81d4-491e-b23a-1015cd1b2550"
NW_020271173.1	RepeatMasker	Retroposon?	1092623	1093075	605	+	.	ID="SINE2-1_AP";Tend="517";Tstart="1";shortTE="F";uid="11fbae8f-4865-426b-882b-7b38624e0636"
NW_020271173.1	RepeatMasker	DNA/hAT-Blackjack	1791211	1791752	1021	+	.	ID="RND-5_FAMILY-488";Tend="1657";Tstart="1114";shortTE="F";uid="14083481-f8be-44ec-a3ef-592ddc915806"
NW_020271173.1	RepeatMasker	DNA	175336	175473	404	+	.	ID="ttaac_ap";Tend="218";Tstart="72";shortTE="F";uid="532210a5-c7df-4975-9885-92cf38740af1"
NW_020271173.1	RepeatMasker	DNA/hAT	8304959	8305537	2928	+	.	ID="RND-5_FAMILY-1734";Tend="1548";Tstart="985";shortTE="F";uid="022d3f08-66b3-4e37-acdc-3bc66533be66"
NW_020271173.1	RepeatMasker	Retroposon?	3322608	3322906	1158	+	.	ID="RND-3_FAMILY-44";Tend="1378";Tstart="1080";shortTE="F";uid="3a0a7426-ebdf-449f-add5-0226186b15d6"
NW_020271173.1	RepeatMasker	DNA	2689376	2689797	408	+	.	ID="DNA4-3_AP";Tend="464";Tstart="59";shortTE="F";uid="18c5cf7c-6ef8-4410-b729-8509500664ec"
NW_020271173.1	RepeatMasker	DNA/PIF-Spy	711884	712025	469	+	.	ID="ISL2EU-3N1_CFL";Tend="345";Tstart="201";shortTE="F";uid="22f69329-6cc0-4263-b752-5cfc33fa8404"
NW_020271173.1	RepeatMasker	Unknown	1571921	1572070	836	+	.	ID="RND-4_FAMILY-1307";Tend="1087";Tstart="949";shortTE="F";uid="79474852-69e2-401f-bbe9-0c824a6d6809"
NW_020271173.1	RepeatMasker	DNA	4939543	4940127	731	+	.	ID="DNA4-3_AP";Tend="632";Tstart="5";shortTE="F";uid="d5e6a173-77da-4a0d-b916-73709c67e847"
NW_020271173.1	RepeatMasker	DNA/TcMar-Tc1	6765660	6765791	405	+	.	ID="MARINER-N22_AG";Tend="185";Tstart="65";shortTE="F";uid="0a21ccd7-72c9-4609-b4b6-7092b01041d7"
NW_020271173.1	RepeatMasker	Unknown	2188499	2189091	3037	+	.	ID="RND-4_FAMILY-1307";Tend="1568";Tstart="957";shortTE="F";uid="5d2d4757-cf73-45d3-8d8d-33700de42a67"
NW_020271173.1	RepeatMasker	Unknown	7860959	7861360	2153	+	.	ID="RND-1_FAMILY-55";Tend="1223";Tstart="844";shortTE="F";uid="77fbce1b-8ffa-4575-a9f7-cf6b8b896d2c"
NW_020271173.1	RepeatMasker	RC/Helitron	7266815	7267043	925	+	.	ID="RND-6_FAMILY-2243";Tend="525";Tstart="286";shortTE="F";uid="9c3fcb35-29d2-41cf-aae8-65735711d51c"
NW_020271173.1	RepeatMasker	DNA/hAT-Charlie	5324102	5324373	551	+	.	ID="RND-5_FAMILY-5957";Tend="2048";Tstart="1783";shortTE="F";uid="723dd9a2-b44a-4432-b425-7936231bb149"
NW_020271173.1	RepeatMasker	Retroposon?	2824283	2824763	610	+	.	ID="RND-3_FAMILY-44";TEgroup="ctg_808%7CRND-3_FAMILY-44%7C3";Tend="1354";Tstart="671";shortTE="F";uid="09e6276b-f7e3-4bf7-b478-b97fe9b97022"
NW_020271173.1	RepeatMasker	Retroposon?	1538667	1538888	557	+	.	ID="RND-3_FAMILY-44";Tend="1313";Tstart="1037";shortTE="F";uid="a2afb8c6-52f6-4b24-8bd5-87c385672884"
NW_020271173.1	RepeatMasker	LINE/I-Jockey	158544	158932	1139	+	.	ID="RND-6_FAMILY-12689";Tend="1241";Tstart="867";shortTE="F";uid="7fe1d911-8515-4b81-ac99-7bd171cb9e60"
NW_020271173.1	RepeatMasker	Unknown	7059718	7060547	4621	+	.	ID="RND-6_FAMILY-857";Tend="2266";Tstart="1452";shortTE="F";uid="186fc247-3553-4c7e-8a54-757bb4a0931b"
NW_020271173.1	RepeatMasker	DNA/hAT-Tip100	2031643	2031766	447	+	.	ID="DNA8-89_AP";Tend="120";Tstart="1";shortTE="F";uid="5be8f173-42ac-467a-9f65-502f5904d448"
NW_020271173.1	RepeatMasker	Retroposon?	4059109	4059757	2061	+	.	ID="RND-3_FAMILY-44";Tend="1354";Tstart="691";shortTE="F";uid="aee37d98-2887-46ef-881c-a5f7251c60fe"
NW_020271173.1	RepeatMasker	Unknown	5048435	5048729	1519	+	.	ID="RND-1_FAMILY-2";Tend="1250";Tstart="940";shortTE="F";uid="3c5d9ab1-8189-43a1-a14d-059419cb9a8b"
NW_020271173.1	RepeatMasker	DNA/hAT-Charlie	5040751	5040984	928	+	.	ID="RND-6_FAMILY-2684";Tend="1190";Tstart="966";shortTE="F";uid="48f605a4-69d0-4ab5-94ff-aa0ec35e475f"
NW_020271173.1	RepeatMasker	DNA/TcMar-Pogo	1036121	1037144	6649	+	.	ID="RND-5_FAMILY-3180";Tend="1789";Tstart="776";shortTE="F";uid="d0ccb3ca-b055-4f97-ab25-a412cc0acea0"
NW_020271173.1	RepeatMasker	DNA/hAT-Charlie	7696007	7696440	410	+	.	ID="RND-6_FAMILY-4685";TEgroup="ctg_808%7CRND-6_FAMILY-4685%7C1";Tend="1516";Tstart="922";shortTE="T";uid="94704166-e14a-43fe-994c-01420307b2c3"
NW_020271173.1	RepeatMasker	DNA/hAT-Charlie	7510517	7510833	1939	+	.	ID="RND-6_FAMILY-30624";Tend="1286";Tstart="966";shortTE="F";uid="72510b67-5821-41cb-bef1-70d42de2becc"
NW_020271173.1	RepeatMasker	DNA/hAT-hAT19	7641979	7642499	2228	+	.	ID="RND-5_FAMILY-862";Tend="1484";Tstart="923";shortTE="F";uid="00706181-6bca-41ba-b9ef-2301c5cffa2d"
NW_020271173.1	RepeatMasker	DNA	3584361	3584755	1071	+	.	ID="DNA4-3_AP";Tend="635";Tstart="223";shortTE="F";uid="68408380-550f-4541-aeb4-645bfd0fe04e"
NW_020271173.1	RepeatMasker	Retroposon?	7214839	7215173	528	+	.	ID="RND-3_FAMILY-44";Tend="1001";Tstart="666";shortTE="F";uid="0a474185-51e6-4603-97be-6c9326173162"
NW_020271173.1	RepeatMasker	Unknown	1957285	1957479	459	+	.	ID="RND-6_FAMILY-1663";Tend="985";Tstart="803";shortTE="F";uid="b901a764-fb63-47b3-b607-14d423f42384"
NW_020271173.1	RepeatMasker	DNA	1099969	1100660	728	+	.	ID="DNA4-2_AP";Tend="769";Tstart="95";shortTE="F";uid="bba8e006-4527-4770-8d27-5d267a6fc34d"
NW_020271173.1	RepeatMasker	Retroposon?	5022582	5022839	452	+	.	ID="SINE2-1_AP";Tend="818";Tstart="558";shortTE="F";uid="90cf540f-cabb-436e-a6e5-ee22b33a9757"
NW_020271173.1	RepeatMasker	Retroposon?	8522644	8523300	955	+	.	ID="SINE2-2_AP";Tend="652";Tstart="226";shortTE="F";uid="edc504a7-4659-497c-8582-4f100782bf2e"
NW_020271173.1	RepeatMasker	Retroposon?	1619348	1619567	558	+	.	ID="RND-3_FAMILY-44";Tend="1369";Tstart="1144";shortTE="F";uid="5767da29-eb19-4069-b6cd-ed2dcdda973c"
NW_020271173.1	RepeatMasker	DNA	1649221	1649428	554	+	.	ID="DNA4-2_AP";Tend="763";Tstart="555";shortTE="F";uid="f4f56b55-9f00-4989-bcd0-456b3166a16d"
NW_020271173.1	RepeatMasker	Unknown	3779191	3779494	1117	+	.	ID="RND-1_FAMILY-105";Tend="1207";Tstart="940";shortTE="F";uid="0d6c2593-eca3-4a68-9861-9079ce34a2f3"
NW_020271173.1	RepeatMasker	DNA	7441964	7442127	795	+	.	ID="DNA8-31_AP";Tend="184";Tstart="1";shortTE="F";uid="6d85d318-77b8-46ef-a9e8-a66154aeeb00"
NW_020271173.1	RepeatMasker	DNA	2419249	2419617	546	+	.	ID="TTAA3C_AP";Tend="396";Tstart="1";shortTE="F";uid="ab0296ce-45db-48a9-ae52-0d68c367dcf8"
NW_020271173.1	RepeatMasker	Unknown	8290066	8290282	555	+	.	ID="RND-1_FAMILY-25";Tend="1457";Tstart="1252";shortTE="F";uid="adafa487-456f-4ef3-98dd-a5dfcde847ee"
NW_020271173.1	RepeatMasker	DNA/hAT-Charlie	718095	719360	2299	+	.	ID="RND-6_FAMILY-30624";Tend="2192";Tstart="946";shortTE="F";uid="dd222010-4e6e-442b-bc14-6cc14d67812a"
NW_020271173.1	RepeatMasker	Unknown	6690340	6691345	2437	+	.	ID="RND-5_FAMILY-504";Tend="1273";Tstart="219";shortTE="F";uid="43eb2af3-9148-4eec-888c-060b85eb4815"
NW_020271173.1	RepeatMasker	Retroposon?	653595	654040	832	+	.	ID="RND-3_FAMILY-44";Tend="1070";Tstart="638";shortTE="F";uid="7daa033a-6a3f-4711-8594-9003c18c12d4"
NW_020271173.1	RepeatMasker	DNA	8258226	8258838	931	+	.	ID="DNA4-3_AP";Tend="612";Tstart="25";shortTE="F";uid="e56ed3af-e1bd-4ca6-940a-3ecececd4b4b"
NW_020271173.1	RepeatMasker	Retroposon?	756610	756888	558	+	.	ID="SINE2-2_AP";Tend="302";Tstart="4";shortTE="F";uid="f5b696ad-8343-4095-b12e-003e15efe3b5"
NW_020271173.1	RepeatMasker	DNA	2480985	2481275	563	+	.	ID="dna4-2_ap";Tend="278";Tstart="1";shortTE="F";uid="ce990301-155c-44d6-92d3-db7296eac504"
NW_020271173.1	RepeatMasker	DNA/hAT-hAT19	597945	598633	1205	+	.	ID="RND-6_FAMILY-6265";TEgroup="ctg_808%7CRND-6_FAMILY-6265%7C1";Tend="1515";Tstart="892";shortTE="F";uid="fc79b92c-3b43-49fc-ae7f-178730d455a8"
NW_020271173.1	RepeatMasker	Unknown	3418243	3418457	688	+	.	ID="RND-1_FAMILY-22";Tend="1245";Tstart="997";shortTE="F";uid="00acf908-4160-4e8a-bba8-11f80719a201"
NW_020271173.1	RepeatMasker	LINE/I	6534621	6534979	547	+	.	ID="RND-6_FAMILY-2082";Tend="1451";Tstart="1070";shortTE="F";uid="c71b53ca-77c3-498c-a88d-d475c52beefa"
NW_020271173.1	RepeatMasker	Unknown	2273686	2273855	688	+	.	ID="RND-5_FAMILY-782";Tend="1606";Tstart="1475";shortTE="F";uid="cee2669b-ea6a-49c5-83eb-fc42e210fc86"
NW_020271173.1	RepeatMasker	DNA	2876136	2876421	658	+	.	ID="dna4-2_ap";Tend="266";Tstart="2";shortTE="F";uid="917717af-a327-47c8-8cd5-b77f5626fae0"
NW_020271173.1	RepeatMasker	Retroposon?	709854	711168	1358	+	.	ID="SINE2-1_AP";Tend="1379";Tstart="4";shortTE="F";uid="509a6223-0922-4aa2-9ef2-93167fe57ed5"
NW_020271173.1	RepeatMasker	DNA	3892675	3893041	800	+	.	ID="TTAA2D_AP";Tend="415";Tstart="19";shortTE="F";uid="bf20d66e-bd3c-4552-80f3-9c6b0e421013"
NW_020271173.1	RepeatMasker	DNA/hAT	671653	671810	494	+	.	ID="DNA8-38_AP";Tend="447";Tstart="286";shortTE="F";uid="c1c96014-23e8-4eaf-bed6-4aaaaef69273"
NW_020271173.1	RepeatMasker	DNA/Kolobok-E	1935369	1935477	439	+	.	ID="KOLOBOKE-2_AP";Tend="2253";Tstart="2139";shortTE="F";uid="a802a264-bd7a-4a52-85b0-29ed681f2129"
NW_020271173.1	RepeatMasker	DNA	5844645	5844878	410	+	.	ID="DNA4-3_AP";Tend="375";Tstart="117";shortTE="F";uid="467d6eda-0946-4b8f-8e47-1d98e28ca962"
NW_020271173.1	RepeatMasker	Unknown	1009997	1010402	515	+	.	ID="RND-5_FAMILY-504";Tend="1282";Tstart="850";shortTE="F";uid="241cbd08-5b08-4d14-8c29-7132301b1585"
NW_020271173.1	RepeatMasker	DNA/Sola-1	11711	12063	768	+	.	ID="SOLA1-1_AP";Tend="1837";Tstart="1466";shortTE="F";uid="1623d504-7421-4f26-adf1-7d427eb3764a"
NW_020271173.1	RepeatMasker	LINE/I-Jockey	2580219	2581829	978	+	.	ID="RND-5_FAMILY-4240";Tend="2327";Tstart="154";shortTE="F";uid="5db7c297-8544-4569-8d90-239d00e47434"
NW_020271173.1	RepeatMasker	DNA	8418846	8419189	410	+	.	ID="dna4-1_ap";Tend="792";Tstart="411";shortTE="F";uid="6f51a083-d304-4fd0-8356-c1bd4124590d"
NW_020271173.1	RepeatMasker	Unknown	1132822	1133011	750	+	.	ID="RND-1_FAMILY-22";Tend="1197";Tstart="994";shortTE="F";uid="cb3a3dd0-3b15-472d-9e19-9f50d2c8b128"
NW_020271173.1	RepeatMasker	DNA/P	5898691	5899807	7283	+	.	ID="RND-5_FAMILY-5178";Tend="1932";Tstart="878";shortTE="F";uid="8fd5833e-3e14-48db-81cf-b4b48d6b7447"
NW_020271173.1	RepeatMasker	DNA/Sola-1	6483	7844	1528	+	.	ID="SOLA1-7_LMI";Tend="2291";Tstart="927";shortTE="F";uid="5a739e0b-196e-4886-bd4f-3aca86363e72"
NW_020271173.1	RepeatMasker	DNA	6943374	6943552	620	+	.	ID="DNA3-8_AP";Tend="180";Tstart="1";shortTE="F";uid="0a32d3a2-9cea-4ced-8d96-2e2e2afc957e"
NW_020271173.1	RepeatMasker	DNA	684043	684487	836	+	.	ID="DNA4-2_AP";Tend="430";Tstart="1";shortTE="F";uid="0fc294f9-bb02-4cd5-b619-a379f34ac5df"
NW_020271173.1	RepeatMasker	DNA	1695403	1695752	1090	+	.	ID="DNA4-2_AP";Tend="756";Tstart="392";shortTE="F";uid="efaa26c8-d10f-4352-b1b5-707c33db56f8"
NW_020271173.1	RepeatMasker	Retroposon?	1168556	1169169	542	+	.	ID="SINE2-2_AP";Tend="652";Tstart="1";shortTE="F";uid="df61db06-bf33-4fea-98dd-eb55e7148ba2"
NW_020271173.1	RepeatMasker	DNA/hAT-Tip100	2987887	2988144	1196	-	.	ID="RND-6_FAMILY-2601";Tend="1201";Tstart="962";shortTE="F";uid="4b49d3a5-3599-45e0-b83e-6228b4e087a7"
NW_020271173.1	RepeatMasker	Unknown	3843367	3843563	1177	-	.	ID="RND-5_FAMILY-3241";Tend="1122";Tstart="932";shortTE="F";uid="7f99003c-467d-4485-8e9f-dfe1a7558d01"
NW_020271173.1	RepeatMasker	DNA	4199925	4200505	910	-	.	ID="DNA4-3_AP";Tend="637";Tstart="3";shortTE="F";uid="8284d090-abdc-4e00-b97c-4e49a8b454ef"
NW_020271173.1	RepeatMasker	Unknown	5838023	5838779	4244	-	.	ID="RND-1_FAMILY-105";Tend="1634";Tstart="913";shortTE="F";uid="bc3357d0-361b-4507-8dbe-e69db8df1864"
NW_020271173.1	RepeatMasker	Retroposon?	836880	837163	484	-	.	ID="RND-3_FAMILY-44";Tend="1353";Tstart="1098";shortTE="F";uid="499d900f-b65f-4097-99dd-6f74bd75f7d1"
NW_020271173.1	RepeatMasker	Unknown	4711175	4711562	2404	-	.	ID="RND-6_FAMILY-3721";Tend="1329";Tstart="909";shortTE="F";uid="841574b1-4482-4bfe-b17b-d3db07c619e8"
NW_020271173.1	RepeatMasker	Retroposon?	313049	313415	570	-	.	ID="RND-3_FAMILY-44";Tend="1303";Tstart="893";shortTE="F";uid="53a85b86-9c9e-49bf-9ae4-938dba03390e"
NW_020271173.1	RepeatMasker	DNA	868599	868870	749	-	.	ID="dna4-2_ap";Tend="291";Tstart="15";shortTE="F";uid="595e5952-9824-4906-8fcd-e3b3397a0727"
NW_020271173.1	RepeatMasker	DNA/TcMar-Tigger	2575513	2575810	638	-	.	ID="RND-5_FAMILY-16";Tend="1213";Tstart="926";shortTE="F";uid="1224f4ff-f1f2-43ab-b5ce-910fcf4969f2"
NW_020271173.1	RepeatMasker	DNA/hAT	319823	320423	2165	-	.	ID="RND-6_FAMILY-970";Tend="1317";Tstart="729";shortTE="F";uid="e1fb808b-bb48-412a-819f-cf6e69fc2466"
NW_020271173.1	RepeatMasker	DNA/hAT-Tip100	7877056	7877308	452	-	.	ID="rnd-6_family-1645";Tend="1971";Tstart="1675";shortTE="F";uid="0ee9f7fd-b8e6-4a5f-bb6f-61c77f137248"
NW_020271173.1	RepeatMasker	DNA/Ginger-2	7487135	7487636	740	-	.	ID="GINGER2-N2_AP";TEgroup="ctg_808%7CGINGER2-N2_AP%7C1";Tend="587";Tstart="1";shortTE="F";uid="3b4f50d5-8c02-4a85-b0c7-2eadcd21029a"
NW_020271173.1	RepeatMasker	DNA	3079059	3079380	820	-	.	ID="DNA4-2_AP";Tend="336";Tstart="1";shortTE="F";uid="23265970-bf19-4284-9cd0-47fb63cf2da5"
NW_020271173.1	RepeatMasker	Retroposon?	1964433	1964663	458	-	.	ID="SINE2-1_AP";Tend="1198";Tstart="962";shortTE="F";uid="adbe48e6-0682-460b-9f78-6ac1a4206ad1"
NW_020271173.1	RepeatMasker	DNA/TcMar-Mariner	4731878	4732414	2691	-	.	ID="RND-5_FAMILY-2335";Tend="1337";Tstart="828";shortTE="F";uid="46953166-5d1e-40db-ba4d-5a9e9130a672"
NW_020271173.1	RepeatMasker	Retroposon?	3463254	3463474	791	-	.	ID="RND-3_FAMILY-44";Tend="1320";Tstart="1082";shortTE="F";uid="7ae6cbb1-94c8-4575-9b10-b8c55f2cab7d"
NW_020271173.1	RepeatMasker	Unknown	6865747	6865982	497	-	.	ID="RND-6_FAMILY-1050";Tend="1178";Tstart="946";shortTE="F";uid="c74fa602-9e54-4649-b499-dc59fcd72bf4"
NW_020271173.1	RepeatMasker	DNA/TcMar-Tc1	7270449	7270631	476	-	.	ID="RND-5_FAMILY-365";Tend="1013";Tstart="829";shortTE="F";uid="25efd4dd-a4d3-40fe-92f6-1101da3efe23"
NW_020271173.1	RepeatMasker	DNA/hAT-hATm	8376333	8377579	5132	-	.	ID="HAT-4B_AP";TEgroup="ctg_808%7CHAT-4B_AP%7C1";Tend="2679";Tstart="216";shortTE="F";uid="46f25cbd-3fb4-4591-9d0a-9fc03394f339"
NW_020271173.1	RepeatMasker	DNA/hAT-Charlie	3023139	3023467	2265	-	.	ID="RND-6_FAMILY-30624";Tend="1295";Tstart="946";shortTE="F";uid="584d6da9-75da-4136-bda1-75beaea73a54"
NW_020271173.1	RepeatMasker	DNA/hAT-hAT19	786720	787241	1517	-	.	ID="DNA8-73_AP";TEgroup="ctg_808%7CDNA8-73_AP%7C1";Tend="784";Tstart="8";shortTE="F";uid="7a3ff97e-a5e0-43ad-8d22-67d63c170c38"
NW_020271173.1	RepeatMasker	Retroposon?	6038089	6038633	555	-	.	ID="SINE2-2_AP";Tend="1579";Tstart="1055";shortTE="F";uid="1e1ce3f7-47e2-4709-9f98-ec79f073045b"
NW_020271173.1	RepeatMasker	DNA	3499565	3499984	1020	-	.	ID="DNA4-3_AP";Tend="635";Tstart="150";shortTE="F";uid="3973697d-6bfc-4f92-9beb-3e825819992f"
NW_020271173.1	RepeatMasker	DNA	8345292	8345727	730	-	.	ID="DNA4-2_AP";Tend="650";Tstart="216";shortTE="F";uid="1752a434-ed22-4de1-a15a-9d6a9ada3d80"
NW_020271173.1	RepeatMasker	DNA	2713439	2713598	496	-	.	ID="dna4-2_ap";Tend="752";Tstart="591";shortTE="F";uid="f9019794-732f-4ee2-a388-bf75c79b64ba"
NW_020271173.1	RepeatMasker	DNA/Ginger-2	1272955	1273383	1153	-	.	ID="GINGER2-1_LMI";Tend="2864";Tstart="2436";shortTE="F";uid="bcae4c08-024e-493d-a065-deb0ebbc0022"
NW_020271173.1	RepeatMasker	Unknown	7907338	7908189	1820	-	.	ID="RND-1_FAMILY-20";TEgroup="ctg_808%7CRND-1_FAMILY-20%7C1";Tend="1826";Tstart="914";shortTE="F";uid="64eb43f2-39b4-42f2-8fc4-6b8a09a87173"
NW_020271173.1	RepeatMasker	DNA	195674	195925	701	-	.	ID="DNA4-3_AP";Tend="496";Tstart="266";shortTE="F";uid="b07356d5-2edd-459d-9416-03cde3d0e6ec"
NW_020271173.1	RepeatMasker	Retroposon?	3925025	3925653	3383	-	.	ID="RND-6_FAMILY-3288";Tend="1615";Tstart="963";shortTE="F";uid="e7d55ad8-cc4d-4e76-b0bd-aa68aa786c6a"
NW_020271173.1	RepeatMasker	DNA/hAT-Charlie	2292291	2292631	631	-	.	ID="rnd-1_family-38";Tend="1326";Tstart="939";shortTE="F";uid="9d2168f5-d9bb-40fe-bb1a-9b165d1e5af7"
NW_020271173.1	RepeatMasker	DNA	7916890	7917169	680	-	.	ID="TTAA11_AP";Tend="374";Tstart="50";shortTE="F";uid="d540958a-c4cf-4877-8fe8-0b8e99a878a7"
NW_020271173.1	RepeatMasker	DNA/hAT-hAT19	3517088	3517321	1006	-	.	ID="RND-5_FAMILY-271";Tend="1195";Tstart="955";shortTE="F";uid="e5bdd81b-12f5-4282-99ac-3a4d3a40d8fb"
NW_020271173.1	RepeatMasker	Unknown	8062105	8062360	460	-	.	ID="RND-6_FAMILY-4148";Tend="577";Tstart="333";shortTE="F";uid="6758683b-bef5-4854-8bea-7d047c17349d"
NW_020271173.1	RepeatMasker	DNA/Ginger-2	7486555	7486939	979	-	.	ID="GINGER2-N2_AP";Tend="1598";Tstart="1190";shortTE="F";uid="072f2468-a061-4eeb-92f0-8929fd823bfc"
NW_020271173.1	RepeatMasker	DNA/hAT-Blackjack	1529336	1529678	2163	-	.	ID="RND-5_FAMILY-488";Tend="2962";Tstart="2583";shortTE="F";uid="ef93f770-5a7b-41ed-993a-efac9eb3ef25"
NW_020271173.1	RepeatMasker	Retroposon?	1728355	1728616	462	-	.	ID="SINE2-2_AP";Tend="271";Tstart="1";shortTE="F";uid="4dc53410-9faa-4229-b87f-386947618220"
NW_020271173.1	RepeatMasker	DNA	4657327	4658080	1513	-	.	ID="DNA4-2_AP";Tend="762";Tstart="6";shortTE="F";uid="c97fc865-3fbd-4582-9be7-b20dbf70b8bf"
NW_020271173.1	RepeatMasker	Retroposon?	6753932	6754486	1165	-	.	ID="RND-3_FAMILY-44";Tend="1416";Tstart="881";shortTE="F";uid="551b5a7b-1bba-45ed-a4c2-81074f4ae64e"
NW_020271173.1	RepeatMasker	DNA/hAT-Charlie	3458178	3458555	799	-	.	ID="HAT-N1_AP";TEgroup="ctg_808%7CHAT-N1_AP%7C2";Tend="561";Tstart="1";shortTE="F";uid="d4c77495-97a0-4548-b7b6-cd9c2d3c986c"
NW_020271173.1	RepeatMasker	DNA/Kolobok-E	438489	438896	2637	-	.	ID="RND-1_FAMILY-39";Tend="1373";Tstart="939";shortTE="F";uid="9608b7cb-571b-43e6-a386-35e01948bc37"
NW_020271173.1	RepeatMasker	DNA	1106626	1106791	452	-	.	ID="dna4-1_ap";Tend="182";Tstart="15";shortTE="F";uid="fadd9ce6-4c8a-4b99-8dc3-ef5f07b236e6"
NW_020271173.1	RepeatMasker	DNA	7977558	7977955	420	-	.	ID="DNA4-2_AP";Tend="466";Tstart="1";shortTE="F";uid="1b24b8fd-28d7-4b48-9f58-4d4169a37ef8"
NW_020271173.1	RepeatMasker	DNA/hAT-hAT19	6055601	6055924	854	-	.	ID="RND-6_FAMILY-3920";Tend="1183";Tstart="840";shortTE="F";uid="46bfa8c5-8ba0-498e-8c4e-f367ff9b7f80"
NW_020271173.1	RepeatMasker	DNA	7069378	7069848	1435	-	.	ID="DNA4-2_AP";Tend="768";Tstart="312";shortTE="F";uid="8a8ad20b-1a94-4636-be58-a50c70c6cd8e"
NW_020271173.1	RepeatMasker	LINE/RTE-BovB	3336569	3337846	680	-	.	ID="HALYOMORPHA_HALYS-5_FAMILY-72";Tend="2643";Tstart="363";shortTE="F";uid="6d45f33f-aacf-492f-b234-b615e94bcff6"
NW_020271173.1	RepeatMasker	DNA/hAT	2612758	2613260	2237	-	.	ID="RND-1_FAMILY-94";Tend="1556";Tstart="996";shortTE="F";uid="7545fe96-73a7-44dd-a564-3a04c5e2712c"
NW_020271173.1	RepeatMasker	DNA	999289	999426	457	-	.	ID="dna4-2_ap";Tend="769";Tstart="640";shortTE="F";uid="8c4e6db0-2558-4f56-b565-832ba064376b"
NW_020271173.1	RepeatMasker	Unknown	7855540	7855901	546	-	.	ID="RND-1_FAMILY-116";TEgroup="ctg_808%7CRND-1_FAMILY-116%7C5";Tend="1858";Tstart="962";shortTE="F";uid="1d584dbc-3afc-4959-a30b-fd3cacc10cb1"
NW_020271173.1	RepeatMasker	DNA/hAT-hAT19	6949632	6950174	1210	-	.	ID="DNA8-73_AP";TEgroup="ctg_808%7CDNA8-73_AP%7C2";Tend="757";Tstart="1";shortTE="F";uid="81b0142c-110c-4d63-90dc-fc7992729688"
NW_020271173.1	RepeatMasker	DNA	3456593	3457105	1637	-	.	ID="DNA4-2_AP";Tend="768";Tstart="275";shortTE="F";uid="1d9f2b39-56ac-4a95-b792-7225a7f34ff7"
NW_020271173.1	RepeatMasker	DNA/MULE-MuDR	3506086	3506406	1569	-	.	ID="RND-6_FAMILY-2836";Tend="2393";Tstart="2076";shortTE="F";uid="ebd76801-717b-4f72-a68b-1f082d1d3b1b"
NW_020271173.1	RepeatMasker	Unknown	2468288	2469339	6065	-	.	ID="RND-5_FAMILY-1777";Tend="1809";Tstart="767";shortTE="F";uid="1336fc81-56a2-479d-a0b1-ec8ffcfcafb3"
NW_020271173.1	RepeatMasker	DNA	6346666	6347052	795	-	.	ID="DNA8-31_AP";TEgroup="ctg_808%7CDNA8-31_AP%7C8";Tend="595";Tstart="1";shortTE="F";uid="ea9789eb-2a6c-470b-aeac-0038843fac2d"
NW_020271173.1	RepeatMasker	Unknown	4420527	4420939	3518	-	.	ID="RND-1_FAMILY-25";Tend="1402";Tstart="989";shortTE="F";uid="8250e14f-7674-4fd0-8ea5-fd9f21ae8e14"
NW_020271173.1	RepeatMasker	DNA/hAT	3827822	3828262	1473	-	.	ID="RND-6_FAMILY-10693";Tend="1298";Tstart="927";shortTE="F";uid="68ceb889-85fd-4f54-861a-9d8825407e0e"
NW_020271173.1	RepeatMasker	DNA/hAT-Charlie	2194647	2194932	522	-	.	ID="RND-6_FAMILY-2684";Tend="1247";Tstart="992";shortTE="F";uid="263875d5-4cbb-4c2d-a3a7-f4a793065af8"
NW_020271173.1	RepeatMasker	DNA/hAT-hAT19	5053223	5053888	4188	-	.	ID="RND-5_FAMILY-2428";Tend="1644";Tstart="952";shortTE="F";uid="ac283faf-29d9-44c0-88bd-0508fa9b9c64"
NW_020271173.1	RepeatMasker	DNA/TcMar-Pogo	4725731	4726731	784	-	.	ID="RND-6_FAMILY-3807";Tend="1527";Tstart="560";shortTE="F";uid="234fb24b-ab2b-4368-83ac-5e8db042aa3a"
NW_020271173.1	RepeatMasker	Retroposon?	6995187	6995933	1323	-	.	ID="RND-3_FAMILY-44";Tend="1413";Tstart="675";shortTE="F";uid="b79cf812-852a-44d1-a217-1e73fd41c1b1"
NW_020271173.1	RepeatMasker	DNA/Sola-1	1142303	1142901	1137	-	.	ID="SOLA1-3_LMI";Tend="2515";Tstart="1926";shortTE="F";uid="c0c78e67-7cde-4427-b87c-e5d379ea80d7"
NW_020271173.1	RepeatMasker	Unknown	3041305	3041408	516	-	.	ID="RND-1_FAMILY-116";Tend="1062";Tstart="960";shortTE="F";uid="2dca3d7e-ebe8-4d43-a2d1-68581f912626"
NW_020271173.1	RepeatMasker	DNA/TcMar-m44	3350481	3350725	626	-	.	ID="MARINER-33_LMI";Tend="1430";Tstart="1188";shortTE="F";uid="b51d6556-1859-4d6e-94f1-c0ac4c64ae34"
NW_020271173.1	RepeatMasker	Unknown	3421679	3421824	539	-	.	ID="RND-4_FAMILY-1307";Tend="1566";Tstart="1395";shortTE="F";uid="d70b8c43-255e-4d88-b19d-0225e15ac590"
NW_020271173.1	RepeatMasker	Retroposon?	1976656	1977025	412	-	.	ID="RND-3_FAMILY-44";Tend="906";Tstart="535";shortTE="F";uid="1e89dacd-d8b0-4d53-b19a-8e760a04b115"
NW_020271173.1	RepeatMasker	Retroposon?	2011407	2013013	2391	-	.	ID="RND-3_FAMILY-44";Tend="1462";Tstart="154";shortTE="F";uid="98fec4db-4ad4-4f01-a1c3-597f31431819"
NW_020271173.1	RepeatMasker	DNA/MULE-MuDR	3779404	3780891	6413	-	.	ID="RND-6_FAMILY-9580";Tend="2007";Tstart="560";shortTE="F";uid="a45a30ba-e2b1-43cd-b490-e5b9585aa7c8"
NW_020271173.1	RepeatMasker	DNA/Ginger-1	7520748	7521232	455	-	.	ID="GINGER1-1_AP";Tend="4357";Tstart="3851";shortTE="F";uid="6d1b0d83-bba9-4792-9bc2-a5ab9e7a2612"
NW_020271173.1	RepeatMasker	Retroposon?	6572454	6572725	1078	-	.	ID="RND-3_FAMILY-44";Tend="1374";Tstart="1099";shortTE="F";uid="0199dac1-e80a-45c7-aa40-150ff5839908"
NW_020271173.1	RepeatMasker	DNA/TcMar-Tigger	2428164	2428362	860	-	.	ID="RND-5_FAMILY-3029";Tend="1680";Tstart="1539";shortTE="F";uid="8382d225-5e7b-49a3-a8a3-70adaab0e396"
NW_020271173.1	RepeatMasker	Retroposon?	3300867	3301076	742	-	.	ID="RND-3_FAMILY-44";Tend="1366";Tstart="1174";shortTE="F";uid="b9e2d541-a572-4297-9859-d7d06064dc39"
NW_020271173.1	RepeatMasker	DNA/hAT-hAT19	5155357	5155466	572	-	.	ID="RND-5_FAMILY-862";Tend="1454";Tstart="1334";shortTE="F";uid="2f0b2fef-23bd-4360-9670-78116bb81180"
NW_020271173.1	RepeatMasker	Retroposon?	3432654	3432768	503	-	.	ID="RND-3_FAMILY-44";Tend="1199";Tstart="1084";shortTE="F";uid="175e24d7-c689-44d1-832f-27003062159e"
NW_020271173.1	RepeatMasker	DNA	182511	182625	403	-	.	ID="dna4-3_ap";Tend="299";Tstart="185";shortTE="F";uid="dfd0e61f-5001-43cb-8305-01466615be6e"
NW_020271173.1	RepeatMasker	LINE/L2	7796534	7796650	513	-	.	ID="L2-8_NVI";Tend="452";Tstart="341";shortTE="F";uid="d7a412bc-2f05-4cc8-96e1-b309fa462b7f"
NW_020271173.1	RepeatMasker	DNA/hAT-hAT19	2414439	2414613	604	-	.	ID="DNA8-98_AP";Tend="177";Tstart="1";shortTE="F";uid="0e9e243a-84e3-42c7-bd08-95a48ac8ede9"
NW_020271173.1	RepeatMasker	DNA/TcMar-Pogo	3322239	3322620	446	-	.	ID="RND-1_FAMILY-8";TEgroup="ctg_808%7CRND-1_FAMILY-8%7C1";Tend="1755";Tstart="940";shortTE="F";uid="78c470ce-afde-4c7a-869e-0feaa6ed076a"
NW_020271173.1	RepeatMasker	DNA/hAT-Charlie	5319859	5320010	434	-	.	ID="RND-5_FAMILY-5957";Tend="2055";Tstart="1905";shortTE="F";uid="75465e66-66ee-4a35-b181-fce9ed5eafd9"
NW_020271173.1	RepeatMasker	DNA/hAT	2571079	2572261	3617	-	.	ID="RND-5_FAMILY-6280";Tend="1989";Tstart="842";shortTE="F";uid="1c62de64-5bfd-427f-aafb-74971528282a"
NW_020271173.1	RepeatMasker	DNA	1031856	1032423	629	-	.	ID="DNA4-3_AP";Tend="634";Tstart="4";shortTE="F";uid="95e4e0f2-c022-46da-947f-f4e0616ca802"
NW_020271173.1	RepeatMasker	DNA	6965309	6965709	683	-	.	ID="DNA-TTAA-1_AP";Tend="401";Tstart="2";shortTE="F";uid="108a2617-f1e0-46fe-9e13-955ecfc44cfe"
NW_020271173.1	RepeatMasker	DNA/Ginger-2	4365212	4366101	1803	-	.	ID="rnd-5_family-2738";Tend="1790";Tstart="957";shortTE="F";uid="c73680bc-7447-4b55-9d77-c10d6c2528f9"
NW_020271173.1	RepeatMasker	Retroposon?	4076307	4076748	444	-	.	ID="RND-3_FAMILY-44";TEgroup="ctg_808%7CRND-3_FAMILY-44%7C4";Tend="1292";Tstart="726";shortTE="F";uid="f01c3a77-aa31-4257-9ff2-af9c44b83ebe"
NW_020271173.1	RepeatMasker	Unknown	3157646	3157893	988	-	.	ID="RND-6_FAMILY-7428";Tend="1170";Tstart="919";shortTE="F";uid="10da06cf-4990-4692-a2de-132281535f24"
NW_020271173.1	RepeatMasker	Unknown	2092919	2093234	542	-	.	ID="RND-1_FAMILY-116";TEgroup="ctg_808%7CRND-1_FAMILY-116%7C2";Tend="1848";Tstart="957";shortTE="F";uid="1aea85fa-76de-4d78-a131-2b924fea8abc"
NW_020271173.1	RepeatMasker	LINE/I-Jockey	7778302	7778832	630	-	.	ID="RND-6_FAMILY-3145";Tend="1531";Tstart="989";shortTE="F";uid="20f9520e-3c0d-4107-8cac-c353dee3a48b"
NW_020271173.1	RepeatMasker	DNA/hAT	2159135	2159667	2729	-	.	ID="RND-5_FAMILY-1734";Tend="1551";Tstart="979";shortTE="F";uid="0ad4040d-5496-4585-88c2-18b7cacecb41"
NW_020271173.1	RepeatMasker	DNA/hAT-Tip100	4819523	4819982	2949	-	.	ID="RND-1_FAMILY-87";Tend="1319";Tstart="887";shortTE="F";uid="ba611dc9-9d0a-43e0-b4b7-fba16ec55123"
NW_020271173.1	RepeatMasker	Retroposon?	6201945	6202315	708	-	.	ID="SINE2-1_AP";Tend="409";Tstart="71";shortTE="F";uid="90888eac-7fcc-40b1-b3b7-8f9bb038ab49"
NW_020271173.1	RepeatMasker	DNA/hAT-Charlie	5548978	5549862	5750	-	.	ID="RND-6_FAMILY-2383";Tend="1642";Tstart="811";shortTE="F";uid="c9b659e8-adb6-48b2-becb-ae433fb2d37f"
NW_020271173.1	RepeatMasker	DNA/TcMar-Pogo	4953078	4953594	3023	-	.	ID="RND-1_FAMILY-106";Tend="1507";Tstart="950";shortTE="F";uid="1a09fa5b-24f3-48dd-b28b-747217614a99"
NW_020271173.1	RepeatMasker	Unknown	2022124	2022385	1451	-	.	ID="RND-4_FAMILY-560";Tend="1199";Tstart="959";shortTE="F";uid="d9ed29b1-08e3-4664-be1b-1516a934b678"
NW_020271173.1	RepeatMasker	DNA	3731464	3731602	411	-	.	ID="DNA-TTAA-1_AP";Tend="175";Tstart="36";shortTE="F";uid="3aaa1905-9d54-4bf4-bd96-181f443f3e0c"
NW_020271173.1	RepeatMasker	DNA	1168013	1168319	596	-	.	ID="DNA4-3_AP";Tend="626";Tstart="318";shortTE="F";uid="ac8e20d8-1662-454b-86ec-70b255a18b40"
NW_020271173.1	RepeatMasker	DNA/Ginger-1	1148728	1148990	460	-	.	ID="GINGER1-1_AP";TEgroup="ctg_808%7CGINGER1-1_AP%7C1";Tend="3704";Tstart="3258";shortTE="F";uid="f35c0fee-0b05-46c6-84d0-f4cbc64c1fbd"
NW_020271173.1	RepeatMasker	DNA/TcMar-Pogo	4957980	4958600	1964	-	.	ID="RND-6_FAMILY-5775";Tend="1509";Tstart="898";shortTE="F";uid="c1a4c55c-d42c-442a-902c-e46b4aca5f1d"
NW_020271173.1	RepeatMasker	DNA/hAT-Tip100	5476645	5476888	522	-	.	ID="RND-6_FAMILY-4470";Tend="1564";Tstart="1313";shortTE="F";uid="43fd26dc-fd31-4187-85f5-96cacff222f8"
NW_020271173.1	RepeatMasker	DNA	3335826	3336236	2053	-	.	ID="DNA-TTAA-1_AP";Tend="423";Tstart="1";shortTE="F";uid="8f58ab16-8f0a-4cd8-a8da-8b4956b4c7e4"
NW_020271173.1	RepeatMasker	DNA	4097102	4097489	667	-	.	ID="DNA8-31_AP";TEgroup="ctg_808%7CDNA8-31_AP%7C2";Tend="593";Tstart="1";shortTE="F";uid="8285c1bc-38ba-4525-904d-9f9453509288"
NW_020271173.1	RepeatMasker	DNA	4675696	4675908	492	-	.	ID="dna4-1_ap";Tend="694";Tstart="456";shortTE="F";uid="d0173edd-621c-4ed6-81e8-facbab5659b7"
NW_020271173.1	RepeatMasker	Retroposon?	7787071	7787287	597	-	.	ID="RND-3_FAMILY-44";Tend="1306";Tstart="1101";shortTE="F";uid="b6647e84-0fcb-48b3-9a33-4e48afb93a48"
NW_020271173.1	RepeatMasker	DNA	6906869	6907634	418	-	.	ID="DNA4-2_AP";Tend="719";Tstart="1";shortTE="F";uid="43b6eae8-ad86-4cf8-a313-94a8fe437baf"
NW_020271173.1	RepeatMasker	Retroposon?	7387296	7388205	2053	-	.	ID="RND-3_FAMILY-44";Tend="1359";Tstart="454";shortTE="F";uid="6380abf6-9ccd-4ec5-9fe4-ca77b0296e4e"
NW_020271173.1	RepeatMasker	DNA	4829254	4830009	2103	-	.	ID="DNA4-2_AP";Tend="764";Tstart="1";shortTE="F";uid="fe1fb3cb-bcf4-42bc-b708-a25de0ee55fc"
NW_020271173.1	RepeatMasker	LINE/I-Jockey	7531720	7531928	594	-	.	ID="AG-JOCK-1";Tend="1456";Tstart="1294";shortTE="F";uid="d052dbb1-9603-4437-879b-167c32a4cf6c"
NW_020271173.1	RepeatMasker	DNA	6007540	6007908	692	-	.	ID="DNA8-31_AP";TEgroup="ctg_808%7CDNA8-31_AP%7C7";Tend="543";Tstart="35";shortTE="F";uid="bd093b7e-08c7-44b8-97ee-d809c05c4203"
NW_020271173.1	RepeatMasker	DNA/hAT-Charlie	3527793	3528093	1872	-	.	ID="RND-6_FAMILY-831";Tend="1222";Tstart="917";shortTE="F";uid="fe29271f-a901-419b-bbb0-00978790222c"
NW_020271173.1	RepeatMasker	DNA	6801278	6801493	416	-	.	ID="DNA4-1_AP";Tend="823";Tstart="601";shortTE="F";uid="c6e467e9-b3fd-4c4b-9d6d-a12c0d8ed1f9"
NW_020271173.1	RepeatMasker	Retroposon?	6652027	6652348	1292	-	.	ID="RND-6_FAMILY-3288";Tend="1623";Tstart="1296";shortTE="F";uid="311b9d7b-31bd-493f-b3cf-50ed8ae9bce0"
NW_020271173.1	RepeatMasker	Retroposon?	1918628	1918909	439	-	.	ID="RND-3_FAMILY-44";Tend="1338";Tstart="1066";shortTE="F";uid="cc79f5c7-8e3a-440f-9264-ead25237971a"
NW_020271173.1	RepeatMasker	Unknown	5857989	5858618	4780	-	.	ID="RND-6_FAMILY-1553";Tend="1603";Tstart="953";shortTE="F";uid="f5c8914a-15ed-4750-a799-7bd31597dca7"
NW_020271173.1	RepeatMasker	Unknown	3805917	3806390	2106	-	.	ID="RND-6_FAMILY-2440";Tend="1350";Tstart="894";shortTE="F";uid="52c883fd-c70a-4668-a364-74b50864cd57"
NW_020271173.1	RepeatMasker	DNA/hAT-hAT19	1574258	1574851	1973	-	.	ID="RND-5_FAMILY-271";Tend="1587";Tstart="979";shortTE="F";uid="27469f01-9b54-4192-8531-3847cec3918f"
NW_020271173.1	RepeatMasker	DNA/MULE-NOF	8048313	8048451	427	-	.	ID="RND-6_FAMILY-1998";Tend="2226";Tstart="1576";shortTE="F";uid="cd48a8f2-fbae-4956-b7f5-f15e462ca4d9"
NW_020271173.1	RepeatMasker	DNA/TcMar-Pogo	2721709	2722364	3273	-	.	ID="RND-1_FAMILY-106";Tend="1499";Tstart="849";shortTE="F";uid="c426aee9-9818-4f9e-8ad9-a5822eacf808"
NW_020271173.1	RepeatMasker	DNA/hAT-hAT19	6041910	6042448	2649	-	.	ID="RND-5_FAMILY-271";Tend="1533";Tstart="969";shortTE="F";uid="26b87387-63f4-465a-8c28-7cacd99178cf"
NW_020271173.1	RepeatMasker	DNA/hAT	8534953	8535409	1525	-	.	ID="RND-6_FAMILY-12035";Tend="1473";Tstart="1008";shortTE="F";uid="de770022-8c63-4b0a-a339-f3851c20918d"
NW_020271173.1	RepeatMasker	DNA	1757799	1758132	844	-	.	ID="DNA4-3_AP";Tend="346";Tstart="10";shortTE="F";uid="f5f4841f-e50e-4788-82cc-687a5d0ccd23"
NW_020271173.1	RepeatMasker	DNA/TcMar-m44?	3410196	3410375	1013	-	.	ID="DNA4-9B_AP";Tend="184";Tstart="2";shortTE="F";uid="f496a1ef-b613-41b1-a0df-7a437c04388b"
NW_020271173.1	RepeatMasker	DNA/MULE-MuDR	8034233	8034753	846	-	.	ID="RND-6_FAMILY-18100";Tend="1915";Tstart="1424";shortTE="F";uid="3e3a8b91-147e-4048-a211-117d4b1adc92"
NW_020271173.1	RepeatMasker	DNA	3806875	3807104	596	-	.	ID="ttaa3b_ap";Tend="414";Tstart="198";shortTE="F";uid="35b22a9c-54f5-4226-bf5e-7c73ca4413d7"
NW_020271173.1	RepeatMasker	Retroposon?	2139933	2140126	451	-	.	ID="RND-3_FAMILY-44";Tend="1317";Tstart="1124";shortTE="F";uid="2b75a871-6bdd-4f9b-af37-4ef042bf125a"
NW_020271173.1	RepeatMasker	DNA/hAT-hAT19	5559048	5559234	758	-	.	ID="RND-5_FAMILY-271";Tend="1189";Tstart="985";shortTE="F";uid="cf9b9175-db0f-44a7-8494-582ddf77ee94"
NW_020271173.1	RepeatMasker	Retroposon?	703418	703556	490	-	.	ID="SINE2-1_AP";Tend="986";Tstart="849";shortTE="F";uid="f5f6b3b5-0281-4e2d-8bb2-5ecad8ea4cd5"
NW_020271173.1	RepeatMasker	Retroposon?	2449679	2450070	617	-	.	ID="SINE2-1_AP";Tend="453";Tstart="5";shortTE="F";uid="a53af87f-909f-4cbf-aa31-96d50c723675"
NW_020271173.1	RepeatMasker	LINE/I-Jockey	1069555	1070042	466	-	.	ID="RND-6_FAMILY-6129";Tend="1122";Tstart="645";shortTE="F";uid="e5c82e0b-88bb-499a-9aa1-ce9711179e01"
NW_020271173.1	RepeatMasker	Retroposon?	7966764	7967098	1000	-	.	ID="RND-3_FAMILY-44";Tend="1769";Tstart="1139";shortTE="F";uid="cbba158d-5507-4ec4-beff-de59df5ef360"
NW_020271173.1	RepeatMasker	Unknown	3326544	3327103	1171	-	.	ID="RND-1_FAMILY-19";Tend="1821";Tstart="1181";shortTE="F";uid="15e32cf6-efc6-4277-84ed-06cd4d93e52d"
NW_020271173.1	RepeatMasker	DNA	1932709	1933072	1058	-	.	ID="DNA4-2_AP";Tend="769";Tstart="403";shortTE="F";uid="3984de9d-3bea-4728-9cf6-47ab0ced903a"
NW_020271173.1	RepeatMasker	Unknown	3529752	3530046	1698	-	.	ID="RND-1_FAMILY-2";Tend="1242";Tstart="956";shortTE="F";uid="9ad0fcec-0b53-443a-84f6-d52e138c3e6f"
NW_020271173.1	RepeatMasker	DNA/hAT-Charlie	2348426	2348653	575	-	.	ID="DNA8-32_AP";Tend="240";Tstart="1";shortTE="F";uid="8c14fa22-3fd2-4024-91b1-4801bd05f857"
NW_020271173.1	RepeatMasker	DNA/hAT-Charlie	7914325	7914427	648	-	.	ID="HAT-N1_AP";Tend="103";Tstart="1";shortTE="F";uid="d193a96a-7397-4f01-88aa-90642da436db"
NW_020271173.1	RepeatMasker	DNA/TcMar-Tc1	693659	693810	426	-	.	ID="RND-6_FAMILY-4748";Tend="915";Tstart="747";shortTE="F";uid="a88f28c2-6041-4c8f-b33d-87e218fe3557"
NW_020271173.1	RepeatMasker	LINE/I-Jockey	2363517	2363648	434	-	.	ID="RND-6_FAMILY-6129";Tend="1279";Tstart="1153";shortTE="F";uid="5e4c7709-522b-49fa-822a-2592e8b4170b"
NW_020271173.1	RepeatMasker	DNA/hAT	278049	278255	572	-	.	ID="RND-5_FAMILY-1734";Tend="1549";Tstart="1345";shortTE="F";uid="a1c844e5-069e-4db5-a7a9-a3051cb46b31"
NW_020271173.1	RepeatMasker	DNA	2791282	2791428	838	-	.	ID="DNA4-3_AP";Tend="635";Tstart="489";shortTE="F";uid="61d897e7-1e06-4911-a73d-e462b91cd5ff"
NW_020271173.1	RepeatMasker	Unknown	4385353	4385686	2149	-	.	ID="RND-1_FAMILY-3";Tend="1256";Tstart="925";shortTE="F";uid="ea547fbc-9944-4d0c-ac12-a0a9883b841c"
NW_020271173.1	RepeatMasker	DNA/TcMar-Pogo	5575955	5576511	3539	-	.	ID="RND-1_FAMILY-5";Tend="1513";Tstart="915";shortTE="F";uid="365a4f77-6cf0-4260-b3f2-0cfa333dc873"
NW_020271173.1	RepeatMasker	LINE/I-Jockey	3651883	3652232	2066	-	.	ID="RND-6_FAMILY-3145";Tend="1061";Tstart="723";shortTE="F";uid="1892072a-99b0-4e7f-9beb-2a4656bea1d1"
NW_020271173.1	RepeatMasker	DNA	2423775	2424196	749	-	.	ID="DNA4-3_AP";Tend="453";Tstart="2";shortTE="F";uid="beef1f0d-c0d9-4494-889e-17287339d0cd"
NW_020271173.1	RepeatMasker	RC/Helitron	4718533	4718752	642	-	.	ID="HELITRON-8_DRH";Tend="2694";Tstart="2474";shortTE="F";uid="950e4aa9-0e31-4da1-9ea1-b9eb7246d6de"
NW_020271173.1	RepeatMasker	Unknown	2568681	2568978	1632	-	.	ID="RND-1_FAMILY-3";Tend="1231";Tstart="960";shortTE="F";uid="3a021340-1b35-4f07-a068-67e121cc7bfd"
NW_020271173.1	RepeatMasker	DNA/hAT-Charlie	3047396	3047689	2147	-	.	ID="RND-5_FAMILY-1575";Tend="1243";Tstart="950";shortTE="F";uid="177745bf-7ede-4474-aebc-33138b0ffc06"
NW_020271173.1	RepeatMasker	DNA/MULE-MuDR	1386198	1388025	5862	-	.	ID="mudr10x_ap";Tend="1928";Tstart="165";shortTE="F";uid="1d3f325b-2f07-4308-b42b-019a053507b4"
NW_020271173.1	RepeatMasker	DNA	5177831	5178518	1136	-	.	ID="DNA4-2_AP";Tend="743";Tstart="2";shortTE="F";uid="ddb88773-c7cd-4c93-bf42-e0596fbf3f84"
NW_020271173.1	RepeatMasker	Retroposon?	7787291	7787638	704	-	.	ID="SINE2-1_AP";Tend="419";Tstart="1";shortTE="F";uid="9408dc8e-d0ac-4171-aef0-5d4abb448000"
NW_020271173.1	RepeatMasker	Retroposon?	2614684	2614888	1153	-	.	ID="RND-3_FAMILY-44";Tend="1371";Tstart="1165";shortTE="F";uid="21c60478-ae74-4091-bf8f-4a00009f2352"
NW_020271173.1	RepeatMasker	RC/Helitron	8417304	8417650	2099	-	.	ID="RND-6_FAMILY-7003";Tend="1425";Tstart="1060";shortTE="F";uid="205debe2-6328-4997-becd-0b1536a7b59c"
NW_020271173.1	RepeatMasker	DNA	2206118	2206427	669	-	.	ID="DNA4-2_AP";Tend="761";Tstart="460";shortTE="F";uid="270d5cb0-65f8-4957-8895-85874b538806"
NW_020271173.1	RepeatMasker	DNA/MULE-MuDR	3295479	3295643	665	-	.	ID="RND-6_FAMILY-1197";Tend="1366";Tstart="1211";shortTE="F";uid="fc2f70b3-094b-49af-9273-d29089183369"
NW_020271173.1	RepeatMasker	DNA	1187178	1187369	612	-	.	ID="DNA4-2_AP";Tend="424";Tstart="240";shortTE="F";uid="fb5524fb-3d0e-4e20-b6df-1db1b1771bd8"
NW_020271173.1	RepeatMasker	DNA	1439429	1439601	454	-	.	ID="ttaa3c_ap";Tend="186";Tstart="29";shortTE="F";uid="ca5253a7-45ce-40d6-9062-28a10570b819"
NW_020271173.1	RepeatMasker	LTR/Gypsy	6362731	6363625	843	-	.	ID="RND-5_FAMILY-1168";Tend="1529";Tstart="500";shortTE="F";uid="8ab19b32-82cb-4e99-b6b8-db82030f2679"
NW_020271173.1	RepeatMasker	DNA/Ginger-2	1567546	1568741	6397	-	.	ID="ginger2-n2_ap";Tend="1692";Tstart="153";shortTE="F";uid="e6bab702-df84-4aee-be14-4d72a742490e"
NW_020271173.1	RepeatMasker	DNA/hAT-Tip100	6121591	6121950	1725	-	.	ID="RND-1_FAMILY-87";Tend="1253";Tstart="886";shortTE="F";uid="10215239-0e49-40aa-8118-2962532ab980"
NW_020271173.1	RepeatMasker	Unknown	7361934	7362103	513	-	.	ID="RND-1_FAMILY-2";Tend="1232";Tstart="1059";shortTE="F";uid="2c31c92d-9743-4384-bf91-f43955c98d42"
NW_020271173.1	RepeatMasker	LINE/RTE-BovB	3338551	3338820	460	-	.	ID="RTE-17_LMI";Tend="1009";Tstart="747";shortTE="F";uid="4c280e63-923f-4872-b48f-5f7521864396"
NW_020271173.1	RepeatMasker	DNA/MULE-MuDR	1385565	1386130	1312	-	.	ID="RND-6_FAMILY-192";Tend="1648";Tstart="1177";shortTE="F";uid="5dda8e54-2d1b-422c-955e-80c4f4b7cb5f"
NW_020271173.1	RepeatMasker	Retroposon?	6106199	6106378	690	-	.	ID="RND-3_FAMILY-44";Tend="1227";Tstart="1042";shortTE="F";uid="e8ef493d-e467-4894-b13e-5d749b44a639"
NW_020271173.1	RepeatMasker	LINE/I-Jockey	4057039	4057755	1343	-	.	ID="RND-5_FAMILY-6445";Tend="2602";Tstart="1862";shortTE="F";uid="41495ad6-23be-4f43-b70a-93b6eba21eb0"
NW_020271173.1	RepeatMasker	DNA/hAT-hAT19	535249	535451	552	-	.	ID="HAT-N4_AP";Tend="210";Tstart="34";shortTE="F";uid="81b1a0d5-a517-4f18-8f4e-d80c948e059b"
NW_020271173.1	RepeatMasker	DNA/hAT-hAT19	2408541	2409196	2421	-	.	ID="DNA8-43_AP";Tend="869";Tstart="197";shortTE="F";uid="1e44ab9c-d685-40e5-8f8f-312448ba0ff5"
NW_020271173.1	RepeatMasker	DNA/Kolobok-E	2809484	2809696	475	-	.	ID="KOLOBOKE-4_AP";Tend="2755";Tstart="2523";shortTE="F";uid="77661dfc-17e9-446b-b811-7fbaa0f21d52"
NW_020271173.1	RepeatMasker	DNA/TcMar-Tc1	4527229	4527511	537	-	.	ID="RND-6_FAMILY-314";Tend="1180";Tstart="904";shortTE="F";uid="f925f626-69d3-4448-a71d-4de834522fc1"
NW_020271173.1	RepeatMasker	DNA	4566347	4566733	588	-	.	ID="TTAA2D_AP";Tend="398";Tstart="1";shortTE="F";uid="f8e7c432-4f23-4254-8314-415c447154ef"
NW_020271173.1	RepeatMasker	LINE/I-Jockey	6662482	6663061	3952	-	.	ID="RND-6_FAMILY-1571";Tend="1291";Tstart="714";shortTE="F";uid="a53c0429-9d5b-418a-a10a-fa341e928b9e"
NW_020271173.1	RepeatMasker	Retroposon?	2073899	2074059	447	-	.	ID="SINE2-1_AP";Tend="1770";Tstart="1608";shortTE="F";uid="821b67fe-f9e9-4abc-9313-72a7acc58163"
NW_020271173.1	RepeatMasker	Retroposon?	1382079	1382544	818	-	.	ID="SINE2-1_AP";Tend="485";Tstart="1";shortTE="F";uid="badcb08c-5821-4e1c-a0d7-1114eb1053b9"
NW_020271173.1	RepeatMasker	DNA/MULE-MuDR	3506678	3508249	6983	-	.	ID="RND-6_FAMILY-2836";Tend="2088";Tstart="511";shortTE="F";uid="87717c9f-1a36-443c-b6e4-f8c415317371"
NW_020271173.1	RepeatMasker	Retroposon?	1046210	1046738	981	-	.	ID="RND-3_FAMILY-44";Tend="1321";Tstart="813";shortTE="F";uid="2dcd2ac7-138d-4b11-a80e-d201fa752dcc"
NW_020271173.1	RepeatMasker	LTR/Gypsy	5842958	5843145	405	-	.	ID="GYPSY-43_DWIL-I";Tend="738";Tstart="541";shortTE="F";uid="f5a1f90d-640a-49b4-9163-2dbbb8277f5f"
NW_020271173.1	RepeatMasker	Retroposon?	1124831	1124972	445	-	.	ID="RND-3_FAMILY-44";Tend="1372";Tstart="1231";shortTE="F";uid="ebfd6484-42e2-46d7-8f3b-5f65bb24cdf3"
NW_020271173.1	RepeatMasker	Unknown	5992603	5993087	1315	-	.	ID="RND-5_FAMILY-9592";Tend="1693";Tstart="1240";shortTE="F";uid="2404babf-105d-4d24-9650-194bd568c9ea"
NW_020271173.1	RepeatMasker	Retroposon?	5910422	5910948	809	-	.	ID="SINE2-1_AP";Tend="1467";Tstart="435";shortTE="F";uid="2eaad845-fc75-4ea7-857d-20afc8e1b9ee"
NW_020271173.1	RepeatMasker	LINE/I-Jockey	4456133	4456646	3690	-	.	ID="RND-6_FAMILY-8490";Tend="1471";Tstart="957";shortTE="F";uid="67667d67-1b40-4684-9e9e-5f6e242f7d37"
NW_020271173.1	RepeatMasker	Unknown	5118587	5118887	934	-	.	ID="RND-1_FAMILY-22";Tend="1299";Tstart="993";shortTE="F";uid="18e83efd-4b8f-4d05-8edb-7bf1190a0ede"
NW_020271173.1	RepeatMasker	Retroposon?	7205537	7205971	485	-	.	ID="RND-3_FAMILY-44";Tend="1300";Tstart="839";shortTE="F";uid="b0f0cb6f-d9ca-4aed-847b-ee6562396405"
NW_020271173.1	RepeatMasker	DNA/hAT-Charlie	4686895	4687012	577	-	.	ID="HAT-N1_AP";Tend="560";Tstart="443";shortTE="F";uid="7bb23496-d2c6-4c58-ad5c-45b99439b64f"
NW_020271173.1	RepeatMasker	Unknown	1261607	1261986	2198	-	.	ID="RND-1_FAMILY-45";Tend="1876";Tstart="1504";shortTE="F";uid="e6714ae4-9a58-4195-b530-6e53a656faed"
NW_020271173.1	RepeatMasker	DNA	5856521	5856744	1326	-	.	ID="TTAA2C_AP";Tend="236";Tstart="1";shortTE="F";uid="9df68b42-5904-44c1-aa21-a3497ce905a9"
NW_020271173.1	RepeatMasker	DNA	3317037	3317186	705	-	.	ID="ttaa2c_ap";Tend="327";Tstart="181";shortTE="F";uid="ac9fcfdb-f5ba-48a7-932d-4a14ff2c6e29"
NW_020271173.1	RepeatMasker	RC/Helitron	3328259	3328862	2910	-	.	ID="RND-6_FAMILY-2243";Tend="994";Tstart="366";shortTE="F";uid="5ad2f1d8-ac06-441a-b4ec-035ead1271fd"
NW_020271173.1	RepeatMasker	DNA	3278144	3278532	2363	-	.	ID="TTAA5_AP";Tend="442";Tstart="12";shortTE="F";uid="f614004c-de29-4d31-98e6-c9efa8f1e479"
NW_020271173.1	RepeatMasker	LTR/Copia	3494814	3495046	1406	-	.	ID="RND-5_FAMILY-5187";Tend="1228";Tstart="968";shortTE="F";uid="362b119b-8d93-4e6d-8865-0a92a66cf050"
NW_020271173.1	RepeatMasker	DNA/TcMar-Tigger	2350501	2351529	5192	-	.	ID="RND-5_FAMILY-16";Tend="1913";Tstart="931";shortTE="F";uid="dd12db55-bd5d-4db0-9fd6-d88f6b5b1e3c"
NW_020271173.1	RepeatMasker	Retroposon?	3693113	3693643	925	-	.	ID="RND-3_FAMILY-44";Tend="1355";Tstart="848";shortTE="F";uid="ccf1109b-699d-4f7c-9721-d906e7412bc8"
NW_020271173.1	RepeatMasker	DNA/hAT-Charlie	8219862	8220249	2385	-	.	ID="RND-6_FAMILY-30624";Tend="1315";Tstart="946";shortTE="F";uid="83f716fe-7895-45ca-acf0-b939689f5baa"
NW_020271173.1	RepeatMasker	DNA	4697983	4698221	656	-	.	ID="DNA4-2_AP";Tend="769";Tstart="482";shortTE="F";uid="2ae1eb79-30d2-4e04-a01b-4b3eb30ec215"
NW_020271173.1	RepeatMasker	DNA	3418840	3419234	897	-	.	ID="DNA4-2_AP";Tend="753";Tstart="346";shortTE="F";uid="4f7a97ee-563a-413f-a65a-08adc7f95ecf"
NW_020271173.1	RepeatMasker	DNA/hAT	5534385	5534524	403	-	.	ID="RND-1_FAMILY-94";Tend="1425";Tstart="1283";shortTE="F";uid="ac3ea009-29b8-4675-894f-cbafa6db6cd5"
NW_020271173.1	RepeatMasker	DNA	4115426	4115618	410	-	.	ID="ttaac_ap";Tend="318";Tstart="125";shortTE="F";uid="e4b31945-66e4-4f0b-ad7c-ddb5762f967c"
NW_020271173.1	RepeatMasker	DNA/hAT	7000245	7000639	852	-	.	ID="RND-1_FAMILY-70";Tend="1286";Tstart="919";shortTE="F";uid="8e4ec233-77d4-4a43-b4f1-c4f362b24969"
NW_020271173.1	RepeatMasker	RC/Helitron	5068772	5068982	1231	-	.	ID="RND-6_FAMILY-18610";Tend="1239";Tstart="1016";shortTE="F";uid="10fdf1b4-c7ca-48f9-b1cc-a7abc150f489"
NW_020271173.1	RepeatMasker	DNA/MULE-MuDR	5637373	5638020	733	-	.	ID="MUDR6X_AP";TEgroup="ctg_808%7CMUDR6X_AP%7C1";Tend="2386";Tstart="105";shortTE="F";uid="ddd640c3-20f6-4ac4-8ed5-fec5b61cf28c"
NW_020271173.1	RepeatMasker	Unknown	4736377	4737439	6598	-	.	ID="RND-1_FAMILY-19";Tend="1996";Tstart="907";shortTE="F";uid="cc9c321b-c676-4313-bf78-502b9a6aef77"
NW_020271173.1	RepeatMasker	LINE/R1	5946155	5946417	445	-	.	ID="RND-1_FAMILY-21";Tend="3401";Tstart="3174";shortTE="F";uid="b7698ec5-4508-4676-bf38-4c8a3f1becf9"
NW_020271173.1	RepeatMasker	DNA	8321872	8322042	685	-	.	ID="DNA4-2_AP";Tend="356";Tstart="184";shortTE="F";uid="e3399ad9-e7a2-4a2b-ac6b-a8695e37fe9f"
NW_020271173.1	RepeatMasker	DNA	4312919	4313327	2442	-	.	ID="TTAA2C_AP";Tend="423";Tstart="11";shortTE="F";uid="3ef276d8-8aed-4f54-a95a-e64737c9e0b3"
NW_020271173.1	RepeatMasker	DNA	628427	628830	2224	-	.	ID="TTAA3_AP";Tend="429";Tstart="1";shortTE="F";uid="ed496643-efad-47a3-80df-952e6503b424"
NW_020271173.1	RepeatMasker	DNA	2648619	2649175	1070	-	.	ID="DNA4-2_AP";Tend="550";Tstart="5";shortTE="F";uid="f2632de9-c2ac-4e3e-939b-a5964742291d"
NW_020271173.1	RepeatMasker	Unknown	477188	477631	2276	-	.	ID="RND-4_FAMILY-560";Tend="1396";Tstart="935";shortTE="F";uid="636c15e4-b228-4611-9c8d-8369ae46493a"
NW_020271173.1	RepeatMasker	Retroposon?	4546977	4547340	406	-	.	ID="SINE2-2_AP";Tend="348";Tstart="2";shortTE="F";uid="426aab83-9aa0-40fb-99e7-2f0677e35a54"
NW_020271173.1	RepeatMasker	LINE/I-Jockey	1291883	1292099	402	-	.	ID="HALYOMORPHA_HALYS-6_FAMILY-1101";Tend="679";Tstart="463";shortTE="F";uid="34f51ab4-6745-4e2a-a441-dcf3b52ab453"
NW_020271173.1	RepeatMasker	Unknown	2514055	2514801	3838	-	.	ID="RND-1_FAMILY-105";Tend="1722";Tstart="990";shortTE="F";uid="fe62bbf6-0879-4aac-8852-a4aac6965894"
NW_020271173.1	RepeatMasker	DNA/TcMar-Tigger	1026063	1026292	996	-	.	ID="RND-5_FAMILY-16";Tend="1458";Tstart="1239";shortTE="F";uid="b267faad-a322-424f-8a0c-54d582550f61"
NW_020271173.1	RepeatMasker	DNA/Sola-1	1538153	1538362	1509	-	.	ID="SOLA1-6_AP";Tend="209";Tstart="1";shortTE="F";uid="ed2ecc5d-4b73-40fc-ba5e-45ff0024d175"
NW_020271173.1	RepeatMasker	DNA/hAT	4407270	4407800	2903	-	.	ID="RND-1_FAMILY-94";Tend="1549";Tstart="985";shortTE="F";uid="e4bad5ff-5654-4e5e-aaf6-ff45f4a62dd0"
NW_020271173.1	RepeatMasker	LINE/L2	589222	589628	604	-	.	ID="RND-6_FAMILY-659";Tend="2054";Tstart="1678";shortTE="F";uid="758eb45f-d8bc-418a-82a6-6212b5ac37f8"
NW_020271173.1	RepeatMasker	DNA/Kolobok-E	2609423	2609718	549	-	.	ID="KOLOBOKE-2_AP";Tend="2211";Tstart="1873";shortTE="F";uid="31118363-5fc9-4881-beb1-97664d550f05"
NW_020271173.1	RepeatMasker	LTR/Gypsy	6100359	6100575	645	-	.	ID="GYPSY-24_DEL-I";Tend="2812";Tstart="2599";shortTE="F";uid="67494fba-a668-48ff-870b-726ac8cabd5a"
NW_020271173.1	RepeatMasker	Unknown	4455797	4456135	1907	-	.	ID="RND-1_FAMILY-36";Tend="1303";Tstart="973";shortTE="F";uid="ac256ddf-f86c-4fa2-afdc-b82ff08b10e0"
NW_020271173.1	RepeatMasker	DNA	5135305	5135666	674	-	.	ID="TTAA7_AP";Tend="434";Tstart="36";shortTE="F";uid="6f2d70c5-26d3-4b27-a486-52f4a9067346"
NW_020271173.1	RepeatMasker	Unknown	9042	9170	414	-	.	ID="RND-1_FAMILY-110";Tend="1897";Tstart="1772";shortTE="F";uid="34dfbf89-064e-45a9-a6f1-41663b5b7bde"
NW_020271173.1	RepeatMasker	DNA/Ginger-2	8294589	8294713	480	-	.	ID="RND-6_FAMILY-8215";Tend="1552";Tstart="1440";shortTE="F";uid="f22cd2d0-350a-4df1-9fbc-f5919a86c351"
NW_020271173.1	RepeatMasker	DNA/Ginger-2	4669052	4669652	654	-	.	ID="ginger2-n1_ap";Tend="1025";Tstart="673";shortTE="F";uid="3c446885-0bac-477f-9209-6d1686af1efb"
NW_020271173.1	RepeatMasker	DNA/hAT-Tip100	2161202	2161352	438	-	.	ID="DNA8-16B_AP";Tend="165";Tstart="2";shortTE="F";uid="a13b6a8e-4415-4c20-bb34-9f3fb5756330"
NW_020271173.1	RepeatMasker	Retroposon?	3691624	3691903	955	-	.	ID="RND-3_FAMILY-44";Tend="1365";Tstart="1078";shortTE="F";uid="aa0f2f68-c35b-4e51-ae9d-e7a7779f647c"
NW_020271173.1	RepeatMasker	Unknown	8543477	8544513	4942	-	.	ID="RND-1_FAMILY-19";Tend="1846";Tstart="843";shortTE="F";uid="9d5b7726-963a-47a1-8ad7-e538a9eee291"
NW_020271173.1	RepeatMasker	DNA/TcMar-Pogo	3495823	3495944	463	-	.	ID="DNA-1_RPR";Tend="782";Tstart="659";shortTE="F";uid="e6889310-1507-4cbd-b178-adf9f83028af"
NW_020271173.1	RepeatMasker	Retroposon?	1043984	1044161	691	-	.	ID="RND-3_FAMILY-44";Tend="1372";Tstart="1204";shortTE="F";uid="e9a4e85a-d397-46db-8b26-94c8e07d03b3"
NW_020271173.1	RepeatMasker	DNA	3539136	3539469	616	-	.	ID="DNA8-31_AP";TEgroup="ctg_808%7CDNA8-31_AP%7C1";Tend="595";Tstart="1";shortTE="T";uid="eeb42b0b-bb46-434d-a9c2-87d8461758ed"
NW_020271173.1	RepeatMasker	DNA/hAT-Tip100	1532965	1533449	1717	-	.	ID="RND-6_FAMILY-9655";Tend="1719";Tstart="1176";shortTE="F";uid="4875f06a-52a4-4652-a2eb-1f2cea2ab404"
NW_020271173.1	RepeatMasker	DNA/hAT-Blackjack	7573209	7573317	446	-	.	ID="HAT-4_PBA";Tend="5980";Tstart="5878";shortTE="F";uid="fbfc64e6-4804-4cdd-855f-85d99c5c8709"
NW_020271173.1	RepeatMasker	Unknown	7356808	7357590	2523	-	.	ID="RND-5_FAMILY-2909";Tend="1722";Tstart="924";shortTE="F";uid="198faffa-d6a2-4856-a915-ef3d1d47007e"
NW_020271173.1	RepeatMasker	DNA/hAT	510405	510747	1065	-	.	ID="RND-5_FAMILY-2196";Tend="1273";Tstart="967";shortTE="F";uid="b77c48f3-0a39-42b4-9bc5-31b1ed0e8a88"
NW_020271173.1	RepeatMasker	Retroposon?	2264787	2265097	455	-	.	ID="RND-3_FAMILY-44";Tend="1386";Tstart="1105";shortTE="F";uid="8edc932f-6da6-46d3-9c56-abcfe2784b9f"
NW_020271173.1	RepeatMasker	DNA	1730951	1731238	711	-	.	ID="DNA4-2_AP";Tend="335";Tstart="5";shortTE="F";uid="a5e0f6eb-1d21-400b-8ae4-d0afc271a007"
NW_020271173.1	RepeatMasker	LINE/I-Jockey	1118117	1118249	950	-	.	ID="RND-6_FAMILY-3145";Tend="1078";Tstart="946";shortTE="F";uid="c6b2d581-32a3-47c2-aae5-370861012f5c"
NW_020271173.1	RepeatMasker	Retroposon?	1896918	1897301	859	-	.	ID="SINE2-1_AP";Tend="455";Tstart="85";shortTE="F";uid="64d8b1cd-db8b-47bf-9878-e3f7cf3d0c78"
NW_020271173.1	RepeatMasker	DNA	5223919	5224326	580	-	.	ID="TTAA2D_AP";Tend="431";Tstart="18";shortTE="F";uid="6310a2a6-c5b5-45a3-95e7-3e90a3c73832"
NW_020271173.1	RepeatMasker	LINE/L2	5559858	5560201	1380	-	.	ID="RND-6_FAMILY-10488";Tend="1172";Tstart="861";shortTE="F";uid="5bc528e2-4492-4b99-a2f1-4eb41ed17046"
NW_020271173.1	RepeatMasker	Unknown	4820106	4820293	735	-	.	ID="RND-1_FAMILY-100";Tend="1126";Tstart="943";shortTE="F";uid="bb710147-cf98-4b6d-a910-66112e04dc1e"
NW_020271173.1	RepeatMasker	DNA/hAT-Charlie	423472	424009	2882	-	.	ID="RND-6_FAMILY-4685";Tend="1425";Tstart="858";shortTE="F";uid="81d32292-e005-4901-becf-80acf73909e8"
NW_020271173.1	RepeatMasker	DNA	1876711	1876876	514	-	.	ID="DNA4-3_AP";Tend="290";Tstart="118";shortTE="F";uid="d930c23b-1efa-45c2-a6b2-4b36971e899a"
NW_020271173.1	RepeatMasker	DNA/Kolobok-E	6058669	6058917	422	-	.	ID="KOLOBOKE-2_AP";Tend="2222";Tstart="1918";shortTE="F";uid="99343640-6f76-44f4-9f7b-261fbe20083c"
NW_020271173.1	RepeatMasker	DNA/MULE-MuDR	3540812	3542170	2678	-	.	ID="RND-6_FAMILY-2558";Tend="1411";Tstart="23";shortTE="F";uid="71fd09b5-ba45-4ad2-9cde-f5533c6a1ee9"
NW_020271173.1	RepeatMasker	DNA/hAT-hAT19	451889	452089	888	-	.	ID="DNA8-73_AP";Tend="193";Tstart="1";shortTE="F";uid="802737d7-2fca-4d5e-858a-93261825e82c"
NW_020271173.1	RepeatMasker	DNA	4937305	4937508	529	-	.	ID="DNA8-31_AP";Tend="233";Tstart="52";shortTE="F";uid="076aa266-1201-4ab7-b48f-657ec3d0cda8"
NW_020271173.1	RepeatMasker	DNA/MULE-MuDR	4426975	4427847	3313	-	.	ID="MUDR1X_AP";Tend="1919";Tstart="1046";shortTE="F";uid="cbf1fe42-7fe1-4b85-98a4-a34374dc75b2"
NW_020271173.1	RepeatMasker	DNA	3883033	3883666	628	-	.	ID="DNA4-2_AP";TEgroup="ctg_808%7CDNA4-2_AP%7C3";Tend="767";Tstart="2";shortTE="F";uid="e3d6ed62-5f4b-4aad-a450-02fb7953cc75"
NW_020271173.1	RepeatMasker	DNA	2361450	2361855	1100	-	.	ID="DNA4-3_AP";Tend="637";Tstart="232";shortTE="F";uid="49405790-1b20-41c0-8473-0c432520d88b"
NW_020271173.1	RepeatMasker	Unknown	6440162	6440414	1676	-	.	ID="RND-1_FAMILY-2";Tend="1212";Tstart="951";shortTE="F";uid="f56d928d-957c-4510-bd94-fc5d76d95dce"
NW_020271173.1	RepeatMasker	LINE/I-Jockey	7722925	7723538	1739	-	.	ID="RND-6_FAMILY-1571";Tend="1205";Tstart="594";shortTE="F";uid="ef027f47-e5de-475b-af41-2087aca729ac"
NW_020271173.1	RepeatMasker	Unknown	4648395	4648696	668	-	.	ID="RND-5_FAMILY-1004";Tend="2234";Tstart="1966";shortTE="F";uid="4f74ae8f-7990-43fb-95bc-6bf2afd6cb78"
NW_020271173.1	RepeatMasker	LINE/I	3459952	3460188	409	-	.	ID="RND-6_FAMILY-2082";Tend="1191";Tstart="948";shortTE="F";uid="c75a46a8-f1b0-4d6c-80d1-e224b97873c8"
NW_020271173.1	RepeatMasker	DNA/hAT-Charlie	2370304	2370417	431	-	.	ID="HAT-N1_AP";Tend="561";Tstart="453";shortTE="F";uid="7e6d6df3-5bf6-43be-8263-30e9e3d4712e"
NW_020271173.1	RepeatMasker	DNA	6112667	6113024	968	-	.	ID="TTAA3B_AP";Tend="436";Tstart="67";shortTE="F";uid="b7452a81-0d14-4985-96d6-625acd83e08f"
NW_020271173.1	RepeatMasker	DNA/hAT-Charlie	7962748	7962946	474	-	.	ID="DNA8-32_AP";Tend="236";Tstart="41";shortTE="F";uid="7939bdb7-9c88-4396-bfba-5c2ab1cbf701"
NW_020271173.1	RepeatMasker	Unknown	7685676	7685946	1911	-	.	ID="RND-1_FAMILY-2";Tend="1212";Tstart="944";shortTE="F";uid="60c18582-c428-43f8-9ffc-a9348d1c7d2d"
NW_020271173.1	RepeatMasker	DNA/hAT-hAT19	2409421	2409544	586	-	.	ID="DNA8-43_AP";Tend="220";Tstart="92";shortTE="F";uid="616fe979-e8d0-4f41-b705-22da13478960"
NW_020271173.1	RepeatMasker	DNA	2737046	2737336	604	-	.	ID="dna2-2_ap";Tend="286";Tstart="1";shortTE="F";uid="b2bd99e3-9163-4683-8758-8fca44953481"
NW_020271173.1	RepeatMasker	LINE/I-Jockey	7723637	7724318	559	-	.	ID="JOCKEY-5_HMEL";Tend="3278";Tstart="2676";shortTE="F";uid="35463959-0f6c-43e2-ab4c-a98584da0f65"
NW_020271173.1	RepeatMasker	Unknown	4463135	4463647	1053	-	.	ID="RND-5_FAMILY-1124";Tend="1692";Tstart="1220";shortTE="F";uid="a27eee35-5ed7-44b7-affe-d44fb4191beb"
NW_020271173.1	RepeatMasker	Retroposon?	2614905	2615138	500	-	.	ID="SINE2-1_AP";Tend="251";Tstart="1";shortTE="F";uid="af0415f1-8bb7-472f-9c40-d03cd7ea9074"
NW_020271173.1	RepeatMasker	Retroposon?	824874	825090	510	-	.	ID="RND-3_FAMILY-44";Tend="1342";Tstart="1128";shortTE="F";uid="07e2efab-2218-4938-8ad8-ccf4125587a6"
NW_020271173.1	RepeatMasker	DNA/hAT-hAT19	3802330	3802515	737	-	.	ID="DNA8-95_AP";Tend="192";Tstart="1";shortTE="F";uid="393a5703-5aaf-42c4-a11a-de46fd4252b8"
NW_020271173.1	RepeatMasker	DNA/hAT	6474697	6474880	934	-	.	ID="DNA8-90_AP";Tend="186";Tstart="1";shortTE="F";uid="9e4ddbdd-5e33-486b-8457-49015c1f0717"
NW_020271173.1	RepeatMasker	DNA/MULE-MuDR	355929	356050	642	-	.	ID="RND-6_FAMILY-1197";Tend="1088";Tstart="974";shortTE="F";uid="ba812663-41f6-45a3-9852-4c488a6963d4"
NW_020271173.1	RepeatMasker	DNA	674098	674215	411	-	.	ID="RND-5_FAMILY-1999";Tend="2968";Tstart="2849";shortTE="F";uid="91dda603-ee0c-4f04-90ba-91aa49f72714"
NW_020271173.1	RepeatMasker	DNA/hAT-hAT19	3516579	3516762	728	-	.	ID="HAT-N12_AP";Tend="488";Tstart="293";shortTE="F";uid="04172bcc-8295-4555-853a-c6a244e9e65a"
NW_020271173.1	RepeatMasker	DNA/P	1937445	1938440	7036	-	.	ID="RND-5_FAMILY-5178";Tend="1844";Tstart="878";shortTE="F";uid="691371bf-ca25-4e46-b5e6-20805bd3048d"
NW_020271173.1	RepeatMasker	DNA	112281	112656	958	-	.	ID="DNA4-2_AP";Tend="431";Tstart="2";shortTE="F";uid="72e5479e-f70f-42d0-b7be-346c029d1d78"
NW_020271173.1	RepeatMasker	DNA	8002958	8003353	619	-	.	ID="DNA4-2_AP";Tend="762";Tstart="377";shortTE="F";uid="9ab55e01-d0b1-4fcf-8e98-da1b4da3910e"
NW_020271173.1	RepeatMasker	Unknown	2799808	2800104	1803	-	.	ID="RND-6_FAMILY-2440";Tend="1221";Tstart="943";shortTE="F";uid="b4606298-11ce-41df-8900-fffc292b7051"
NW_020271173.1	RepeatMasker	Unknown	5712175	5712520	905	-	.	ID="RND-1_FAMILY-19";Tend="1819";Tstart="1460";shortTE="F";uid="dae9a437-c42c-4755-9c02-1ee749fe7fd5"
NW_020271173.1	RepeatMasker	DNA/Ginger-2	4367286	4367931	1460	-	.	ID="rnd-6_family-630";Tend="1636";Tstart="694";shortTE="F";uid="e1cb30da-0a0f-43fa-aa22-72f7d15cf3a3"
NW_020271173.1	RepeatMasker	DNA	4593423	4594144	1041	-	.	ID="DNA4-2_AP";Tend="741";Tstart="15";shortTE="F";uid="39da7eba-0d6d-492c-8388-120099172e7e"
NW_020271173.1	RepeatMasker	LTR/Gypsy	8541400	8541893	1734	-	.	ID="RND-5_FAMILY-1168";Tend="987";Tstart="498";shortTE="F";uid="f0b9a69e-152f-4aa1-9c4f-634988effeb6"
NW_020271173.1	RepeatMasker	DNA	8265562	8265792	784	-	.	ID="dna4-2_ap";Tend="220";Tstart="2";shortTE="F";uid="dabaf9d1-efaf-4ac9-b48b-63fa51ef2052"
NW_020271173.1	RepeatMasker	DNA	1908218	1908503	476	-	.	ID="dna4-1_ap";Tend="365";Tstart="56";shortTE="F";uid="ace12c14-07be-4acf-adf8-ff7663bca2b7"
NW_020271173.1	RepeatMasker	DNA/hAT-Blackjack	1528535	1528848	2078	-	.	ID="RND-5_FAMILY-488";Tend="1712";Tstart="1408";shortTE="F";uid="27f84866-cdff-4270-9c86-09f3c5f67a3f"
NW_020271173.1	RepeatMasker	DNA/P	1467245	1468018	4951	-	.	ID="RND-5_FAMILY-228";Tend="1572";Tstart="816";shortTE="F";uid="32df0004-79e8-4fed-b174-0a660d1fd18d"
NW_020271173.1	RepeatMasker	LINE/I-Jockey	4529687	4529879	666	-	.	ID="RND-6_FAMILY-8490";Tend="1339";Tstart="1150";shortTE="F";uid="44ae7c10-e11e-45e7-9e20-3cf31671664b"
NW_020271173.1	RepeatMasker	DNA	3348322	3348629	513	-	.	ID="TTAA8_AP";Tend="340";Tstart="1";shortTE="F";uid="ce83fa2e-50fa-40b3-8bd9-be71c3b33671"
NW_020271173.1	RepeatMasker	DNA	8302739	8303069	798	-	.	ID="DNA4-2_AP";Tend="365";Tstart="1";shortTE="F";uid="163114f5-618f-433a-a799-d43e4499dd90"
NW_020271173.1	RepeatMasker	Unknown	7754433	7755114	5379	-	.	ID="RND-1_FAMILY-53";Tend="1625";Tstart="966";shortTE="F";uid="29bea265-7375-4285-a5bf-719349daf92f"
NW_020271173.1	RepeatMasker	DNA	3669876	3670172	783	-	.	ID="TTAA3C_AP";Tend="293";Tstart="2";shortTE="F";uid="c8f13ee6-c555-4d64-b2fa-80eae640a287"
NW_020271173.1	RepeatMasker	Retroposon?	6378795	6379307	1176	-	.	ID="RND-3_FAMILY-44";Tend="1368";Tstart="800";shortTE="F";uid="00cadd7c-e6ad-43ee-b310-0ca2a64c4945"
NW_020271173.1	RepeatMasker	DNA/hAT-Charlie	305059	305308	1674	-	.	ID="RND-6_FAMILY-4388";Tend="1240";Tstart="977";shortTE="F";uid="4beb3a47-2253-4a31-a00f-8210e64f7769"
NW_020271173.1	RepeatMasker	Retroposon?	3433501	3434241	935	-	.	ID="SINE2-1_AP";Tend="1424";Tstart="696";shortTE="F";uid="a0a0783f-f11a-46f6-b8cf-338806666bb4"
NW_020271173.1	RepeatMasker	DNA	1029485	1029888	1078	-	.	ID="ttaa2_ap";Tend="424";Tstart="38";shortTE="F";uid="b1b90ec7-26af-4715-9f21-1deafc34bc1d"
NW_020271173.1	RepeatMasker	DNA/Maverick	8541883	8542489	2911	-	.	ID="RND-6_FAMILY-378";Tend="2432";Tstart="1770";shortTE="F";uid="bf83258f-0e02-476d-83c6-0c79b33b3e73"
NW_020271173.1	RepeatMasker	DNA/hAT-Charlie	16545	18353	3053	-	.	ID="HAT-33_LMI";Tend="2279";Tstart="487";shortTE="F";uid="f8e1e25b-3b7f-4c25-82bb-3fa951d1d255"
NW_020271173.1	RepeatMasker	DNA	4382976	4383388	1397	-	.	ID="TTAA8_AP";Tend="438";Tstart="30";shortTE="F";uid="f66c3b1c-fb02-4048-b6b5-515290aa77fd"
NW_020271173.1	RepeatMasker	DNA/hAT	2311517	2312503	5304	-	.	ID="RND-6_FAMILY-660";Tend="1723";Tstart="754";shortTE="F";uid="4f2fe2bc-351e-4bc1-8800-0e825e9b714b"
NW_020271173.1	RepeatMasker	DNA	7114021	7114374	416	-	.	ID="dna-ttaa-1_ap";Tend="406";Tstart="3";shortTE="F";uid="6c152955-c4d5-4b82-8b1c-7cd32598f7bd"
NW_020271173.1	RepeatMasker	DNA/hAT	3762712	3763052	560	-	.	ID="RND-5_FAMILY-6280";Tend="1779";Tstart="1455";shortTE="F";uid="666aad9c-c19b-40e3-92c0-59d7d8e3a4d1"
NW_020271173.1	RepeatMasker	DNA/Kolobok-E	6486363	6486581	583	-	.	ID="RND-6_FAMILY-1631";Tend="1779";Tstart="1544";shortTE="F";uid="21440061-88ee-42af-bd94-7091c5556a35"
NW_020271173.1	RepeatMasker	DNA/TcMar-Pogo	7240433	7241294	5752	-	.	ID="RND-1_FAMILY-35";Tend="1815";Tstart="960";shortTE="F";uid="5cbb0980-fdc3-4152-8c78-4aa7e84f9256"
NW_020271173.1	RepeatMasker	DNA/hAT	5872102	5872461	2237	-	.	ID="RND-6_FAMILY-10693";Tend="1297";Tstart="927";shortTE="F";uid="8ce32a7c-eb75-4c52-9933-c0ccb38e9141"
NW_020271173.1	RepeatMasker	DNA/Kolobok-T2	6765658	6765767	415	-	.	ID="REP-4_PBA";Tend="586";Tstart="478";shortTE="F";uid="37d7ad84-4830-48ee-bd15-06abc0fde3c1"
NW_020271173.1	RepeatMasker	DNA/hAT-Charlie	8537180	8537284	508	-	.	ID="HAT-N17_AP";Tend="297";Tstart="193";shortTE="F";uid="021e3591-18c6-4830-8d85-2d5d16d42615"
NW_020271173.1	RepeatMasker	Unknown	2437068	2437358	953	-	.	ID="RND-6_FAMILY-1121";TEgroup="ctg_808%7CRND-6_FAMILY-1121%7C1";Tend="1229";Tstart="798";shortTE="F";uid="f8270776-0ecf-4c11-9c15-073838ff75be"
NW_020271173.1	RepeatMasker	Retroposon?	7518523	7518766	801	-	.	ID="RND-3_FAMILY-44";Tend="1368";Tstart="1149";shortTE="F";uid="12fe62eb-dc5d-41fe-bc72-e58d14be5646"
NW_020271173.1	RepeatMasker	DNA/hAT	4773835	4774011	566	-	.	ID="DNA8-92_AP";TEgroup="ctg_808%7CDNA8-92_AP%7C2";Tend="600";Tstart="1";shortTE="T";uid="3ee58053-9b87-42e4-8c21-e7823e09f8c6"
NW_020271173.1	RepeatMasker	DNA/Ginger-2	1136811	1137971	6886	-	.	ID="ginger2-n2_ap";Tend="1692";Tstart="204";shortTE="F";uid="fbf822c9-295e-4372-9731-a2b12a9d052f"
NW_020271173.1	RepeatMasker	LINE/R1	6660890	6661455	2537	-	.	ID="RND-5_FAMILY-2622";Tend="2472";Tstart="1849";shortTE="F";uid="6a143b2c-322f-44ab-99d5-9dcfab026473"
NW_020271173.1	RepeatMasker	Unknown	4991688	4991834	403	-	.	ID="RND-1_FAMILY-57";Tend="1149";Tstart="997";shortTE="F";uid="83a34f84-341a-4c68-9533-f7a4014be61e"
NW_020271173.1	RepeatMasker	Retroposon?	448885	449309	435	-	.	ID="SINE2-2_AP";Tend="445";Tstart="1";shortTE="F";uid="75f2fd7e-7b87-4450-8145-0ce4efbc575d"
NW_020271173.1	RepeatMasker	DNA	1663386	1664005	1434	-	.	ID="DNA2-3_AP";TEgroup="ctg_808%7CDNA2-3_AP%7C1";Tend="632";Tstart="1";shortTE="F";uid="60ab9cba-7a3e-47f6-bfc4-9133df55d1dd"
NW_020271173.1	RepeatMasker	Unknown	3005416	3005776	852	-	.	ID="RND-1_FAMILY-10";Tend="1305";Tstart="948";shortTE="F";uid="a31fcaca-d11f-4378-9675-03408bc4a399"
NW_020271173.1	RepeatMasker	DNA	3306188	3306379	408	-	.	ID="TTAA2C_AP";Tend="412";Tstart="226";shortTE="F";uid="4ce4744c-b376-4e62-b261-70b2ca22f250"
NW_020271173.1	RepeatMasker	DNA	3479249	3479403	638	-	.	ID="DNA8-27_AP";Tend="762";Tstart="620";shortTE="F";uid="45cc57c5-62be-43e7-9be2-c7a7d8792f02"
NW_020271173.1	RepeatMasker	DNA	2001743	2002107	844	-	.	ID="TTAA8_AP";Tend="349";Tstart="6";shortTE="F";uid="09c7ed39-f68c-432b-89d7-77ba7de319b2"
NW_020271173.1	RepeatMasker	LTR/Gypsy	2426118	2426896	1080	-	.	ID="RND-5_FAMILY-1168";Tend="1563";Tstart="818";shortTE="F";uid="d8c1aa47-d09b-404f-9112-82c24ba29b21"
NW_020271173.1	RepeatMasker	DNA/MULE-MuDR	3431288	3432020	785	-	.	ID="MUDR1X_AP";TEgroup="ctg_808%7CMUDR1X_AP%7C1";Tend="2386";Tstart="1";shortTE="F";uid="43861d8e-5f38-4332-8898-e5617dc585ac"
NW_020271173.1	RepeatMasker	Retroposon?	359803	360420	1204	-	.	ID="RND-3_FAMILY-44";Tend="1395";Tstart="814";shortTE="F";uid="7fc4a545-9002-436e-8fc4-def81743984e"
NW_020271173.1	RepeatMasker	DNA	2753911	2754130	598	-	.	ID="dna4-2_ap";Tend="220";Tstart="21";shortTE="F";uid="db469d5d-ce79-4060-a152-0e113f812d4e"
NW_020271173.1	RepeatMasker	DNA/hAT-Blackjack	711938	712039	516	-	.	ID="HAT-4_PBA";Tend="5984";Tstart="5883";shortTE="F";uid="864d2f23-abb8-48d8-a845-8abb4eb13cde"
NW_020271173.1	RepeatMasker	Unknown	568656	568851	444	-	.	ID="RND-1_FAMILY-15";Tend="646";Tstart="455";shortTE="F";uid="fd21fd74-0ab9-4cc0-ba7f-45e9f9021233"
NW_020271173.1	RepeatMasker	Retroposon?	1344042	1344208	466	-	.	ID="RND-3_FAMILY-44";Tend="969";Tstart="797";shortTE="F";uid="7bee0ac9-367f-4012-86f2-6993963573f3"
NW_020271173.1	RepeatMasker	DNA/hAT-hAT19	5558074	5558424	461	-	.	ID="RND-5_FAMILY-271";TEgroup="ctg_808%7CRND-5_FAMILY-271%7C1";Tend="1515";Tstart="1266";shortTE="F";uid="9eaf6869-9047-4814-a668-5e929cd35128"
NW_020271173.1	RepeatMasker	Unknown	3012770	3013109	606	-	.	ID="RND-1_FAMILY-116";TEgroup="ctg_808%7CRND-1_FAMILY-116%7C3";Tend="1868";Tstart="951";shortTE="F";uid="4164ddf4-3686-4c43-8be2-8aee2d40d8f0"
NW_020271173.1	RepeatMasker	Retroposon?	1374061	1374161	505	-	.	ID="RND-3_FAMILY-44";Tend="1379";Tstart="1279";shortTE="F";uid="4030a0ad-88bb-4146-91c6-b8127e59170b"
NW_020271173.1	RepeatMasker	LINE/I-Jockey	2454223	2454609	2754	-	.	ID="RND-6_FAMILY-4123";Tend="1425";Tstart="1025";shortTE="F";uid="89c8379c-d9cf-49f1-9e5a-9cdd390dfd54"
NW_020271173.1	RepeatMasker	DNA/hAT-Charlie	130131	130343	439	-	.	ID="RND-6_FAMILY-4685";Tend="1370";Tstart="1128";shortTE="F";uid="59d7af51-3d09-4eaa-b4f8-3573451d3d2f"
NW_020271173.1	RepeatMasker	Retroposon?	3024693	3024968	436	-	.	ID="SINE2-2_AP";Tend="347";Tstart="61";shortTE="F";uid="eeec2dce-57db-4667-9c4b-d326673b6df9"
NW_020271173.1	RepeatMasker	Retroposon?	4076753	4076999	721	-	.	ID="SINE2-2_AP";Tend="272";Tstart="1";shortTE="F";uid="b234f3a8-3d61-47d3-8001-72f48542f957"
NW_020271173.1	RepeatMasker	DNA/hAT-Tip100	5909125	5909264	478	-	.	ID="RND-6_FAMILY-1645";Tend="1834";Tstart="1694";shortTE="F";uid="12caa5fd-3b5b-43d3-8b85-ecdb5c4eefe8"
NW_020271173.1	RepeatMasker	DNA	2603049	2603362	673	-	.	ID="TTAA3B_AP";Tend="436";Tstart="104";shortTE="F";uid="dbe3855e-623a-4a77-b4bf-ff9e38d29e81"
NW_020271173.1	RepeatMasker	DNA/MULE-MuDR	4721105	4721917	806	-	.	ID="RND-5_FAMILY-3666";TEgroup="ctg_808%7CRND-5_FAMILY-3666%7C1";Tend="2850";Tstart="689";shortTE="F";uid="30143272-19c3-4b8c-8fc4-96136c2c6783"
NW_020271173.1	RepeatMasker	DNA	5783775	5784005	461	-	.	ID="dna4-2_ap";Tend="245";Tstart="1";shortTE="F";uid="476f4dbb-b557-4106-bc6c-13650c51cb9d"
NW_020271173.1	RepeatMasker	Unknown	4848090	4848604	2486	-	.	ID="RND-5_FAMILY-1058";Tend="1547";Tstart="1036";shortTE="F";uid="042ff621-d0bb-461d-9ebe-d816aac57a83"
NW_020271173.1	RepeatMasker	DNA/TcMar-Pogo	5388929	5389191	458	-	.	ID="RND-6_FAMILY-3807";Tend="1839";Tstart="1571";shortTE="F";uid="65068017-63ce-46bd-abc5-d14756e3073c"
NW_020271173.1	RepeatMasker	DNA	2618218	2618394	484	-	.	ID="dna4-2_ap";Tend="740";Tstart="568";shortTE="F";uid="96e937c1-fd49-4254-9867-f22f5f06bd33"
NW_020271173.1	RepeatMasker	Retroposon?	7039838	7040424	412	-	.	ID="RND-3_FAMILY-44";Tend="1323";Tstart="719";shortTE="F";uid="414a54f4-ab8b-4142-91fe-96e1d3bee988"
NW_020271173.1	RepeatMasker	DNA	3493535	3493731	557	-	.	ID="TTAA11_AP";Tend="374";Tstart="181";shortTE="F";uid="ddfde3fd-e84c-441f-9371-922a494ba4b7"
NW_020271173.1	RepeatMasker	Retroposon?	6701735	6702138	631	-	.	ID="SINE2-1_AP";Tend="833";Tstart="432";shortTE="F";uid="c4b19b31-d4d5-4f38-b7b9-0917fa1a2707"
NW_020271173.1	RepeatMasker	DNA	2698091	2698615	1269	-	.	ID="DNA4-2_AP";Tend="536";Tstart="2";shortTE="F";uid="3ead3c07-b6a3-479a-8bdc-32f224effb83"
NW_020271173.1	RepeatMasker	DNA	2249125	2249491	476	-	.	ID="dna4-1_ap";Tend="604";Tstart="232";shortTE="F";uid="421d7dbf-e301-4d57-95fb-427b57c382c6"
NW_020271173.1	RepeatMasker	DNA	1193988	1194114	619	-	.	ID="DNA8-31_AP";Tend="139";Tstart="1";shortTE="F";uid="64c34059-e703-4cea-9a99-38fabe6cc5b7"
NW_020271173.1	RepeatMasker	DNA	4309284	4309652	534	-	.	ID="DNA8-31_AP";TEgroup="ctg_808%7CDNA8-31_AP%7C4";Tend="595";Tstart="1";shortTE="T";uid="8766ef97-5744-4854-86af-bf52c14344a8"
NW_020271173.1	RepeatMasker	Retroposon?	6222352	6222551	734	-	.	ID="RND-3_FAMILY-44";Tend="1283";Tstart="1083";shortTE="F";uid="741de3f4-43fc-410a-a0f2-53523e9fab70"
NW_020271173.1	RepeatMasker	DNA/hAT-Tip100	6077795	6078246	498	-	.	ID="DNA8-81_AP";Tend="697";Tstart="247";shortTE="F";uid="628a9c3e-9d59-4dd6-b5a8-603c3b6494ae"
NW_020271173.1	RepeatMasker	DNA	5568976	5569244	713	-	.	ID="DNA4-2_AP";Tend="764";Tstart="475";shortTE="F";uid="edf2d255-79fb-4961-8b04-c247b5bc42e0"
NW_020271173.1	RepeatMasker	Retroposon?	4397449	4398039	1524	-	.	ID="RND-3_FAMILY-44";Tend="1372";Tstart="792";shortTE="F";uid="8648b332-799a-4c51-bfd4-f4692896ebb9"
NW_020271173.1	RepeatMasker	Retroposon?	7660440	7660866	547	-	.	ID="RND-3_FAMILY-44";Tend="1283";Tstart="844";shortTE="F";uid="f95d8a77-30b2-49d4-b661-f9811558c238"
NW_020271173.1	RepeatMasker	DNA	2374116	2374295	435	-	.	ID="dna4-2_ap";Tend="769";Tstart="605";shortTE="F";uid="128e2d71-a5f5-4d4f-b02a-bde8dddef74f"
NW_020271173.1	RepeatMasker	DNA	2889156	2889900	1705	-	.	ID="DNA4-2_AP";Tend="769";Tstart="1";shortTE="F";uid="08397f36-b3e3-4c27-bd6d-bd2cfa905c04"
NW_020271173.1	RepeatMasker	DNA/hAT	545978	546267	1023	-	.	ID="DNA8-78_AP";TEgroup="ctg_808%7CDNA8-78_AP%7C1";Tend="624";Tstart="1";shortTE="F";uid="ecb0a5e3-47c6-4d37-b1a5-de22aad7bc58"
NW_020271173.1	RepeatMasker	Unknown	8393489	8393663	537	-	.	ID="RND-6_FAMILY-2047";Tend="1357";Tstart="1121";shortTE="F";uid="92b42923-92e4-44d2-a6a5-e5960c0cbfba"
NW_020271173.1	RepeatMasker	DNA/hAT-Tip100	899378	899761	1691	-	.	ID="DNA8-42_AP";TEgroup="ctg_808%7CDNA8-42_AP%7C1";Tend="692";Tstart="1";shortTE="F";uid="cd24924f-38bd-4fdd-a2a7-0b17b3cd0794"
NW_020271173.1	RepeatMasker	Retroposon?	1978525	1978685	520	-	.	ID="RND-3_FAMILY-44";Tend="963";Tstart="797";shortTE="F";uid="8268fade-c621-43fe-970b-cf216a122cd9"
NW_020271173.1	RepeatMasker	DNA/hAT-Charlie	3527419	3527535	826	-	.	ID="RND-6_FAMILY-831";Tend="1329";Tstart="1213";shortTE="F";uid="39209c5e-fb7d-49b3-ab73-a832b072112c"
NW_020271173.1	RepeatMasker	DNA/hAT-Charlie	139794	139929	577	-	.	ID="RND-6_FAMILY-4685";Tend="1279";Tstart="1132";shortTE="F";uid="ae1845a9-b773-4d10-ae34-c188b9be8c5d"
NW_020271173.1	RepeatMasker	DNA/TcMar-Tc1	1314306	1315286	6717	-	.	ID="RND-6_FAMILY-2096";Tend="1640";Tstart="663";shortTE="F";uid="92d1e528-1a81-4ca9-b60e-6a9120832ffe"
NW_020271173.1	RepeatMasker	DNA/hAT-hAT19	5404521	5405105	2956	-	.	ID="RND-5_FAMILY-271";Tend="1566";Tstart="982";shortTE="F";uid="22d3c8dd-fb14-4e25-985e-1f108fff7e67"
NW_020271173.1	RepeatMasker	Retroposon?	4518852	4519082	420	-	.	ID="RND-3_FAMILY-44";Tend="1369";Tstart="1156";shortTE="F";uid="28c3051e-b6b9-4d4a-b574-161d36c645e7"
NW_020271173.1	RepeatMasker	DNA/hAT-hATm	4291994	4292465	433	-	.	ID="HAT-4C_AP";Tend="4014";Tstart="3518";shortTE="F";uid="7e3ebd48-eb09-4299-9ede-76fd1fbd277f"
NW_020271173.1	RepeatMasker	DNA	1828735	1829343	1284	-	.	ID="DNA4-3_AP";Tend="635";Tstart="23";shortTE="F";uid="bf771be6-e35f-42f7-a9a3-2f59ee1ecaf4"
NW_020271173.1	RepeatMasker	LINE/R1	1868411	1868556	506	-	.	ID="SART-9_API";Tend="3670";Tstart="3515";shortTE="F";uid="06805c2e-9b22-4ce4-9dbf-48adf46c09bb"
NW_020271173.1	RepeatMasker	DNA	3461249	3461651	1465	-	.	ID="DNA-TTAA-1_AP";Tend="396";Tstart="1";shortTE="F";uid="c02be400-a99c-40cf-b597-fe28b71f72aa"
NW_020271173.1	RepeatMasker	Unknown	6359735	6360101	2218	-	.	ID="RND-4_FAMILY-76";Tend="1553";Tstart="1157";shortTE="F";uid="0cc88961-53f4-4dcd-9325-38dc13320356"
NW_020271173.1	RepeatMasker	DNA	2299832	2299942	442	-	.	ID="dna4-2_ap";Tend="768";Tstart="658";shortTE="F";uid="619e9caa-47d6-4fc7-aaf4-055ab291c0ec"
NW_020271173.1	RepeatMasker	DNA/hAT-Tip100	3780892	3781404	4069	-	.	ID="RND-5_FAMILY-3233";Tend="1520";Tstart="1021";shortTE="F";uid="bb80b68e-220d-45fd-a8b8-e38cd4cc88ec"
NW_020271173.1	RepeatMasker	DNA/hAT-hAT19	7873900	7874305	456	-	.	ID="RND-6_FAMILY-6265";Tend="1476";Tstart="1049";shortTE="F";uid="091c63e5-0d53-48f6-9d83-32c02494da48"
NW_020271173.1	RepeatMasker	Unknown	651055	651923	518	-	.	ID="RND-1_FAMILY-15";TEgroup="ctg_808%7CRND-1_FAMILY-15%7C1";Tend="1075";Tstart="460";shortTE="F";uid="afbd373f-0d09-4b5e-9fc6-e1ac58132a9c"
NW_020271173.1	RepeatMasker	Retroposon?	692079	693343	2492	-	.	ID="RND-3_FAMILY-44";Tend="1399";Tstart="83";shortTE="F";uid="48ec945b-390e-472b-8113-4f106d23a84b"
NW_020271173.1	RepeatMasker	RC/Helitron	1161533	1161896	2372	-	.	ID="RND-6_FAMILY-306";Tend="2027";Tstart="1621";shortTE="F";uid="621ce25f-cda0-4ae2-949a-752fe08aca7c"
NW_020271173.1	RepeatMasker	DNA/TcMar-Pogo	2181364	2181487	425	-	.	ID="DNA-1_RPR";Tend="782";Tstart="659";shortTE="F";uid="4368c169-f27d-4b9e-9b1f-c01289970fcf"
NW_020271173.1	RepeatMasker	DNA	1126233	1126349	620	-	.	ID="dna-ttaa-1_ap";Tend="412";Tstart="296";shortTE="F";uid="7c8d2f7c-5e8d-4348-9844-03217eff6fe2"
NW_020271173.1	RepeatMasker	Unknown	8058407	8058927	446	-	.	ID="RND-4_FAMILY-1700";TEgroup="ctg_808%7CRND-4_FAMILY-1700%7C1";Tend="695";Tstart="396";shortTE="F";uid="695ec25d-c9cc-4c9c-ae87-f3ea27bd8000"
NW_020271173.1	RepeatMasker	DNA/Kolobok-T2	7870855	7872444	4604	-	.	ID="KOLOBOK-1_AP";TEgroup="ctg_808%7CKOLOBOK-1_AP%7C1";Tend="4361";Tstart="3066";shortTE="F";uid="911e45a2-91ab-4003-970c-ee69ba248153"
NW_020271173.1	RepeatMasker	Retroposon?	6908985	6909711	2017	-	.	ID="RND-3_FAMILY-44";Tend="1462";Tstart="658";shortTE="F";uid="958b9578-bbaf-4f60-bdd4-4bb1be2e55a1"
NW_020271173.1	RepeatMasker	DNA/Kolobok-E	5278500	5278808	1075	-	.	ID="RND-4_FAMILY-52";Tend="1319";Tstart="1015";shortTE="F";uid="67135643-8e4f-4397-8d2d-dcb6190ea031"
NW_020271173.1	RepeatMasker	DNA	712369	712798	863	-	.	ID="ttaa3b_ap";Tend="416";Tstart="21";shortTE="F";uid="911dee18-036e-4435-8fe2-fae47411c63a"
NW_020271173.1	RepeatMasker	DNA/hAT	4300133	4300675	2211	-	.	ID="RND-5_FAMILY-7285";Tend="1518";Tstart="950";shortTE="F";uid="e3bb4978-f967-4044-8e91-53039cf581e9"
NW_020271173.1	RepeatMasker	LINE/I-Jockey	1114872	1115272	2055	-	.	ID="RND-6_FAMILY-3145";Tend="951";Tstart="575";shortTE="F";uid="17a3e6fa-daf7-4e10-a761-425be3027fec"
NW_020271173.1	RepeatMasker	DNA/MULE-MuDR	5488408	5489462	742	-	.	ID="MUDR7X_AP";Tend="1615";Tstart="517";shortTE="F";uid="1beabb50-57f0-46de-bd9b-471b8ccf397a"
NW_020271173.1	RepeatMasker	DNA/TcMar-Pogo	4759242	4759416	661	-	.	ID="RND-6_FAMILY-5775";Tend="1466";Tstart="1294";shortTE="F";uid="d0063e21-34be-40d9-885d-e894e4ae7922"
NW_020271173.1	RepeatMasker	DNA	120935	121567	1399	-	.	ID="DNA4-2_AP";Tend="769";Tstart="8";shortTE="F";uid="c991906d-f3ca-4d63-b63e-f036b1e9f7cc"
NW_020271173.1	RepeatMasker	DNA/TcMar-Tc1	5917489	5918060	2665	-	.	ID="RND-6_FAMILY-314";Tend="1525";Tstart="911";shortTE="F";uid="b182bc12-5919-486c-b36b-81252b5f4451"
NW_020271173.1	RepeatMasker	DNA	1880921	1881231	610	-	.	ID="RND-5_FAMILY-1999";TEgroup="ctg_808%7CRND-5_FAMILY-1999%7C1";Tend="2471";Tstart="2071";shortTE="T";uid="7b18b395-b366-4cf1-9cbd-bc77fd7a921c"
NW_020271173.1	RepeatMasker	Unknown	3030920	3031104	1308	-	.	ID="RND-1_FAMILY-3";Tend="1241";Tstart="1060";shortTE="F";uid="17734e3d-ee31-4f37-a606-58071c5579d0"
NW_020271173.1	RepeatMasker	Retroposon?	1295870	1296480	455	-	.	ID="RND-3_FAMILY-44";Tend="1385";Tstart="727";shortTE="F";uid="85baf3b2-2890-4ce6-9da7-cc394b8ae986"
NW_020271173.1	RepeatMasker	DNA/hAT-Charlie	4359674	4359963	968	-	.	ID="RND-6_FAMILY-831";Tend="1297";Tstart="917";shortTE="F";uid="598dc547-181e-4581-a10c-7d6c1f9042dd"
NW_020271173.1	RepeatMasker	DNA	7012023	7012244	565	-	.	ID="TTAA27_AP";Tend="251";Tstart="1";shortTE="F";uid="c9d4a597-6dd5-41b3-9ff9-38af87b6c9d0"
NW_020271173.1	RepeatMasker	DNA/Kolobok-E	7215423	7215631	405	-	.	ID="KOLOBOKE-4_AP";Tend="2748";Tstart="2524";shortTE="F";uid="d9e274a2-6458-4d71-9daf-930137235211"
NW_020271173.1	RepeatMasker	DNA/Kolobok-E	6324379	6324863	2359	-	.	ID="RND-5_FAMILY-3287";Tend="1491";Tstart="998";shortTE="F";uid="9a51be6c-55f9-4da7-93da-ee474a51afd2"
NW_020271173.1	RepeatMasker	Retroposon?	6516408	6516865	711	-	.	ID="RND-3_FAMILY-44";Tend="1370";Tstart="814";shortTE="F";uid="c72481d2-1d5b-4dc3-8207-5587f6140d4a"
NW_020271173.1	RepeatMasker	DNA/TcMar-Pogo	4726772	4727108	1456	-	.	ID="RND-6_FAMILY-5775";Tend="1217";Tstart="889";shortTE="F";uid="f81692e5-d429-4ab4-a7ad-35db4142ab1e"
NW_020271173.1	RepeatMasker	Unknown	7035706	7035954	637	-	.	ID="RND-6_FAMILY-806";Tend="1076";Tstart="797";shortTE="F";uid="92dfeea9-e314-43a0-a0c9-81bdd86852b6"
NW_020271173.1	RepeatMasker	DNA	3078326	3078596	441	-	.	ID="DNA4-3_AP";Tend="362";Tstart="86";shortTE="F";uid="8ed0aea8-9b4e-4d1f-9e57-aa03a72ffbfa"
NW_020271173.1	RepeatMasker	LINE/L2	8220243	8220444	513	-	.	ID="RND-6_FAMILY-659";Tend="1019";Tstart="828";shortTE="F";uid="e9496de9-69a6-4bae-9722-cca80e6f76c0"
NW_020271173.1	RepeatMasker	LTR/Gypsy	6670237	6670692	896	-	.	ID="RND-5_FAMILY-1168";Tend="901";Tstart="496";shortTE="F";uid="6b42a579-7a3c-47b8-90ce-37db003c9f8c"
NW_020271173.1	RepeatMasker	Retroposon?	3565899	3566264	609	-	.	ID="SINE2-2_AP";Tend="426";Tstart="1";shortTE="F";uid="eff65848-7cef-4050-a4d5-9d31fbdc66fb"
NW_020271173.1	RepeatMasker	DNA/hAT-Charlie	7885523	7885882	1557	-	.	ID="RND-5_FAMILY-2427";Tend="1198";Tstart="867";shortTE="F";uid="5dc954eb-867c-43ab-85a8-bf0305689be0"
NW_020271173.1	RepeatMasker	DNA/hAT-Tip100	2806682	2807158	930	-	.	ID="DNA8-18B_AP";Tend="433";Tstart="1";shortTE="F";uid="06d20a3d-9033-442e-9426-fd6271cd2687"
NW_020271173.1	RepeatMasker	Retroposon?	5920805	5921078	610	-	.	ID="SINE2-1_AP";Tend="348";Tstart="85";shortTE="F";uid="bf7bc2b7-1419-4a87-8b1d-33b14ab4f5de"
NW_020271173.1	RepeatMasker	DNA/MULE-MuDR	4428202	4428803	1656	-	.	ID="MUDR1X_AP";Tend="598";Tstart="2";shortTE="F";uid="ab2c6fc5-07aa-4afe-92d4-89c1ddad19f9"
NW_020271173.1	RepeatMasker	Unknown	4655	5483	1426	-	.	ID="RND-5_FAMILY-7189";TEgroup="ctg_808%7CRND-5_FAMILY-7189%7C1";Tend="987";Tstart="300";shortTE="F";uid="1fbbc507-4601-4854-a668-a2bfbf403cb5"
NW_020271173.1	RepeatMasker	Unknown	469749	470272	2955	-	.	ID="RND-1_FAMILY-108";Tend="1471";Tstart="940";shortTE="F";uid="98e42e9e-6b9b-4335-a7e9-9b68484da11b"
NW_020271173.1	RepeatMasker	Retroposon?	1338343	1338930	586	-	.	ID="RND-3_FAMILY-44";Tend="1380";Tstart="777";shortTE="F";uid="a4883cf0-3daf-476a-a0ff-f155b7f2f4d5"
NW_020271173.1	RepeatMasker	DNA/TcMar-Tc1	1883876	1884249	1905	-	.	ID="RND-5_FAMILY-365";Tend="1888";Tstart="1535";shortTE="F";uid="3e8b75ed-d3d8-439d-9029-08516ce6f040"
NW_020271173.1	RepeatMasker	Retroposon?	627564	628006	640	-	.	ID="RND-3_FAMILY-44";Tend="1184";Tstart="760";shortTE="F";uid="230c33f3-3b37-4a21-914f-4099a1570e6e"
NW_020271173.1	RepeatMasker	DNA	873051	873191	700	-	.	ID="dna4-2_ap";Tend="145";Tstart="2";shortTE="F";uid="834a3543-fb12-46aa-9386-bb91b7a044f1"
NW_020271173.1	RepeatMasker	DNA/Kolobok-E	5949184	5949666	1904	-	.	ID="RND-6_FAMILY-1631";Tend="1427";Tstart="939";shortTE="F";uid="602f6e3b-8ded-4839-8875-e2ee6ea75616"
NW_020271173.1	RepeatMasker	DNA	286626	286845	544	-	.	ID="DNA4-2_AP";Tend="769";Tstart="568";shortTE="F";uid="25972a65-288e-4106-85d0-d8b0cfa3c181"
NW_020271173.1	RepeatMasker	Unknown	8055548	8055913	841	-	.	ID="RND-1_FAMILY-15";Tend="872";Tstart="482";shortTE="F";uid="1537cc4b-e5d4-4d4a-a209-c3c7052f24c1"
NW_020271173.1	RepeatMasker	Retroposon?	4130941	4131056	697	-	.	ID="RND-3_FAMILY-44";Tend="1375";Tstart="1069";shortTE="F";uid="886b7b61-aa23-4c71-9397-02a946c43c2a"
NW_020271173.1	RepeatMasker	RC/Helitron	4720020	4720161	592	-	.	ID="RND-6_FAMILY-306";Tend="814";Tstart="672";shortTE="F";uid="d1b0cd33-9ed1-4b2e-9cad-c3c9c87ffdcd"
NW_020271173.1	RepeatMasker	DNA/hAT-Ac	387193	387308	423	-	.	ID="HAT-2_AP";Tend="3102";Tstart="2987";shortTE="F";uid="468be2fe-f146-4d69-bfca-9a7b7222262e"
NW_020271173.1	RepeatMasker	DNA/MULE-MuDR	3134233	3134651	905	-	.	ID="RND-6_FAMILY-3216";Tend="1355";Tstart="963";shortTE="F";uid="5c065ecb-9160-464b-a20f-5044ee6cda01"
NW_020271173.1	RepeatMasker	Unknown	6871564	6871829	896	-	.	ID="RND-6_FAMILY-7428";Tend="797";Tstart="532";shortTE="F";uid="214b65fb-8479-4011-bf4d-c6dd5bc1f633"
NW_020271173.1	RepeatMasker	DNA	3589484	3590134	1178	-	.	ID="DNA4-2_AP";Tend="706";Tstart="2";shortTE="F";uid="9199e7b1-e976-4fe8-b8e8-e15f127cbbd7"
NW_020271173.1	RepeatMasker	RC/Helitron	8417949	8418106	826	-	.	ID="RND-6_FAMILY-7003";Tend="1114";Tstart="953";shortTE="F";uid="39cf3458-e712-4ba6-8bb6-697f47a89c6a"
NW_020271173.1	RepeatMasker	DNA	1667352	1667914	609	-	.	ID="DNA4-2_AP";TEgroup="ctg_808%7CDNA4-2_AP%7C1";Tend="766";Tstart="2";shortTE="F";uid="7c9ebf66-11bc-4d1b-9bca-cfcf9ced38bc"
NW_020271173.1	RepeatMasker	Retroposon?	5349185	5349435	719	-	.	ID="RND-3_FAMILY-44";Tend="1400";Tstart="1149";shortTE="F";uid="303059f0-249d-40ee-9393-45ffa7a4f1ac"
NW_020271173.1	RepeatMasker	DNA	1303554	1303911	852	-	.	ID="TTAA3C_AP";Tend="425";Tstart="1";shortTE="F";uid="19d89dd4-f561-4bd1-af46-a867720b3f65"
NW_020271173.1	RepeatMasker	DNA/hAT-Charlie	2287252	2287396	642	-	.	ID="DNA8-47_AP";Tend="307";Tstart="156";shortTE="F";uid="b6eac260-67ae-447d-82fd-8d5178c56e6e"
NW_020271173.1	RepeatMasker	Unknown	5357201	5357834	2071	-	.	ID="RND-5_FAMILY-1004";Tend="1412";Tstart="797";shortTE="F";uid="345c2c5d-6837-4c5c-a4ed-99241276830d"
NW_020271173.1	RepeatMasker	Unknown	6082816	6083107	2202	-	.	ID="RND-1_FAMILY-22";Tend="1281";Tstart="992";shortTE="F";uid="7b15cedc-3e0d-42ac-bb67-3c98e0171c9c"
NW_020271173.1	RepeatMasker	DNA/MULE-NOF	7251283	7251651	792	-	.	ID="RND-6_FAMILY-1998";Tend="2169";Tstart="1106";shortTE="F";uid="24471ddb-89d2-4376-9bb9-59fd599ec321"
NW_020271173.1	RepeatMasker	DNA	5862292	5862545	416	-	.	ID="dna4-2b_ap";Tend="773";Tstart="511";shortTE="F";uid="39b00eb2-0b66-4caf-ae9d-9ecdae9e8ed5"
NW_020271173.1	RepeatMasker	LINE/L2	4473304	4473590	652	-	.	ID="RND-5_FAMILY-725";Tend="1973";Tstart="1685";shortTE="F";uid="d87c855c-01de-4f08-899a-303a0727d7fe"
NW_020271173.1	RepeatMasker	DNA/MULE-MuDR	8048452	8049191	827	-	.	ID="MUDR11X_AP";Tend="1717";Tstart="994";shortTE="F";uid="aefb6697-689e-4e5e-94d7-c2ce99bddfa4"
NW_020271173.1	RepeatMasker	DNA/MULE-MuDR	4319381	4319653	473	-	.	ID="RND-6_FAMILY-2836";Tend="2079";Tstart="1817";shortTE="F";uid="d2534b52-907f-4bed-9d5f-79e063fab314"
NW_020271173.1	RepeatMasker	DNA	999591	1000176	1756	-	.	ID="DNA4-2_AP";Tend="639";Tstart="1";shortTE="F";uid="f192bef0-19e9-484e-ae36-437baabe7956"
NW_020271173.1	RepeatMasker	DNA	8393978	8394308	510	-	.	ID="TTAA2_AP";Tend="339";Tstart="14";shortTE="F";uid="c2987374-e42c-4dfa-8994-b68e84c4fa83"
NW_020271173.1	RepeatMasker	Retroposon?	579961	580510	725	-	.	ID="RND-3_FAMILY-44";Tend="1139";Tstart="570";shortTE="F";uid="c23af4ae-712a-4e8c-80a5-c9f420da51d0"
NW_020271173.1	RepeatMasker	Unknown	5994276	5994515	892	-	.	ID="RND-5_FAMILY-9592";Tend="1195";Tstart="924";shortTE="F";uid="60ae0386-4a4a-4ce1-a0b2-18b3c5684ad6"
NW_020271173.1	RepeatMasker	DNA/hAT-hAT19	1183241	1183543	1812	-	.	ID="RND-5_FAMILY-271";Tend="1556";Tstart="1255";shortTE="F";uid="78c7758f-6e2c-4f3c-8bcf-dbc1f3834071"
NW_020271173.1	RepeatMasker	LINE/R1	3308977	3309210	980	-	.	ID="RND-6_FAMILY-1433";Tend="1042";Tstart="805";shortTE="F";uid="42245255-6a43-4d20-85ee-c0d0d8a98b05"
NW_020271173.1	RepeatMasker	DNA	8343674	8343775	445	-	.	ID="dna4-2_ap";Tend="768";Tstart="672";shortTE="F";uid="1b926e01-e2d6-40da-9d6b-a89a1e5f4853"
NW_020271173.1	RepeatMasker	DNA/TcMar-Pogo	6636376	6636954	1041	-	.	ID="RND-1_FAMILY-5";Tend="1492";Tstart="863";shortTE="F";uid="8a27f373-e407-40d2-b69f-1e72e8e98e1e"
NW_020271173.1	RepeatMasker	RC/Helitron	1222912	1223034	523	-	.	ID="RND-5_FAMILY-4933";Tend="2108";Tstart="1980";shortTE="F";uid="7408f2e0-7a21-45c2-849b-b48cc0992957"
NW_020271173.1	RepeatMasker	DNA	938706	939411	1189	-	.	ID="DNA4-2_AP";Tend="754";Tstart="2";shortTE="F";uid="dad031ff-18be-4603-b97d-2bb30ff533d6"
NW_020271173.1	RepeatMasker	DNA/hAT-hAT19	7500983	7501343	926	-	.	ID="DNA8-109_AP";Tend="401";Tstart="8";shortTE="F";uid="f3a674f9-43e2-4881-910b-e7f0d33aea9a"
NW_020271173.1	RepeatMasker	Unknown	1951665	1952227	628	-	.	ID="RND-6_FAMILY-7428";Tend="1266";Tstart="706";shortTE="F";uid="4a2a15a5-4a11-441f-90b1-acf687af0ee7"
NW_020271173.1	RepeatMasker	DNA	3945384	3945814	2291	-	.	ID="TTAA3_AP";Tend="429";Tstart="1";shortTE="F";uid="e4d28abc-49c0-459c-9ce0-24277aa32e2d"
NW_020271173.1	RepeatMasker	Retroposon?	3285108	3286278	1049	-	.	ID="RND-3_FAMILY-44";Tend="1308";Tstart="1";shortTE="F";uid="5276616f-cd34-43d7-9350-056336597028"
NW_020271173.1	RepeatMasker	DNA/TcMar-Pogo	6625415	6626220	5919	-	.	ID="RND-1_FAMILY-35";Tend="1764";Tstart="961";shortTE="F";uid="48e7bcae-3ffc-4719-9b8e-65b7fe563c70"
NW_020271173.1	RepeatMasker	Retroposon?	5438521	5438710	465	-	.	ID="SINE2-2_AP";Tend="181";Tstart="1";shortTE="F";uid="27a4e5c8-0069-4b1d-baf9-8fd97c994f9c"
NW_020271173.1	RepeatMasker	DNA/TcMar-m44	1138834	1139876	1524	-	.	ID="MARINER-33_LMI";Tend="1438";Tstart="402";shortTE="F";uid="dee1b144-0f52-4ed2-9cc1-ecc65de16dd1"
NW_020271173.1	RepeatMasker	DNA/hAT-hAT19	8491394	8491669	697	-	.	ID="DNA8-95_AP";Tend="719";Tstart="451";shortTE="F";uid="bd1b66ea-7c6f-4e71-b6ca-176a5f68b4cc"
NW_020271173.1	RepeatMasker	DNA	1594407	1594550	435	-	.	ID="TTAA27_AP";Tend="195";Tstart="55";shortTE="F";uid="8c05cad1-4b2f-4af5-8a15-5a51ea852b3a"
NW_020271173.1	RepeatMasker	DNA/hAT-Tip100	648096	649604	4076	-	.	ID="RND-5_FAMILY-2105";Tend="1531";Tstart="1";shortTE="F";uid="31d39dd7-4fb0-482d-8f68-06d07c51da8f"
NW_020271173.1	RepeatMasker	DNA	7825187	7825395	537	-	.	ID="dna4-1_ap";Tend="771";Tstart="551";shortTE="F";uid="3a49a3f4-0fce-4cdf-949c-227864c43d31"
NW_020271173.1	RepeatMasker	Retroposon?	785159	785282	592	-	.	ID="RND-3_FAMILY-44";Tend="1310";Tstart="1194";shortTE="F";uid="90479e40-cb22-406b-bba1-c32bfd2b8ad6"
NW_020271173.1	RepeatMasker	DNA/hAT-hAT19	5421517	5422216	4377	-	.	ID="RND-6_FAMILY-13";Tend="1590";Tstart="912";shortTE="F";uid="ec3135a3-b1ab-4149-b37d-5c093e3a0d59"
NW_020271173.1	RepeatMasker	DNA	6262815	6263315	1432	-	.	ID="DNA4-2_AP";Tend="510";Tstart="5";shortTE="F";uid="4b3b96fb-77d5-43a4-ad0b-85e13fc9bef4"
NW_020271173.1	RepeatMasker	Unknown	5818987	5819187	447	-	.	ID="RND-6_FAMILY-10089";Tend="1272";Tstart="1068";shortTE="F";uid="273a67ca-2701-4838-bda7-cf70db9abc42"
NW_020271173.1	RepeatMasker	DNA/hAT	116095	116226	427	-	.	ID="DNA8-38_AP";Tend="145";Tstart="23";shortTE="F";uid="bef27c26-deff-402b-903a-f9c414f65d62"
NW_020271173.1	RepeatMasker	DNA/hAT-hAT19	1183718	1184030	1329	-	.	ID="RND-5_FAMILY-271";Tend="1275";Tstart="952";shortTE="F";uid="69778cfe-b075-469e-872f-3fdbf7036002"
NW_020271173.1	RepeatMasker	Retroposon?	1934013	1934313	550	-	.	ID="SINE2-1_AP";Tend="532";Tstart="238";shortTE="F";uid="4d4eb15d-37b2-4dd7-81f7-48da1721300f"
NW_020271173.1	RepeatMasker	DNA/Ginger-1	8523047	8523303	839	-	.	ID="GINGER1-1_AP";Tend="3482";Tstart="3180";shortTE="F";uid="27f6c61b-1edd-4684-acac-bdc402c21339"
NW_020271173.1	RepeatMasker	Unknown	6598946	6599867	2060	-	.	ID="RND-6_FAMILY-10089";Tend="1392";Tstart="483";shortTE="F";uid="d740359c-713f-4d9c-8284-44e9e356016e"
NW_020271173.1	RepeatMasker	DNA	2968523	2968994	1048	-	.	ID="DNA4-2_AP";Tend="765";Tstart="264";shortTE="F";uid="292f31e6-0722-4022-a23e-c5d5b1e2d450"
NW_020271173.1	RepeatMasker	RC/Helitron	4447429	4447766	1696	-	.	ID="RND-6_FAMILY-18610";Tend="1261";Tstart="925";shortTE="F";uid="6fac7cd6-1ba5-4c76-92eb-a5bf603623fd"
NW_020271173.1	RepeatMasker	DNA	957842	958136	702	-	.	ID="DNA4-1_AP";Tend="809";Tstart="523";shortTE="F";uid="5eab54d1-4a4f-4ff1-aabf-4b60fb4289b3"
NW_020271173.1	RepeatMasker	Retroposon?	2420605	2420791	432	-	.	ID="RND-6_FAMILY-3288";Tend="888";Tstart="711";shortTE="F";uid="b910292a-21b0-47be-9df4-421f5bd946a1"
NW_020271173.1	RepeatMasker	DNA	6496755	6497172	861	-	.	ID="TTAA2C_AP";Tend="422";Tstart="19";shortTE="F";uid="9c3b4a65-93d4-43d8-ad27-07054c8693df"
NW_020271173.1	RepeatMasker	Retroposon?	3428448	3429078	1134	-	.	ID="RND-3_FAMILY-44";Tend="928";Tstart="237";shortTE="F";uid="0c604bf3-ee81-45ee-beb4-a7614740377c"
NW_020271173.1	RepeatMasker	Retroposon?	6516874	6517199	541	-	.	ID="SINE2-1_AP";Tend="357";Tstart="1";shortTE="F";uid="5b8614c6-6b1e-4551-a820-98932733c270"
NW_020271173.1	RepeatMasker	DNA	7698994	7699133	493	-	.	ID="DNA4-3_AP";Tend="416";Tstart="267";shortTE="F";uid="b4bbfdae-69eb-4308-b71d-7d0b26a1474d"
NW_020271173.1	RepeatMasker	Retroposon?	7740989	7741232	487	-	.	ID="SINE2-2_AP";Tend="710";Tstart="463";shortTE="F";uid="1aa8198a-4d30-4b08-a82a-76203b486c58"
NW_020271173.1	RepeatMasker	Retroposon?	6381250	6381487	541	-	.	ID="RND-6_FAMILY-3288";Tend="934";Tstart="710";shortTE="F";uid="31ea56ec-0f5b-4760-a982-f7132122df92"
NW_020271173.1	RepeatMasker	Retroposon?	6700812	6701608	1334	-	.	ID="RND-3_FAMILY-44";Tend="1374";Tstart="613";shortTE="F";uid="9ccfd3c8-edd0-4e5a-8670-4aa33f59aeaa"
NW_020271173.1	RepeatMasker	Unknown	6999621	7000035	529	-	.	ID="RND-1_FAMILY-116";TEgroup="ctg_808%7CRND-1_FAMILY-116%7C4";Tend="1862";Tstart="955";shortTE="F";uid="fc455a34-ba42-46a9-9850-ea23b5184b73"
NW_020271173.1	RepeatMasker	LINE/RTE-BovB	3339160	3339428	433	-	.	ID="RTE-40_LMI";Tend="487";Tstart="227";shortTE="F";uid="62c61ad1-48c3-4cea-91e6-eb2855648c30"
NW_020271173.1	RepeatMasker	DNA/hAT-hAT19	2213024	2213529	1831	-	.	ID="DNA8-64_AP";Tend="622";Tstart="1";shortTE="F";uid="d0445de3-14ce-4625-9606-92be3c2083a3"
NW_020271173.1	RepeatMasker	DNA/MULE-MuDR	5638840	5638942	509	-	.	ID="MUDR6X_AP";Tend="117";Tstart="1";shortTE="F";uid="096c6390-78cd-4e6c-8586-9c86de396ff2"
NW_020271173.1	RepeatMasker	DNA	8466350	8466728	1001	-	.	ID="DNA4-3_AP";Tend="635";Tstart="268";shortTE="F";uid="a2940f98-1084-49a8-990c-f2c117eabb6e"
NW_020271173.1	RepeatMasker	DNA/hAT-hAT19	7699567	7699819	800	-	.	ID="HAT-N13_AP";Tend="263";Tstart="1";shortTE="F";uid="4f0116e3-ff24-4976-9f4c-f1e8f9df328f"
NW_020271173.1	RepeatMasker	DNA/TcMar-Tigger	2257602	2257803	876	-	.	ID="RND-5_FAMILY-3029";Tend="1674";Tstart="1539";shortTE="F";uid="d98ca414-6c30-4063-b47c-9cd4fe456192"
NW_020271173.1	RepeatMasker	Unknown	3418483	3418836	830	-	.	ID="RND-6_FAMILY-1452";Tend="1274";Tstart="918";shortTE="F";uid="8449ec31-dd90-404f-957b-983be9975782"
NW_020271173.1	RepeatMasker	DNA	5572818	5573013	465	-	.	ID="DNA4-2_AP";Tend="768";Tstart="566";shortTE="F";uid="c776e02e-4206-4922-ac5b-9980178bd4ef"
NW_020271173.1	RepeatMasker	DNA/Ginger-2	6731909	6732889	6162	-	.	ID="RND-5_FAMILY-2738";Tend="1827";Tstart="844";shortTE="F";uid="52b3d5c1-54e9-4b98-b25b-4d258cb113e3"
NW_020271173.1	RepeatMasker	DNA/Kolobok-E	2995984	2996301	469	-	.	ID="KOLOBOKE-2_AP";Tend="2114";Tstart="1800";shortTE="F";uid="f7ab8d50-9678-430a-b885-891af9f8d350"
NW_020271173.1	RepeatMasker	RC/Helitron	1223277	1223400	557	-	.	ID="RND-5_FAMILY-4933";Tend="2102";Tstart="1980";shortTE="F";uid="93d871ca-2972-4469-a9cc-a06b218a79ef"
NW_020271173.1	RepeatMasker	RC/Helitron	4379838	4380422	1131	-	.	ID="HELITRON-3_RPR";Tend="3149";Tstart="2582";shortTE="F";uid="b43819b9-1974-4114-8ca6-f35f2113834a"
NW_020271173.1	RepeatMasker	DNA/hAT-hATm	5363847	5364339	411	-	.	ID="HAT-4C_AP";Tend="510";Tstart="1";shortTE="F";uid="a5fd5d9e-5934-48b6-91a1-a58905e4ceef"
NW_020271173.1	RepeatMasker	Unknown	994348	995014	5477	-	.	ID="RND-1_FAMILY-54";Tend="1558";Tstart="894";shortTE="F";uid="f068d469-9f36-4af7-8d9c-17249d68d49e"
NW_020271173.1	RepeatMasker	DNA	3751339	3751941	1389	-	.	ID="DNA4-2_AP";Tend="619";Tstart="8";shortTE="F";uid="66bdc65b-a186-47ed-b59e-b44acf5204ff"
NW_020271173.1	RepeatMasker	DNA/Kolobok-E	6348660	6348837	508	-	.	ID="KOLOBOKE-4_AP";Tend="2708";Tstart="2524";shortTE="F";uid="7dd84839-90a0-48df-be3f-c3f906ac48ce"
NW_020271173.1	RepeatMasker	DNA	3815024	3815521	824	-	.	ID="DNA4-3_AP";Tend="574";Tstart="3";shortTE="F";uid="b4bea5e0-e124-4297-89ab-8bf901e14d56"
NW_020271173.1	RepeatMasker	Retroposon?	7064351	7064779	1725	-	.	ID="RND-3_FAMILY-44";Tend="1373";Tstart="942";shortTE="F";uid="a754cdc5-5ce8-47f0-a1b2-d993dd8ea0d9"
NW_020271173.1	RepeatMasker	DNA	2488774	2489619	1242	-	.	ID="dna4-2_ap";Tend="823";Tstart="2";shortTE="F";uid="874fabf3-85e3-4ef2-9d3d-fc14110e365c"
NW_020271173.1	RepeatMasker	Retroposon?	943380	944159	535	-	.	ID="RND-3_FAMILY-44";TEgroup="ctg_808%7CRND-3_FAMILY-44%7C1";Tend="1374";Tstart="495";shortTE="F";uid="c82611a2-f193-406b-ab71-e87dd9a46e17"
NW_020271173.1	RepeatMasker	Unknown	335011	335304	2371	-	.	ID="RND-6_FAMILY-2631";Tend="1279";Tstart="985";shortTE="F";uid="eba40a92-25f6-46fc-8b17-a0a0985cd31b"
NW_020271173.1	RepeatMasker	DNA/hAT-hAT19	6371256	6371838	2269	-	.	ID="DNA8-109_AP";Tend="670";Tstart="1";shortTE="F";uid="32b43ce9-4354-4b71-99e2-96bd6f0f1c92"
NW_020271173.1	RepeatMasker	DNA	5573014	5573471	841	-	.	ID="TTAA2D_AP";Tend="431";Tstart="1";shortTE="F";uid="fde13cb1-f93c-49b2-a701-11116a981dd8"
NW_020271173.1	RepeatMasker	DNA/hAT-Ac	8542987	8543093	452	-	.	ID="RND-5_FAMILY-736";Tend="1660";Tstart="1555";shortTE="F";uid="e62e2318-3524-4473-b99f-2608e1c299dc"
NW_020271173.1	RepeatMasker	Unknown	3449191	3449687	2943	-	.	ID="RND-6_FAMILY-219";Tend="1564";Tstart="967";shortTE="F";uid="8ec726af-01ab-4f9d-a522-5cc181ae5101"
NW_020271173.1	RepeatMasker	Unknown	6941762	6941984	1053	-	.	ID="RND-1_FAMILY-2";Tend="1182";Tstart="950";shortTE="F";uid="305453d8-6ab7-462a-90a4-6805889f4b7b"
NW_020271173.1	RepeatMasker	LINE/I-Jockey	1116604	1117405	3876	-	.	ID="RND-6_FAMILY-3145";Tend="1857";Tstart="1069";shortTE="F";uid="f8faacde-e63d-4bd3-9452-3deabeca1444"
NW_020271173.1	RepeatMasker	DNA	2326818	2327599	2491	-	.	ID="DNA4-2_AP";Tend="769";Tstart="1";shortTE="F";uid="598fd46c-18cf-4824-8f43-9712b3d0b474"
NW_020271173.1	RepeatMasker	DNA/hAT	2018818	2019136	812	-	.	ID="DNA8-108_AP";TEgroup="ctg_808%7CDNA8-108_AP%7C1";Tend="676";Tstart="28";shortTE="F";uid="1c78bd61-3bf5-411e-a1a7-a7ab1c7bb18e"
NW_020271173.1	RepeatMasker	LINE/L2	8218716	8219883	4430	-	.	ID="RND-6_FAMILY-659";Tend="2169";Tstart="1010";shortTE="F";uid="c660acb2-0475-41f7-8575-ff1069116aca"
NW_020271173.1	RepeatMasker	DNA	2719773	2719932	496	-	.	ID="dna4-2_ap";Tend="752";Tstart="591";shortTE="F";uid="33d59e1d-8bcc-418c-a559-882ae32ca760"
NW_020271173.1	RepeatMasker	Unknown	727958	728310	591	-	.	ID="RND-5_FAMILY-9592";TEgroup="ctg_808%7CRND-5_FAMILY-9592%7C1";Tend="1672";Tstart="924";shortTE="T";uid="f4f18b0b-c870-4dfc-ab46-8fd084572f70"
NW_020271173.1	RepeatMasker	DNA/MULE-MuDR	3298144	3298432	982	-	.	ID="RND-6_FAMILY-18100";Tend="1673";Tstart="1385";shortTE="F";uid="8b6701ad-2cab-4b0e-a6d3-ff648414b210"
NW_020271173.1	RepeatMasker	DNA/hAT-Charlie	1572071	1572410	836	-	.	ID="HAT-N11_AP";Tend="631";Tstart="278";shortTE="F";uid="5d17fc09-edec-4989-9806-1ef6a74d4654"
NW_020271173.1	RepeatMasker	DNA/hAT	4118276	4118783	2721	-	.	ID="RND-5_FAMILY-7285";Tend="1474";Tstart="948";shortTE="F";uid="d8bf1d0f-af22-4232-8d6d-bb90a66415ac"
NW_020271173.1	RepeatMasker	Unknown	1446920	1447339	630	-	.	ID="RND-1_FAMILY-116";TEgroup="ctg_808%7CRND-1_FAMILY-116%7C1";Tend="1860";Tstart="947";shortTE="F";uid="daf789d0-921f-4622-88c8-85f98e3321e8"
NW_020271173.1	RepeatMasker	Retroposon?	7992077	7992304	838	-	.	ID="RND-3_FAMILY-44";Tend="1369";Tstart="1127";shortTE="F";uid="178f61ea-3bf8-4f49-bba8-06de1d3b837d"
NW_020271173.1	RepeatMasker	DNA	2874001	2874723	1729	-	.	ID="DNA4-2_AP";Tend="769";Tstart="1";shortTE="F";uid="ac6a2f33-4372-4411-9c47-47c676ce1841"
NW_020271173.1	RepeatMasker	DNA/MULE-MuDR	1068847	1069168	808	-	.	ID="MUDR12X_AP";TEgroup="ctg_808%7CMUDR12X_AP%7C2";Tend="1082";Tstart="1";shortTE="F";uid="f0627f42-4b15-4c94-936d-21913790d683"
NW_020271173.1	RepeatMasker	DNA/hAT-Blackjack	6860598	6861398	959	-	.	ID="RND-6_FAMILY-2118";TEgroup="ctg_808%7CRND-6_FAMILY-2118%7C1";Tend="1817";Tstart="840";shortTE="F";uid="425c1441-53ba-49e8-8de9-92420e13776e"
NW_020271173.1	RepeatMasker	DNA/hAT-Tip100	4773307	4773593	942	-	.	ID="DNA8-106_AP";Tend="1366";Tstart="1070";shortTE="F";uid="d3df074c-09de-44a2-b1bd-af2898fa60a8"
NW_020271173.1	RepeatMasker	RC/Helitron	1996408	1996583	730	-	.	ID="RND-6_FAMILY-2243";Tend="534";Tstart="358";shortTE="F";uid="092a4fa2-79ba-4ea3-8d71-b19bef23d552"
NW_020271173.1	RepeatMasker	DNA	8206529	8206890	566	-	.	ID="TTAA22_AP";Tend="381";Tstart="12";shortTE="F";uid="f84e46c4-d3ae-4b03-aead-aec35ef50904"
NW_020271173.1	RepeatMasker	Retroposon?	6858785	6859337	460	-	.	ID="RND-3_FAMILY-44";TEgroup="ctg_808%7CRND-3_FAMILY-44%7C6";Tend="1383";Tstart="629";shortTE="F";uid="06ba377f-57dc-4c30-812f-e4d24549e7da"
NW_020271173.1	RepeatMasker	DNA	2380712	2380961	487	-	.	ID="DNA4-3_AP";Tend="248";Tstart="1";shortTE="F";uid="49378911-419c-45af-a8ea-85e47e1efc83"
NW_020271173.1	RepeatMasker	DNA/Kolobok-T2	2399236	2399478	461	-	.	ID="KOLOBOK-2_AP";Tend="293";Tstart="52";shortTE="F";uid="2297970b-e54c-4cb6-8452-28fcac3450cf"
NW_020271173.1	RepeatMasker	DNA	3580980	3581298	689	-	.	ID="DNA4-2_AP";Tend="722";Tstart="421";shortTE="F";uid="2771a898-4f78-4315-9d06-1aa1f3d10394"
NW_020271173.1	RepeatMasker	Retroposon?	8054597	8055021	699	-	.	ID="RND-3_FAMILY-44";Tend="1079";Tstart="595";shortTE="F";uid="4209b2f4-5b56-45e5-8c84-a5239b23019b"
NW_020271173.1	RepeatMasker	DNA/hAT-Ac	2013537	2013866	1559	-	.	ID="RND-6_FAMILY-6917";Tend="1277";Tstart="969";shortTE="F";uid="44f3ef9d-737e-4e87-9eb0-a124801bd165"
NW_020271173.1	RepeatMasker	Retroposon?	7740077	7740944	635	-	.	ID="RND-3_FAMILY-44";TEgroup="ctg_808%7CRND-3_FAMILY-44%7C7";Tend="1385";Tstart="345";shortTE="F";uid="a883abd8-bacf-4fae-851e-f2cfce550b0a"
NW_020271173.1	RepeatMasker	Retroposon?	3270535	3270937	466	-	.	ID="SINE2-1_AP";Tend="438";Tstart="1";shortTE="F";uid="44c931df-0199-4d65-b033-0520b163d752"
NW_020271173.1	RepeatMasker	DNA	1419410	1419518	606	-	.	ID="DNA-TTAA-1_AP";Tend="423";Tstart="319";shortTE="F";uid="717d6779-d861-4819-a663-85ce5452c1b8"
NW_020271173.1	RepeatMasker	DNA	7386091	7386306	1084	-	.	ID="DNA8-31_AP";Tend="215";Tstart="1";shortTE="F";uid="8f92554c-16ff-49ee-a35a-3d0d207453bb"
NW_020271173.1	RepeatMasker	Unknown	7568786	7569050	1839	-	.	ID="RND-1_FAMILY-2";Tend="1218";Tstart="955";shortTE="F";uid="5d7b0413-0bb7-4948-bfc3-0b8a3c17db0e"
NW_020271173.1	RepeatMasker	DNA/Ginger-2	8545898	8546264	1934	-	.	ID="GINGER2-N2_AP";Tend="1692";Tstart="1251";shortTE="F";uid="ff10c412-be1d-4fea-b39a-07b5f0bddc72"
NW_020271173.1	RepeatMasker	Retroposon?	721731	721927	416	-	.	ID="SINE2-1_AP";Tend="1370";Tstart="1179";shortTE="F";uid="11009274-ad2c-4838-9be3-0cd3e327d107"
NW_020271173.1	RepeatMasker	DNA	4185249	4185644	573	-	.	ID="DNA4-3_AP";Tend="401";Tstart="11";shortTE="F";uid="b4dce5f8-61f4-41d7-8aed-ab59c173f8d9"
NW_020271173.1	RepeatMasker	DNA/hAT-Charlie	4690281	4690493	881	-	.	ID="RND-6_FAMILY-2684";Tend="1184";Tstart="992";shortTE="F";uid="b1685c7a-4db1-4d34-83a8-91c66d1d9d82"
NW_020271173.1	RepeatMasker	DNA	8395713	8396105	719	-	.	ID="DNA4-3_AP";Tend="633";Tstart="221";shortTE="F";uid="539395ac-aa45-4b9e-b42f-99ee0e041d7b"
NW_020271173.1	RepeatMasker	Unknown	2801703	2801922	574	-	.	ID="RND-6_FAMILY-1050";Tend="1093";Tstart="893";shortTE="F";uid="ac6ff788-fcf6-4181-a70c-534e594969ef"
NW_020271173.1	RepeatMasker	DNA/TcMar-Mariner	4948010	4948145	434	-	.	ID="MARINER-N13_HSAL";Tend="541";Tstart="403";shortTE="F";uid="9ceacaea-64d0-47df-b900-beeff701848b"
NW_020271173.1	RepeatMasker	DNA	1893884	1894561	5191	-	.	ID="RND-6_FAMILY-2027";Tend="1629";Tstart="956";shortTE="F";uid="505ad179-73ec-4e40-8fea-0c27dff214be"
NW_020271173.1	RepeatMasker	DNA	8413159	8413292	463	-	.	ID="DNA4-1_AP";Tend="823";Tstart="690";shortTE="F";uid="48fcdbed-22a4-40c1-ba42-ad23b6f7b14e"
NW_020271173.1	RepeatMasker	DNA	8038612	8039107	496	-	.	ID="DNA4-2_AP";Tend="769";Tstart="265";shortTE="F";uid="0f54e008-800d-4c29-9cbe-1fd4dbe1ad4d"
NW_020271173.1	RepeatMasker	DNA/hAT-Tip100	4616523	4616710	912	-	.	ID="RND-6_FAMILY-9655";Tend="1705";Tstart="1508";shortTE="F";uid="86c3ec1c-6f58-4a03-b3b2-8122d3f3ac86"
NW_020271173.1	RepeatMasker	DNA/hAT-Tip100	8537313	8537480	549	-	.	ID="RND-5_FAMILY-340";Tend="1444";Tstart="1307";shortTE="F";uid="16d36cda-f569-4800-a67f-d076306e10e5"
NW_020271173.1	RepeatMasker	Retroposon?	7206582	7206944	969	-	.	ID="RND-3_FAMILY-44";Tend="1378";Tstart="929";shortTE="F";uid="4c3c896b-eff7-49da-bd49-6d2d9ae0acff"
NW_020271173.1	RepeatMasker	Retroposon?	7548842	7549497	1776	-	.	ID="RND-3_FAMILY-44";Tend="1383";Tstart="689";shortTE="F";uid="597a8bf1-3ee5-44ac-a688-7aab723ae1f0"
NW_020271173.1	RepeatMasker	DNA/hAT-hAT19	3013100	3013366	1280	-	.	ID="HAT-N2_AP";Tend="273";Tstart="2";shortTE="F";uid="74a4dba6-8b6e-41a3-bdb1-d710339a1d30"
NW_020271173.1	RepeatMasker	Retroposon?	7621035	7621193	408	-	.	ID="SINE2-1_AP";Tend="830";Tstart="668";shortTE="F";uid="00431150-59de-45dc-acb9-a0a354d974b6"
NW_020271173.1	RepeatMasker	Retroposon?	7702750	7703644	1031	-	.	ID="SINE2-1_AP";Tend="1278";Tstart="375";shortTE="F";uid="8e9e7115-ef9f-4a81-a54d-3bb87215cd9c"
NW_020271173.1	RepeatMasker	DNA	6226013	6226699	1661	-	.	ID="DNA4-2_AP";Tend="768";Tstart="54";shortTE="F";uid="5a58e5f4-87b2-49ac-8a69-57b905b78bc4"
NW_020271173.1	RepeatMasker	DNA	286903	287090	832	-	.	ID="dna4-2_ap";Tend="209";Tstart="20";shortTE="F";uid="f1c7029b-1f3c-4a3b-b4fd-ccca56e4c365"
NW_020271173.1	RepeatMasker	Unknown	2680457	2680591	511	-	.	ID="RND-1_FAMILY-61";Tend="1541";Tstart="1407";shortTE="F";uid="33d29378-4f0b-41ab-a4cc-3c2dadf1e30b"
NW_020271173.1	RepeatMasker	Unknown	2033958	2034245	1848	-	.	ID="RND-6_FAMILY-27391";Tend="1281";Tstart="991";shortTE="F";uid="83114ae9-b816-40f2-aca1-41696a10d382"
NW_020271173.1	RepeatMasker	DNA/MULE-MuDR	1200682	1201496	5264	-	.	ID="RND-6_FAMILY-1602";Tend="1638";Tstart="821";shortTE="F";uid="2a9868ba-2d00-424b-898b-4a31627a4f5d"
NW_020271173.1	RepeatMasker	Unknown	1485586	1485853	1563	-	.	ID="RND-1_FAMILY-3";Tend="1230";Tstart="960";shortTE="F";uid="b3299191-267b-4ae6-a614-00eac7f34a59"
NW_020271173.1	RepeatMasker	Unknown	7747007	7747701	5160	-	.	ID="RND-6_FAMILY-1553";Tend="1610";Tstart="947";shortTE="F";uid="38b664e0-2c3c-4e19-a622-cf36fea25fdc"
NW_020271173.1	RepeatMasker	DNA/Kolobok-E	7032542	7033003	2630	-	.	ID="RND-4_FAMILY-52";Tend="1370";Tstart="909";shortTE="F";uid="2b3df545-322a-4e67-bc74-ce7f0f58d087"
NW_020271173.1	RepeatMasker	DNA/hAT-hAT19	838845	839277	1324	-	.	ID="DNA8-74_AP";TEgroup="ctg_808%7CDNA8-74_AP%7C1";Tend="820";Tstart="23";shortTE="F";uid="bb0c5f28-122e-4d60-8dba-37a65c3f2f53"
NW_020271173.1	RepeatMasker	Unknown	6913960	6915105	2388	-	.	ID="RND-5_FAMILY-3267";TEgroup="ctg_808%7CRND-5_FAMILY-3267%7C1";Tend="1640";Tstart="360";shortTE="F";uid="fd9a59e2-5d49-4b20-a741-60755bf02325"
NW_020271173.1	RepeatMasker	DNA	5029241	5029399	741	-	.	ID="DNA8-31_AP";Tend="155";Tstart="1";shortTE="F";uid="d8970388-d0e5-4298-81f7-27ed5a505c6f"
NW_020271173.1	RepeatMasker	DNA/hAT-Charlie	3309425	3309858	2573	-	.	ID="RND-6_FAMILY-831";Tend="1322";Tstart="908";shortTE="F";uid="1dedae11-6d2a-45e7-8d5f-8244bd071fbd"
NW_020271173.1	RepeatMasker	DNA	1384855	1385020	403	-	.	ID="TTAA2D_AP";Tend="189";Tstart="25";shortTE="F";uid="d62f13a6-bfe6-4154-a3f6-ed0bc56f3224"
NW_020271173.1	RepeatMasker	Retroposon?	7981535	7982358	1302	-	.	ID="RND-3_FAMILY-44";Tend="1118";Tstart="345";shortTE="F";uid="824fba48-d725-4fe1-b0b2-b3e66e9f4ccf"
NW_020271173.1	RepeatMasker	DNA/MULE-NOF	846827	847110	501	-	.	ID="RND-6_FAMILY-1998";Tend="607";Tstart="359";shortTE="F";uid="71363f22-ba1c-475f-a41b-9c85bdf99fec"
NW_020271173.1	RepeatMasker	DNA	2101517	2101768	786	-	.	ID="TTAA2D_AP";Tend="431";Tstart="182";shortTE="F";uid="c9aca782-945e-4e3c-b8f4-a39c0797bcc0"
NW_020271173.1	RepeatMasker	DNA	7432811	7433188	736	-	.	ID="DNA8-31_AP";TEgroup="ctg_808%7CDNA8-31_AP%7C9";Tend="595";Tstart="1";shortTE="F";uid="76a54ece-9d57-4d83-8a2e-d202310d66eb"
NW_020271173.1	RepeatMasker	DNA/hAT-Tip100	7878299	7878545	433	-	.	ID="RND-6_FAMILY-1645";Tend="1048";Tstart="802";shortTE="F";uid="2d4d3e7c-3938-44d0-908c-3f415bcad562"
NW_020271173.1	RepeatMasker	DNA/MULE-MuDR	3296038	3296139	674	-	.	ID="RND-6_FAMILY-1197";Tend="1098";Tstart="1000";shortTE="F";uid="2b112aba-1e6e-47de-8c33-0107248b95ef"
NW_020271173.1	RepeatMasker	RC/Helitron	1162267	1162975	4643	-	.	ID="RND-6_FAMILY-306";TEgroup="ctg_808%7CRND-6_FAMILY-306%7C1";Tend="1627";Tstart="618";shortTE="F";uid="78c6ea96-e781-42f3-8b3d-b039de7f71a8"
NW_020271173.1	RepeatMasker	Retroposon?	4131387	4131962	1751	-	.	ID="SINE2-2_AP";Tend="588";Tstart="1";shortTE="F";uid="54f8ef9d-dbc9-4010-9adb-7fd95da0d67e"
NW_020271173.1	RepeatMasker	DNA	544734	545417	965	-	.	ID="RND-5_FAMILY-412";Tend="1661";Tstart="1091";shortTE="F";uid="9242e89b-e80f-4924-8e04-c57a400391d7"
NW_020271173.1	RepeatMasker	DNA/hAT-Charlie	7016852	7016983	705	-	.	ID="DNA8-47_AP";Tend="307";Tstart="163";shortTE="F";uid="4ecfaea9-aa8b-4364-8cf7-13a95a878646"
NW_020271173.1	RepeatMasker	DNA/hAT-hAT19	6055089	6055503	562	-	.	ID="RND-6_FAMILY-6265";Tend="1457";Tstart="1035";shortTE="F";uid="7665f8b8-ac16-4c18-9984-797821f9240f"
NW_020271173.1	RepeatMasker	DNA	350980	351108	702	-	.	ID="TTAA3_AP";Tend="429";Tstart="300";shortTE="F";uid="3e5faf00-83e6-4134-933d-63fc33bf38d2"
NW_020271173.1	RepeatMasker	Retroposon?	270892	271332	759	-	.	ID="SINE2-1_AP";Tend="1286";Tstart="1010";shortTE="F";uid="5d9c14a1-1038-470d-bacb-5499d81582a7"
NW_020271173.1	RepeatMasker	Retroposon?	6517674	6518884	3351	-	.	ID="SINE2-2_AP";Tend="1998";Tstart="226";shortTE="F";uid="27ccb9d0-a150-445d-8528-18f07d528d03"
NW_020271173.1	RepeatMasker	DNA	2731341	2732064	1837	-	.	ID="DNA4-2_AP";Tend="769";Tstart="41";shortTE="F";uid="cdea0d9e-47e9-44be-bc08-261dcd04f757"
NW_020271173.1	RepeatMasker	DNA	2585642	2586104	864	-	.	ID="dna4-2_ap";Tend="769";Tstart="221";shortTE="F";uid="0ede8afe-c863-4f64-a110-5f35c19b1d78"
NW_020271173.1	RepeatMasker	Unknown	7732539	7732766	1223	-	.	ID="RND-6_FAMILY-3200";Tend="1254";Tstart="1021";shortTE="F";uid="92ba23fd-cf54-4e8f-a1bd-e8b7e2b898e5"
NW_020271173.1	RepeatMasker	DNA	175351	175640	486	-	.	ID="DNA-TTAA-1_AP";Tend="337";Tstart="1";shortTE="F";uid="5ac6c797-7ff0-41dc-96d9-d49364196b06"
NW_020271173.1	RepeatMasker	Retroposon?	8301551	8302043	793	-	.	ID="RND-3_FAMILY-44";Tend="1314";Tstart="796";shortTE="F";uid="f265bce5-bcf6-4234-90e8-51da5b45765c"
NW_020271173.1	RepeatMasker	Unknown	8397676	8398840	9302	-	.	ID="RND-6_FAMILY-6057";Tend="1458";Tstart="300";shortTE="F";uid="874d2a32-0ee0-4df1-a46a-c124f1c937d1"
NW_020271173.1	RepeatMasker	DNA/hAT-Blackjack	4111057	4111340	573	-	.	ID="RND-5_FAMILY-488";Tend="898";Tstart="630";shortTE="F";uid="d7ced1eb-d8ca-4de7-9619-c7c7b6d6a919"
NW_020271173.1	RepeatMasker	DNA/Kolobok-E	1045797	1046104	416	-	.	ID="KOLOBOKE-4_AP";Tend="2828";Tstart="2524";shortTE="F";uid="28b68eb9-e8be-4896-9fb5-a9acf1c9b64c"
NW_020271173.1	RepeatMasker	Unknown	1025502	1026052	2910	-	.	ID="RND-4_FAMILY-76";Tend="1463";Tstart="873";shortTE="F";uid="46289894-8b27-4951-8a23-7cf8611adc97"
NW_020271173.1	RepeatMasker	DNA/MULE-MuDR	4027788	4028330	552	-	.	ID="MUDR1X_AP";TEgroup="ctg_808%7CMUDR1X_AP%7C2";Tend="2350";Tstart="1";shortTE="F";uid="058e44f9-ba96-49f8-b553-92bcded7e413"
NW_020271173.1	RepeatMasker	Retroposon?	2420090	2420367	930	-	.	ID="RND-3_FAMILY-44";Tend="1376";Tstart="1115";shortTE="F";uid="01a9ed0a-4882-484a-80b5-8447e18349bc"
NW_020271173.1	RepeatMasker	Unknown	6653102	6653608	3646	-	.	ID="RND-1_FAMILY-46";Tend="1570";Tstart="1060";shortTE="F";uid="24849ecf-4f6a-4ce6-a6a1-fd7b3d11f5e4"
NW_020271173.1	RepeatMasker	Unknown	5226650	5226783	704	-	.	ID="RND-1_FAMILY-2";Tend="1211";Tstart="1079";shortTE="F";uid="a64081c2-c396-4756-9c5b-0bd9221ee66d"
NW_020271173.1	RepeatMasker	Retroposon?	3692446	3692823	1175	-	.	ID="RND-3_FAMILY-44";Tend="1074";Tstart="712";shortTE="F";uid="22ecebca-1752-46f0-85dd-479613e7b801"
NW_020271173.1	RepeatMasker	DNA	916387	916924	1525	-	.	ID="DNA4-2_AP";Tend="653";Tstart="129";shortTE="F";uid="e4615635-1c35-45d2-a2d3-563d1508c3dc"
NW_020271173.1	RepeatMasker	Unknown	2446874	2447017	479	-	.	ID="RND-1_FAMILY-41";Tend="1785";Tstart="1623";shortTE="F";uid="bb2c6b96-2e88-443f-8f52-7adc6ed0ff3c"
NW_020271173.1	RepeatMasker	DNA	8028452	8028943	667	-	.	ID="DNA4-2_AP";Tend="768";Tstart="201";shortTE="F";uid="47b96012-3681-489f-af0a-2371e0e333dd"
NW_020271173.1	RepeatMasker	DNA	4753646	4754052	2498	-	.	ID="TTAA2C_AP";Tend="422";Tstart="8";shortTE="F";uid="62fe5b8c-1b55-4e56-8c5f-bcc4b7bf3ed8"
NW_020271173.1	RepeatMasker	DNA/hAT	849613	849837	965	-	.	ID="RND-5_FAMILY-1734";Tend="1556";Tstart="1349";shortTE="F";uid="c4734dd7-bcf2-45b2-81b6-a21e5b14a285"
NW_020271173.1	RepeatMasker	DNA/hAT-hAT19	2295654	2295785	471	-	.	ID="DNA8-66_AP";Tend="192";Tstart="62";shortTE="F";uid="bc0d5bad-3032-45a0-8a3f-e9a4e91c1cb9"
NW_020271173.1	RepeatMasker	DNA	5521289	5521654	999	-	.	ID="TTAA2D_AP";Tend="430";Tstart="61";shortTE="F";uid="5d4ec374-170c-449f-bcbf-335ee1c647e1"
NW_020271173.1	RepeatMasker	Unknown	8324758	8324894	923	-	.	ID="RND-1_FAMILY-2";Tend="1075";Tstart="938";shortTE="F";uid="8b5c5e76-c5f9-49fd-bf3f-a378de929bb9"
NW_020271173.1	RepeatMasker	Retroposon?	5305182	5305785	790	-	.	ID="RND-3_FAMILY-44";Tend="1373";Tstart="797";shortTE="F";uid="a17a6f9a-1386-41c4-a97f-cebafb6224e3"
NW_020271173.1	RepeatMasker	DNA/hAT-Tip100	837976	838205	1461	-	.	ID="RND-5_FAMILY-1134";Tend="1159";Tstart="937";shortTE="F";uid="28d62219-8b70-490e-ad6f-a0c0ba19ad44"
NW_020271173.1	RepeatMasker	Unknown	2123051	2123749	3691	-	.	ID="RND-5_FAMILY-1840";Tend="1655";Tstart="945";shortTE="F";uid="db1bcc26-dfc7-4443-8786-4238e39e93e3"
NW_020271173.1	RepeatMasker	DNA/hAT-Charlie	1389761	1389989	598	-	.	ID="rnd-5_family-4105";Tend="1330";Tstart="1076";shortTE="F";uid="1a363958-675c-4af3-9b6a-4dd744ae4ed1"
NW_020271173.1	RepeatMasker	Retroposon?	6723467	6723660	520	-	.	ID="RND-3_FAMILY-44";Tend="1321";Tstart="1126";shortTE="F";uid="e8bcaf64-0e60-40b6-9af3-f53ba90eb948"
NW_020271173.1	RepeatMasker	DNA/TcMar-Tc1	1755803	1755930	446	-	.	ID="MARINER-62_HSAL";Tend="473";Tstart="351";shortTE="F";uid="44307e99-5c0b-45f3-9b1c-3e47fd58fe6c"
NW_020271173.1	RepeatMasker	DNA	1020331	1020795	556	-	.	ID="dna4-2_ap";TEgroup="ctg_808%7Cdna4-2_ap%7C1";Tend="320";Tstart="4";shortTE="F";uid="23e80f14-f50d-4f38-aa48-23256814354d"
NW_020271173.1	RepeatMasker	DNA/hAT-Tip100	5969436	5969718	1218	-	.	ID="DNA8-42_AP";TEgroup="ctg_808%7CDNA8-42_AP%7C2";Tend="686";Tstart="1";shortTE="F";uid="0cb2890e-4f20-485d-942b-dd844633ceb3"
NW_020271173.1	RepeatMasker	DNA	7902888	7903070	666	-	.	ID="TTAA2D_AP";Tend="431";Tstart="252";shortTE="F";uid="89d997a9-50ac-4511-8ca9-ab5ff7624bef"
NW_020271173.1	RepeatMasker	Retroposon?	7784104	7784232	446	-	.	ID="RND-3_FAMILY-44";Tend="1350";Tstart="1241";shortTE="F";uid="694a0d71-e2d5-4a1d-82dc-5a5795fe704a"
NW_020271173.1	RepeatMasker	Retroposon?	8277637	8277808	463	-	.	ID="RND-3_FAMILY-44";Tend="1299";Tstart="1136";shortTE="F";uid="6bc0d1ba-a903-4fed-883b-2e202f95ff68"
NW_020271173.1	RepeatMasker	Retroposon?	1573402	1573566	486	-	.	ID="RND-3_FAMILY-44";Tend="1265";Tstart="1109";shortTE="F";uid="aa63bff2-0d2e-410a-ac4b-9f90af346a0c"
NW_020271173.1	RepeatMasker	DNA	8255578	8256056	915	-	.	ID="DNA4-2_AP";Tend="751";Tstart="244";shortTE="F";uid="b102f025-a4b9-41ea-b4e4-91c0ddce6b89"
NW_020271173.1	RepeatMasker	Retroposon?	7733102	7733804	2059	-	.	ID="RND-3_FAMILY-44";Tend="1366";Tstart="681";shortTE="F";uid="b77be035-1032-4496-b13b-d4ec4e5be683"
NW_020271173.1	RepeatMasker	Retroposon?	2173070	2173318	498	-	.	ID="SINE2-1_AP";Tend="409";Tstart="166";shortTE="F";uid="0185cbe9-66d0-42aa-8530-2a2795c25994"
NW_020271173.1	RepeatMasker	Retroposon?	2702922	2703025	517	-	.	ID="RND-3_FAMILY-44";Tend="1325";Tstart="1225";shortTE="F";uid="45fed1bb-a354-49db-b121-44329db1d712"
NW_020271173.1	RepeatMasker	DNA/Kolobok-E	6225288	6225467	420	-	.	ID="RND-6_FAMILY-1631";Tend="1782";Tstart="1593";shortTE="F";uid="d2deb309-37c3-4fba-b803-37e4be6d307e"
NW_020271173.1	RepeatMasker	DNA/MULE-MuDR	1069148	1069252	580	-	.	ID="MUDR12X_AP";Tend="122";Tstart="19";shortTE="F";uid="95bf0163-0403-476d-baed-e35f2a762859"
NW_020271173.1	RepeatMasker	DNA/TcMar-Tigger	4537515	4537789	751	-	.	ID="RND-5_FAMILY-16";Tend="1124";Tstart="880";shortTE="F";uid="a6f18d64-5d62-48c1-aa2b-23ac6bf07c61"
NW_020271173.1	RepeatMasker	Retroposon?	270547	270792	559	-	.	ID="RND-3_FAMILY-44";Tend="1317";Tstart="1076";shortTE="F";uid="dec4392f-5b6f-4d4b-ab01-f4ab2815f688"
NW_020271173.1	RepeatMasker	Unknown	7241295	7241451	5652	-	.	ID="RND-5_FAMILY-1871";Tend="1689";Tstart="737";shortTE="F";uid="c0145c70-8be6-4c0a-ab9b-c7eaa2e18d4f"
NW_020271173.1	RepeatMasker	Retroposon?	6381566	6381800	431	-	.	ID="SINE2-1_AP";Tend="419";Tstart="167";shortTE="F";uid="223263ea-d463-4bcd-9398-3a90da3d3825"
NW_020271173.1	RepeatMasker	Retroposon?	2616158	2616316	527	-	.	ID="SINE2-2_AP";Tend="154";Tstart="1";shortTE="F";uid="c9ed76e5-df24-44c2-8de5-bf74e072092c"
NW_020271173.1	RepeatMasker	DNA	1060740	1060910	607	-	.	ID="TTAA22_AP";Tend="435";Tstart="259";shortTE="F";uid="bc73775e-cd83-4020-aa2e-caac95a97ea2"
NW_020271174.1	RepeatMasker	DNA/PIF-Harbinger	6881	7609	1428	+	.	ID="rnd-6_family-5";Tend="1360";Tstart="125";shortTE="F";uid="46cd4dc7-c5f6-4748-99f8-ae7c657dc561"
NW_020271174.1	RepeatMasker	LTR/Gypsy	66382	67704	471	+	.	ID="GYPSY9-I_AP";TEgroup="ctg_809%7CGYPSY9-I_AP%7C1";Tend="1978";Tstart="221";shortTE="F";uid="3c44bedf-e56f-4184-b2e4-65643115dc9a"
NW_020271174.1	RepeatMasker	DNA/P	35652	36068	3157	+	.	ID="RND-5_FAMILY-913";Tend="2516";Tstart="2105";shortTE="F";uid="4f45c028-5714-4858-831f-9a2513443f45"
NW_020271174.1	RepeatMasker	LINE/I-Jockey	56015	56728	1290	+	.	ID="RND-6_FAMILY-12689";Tend="3112";Tstart="2423";shortTE="F";uid="1417e294-a4b5-48af-af13-774c75c47662"
NW_020271174.1	RepeatMasker	DNA/P	57588	57776	1455	+	.	ID="RND-5_FAMILY-913";Tend="2987";Tstart="2796";shortTE="F";uid="f430c79c-21bd-4223-9202-e599904678b9"
NW_020271174.1	RepeatMasker	LINE/I-Jockey	23948	25568	834	+	.	ID="RND-6_FAMILY-8490";Tend="1559";Tstart="767";shortTE="F";uid="b0733901-bfd8-4026-85b6-9913c64cd99d"
NW_020271174.1	RepeatMasker	DNA/MULE-MuDR	71011	71906	453	+	.	ID="mudr6x_ap";Tend="1912";Tstart="956";shortTE="F";uid="d4b254a1-a28a-4fc9-b2b1-42bbf9c78f21"
NW_020271174.1	RepeatMasker	DNA/PIF-Harbinger	32897	33214	758	+	.	ID="ISL2EU-7_CFL";Tend="2084";Tstart="1767";shortTE="F";uid="55b44c0e-0986-417f-85b6-05b74ab4c03d"
NW_020271174.1	RepeatMasker	DNA/Kolobok-T2	3313	5584	1899	+	.	ID="KOLOBOK-1_AP";TEgroup="ctg_809%7CKOLOBOK-1_AP%7C1";Tend="4309";Tstart="29";shortTE="F";uid="a1b2f259-55b7-497d-952b-3ebde9a9be4c"
NW_020271174.1	RepeatMasker	DNA	555	1580	9006	+	.	ID="RND-6_FAMILY-4164";Tend="1849";Tstart="824";shortTE="F";uid="5c209971-ec5b-4175-a707-a4c3ccedb8ec"
NW_020271174.1	RepeatMasker	LINE/I-Jockey	10265	11286	645	+	.	ID="HALYOMORPHA_HALYS-6_FAMILY-1101";Tend="2040";Tstart="164";shortTE="F";uid="bdbe07e1-850c-48a6-b5d5-21ec56414997"
NW_020271174.1	RepeatMasker	LINE/R1	46489	48859	19801	-	.	ID="RND-1_FAMILY-21";Tend="3413";Tstart="1024";shortTE="F";uid="d0818d7c-62c0-4517-8ada-3bc4df97525e"
NW_020271174.1	RepeatMasker	LINE/R1	38455	40461	482	-	.	ID="SART-1_API";Tend="5422";Tstart="3341";shortTE="F";uid="e7af76a3-7063-4470-b5a0-d91f88aab07e"
NW_020271174.1	RepeatMasker	DNA/PIF-Harbinger	45483	46063	1242	-	.	ID="RND-6_FAMILY-5";Tend="773";Tstart="220";shortTE="F";uid="7f39e7e2-5f46-480a-b140-b5b58cc052d7"
NW_020271174.1	RepeatMasker	Retroposon?	36482	37107	1048	-	.	ID="SINE2-1_AP";Tend="1736";Tstart="1109";shortTE="F";uid="6670a04e-da7a-494c-a617-48988d3a4a2d"
NW_020271174.1	RepeatMasker	DNA/PiggyBac	62167	63681	2786	-	.	ID="PIGGYBAC-1_SIN";Tend="2319";Tstart="789";shortTE="F";uid="35006954-2fa2-4ca7-b731-4bfc5bdf1d53"
NW_020271174.1	RepeatMasker	LINE/R1	41471	42100	1098	-	.	ID="SART-6_API";Tend="1078";Tstart="450";shortTE="F";uid="6b64a991-9689-466a-b4d5-e9420d8eaacb"
NW_020270446.1	RepeatMasker	DNA/Maverick	15447	16076	623	+	.	ID="POLINTON-1_DEU";Tend="7616";Tstart="6989";shortTE="F";uid="2309016b-11ee-4afd-9d91-8fc53da5f039"
NW_020270446.1	RepeatMasker	DNA/hAT-Tip100	267	3770	27141	+	.	ID="RND-6_FAMILY-3098";Tend="3567";Tstart="113";shortTE="F";uid="12cc2bb3-ab35-42e8-a1c0-e66e57974648"
NW_020270446.1	RepeatMasker	LTR/Pao	7046	7305	607	+	.	ID="RND-6_FAMILY-1413";Tend="1781";Tstart="1501";shortTE="F";uid="928404e4-a9a4-4170-b325-89cdd1dec1f4"
NW_020270446.1	RepeatMasker	DNA/Maverick	17419	17663	513	-	.	ID="POLINTON-1_DEU";Tend="2398";Tstart="2152";shortTE="F";uid="08917e31-1e89-4599-ae71-4902a9ec33ef"
NW_020270446.1	RepeatMasker	Unknown	9186	9342	642	-	.	ID="RND-1_FAMILY-22";Tend="1272";Tstart="1101";shortTE="F";uid="313f9add-6690-4a12-86a7-169e3f903f51"
NW_020270446.1	RepeatMasker	DNA/Maverick	15415	15650	1801	-	.	ID="RND-6_FAMILY-7355";Tend="312";Tstart="84";shortTE="F";uid="43ef5514-8e20-4529-bf6b-e88605400be0"
NW_020271175.1	RepeatMasker	DNA/PIF-Harbinger	16337	16873	983	+	.	ID="HARB-1_AP";Tend="2390";Tstart="1855";shortTE="F";uid="add79149-db3a-40fa-b50e-9d38f552052d"
NW_020271175.1	RepeatMasker	LINE/R1	28929	32029	24318	+	.	ID="RND-5_FAMILY-2622";Tend="3357";Tstart="224";shortTE="F";uid="ace335a7-9ce0-472f-9fc2-786d1d22f361"
NW_020271175.1	RepeatMasker	DNA/MULE-MuDR	196	311	947	+	.	ID="MUDR10X_AP";Tend="2129";Tstart="2014";shortTE="F";uid="c2df48fb-aa92-4846-bf7d-94ee5e707eb6"
NW_020271175.1	RepeatMasker	DNA	23276	23667	1611	+	.	ID="TTAA3_AP";Tend="383";Tstart="4";shortTE="F";uid="84328eb1-fa4e-4a22-b226-e5ae204c9f30"
NW_020271175.1	RepeatMasker	DNA/P	14759	15516	1314	+	.	ID="P-3_AP";Tend="3210";Tstart="2452";shortTE="F";uid="50c9d2f6-840d-4413-96b8-88917cb1f0c4"
NW_020271175.1	RepeatMasker	LINE/R1	32130	32936	5824	+	.	ID="RND-4_FAMILY-203";Tend="3408";Tstart="2602";shortTE="F";uid="3b29d170-e3cc-4805-bb3b-ca31ddb17b58"
NW_020271175.1	RepeatMasker	LTR/Gypsy	4726	5503	1479	+	.	ID="RND-5_FAMILY-1168";Tend="1165";Tstart="500";shortTE="F";uid="040df464-2e9d-4f40-bcee-c01b7c9a8801"
NW_020271175.1	RepeatMasker	DNA/hAT-Tip100	20337	21887	5900	+	.	ID="RND-5_FAMILY-3233";Tend="1564";Tstart="14";shortTE="F";uid="c6265b69-c4f5-4244-bbd4-9a56b2181b0e"
NW_020271175.1	RepeatMasker	DNA/PIF-Harbinger	16315	16462	429	-	.	ID="HARBINGER-N1_LMI";Tend="286";Tstart="139";shortTE="F";uid="7393d731-74fd-42a4-9785-340d745b1879"
NW_020271175.1	RepeatMasker	DNA/MULE-MuDR	33742	34101	421	-	.	ID="MUDR5X_AP";Tend="1858";Tstart="1497";shortTE="F";uid="d1ecbe83-1bed-40a4-840f-66c42c9be2f8"
NW_020271175.1	RepeatMasker	LINE/R1	3936	4731	4363	-	.	ID="RND-5_FAMILY-2622";Tend="2709";Tstart="1919";shortTE="F";uid="e44e7ee1-29c7-4e32-940c-1d982160f892"
NW_020271175.1	RepeatMasker	LTR/Pao	19879	20448	557	-	.	ID="BEL-20_AA-I";Tend="5608";Tstart="5033";shortTE="F";uid="26737f9c-d3cb-44f2-b979-f3c823c5bdbb"
NW_020271175.1	RepeatMasker	DNA/PIF-Harbinger	394	884	500	-	.	ID="harbinger1_dya";Tend="1616";Tstart="1170";shortTE="F";uid="e9d35755-f108-4a5d-9361-bb2453d91ae0"
NW_020271175.1	RepeatMasker	DNA/PIF-Harbinger	7423	7926	691	-	.	ID="ISL2EU-7_CFL";Tend="2052";Tstart="1562";shortTE="F";uid="66c21a06-d908-40a6-bcfc-8094601284f2"
NW_020271175.1	RepeatMasker	DNA/hAT	35672	35866	694	-	.	ID="DNA8-92_AP";Tend="600";Tstart="405";shortTE="F";uid="8a463b75-6b5c-4445-a69c-642b2a86dedc"
NW_020271175.1	RepeatMasker	Retroposon?	22920	23275	576	-	.	ID="SINE2-2_AP";Tend="993";Tstart="577";shortTE="F";uid="35423774-0794-473b-9ae3-279acce5653b"
NW_020271176.1	RepeatMasker	DNA/hAT-hAT19	64757	64934	1064	+	.	ID="DNA8-84_AP";Tend="190";Tstart="13";shortTE="F";uid="54fd90ae-303c-4b0f-a345-92edc2cf8c5f"
NW_020271176.1	RepeatMasker	DNA	51397	51842	887	+	.	ID="TTAA25_AP";Tend="512";Tstart="91";shortTE="F";uid="3f6f9e74-065a-490c-8107-abd0f225eed0"
NW_020271176.1	RepeatMasker	DNA/MULE-MuDR	17921	18542	2775	+	.	ID="RND-6_FAMILY-2644";TEgroup="ctg_811%7CRND-6_FAMILY-2644%7C1";Tend="1870";Tstart="445";shortTE="F";uid="7b2ea121-d8ad-49f0-9b38-43b086a089b2"
NW_020271176.1	RepeatMasker	RC/Helitron	66048	66720	5948	+	.	ID="HELITRON-3_RPR";Tend="1739";Tstart="1067";shortTE="F";uid="cfc26bd9-27ea-456a-8472-2ee16493320b"
NW_020271176.1	RepeatMasker	Unknown	53483	53769	1078	+	.	ID="RND-1_FAMILY-57";Tend="1491";Tstart="1209";shortTE="F";uid="4ee994a4-f1c9-43d5-a69e-d64ee47198e4"
NW_020271176.1	RepeatMasker	LINE/I-Jockey	62752	63248	932	+	.	ID="RND-6_FAMILY-1571";Tend="1126";Tstart="630";shortTE="F";uid="ca704e20-9ba6-45de-9cd0-7b1fd0600402"
NW_020271176.1	RepeatMasker	LINE/R1	637	1750	8345	+	.	ID="RND-4_FAMILY-203";Tend="3247";Tstart="2134";shortTE="F";uid="98678c3a-39ab-4770-a3a9-42d02fb41dcd"
NW_020271176.1	RepeatMasker	DNA/hAT-Tip100	46882	47130	602	+	.	ID="HAT-N2_LMI";Tend="897";Tstart="669";shortTE="F";uid="6ef36e58-6841-44a6-9975-b49a5e28af9e"
NW_020271176.1	RepeatMasker	LINE/I-Jockey	61915	62507	461	+	.	ID="JOCKEY-5_HMEL";Tend="3278";Tstart="2680";shortTE="F";uid="f1d4a0a4-7d79-4934-90d3-441d2c775dde"
NW_020271176.1	RepeatMasker	DNA/hAT-Tip100	86804	87135	546	+	.	ID="HAT-32_LMI";Tend="4569";Tstart="4239";shortTE="F";uid="923b9a94-0c77-43b9-a9d7-8b3e00dd1067"
NW_020271176.1	RepeatMasker	DNA/Kolobok-E	58780	59037	496	+	.	ID="KOLOBOKE-1_AP";Tend="3832";Tstart="3560";shortTE="F";uid="ec8d6c59-71d1-45e9-bf00-770c18f76b18"
NW_020271176.1	RepeatMasker	LINE/R1	3195	3391	946	+	.	ID="RND-1_FAMILY-21";Tend="3427";Tstart="3227";shortTE="F";uid="c0e52f21-39dc-4f37-922d-77046c981047"
NW_020271176.1	RepeatMasker	LINE/R1	30439	32994	19844	+	.	ID="RND-5_FAMILY-2622";Tend="2630";Tstart="20";shortTE="F";uid="93f25883-ce8d-45cf-9a18-292f3da88f31"
NW_020271176.1	RepeatMasker	DNA/TcMar-Tc1	55473	56573	1063	+	.	ID="mariner-28_df";Tend="1088";Tstart="125";shortTE="F";uid="88858c78-45af-4daf-b464-642f36d1e9d6"
NW_020271176.1	RepeatMasker	DNA/hAT-Tip100	33898	34497	820	+	.	ID="DNA8-19_AP";Tend="373";Tstart="152";shortTE="F";uid="9bc7d838-3817-4a8c-869a-53b034948c88"
NW_020271176.1	RepeatMasker	LTR/Pao	26771	27805	5976	+	.	ID="RND-6_FAMILY-1413";Tend="1782";Tstart="680";shortTE="F";uid="2bb0296c-fedd-4c46-8a9a-153c7b1ceaab"
NW_020271176.1	RepeatMasker	LTR/Pao	23861	24693	4200	+	.	ID="RND-6_FAMILY-1413";Tend="1598";Tstart="682";shortTE="F";uid="94904f80-e660-4354-a781-7a1a971912ab"
NW_020271176.1	RepeatMasker	DNA/TcMar-Mariner	88556	88924	642	+	.	ID="MARINER-9_RPR";Tend="1117";Tstart="744";shortTE="F";uid="a86c72bd-a1e6-4123-94b7-1ff1a745064e"
NW_020271176.1	RepeatMasker	Unknown	29128	29691	3733	+	.	ID="RND-1_FAMILY-16";Tend="2120";Tstart="1544";shortTE="F";uid="49e76eaf-acc1-4ac4-9408-3b5cb103887d"
NW_020271176.1	RepeatMasker	Unknown	63996	64102	594	+	.	ID="RND-5_FAMILY-943";Tend="2784";Tstart="2674";shortTE="F";uid="cf8ee914-6dfb-4991-8fbd-e29ee79213fb"
NW_020271176.1	RepeatMasker	DNA/hAT-hAT19	46767	46882	620	+	.	ID="RND-6_FAMILY-6074";Tend="885";Tstart="769";shortTE="F";uid="9f7d9e1d-5ca9-413c-a818-622032f53557"
NW_020271176.1	RepeatMasker	LINE/RTE-BovB	56951	58573	1979	+	.	ID="RTE-14_LMI";Tend="3319";Tstart="1713";shortTE="F";uid="84f86d7e-d35e-41f8-8c10-1d94ba8f0447"
NW_020271176.1	RepeatMasker	LINE/R1	12032	13224	7536	+	.	ID="RND-4_FAMILY-203";Tend="2875";Tstart="1619";shortTE="F";uid="25703be8-ee6d-4cd9-afbe-b7647ac1d532"
NW_020271176.1	RepeatMasker	LTR/Gypsy	20615	23154	8625	+	.	ID="RND-5_FAMILY-6463";Tend="2341";Tstart="43";shortTE="F";uid="ad26ddb3-83a6-451c-9e9d-6f37334c0f8c"
NW_020271176.1	RepeatMasker	LINE/R1	32990	33287	2382	+	.	ID="RND-4_FAMILY-203";Tend="2062";Tstart="1766";shortTE="F";uid="3c7b44a9-dd73-471e-bc99-ca9e6ddbacc7"
NW_020271176.1	RepeatMasker	DNA/Kolobok-E	53009	53261	476	+	.	ID="KOLOBOKE-1_AP";Tend="1659";Tstart="1391";shortTE="F";uid="65c8197f-910e-4be2-b332-e10a128d9bf2"
NW_020271176.1	RepeatMasker	LTR/Gypsy	24755	26069	4858	+	.	ID="RND-5_FAMILY-6463";Tend="2346";Tstart="1073";shortTE="F";uid="2f1e1459-a1a2-49b9-83b3-aa07f02338cb"
NW_020271176.1	RepeatMasker	DNA/hAT-Charlie	3842	4281	2365	-	.	ID="RND-6_FAMILY-831";Tend="1353";Tstart="917";shortTE="F";uid="bbc3e653-ac90-410d-b30e-d52448fc5c5d"
NW_020271176.1	RepeatMasker	DNA	13229	13569	575	-	.	ID="TTAA18_AP";Tend="560";Tstart="218";shortTE="F";uid="75e6ba99-afb6-4049-bd25-cdcfb3703c62"
NW_020271176.1	RepeatMasker	Unknown	29686	29990	1460	-	.	ID="RND-6_FAMILY-4524";Tend="315";Tstart="59";shortTE="F";uid="e0a2c069-b66a-45eb-9921-d77806713cb4"
NW_020271176.1	RepeatMasker	DNA/hAT-Tip100	48974	49420	686	-	.	ID="hat-24_lmi";Tend="1602";Tstart="1253";shortTE="F";uid="20c099fb-7d6b-4e32-a423-ff520e1fc080"
NW_020271176.1	RepeatMasker	LINE/L2	40456	41022	674	-	.	ID="CR1-1_NVI";Tend="3578";Tstart="3072";shortTE="F";uid="97ee66b2-7394-494b-a864-589b5edf84b0"
NW_020271176.1	RepeatMasker	LINE/R1	1751	3198	12416	-	.	ID="RND-6_FAMILY-3743";Tend="3521";Tstart="2088";shortTE="F";uid="75744577-2bc9-432e-9f55-76b80128ed0d"
NW_020271176.1	RepeatMasker	Unknown	27806	28338	3523	-	.	ID="RND-1_FAMILY-7";Tend="1474";Tstart="957";shortTE="F";uid="7930ce7e-208a-4cac-be8b-fbfe21cfa5b9"
NW_020271176.1	RepeatMasker	DNA/Kolobok-E	36188	36373	734	-	.	ID="RND-6_FAMILY-265";Tend="2578";Tstart="2394";shortTE="F";uid="faf1e81d-2b71-419d-83eb-5db285a131fd"
NW_020271176.1	RepeatMasker	RC/Helitron	9263	9709	1648	-	.	ID="RND-6_FAMILY-2243";Tend="855";Tstart="372";shortTE="F";uid="1b24f442-b59e-4d44-b053-7bc27161d149"
NW_020271176.1	RepeatMasker	RC/Helitron	75723	76618	488	-	.	ID="HELITRON-3_RPR";TEgroup="ctg_811%7CHELITRON-3_RPR%7C1";Tend="3238";Tstart="1738";shortTE="T";uid="9587c7d3-9e28-49f0-af16-27889c83ca5d"
NW_020271176.1	RepeatMasker	DNA/hAT-hAT19	79634	79923	1542	-	.	ID="RND-6_FAMILY-6074";Tend="1053";Tstart="768";shortTE="F";uid="b2723d52-eaa0-4216-8cfb-d088745b06db"
NW_020271176.1	RepeatMasker	Unknown	50537	51271	5329	-	.	ID="RND-1_FAMILY-10";Tend="1718";Tstart="972";shortTE="F";uid="0f1f5786-3818-449b-b671-caf3077677c9"
NW_020271176.1	RepeatMasker	Unknown	93536	97994	13411	-	.	ID="RND-1_FAMILY-1";TEgroup="ctg_811%7CRND-1_FAMILY-1%7C1";Tend="2575";Tstart="725";shortTE="F";uid="442235c9-5119-4181-a8f5-3c0f13a20147"
NW_020271176.1	RepeatMasker	DNA/hAT-Charlie	37177	37659	547	-	.	ID="HAT-3_RPR";Tend="1762";Tstart="1281";shortTE="F";uid="2b98e680-7f7e-4364-ad0a-6fb0a73d1f19"
NW_020271176.1	RepeatMasker	Unknown	19618	20590	7656	-	.	ID="RND-1_FAMILY-7";Tend="2459";Tstart="1470";shortTE="F";uid="c589108a-4242-454f-852a-ea923fea50a3"
NW_020271176.1	RepeatMasker	DNA/hAT-hAT19	15515	16048	885	-	.	ID="HAT-4_LMI";Tend="1478";Tstart="944";shortTE="F";uid="ded0c934-8255-4654-9d48-f1896f2977e9"
NW_020271176.1	RepeatMasker	DNA/hAT-hAT19	14974	15409	552	-	.	ID="HAT-N5_AP";Tend="682";Tstart="248";shortTE="F";uid="ec5e8d37-98e2-4120-86c3-ae36c422cf3f"
NW_020271176.1	RepeatMasker	Unknown	98006	98571	2733	-	.	ID="RND-1_FAMILY-16";Tend="2217";Tstart="1608";shortTE="F";uid="9dbf6653-69d6-490b-94f5-5f53ec4189bf"
NW_020271177.1	RepeatMasker	DNA/MULE-MuDR	196	311	962	+	.	ID="MUDR10X_AP";Tend="2129";Tstart="2014";shortTE="F";uid="ff8227c1-a154-4f02-ba82-f2747f498e25"
NW_020271177.1	RepeatMasker	LINE/R1	28950	32050	24298	+	.	ID="RND-5_FAMILY-2622";Tend="3357";Tstart="224";shortTE="F";uid="0af6d59d-e6ee-4514-818d-d1a2ccbb2ace"
NW_020271177.1	RepeatMasker	LTR/Gypsy	4729	5506	1479	+	.	ID="RND-5_FAMILY-1168";Tend="1165";Tstart="500";shortTE="F";uid="83c5424e-cb17-442c-8b9e-6f2533f05a75"
NW_020271177.1	RepeatMasker	DNA	23296	23688	1605	+	.	ID="TTAA3_AP";Tend="383";Tstart="4";shortTE="F";uid="7aebe0ec-81a1-4193-9e27-73c73b1f2a78"
NW_020271177.1	RepeatMasker	LINE/R1	32151	32957	5824	+	.	ID="RND-4_FAMILY-203";Tend="3408";Tstart="2602";shortTE="F";uid="cd926043-2c34-4f41-a576-4d3978d578cc"
NW_020271177.1	RepeatMasker	DNA/hAT-Tip100	20355	21905	5900	+	.	ID="RND-5_FAMILY-3233";Tend="1564";Tstart="14";shortTE="F";uid="0fe879f1-54e5-4670-9182-6b68ce61b8c5"
NW_020271177.1	RepeatMasker	DNA/P	14778	15535	1314	+	.	ID="P-3_AP";Tend="3210";Tstart="2452";shortTE="F";uid="12a6e23e-d45a-4b3c-ae0c-1eee539651ed"
NW_020271177.1	RepeatMasker	DNA/PIF-Harbinger	16354	16890	983	+	.	ID="HARB-1_AP";Tend="2390";Tstart="1855";shortTE="F";uid="f7bd6765-8c67-44a9-a458-90959f6ea14c"
NW_020271177.1	RepeatMasker	DNA/PIF-Harbinger	695	885	426	-	.	ID="HARBINGER-3_LMI";Tend="1412";Tstart="1222";shortTE="F";uid="b339591d-f2b1-406f-a841-881ddc0151fc"
NW_020271177.1	RepeatMasker	DNA/hAT	35699	35893	694	-	.	ID="DNA8-92_AP";Tend="600";Tstart="405";shortTE="F";uid="e8973ed3-5f01-46d7-bdf0-e9e4ae429db2"
NW_020271177.1	RepeatMasker	DNA/PIF-Harbinger	16332	16479	429	-	.	ID="HARBINGER-N1_LMI";Tend="286";Tstart="139";shortTE="F";uid="e1fa9acc-69be-4ec3-9e58-62bbff3cf9ea"
NW_020271177.1	RepeatMasker	DNA/MULE-MuDR	33763	34123	412	-	.	ID="MUDR5X_AP";Tend="1858";Tstart="1497";shortTE="F";uid="ae0cd8a1-2dc5-4830-aec2-433e5e819695"
NW_020271177.1	RepeatMasker	LINE/R1	3939	4734	4363	-	.	ID="RND-5_FAMILY-2622";Tend="2709";Tstart="1919";shortTE="F";uid="6a6e6e39-7409-44b1-a53c-fa55715a5a67"
NW_020271177.1	RepeatMasker	DNA/PIF-Harbinger	7440	7943	691	-	.	ID="ISL2EU-7_CFL";Tend="2052";Tstart="1562";shortTE="F";uid="bca39986-10ec-42fa-995e-7752e1555f19"
NW_020271177.1	RepeatMasker	LTR/Pao	19897	20466	557	-	.	ID="BEL-20_AA-I";Tend="5608";Tstart="5033";shortTE="F";uid="1d355427-6908-495d-acb8-3fec2ac0542e"
NW_020271177.1	RepeatMasker	Retroposon?	22940	23295	576	-	.	ID="SINE2-2_AP";Tend="993";Tstart="577";shortTE="F";uid="257ccc9a-7960-4e17-ad4a-38a66223d43c"
NW_020271178.1	RepeatMasker	LTR/Gypsy	23988	24332	669	+	.	ID="GYPSY-23_PBA-I";Tend="3884";Tstart="3540";shortTE="F";uid="d17f4c18-30b3-4f5f-b6d3-fe41f0ed90dc"
NW_020271178.1	RepeatMasker	LTR/Gypsy	24830	25441	827	+	.	ID="GYPSY-23_PBA-I";Tend="4828";Tstart="4219";shortTE="F";uid="206b10e8-2775-48a6-8ff2-a3d41897eaab"
NW_020271178.1	RepeatMasker	Unknown	48230	49196	5864	+	.	ID="RND-6_FAMILY-16041";Tend="1921";Tstart="961";shortTE="F";uid="f4bc3b95-b7a9-4f32-82bc-4d6fa13c3cc5"
NW_020271178.1	RepeatMasker	LTR/Gypsy	21827	22942	3839	+	.	ID="RND-5_FAMILY-1168";Tend="1545";Tstart="506";shortTE="F";uid="e86d9707-60e0-4825-915c-6c496773c628"
NW_020271178.1	RepeatMasker	LTR/Gypsy	26031	26378	491	+	.	ID="RND-5_FAMILY-1168";Tend="1541";Tstart="1205";shortTE="F";uid="d27fba0e-ff19-4870-a92a-fd07512f0073"
NW_020271178.1	RepeatMasker	Retroposon?	35307	35474	644	+	.	ID="SINE2-1_AP";Tend="257";Tstart="86";shortTE="F";uid="ca14c6dd-5741-483a-a5b2-e419d48c27ec"
NW_020271178.1	RepeatMasker	LINE/I-Jockey	40818	41598	1867	-	.	ID="RND-6_FAMILY-12689";Tend="3169";Tstart="2423";shortTE="F";uid="71264fb3-871d-4044-a485-9f9b6fbb45ae"
NW_020271178.1	RepeatMasker	DNA/hAT-Tip100	36467	36708	670	-	.	ID="DNA8-13_AP";Tend="543";Tstart="298";shortTE="F";uid="7c9a34b7-aa11-4265-8ab9-3d19231b297d"
NW_020271178.1	RepeatMasker	DNA/hAT	41905	42033	735	-	.	ID="DNA8-78_AP";Tend="622";Tstart="493";shortTE="F";uid="f2dd57d5-3a13-4973-baae-4de33e4cee01"
NW_020271178.1	RepeatMasker	DNA/hAT-hAT19	37487	37688	834	-	.	ID="HAT-N5_AP";Tend="209";Tstart="4";shortTE="F";uid="ace6193b-96bc-4acb-8dfe-c808c0c473d0"
NW_020271178.1	RepeatMasker	DNA/hAT-hAT19	21556	21718	716	-	.	ID="DNA8-79_AP";Tend="153";Tstart="1";shortTE="F";uid="b5db68b4-9193-4d16-9107-11ac111d2d47"
NW_020271178.1	RepeatMasker	Unknown	42912	43305	1660	-	.	ID="RND-1_FAMILY-73";Tend="1275";Tstart="860";shortTE="F";uid="078cc7da-53a6-43ed-9e77-7f0e8e60fc04"
NW_020271178.1	RepeatMasker	DNA/TcMar-Pogo	45581	46577	7648	-	.	ID="RND-5_FAMILY-2724";Tend="1643";Tstart="682";shortTE="F";uid="38af0373-de69-424f-aced-8376686e477e"
NW_020271178.1	RepeatMasker	DNA/Sola-1	2806	4246	646	-	.	ID="SOLA1-4_AP";Tend="2417";Tstart="992";shortTE="F";uid="5b2d2892-65b4-41e3-9fd9-3f147e624353"
NW_020271178.1	RepeatMasker	Retroposon?	39323	39910	1935	-	.	ID="SINE2-2_AP";Tend="902";Tstart="246";shortTE="F";uid="ff3c62ad-6be8-4ade-9764-7f5b58b85e25"
NW_020271178.1	RepeatMasker	Unknown	5478	6347	4969	-	.	ID="RND-1_FAMILY-13";Tend="1795";Tstart="971";shortTE="F";uid="3248aaea-d561-47b2-980d-6654cfb701c7"
NW_020271179.1	RepeatMasker	DNA/hAT	325786	325960	615	+	.	ID="DNA8-94_AP";Tend="377";Tstart="170";shortTE="F";uid="1f0b6273-1c7c-45da-b310-2b974bffb1e3"
NW_020271179.1	RepeatMasker	Retroposon?	432735	432907	619	+	.	ID="RND-3_FAMILY-44";Tend="1323";Tstart="1224";shortTE="F";uid="76dc2c3b-2138-4a9f-97f6-6f85b513eeac"
NW_020271179.1	RepeatMasker	DNA/hAT-Ac	35436	35978	440	+	.	ID="HAT-2_AP";Tend="3473";Tstart="2960";shortTE="F";uid="0d62a374-4542-4951-9c9d-149590678d03"
NW_020271179.1	RepeatMasker	DNA/hAT-Ac	675643	675778	553	+	.	ID="dna8-67_ap";Tend="382";Tstart="310";shortTE="F";uid="fc28845f-d37e-4120-9f13-5cf49d1fbf0a"
NW_020271179.1	RepeatMasker	Unknown	183297	183514	1589	+	.	ID="RND-6_FAMILY-3200";Tend="1227";Tstart="1009";shortTE="F";uid="fbea738e-4988-4429-aff0-0598792f2a00"
NW_020271179.1	RepeatMasker	DNA/hAT-Tip100	38211	40064	1761	+	.	ID="HAT-17_LMI";Tend="2805";Tstart="975";shortTE="F";uid="bd2615f3-3349-459c-bc78-184c36496b99"
NW_020271179.1	RepeatMasker	DNA	374799	375438	495	+	.	ID="DNA4-2B_AP";Tend="738";Tstart="50";shortTE="F";uid="e9ac8234-3c3d-4d2e-a809-0bce63bb3227"
NW_020271179.1	RepeatMasker	DNA/hAT-Tip100	580165	580972	1059	+	.	ID="RND-6_FAMILY-5341";TEgroup="ctg_814%7CRND-6_FAMILY-5341%7C2";Tend="1765";Tstart="737";shortTE="F";uid="69224fbb-5c79-41f4-ab84-281d4e41bf90"
NW_020271179.1	RepeatMasker	DNA/hAT-Charlie	692342	692687	2770	+	.	ID="RND-1_FAMILY-38";Tend="1324";Tstart="981";shortTE="F";uid="67298d01-1b09-43f3-8902-6b40de93c493"
NW_020271179.1	RepeatMasker	DNA	30224	30636	629	+	.	ID="RND-6_FAMILY-3590";TEgroup="ctg_814%7CRND-6_FAMILY-3590%7C1";Tend="1626";Tstart="1337";shortTE="F";uid="437e4ac4-e0e1-414e-afb9-0cfd694cf134"
NW_020271179.1	RepeatMasker	DNA	239264	239407	407	+	.	ID="dna4-2_ap";Tend="769";Tstart="631";shortTE="F";uid="54ada70d-719a-4505-828a-919e708d32ba"
NW_020271179.1	RepeatMasker	DNA	600853	601534	1405	+	.	ID="DNA4-2_AP";Tend="746";Tstart="2";shortTE="F";uid="98409656-8062-417b-95b6-0d356a9d2541"
NW_020271179.1	RepeatMasker	RC/Helitron	693805	694251	2340	+	.	ID="RND-5_FAMILY-2910";Tend="1409";Tstart="964";shortTE="F";uid="ad5be5f1-e3f3-432b-80d6-e8c7c044257d"
NW_020271179.1	RepeatMasker	DNA/hAT	323917	324071	462	+	.	ID="DNA8-94_AP";Tend="149";Tstart="3";shortTE="F";uid="4fd1ee2a-3f3f-4070-9638-3e5768594973"
NW_020271179.1	RepeatMasker	DNA	487413	487822	1430	+	.	ID="DNA-TTAA-1_AP";Tend="423";Tstart="19";shortTE="F";uid="ef7caff7-418e-4928-a42b-37cc5644e490"
NW_020271179.1	RepeatMasker	Unknown	40178	40412	1980	+	.	ID="RND-6_FAMILY-4399";Tend="1698";Tstart="1464";shortTE="F";uid="cdb98c01-d3f5-49bc-87fa-2b96d794fe58"
NW_020271179.1	RepeatMasker	LINE/I-Jockey	677433	677587	432	+	.	ID="JOCKEY_ELE7";Tend="3579";Tstart="3425";shortTE="F";uid="c978a874-c304-4bc4-bfda-e069675ec965"
NW_020271179.1	RepeatMasker	DNA	242410	242663	652	+	.	ID="TTAA2D_AP";Tend="258";Tstart="1";shortTE="F";uid="4bd882cb-688e-4cc1-8f47-2a5366cf3f01"
NW_020271179.1	RepeatMasker	DNA	509785	509985	458	+	.	ID="dna4-1_ap";Tend="266";Tstart="63";shortTE="F";uid="924ae487-2d91-4aee-a399-31778495a7e6"
NW_020271179.1	RepeatMasker	DNA	253628	254378	646	+	.	ID="DNA4-2_AP";Tend="769";Tstart="33";shortTE="F";uid="806ff56f-c468-4c3d-8905-5254c1ee54a6"
NW_020271179.1	RepeatMasker	DNA	238683	238897	460	+	.	ID="dna4-2_ap";Tend="202";Tstart="1";shortTE="F";uid="48531417-0d94-4845-b3fa-010adf6f20ad"
NW_020271179.1	RepeatMasker	Retroposon?	592407	592715	1013	+	.	ID="RND-3_FAMILY-44";Tend="1371";Tstart="1077";shortTE="F";uid="3624109e-b6d6-496d-81e0-a26021c2dce3"
NW_020271179.1	RepeatMasker	DNA/TcMar-Tigger	40414	40556	599	+	.	ID="RND-5_FAMILY-16";Tend="1637";Tstart="1496";shortTE="F";uid="3b4c7108-b623-4335-a3fd-dd5861596979"
NW_020271179.1	RepeatMasker	DNA/TcMar-Tigger	36597	36765	618	+	.	ID="RND-5_FAMILY-16";Tend="1048";Tstart="893";shortTE="F";uid="a13d0ec9-3c7b-4a30-89b8-638a366939a0"
NW_020271179.1	RepeatMasker	Unknown	37055	37763	5462	+	.	ID="RND-6_FAMILY-4399";Tend="1489";Tstart="770";shortTE="F";uid="bc9940e7-54b5-4753-b7cd-03c42e8bb2ad"
NW_020271179.1	RepeatMasker	DNA	517065	517553	423	+	.	ID="DNA4-3_AP";Tend="635";Tstart="155";shortTE="F";uid="4797e843-82ce-4ced-a3d5-b3da6464ec25"
NW_020271179.1	RepeatMasker	DNA/Kolobok-E	6076	6420	446	+	.	ID="KOLOBOKE-4_AP";Tend="3111";Tstart="2780";shortTE="F";uid="337505e9-44ce-4020-98a7-d52df607f7c0"
NW_020271179.1	RepeatMasker	DNA/hAT-Tip100	485414	485590	1046	+	.	ID="RND-5_FAMILY-340";Tend="1377";Tstart="1191";shortTE="F";uid="9a688890-758a-4ff1-8d28-5f423fca336d"
NW_020271179.1	RepeatMasker	DNA/hAT-hAT19	42099	42780	1570	+	.	ID="HAT-9_AP";Tend="986";Tstart="328";shortTE="F";uid="918e7865-6ef8-484e-a760-652667f487c6"
NW_020271179.1	RepeatMasker	DNA	67340	67629	608	+	.	ID="dna4-2_ap";Tend="278";Tstart="3";shortTE="F";uid="6930dcc2-d3a2-42ed-b0d5-6dbc0eabb2a8"
NW_020271179.1	RepeatMasker	DNA/hAT-Charlie	544145	544318	485	+	.	ID="RND-6_FAMILY-2684";Tend="1186";Tstart="1017";shortTE="F";uid="f1936c37-f170-463e-b401-77d071726884"
NW_020271179.1	RepeatMasker	DNA	531632	532005	1134	+	.	ID="DNA8-31_AP";TEgroup="ctg_814%7CDNA8-31_AP%7C2";Tend="595";Tstart="1";shortTE="F";uid="416ecd57-1fe5-446b-87fb-226da12bc975"
NW_020271179.1	RepeatMasker	DNA/TcMar-Pogo	691511	692135	1155	+	.	ID="RND-1_FAMILY-8";TEgroup="ctg_814%7CRND-1_FAMILY-8%7C1";Tend="1774";Tstart="949";shortTE="F";uid="9c377dfa-1235-4936-805f-c25456079aca"
NW_020271179.1	RepeatMasker	DNA/hAT-Blackjack	580969	583639	19034	+	.	ID="RND-5_FAMILY-488";Tend="3237";Tstart="602";shortTE="F";uid="d35036e1-35d0-474f-bbbf-b21ecb75a017"
NW_020271179.1	RepeatMasker	DNA	26332	26763	625	+	.	ID="TTAA2C_AP";Tend="423";Tstart="2";shortTE="F";uid="cf089236-8815-4af1-b91f-278ba703dc96"
NW_020271179.1	RepeatMasker	DNA	5285	6064	1776	+	.	ID="RND-6_FAMILY-3458";TEgroup="ctg_814%7CRND-6_FAMILY-3458%7C1";Tend="1950";Tstart="892";shortTE="F";uid="8b53558b-f65a-482b-bcaf-4cdfae7315d0"
NW_020271179.1	RepeatMasker	Unknown	521566	521826	2230	+	.	ID="RND-1_FAMILY-3";Tend="1229";Tstart="966";shortTE="F";uid="b2fd6407-bc98-42e8-9129-947aab9cf2dd"
NW_020271179.1	RepeatMasker	RC/Helitron	675885	676151	1093	+	.	ID="RND-5_FAMILY-1611";Tend="1706";Tstart="1444";shortTE="F";uid="e167bc15-aadf-4dfb-9311-8af7a5548a35"
NW_020271179.1	RepeatMasker	LTR/Copia	363350	363609	1805	-	.	ID="RND-5_FAMILY-5187";Tend="1229";Tstart="968";shortTE="F";uid="a1260ce8-40c8-4bca-adf9-1ab3f7229643"
NW_020271179.1	RepeatMasker	DNA/Kolobok-E	644665	645003	513	-	.	ID="KOLOBOKE-4_AP";Tend="3118";Tstart="2786";shortTE="F";uid="5cc13020-383e-4afd-990d-fe4cf7014fa2"
NW_020271179.1	RepeatMasker	LINE/I-Jockey	73801	73929	416	-	.	ID="AG-JOCK-1";Tend="1421";Tstart="1293";shortTE="F";uid="9ffee69d-f72e-4610-af1d-f6f4224c4dc5"
NW_020271179.1	RepeatMasker	DNA/MULE-MuDR	223034	223199	463	-	.	ID="RND-5_FAMILY-3666";Tend="2868";Tstart="2704";shortTE="F";uid="d877fd47-0908-471b-b1de-b34dd37a82b0"
NW_020271179.1	RepeatMasker	DNA/hAT-Tip100	490197	490326	683	-	.	ID="RND-6_FAMILY-4470";Tend="1687";Tstart="1563";shortTE="F";uid="f50d51f3-6d80-4d04-b4cd-481b77a17098"
NW_020271179.1	RepeatMasker	DNA	612982	613717	874	-	.	ID="DNA4-2_AP";Tend="763";Tstart="26";shortTE="F";uid="e3b335b2-2c61-470d-94ed-f8ca77536883"
NW_020271179.1	RepeatMasker	DNA	533496	533932	847	-	.	ID="TTAA8_AP";Tend="438";Tstart="1";shortTE="F";uid="019269e3-b8c0-41e4-a96a-8df350b4365a"
NW_020271179.1	RepeatMasker	DNA	392616	393017	616	-	.	ID="DNA4-3_AP";Tend="611";Tstart="204";shortTE="F";uid="38964135-9c7d-47bc-93de-82bf22d557e0"
NW_020271179.1	RepeatMasker	DNA	338910	339309	749	-	.	ID="DNA8-31_AP";TEgroup="ctg_814%7CDNA8-31_AP%7C1";Tend="595";Tstart="1";shortTE="F";uid="e8977ee8-b88d-455f-b074-6fcf52cde850"
NW_020271179.1	RepeatMasker	DNA/Kolobok-E	663246	663410	558	-	.	ID="KOLOBOKE-4_AP";Tend="6192";Tstart="6028";shortTE="F";uid="4dca6787-26f0-40ac-afd2-a84f25fe6937"
NW_020271179.1	RepeatMasker	DNA/hAT-Tip100	184417	184678	1678	-	.	ID="RND-5_FAMILY-1134";Tend="1181";Tstart="935";shortTE="F";uid="358a51c6-6283-44de-ae1a-a81053016a46"
NW_020271179.1	RepeatMasker	DNA	268560	270760	4714	-	.	ID="RND-5_FAMILY-4825";Tend="4739";Tstart="2539";shortTE="F";uid="92504f95-86de-4055-a86e-a24dbd5929ab"
NW_020271179.1	RepeatMasker	DNA/hAT-hAT19	93322	93919	2848	-	.	ID="RND-6_FAMILY-6265";Tend="1460";Tstart="891";shortTE="F";uid="9eb675a1-686b-4c2b-b7d3-99ca3fe8c1e4"
NW_020271179.1	RepeatMasker	DNA	570150	570360	841	-	.	ID="dna4-2_ap";Tend="269";Tstart="1";shortTE="F";uid="e3123672-7481-4f53-8a46-6979e027ade9"
NW_020271179.1	RepeatMasker	DNA/hAT-hAT19	41682	41823	555	-	.	ID="hat-n18_ap";Tend="815";Tstart="671";shortTE="F";uid="9618b440-af2a-4ea6-832c-244682bef74b"
NW_020271179.1	RepeatMasker	DNA/hAT-Tip100	201886	202648	1391	-	.	ID="RND-6_FAMILY-5341";TEgroup="ctg_814%7CRND-6_FAMILY-5341%7C1";Tend="1756";Tstart="737";shortTE="F";uid="077a39af-4dc0-45c0-b016-4b4f93f2bfc7"
NW_020271179.1	RepeatMasker	LTR/Gypsy	200394	200494	465	-	.	ID="GYPSY68-I_AG";Tend="2211";Tstart="2114";shortTE="F";uid="707becf4-5a40-4c8f-bc02-3b3b690ebe4e"
NW_020271179.1	RepeatMasker	RC/Helitron	676618	676976	1518	-	.	ID="RND-5_FAMILY-1611";Tend="1850";Tstart="1444";shortTE="F";uid="54fd26a7-1618-4117-a041-419b328b5c74"
NW_020271179.1	RepeatMasker	DNA	69734	69898	613	-	.	ID="TTAA18_AP";Tend="166";Tstart="1";shortTE="F";uid="24b565f7-16d0-4282-9811-1cdcadb44dab"
NW_020271179.1	RepeatMasker	DNA	240979	241393	1111	-	.	ID="TTAA2D_AP";Tend="430";Tstart="1";shortTE="F";uid="b7622609-0096-4e2f-9493-dcd752103b72"
NW_020271179.1	RepeatMasker	DNA	228358	228544	538	-	.	ID="dna4-2_ap";Tend="192";Tstart="1";shortTE="F";uid="23f97aa4-578f-4109-a9c1-c0d4e1e47591"
NW_020271179.1	RepeatMasker	Unknown	293393	293569	546	-	.	ID="RND-6_FAMILY-1553";Tend="1415";Tstart="1226";shortTE="F";uid="d3c7a1d1-19f8-4a1b-9ed7-a082810b39a3"
NW_020271179.1	RepeatMasker	DNA/TcMar-Tc1	351655	351772	449	-	.	ID="MARINER-N22_AG";Tend="199";Tstart="79";shortTE="F";uid="3c32e8b1-3a3d-478d-bed6-c2bd3868cf33"
NW_020271179.1	RepeatMasker	DNA/Kolobok-T2	459372	459534	472	-	.	ID="REP-4_PBA";Tend="656";Tstart="487";shortTE="F";uid="17c6304f-3756-4d12-ba6a-29a1213f7143"
NW_020271179.1	RepeatMasker	DNA	394094	394262	540	-	.	ID="ttaa2c_ap";Tend="292";Tstart="120";shortTE="F";uid="da5c0990-4c3d-40d9-9e4a-93d026bc826a"
NW_020271179.1	RepeatMasker	Retroposon?	43031	44091	1473	-	.	ID="RND-3_FAMILY-44";Tend="1377";Tstart="262";shortTE="F";uid="5a703485-5d0b-4dd2-aa23-6eba7a7e87fb"
NW_020271179.1	RepeatMasker	DNA	569859	570132	758	-	.	ID="DNA4-2_AP";Tend="670";Tstart="400";shortTE="F";uid="8089b1ae-e77b-463c-9690-4202852e13f2"
NW_020271179.1	RepeatMasker	DNA	143840	143975	448	-	.	ID="DNA-TTAA-1_AP";Tend="130";Tstart="4";shortTE="F";uid="850cbfb7-6959-49c5-9ba3-8edff35be919"
NW_020271179.1	RepeatMasker	Unknown	44553	45727	5107	-	.	ID="RND-6_FAMILY-762";Tend="2131";Tstart="989";shortTE="F";uid="a1ec1f1f-4231-4a11-b6c0-f4af91edac5e"
NW_020271179.1	RepeatMasker	DNA	430161	430520	927	-	.	ID="TTAA2_AP";Tend="375";Tstart="1";shortTE="F";uid="ba780ea5-8dda-4661-b278-4bcdf5a28c53"
NW_020271179.1	RepeatMasker	LINE/R1	659249	659471	1582	-	.	ID="RND-1_FAMILY-21";Tend="3399";Tstart="3168";shortTE="F";uid="bc2063c8-ce5d-47bd-b823-617bb3b12c26"
NW_020271179.1	RepeatMasker	DNA	509737	509960	512	-	.	ID="DNA4-2_AP";Tend="769";Tstart="546";shortTE="F";uid="d642e8ad-ceca-4d6e-95da-4bff90fc57fa"
NW_020271179.1	RepeatMasker	DNA	232912	233093	546	-	.	ID="dna4-2_ap";Tend="179";Tstart="4";shortTE="F";uid="423eb3b2-f1a9-4f31-a4eb-02f5c36dd1c0"
NW_020271179.1	RepeatMasker	DNA	398637	398845	542	-	.	ID="TTAA2D_AP";Tend="198";Tstart="11";shortTE="F";uid="a923d66b-6453-4e93-8170-85d208cde2c3"
NW_020271180.1	RepeatMasker	DNA	32096	32303	808	+	.	ID="DNA-TTAA-1_AP";Tend="421";Tstart="215";shortTE="F";uid="dd06ddf2-8cee-4963-a84b-2d8829b7eb26"
NW_020271180.1	RepeatMasker	DNA/Kolobok-E	26333	26897	3283	+	.	ID="RND-4_FAMILY-52";Tend="1504";Tstart="908";shortTE="F";uid="299d47a8-7cb0-413e-a70b-3559e7fa6d70"
NW_020271180.1	RepeatMasker	DNA	6353	7153	6265	+	.	ID="RND-6_FAMILY-3458";Tend="1553";Tstart="756";shortTE="F";uid="125ac56a-8d51-4d2a-bfd9-93fadd1fc44f"
NW_020271180.1	RepeatMasker	DNA	13360	13790	2459	+	.	ID="TTAA2C_AP";Tend="423";Tstart="1";shortTE="F";uid="9e203b3e-015d-47f4-b2c1-4333118611b1"
NW_020271180.1	RepeatMasker	Unknown	13207	13355	622	+	.	ID="RND-4_FAMILY-560";Tend="1110";Tstart="970";shortTE="F";uid="1cfb765f-0cfd-40fa-80b4-9628122b91b5"
NW_020271180.1	RepeatMasker	Unknown	13791	14154	1279	+	.	ID="RND-4_FAMILY-560";Tend="1489";Tstart="1098";shortTE="F";uid="f8e4464e-7bba-402c-b60d-3ccbb49c02ad"
NW_020271180.1	RepeatMasker	DNA/hAT-hAT19	7156	7761	2072	+	.	ID="HAT-N9_AP";Tend="589";Tstart="1";shortTE="F";uid="b29cac95-069b-4847-a69c-5443a6cbd275"
NW_020271180.1	RepeatMasker	RC/Helitron	2417	2798	508	+	.	ID="RND-5_FAMILY-1611";TEgroup="ctg_815%7CRND-5_FAMILY-1611%7C1";Tend="1442";Tstart="827";shortTE="F";uid="54aa2ee0-690a-4ef0-9b2c-05f9e6f13403"
NW_020271180.1	RepeatMasker	DNA/hAT	77508	77753	942	+	.	ID="rnd-1_family-94";TEgroup="ctg_815%7Crnd-1_family-94%7C1";Tend="1589";Tstart="1383";shortTE="T";uid="a33b8943-cf83-4be5-9601-1be920b9a001"
NW_020271180.1	RepeatMasker	DNA/MULE-NOF	53189	53346	733	+	.	ID="RND-6_FAMILY-1998";Tend="2599";Tstart="2441";shortTE="F";uid="3774ba54-8c43-43dc-8902-f987b2d43592"
NW_020271180.1	RepeatMasker	DNA	91218	91324	525	+	.	ID="DNAX-1_AP";Tend="104";Tstart="1";shortTE="F";uid="7887cd99-358e-450f-b7f1-7928cd347c17"
NW_020271180.1	RepeatMasker	Unknown	31644	31929	2194	+	.	ID="RND-1_FAMILY-43";Tend="1272";Tstart="990";shortTE="F";uid="e2f12fc3-ebcf-43c3-b0ae-03f25dbc5451"
NW_020271180.1	RepeatMasker	DNA/hAT-Charlie	81325	81636	2366	+	.	ID="RND-5_FAMILY-1575";Tend="1242";Tstart="950";shortTE="F";uid="e2428a1a-61fd-415d-bd7b-d7bba38dd460"
NW_020271180.1	RepeatMasker	DNA/hAT	25173	25509	1611	+	.	ID="RND-6_FAMILY-1665";Tend="1425";Tstart="1115";shortTE="F";uid="bc51e8ac-72d7-442d-a54e-908f0443c4bf"
NW_020271180.1	RepeatMasker	DNA/hAT	53964	54097	491	+	.	ID="RND-1_FAMILY-94";Tend="1069";Tstart="944";shortTE="F";uid="0c72b4a9-b2fd-48ae-a568-a0c92700a158"
NW_020271180.1	RepeatMasker	DNA	7764	8613	6894	+	.	ID="RND-6_FAMILY-3458";Tend="2414";Tstart="1546";shortTE="F";uid="dbfcbb74-03f5-4178-a857-60cafee0a38a"
NW_020271180.1	RepeatMasker	DNA/hAT-hAT19	16494	17160	4343	+	.	ID="RND-6_FAMILY-10419";Tend="1590";Tstart="928";shortTE="F";uid="28117452-93f2-477e-a990-d046d712f0c1"
NW_020271180.1	RepeatMasker	DNA/Kolobok-E	76613	77141	2888	+	.	ID="RND-6_FAMILY-1631";Tend="1444";Tstart="939";shortTE="F";uid="d211688e-7c8c-4631-bd11-26e36c837ed6"
NW_020271180.1	RepeatMasker	LTR/Gypsy	100665	101410	1330	+	.	ID="RND-6_FAMILY-7349";Tend="1137";Tstart="425";shortTE="F";uid="faa48676-759e-4165-9af9-b126f4bc39e9"
NW_020271180.1	RepeatMasker	Unknown	94609	95039	2138	+	.	ID="RND-4_FAMILY-560";Tend="1396";Tstart="935";shortTE="F";uid="56830537-986a-49b5-9779-401cf05e9e9f"
NW_020271180.1	RepeatMasker	LTR/Gypsy	100538	100642	594	+	.	ID="RND-5_FAMILY-6463";Tend="761";Tstart="655";shortTE="F";uid="43cff71d-0bb0-4342-baba-3f5e9aaab15b"
NW_020271180.1	RepeatMasker	DNA/TcMar-Pogo	95270	95445	591	+	.	ID="RND-6_FAMILY-5775";Tend="1031";Tstart="864";shortTE="F";uid="6e53a106-e7ee-440f-840b-bb9859413d18"
NW_020271180.1	RepeatMasker	Unknown	31125	31233	600	+	.	ID="RND-1_FAMILY-116";Tend="1093";Tstart="985";shortTE="F";uid="0ee17fba-5381-44d3-a6a4-f732ec2b033e"
NW_020271180.1	RepeatMasker	DNA	91591	91986	583	+	.	ID="DNAX-1_AP";Tend="765";Tstart="455";shortTE="F";uid="b068199d-18b2-48f1-b767-f940659c5f57"
NW_020271180.1	RepeatMasker	DNA/hAT	21102	21242	987	+	.	ID="RND-6_FAMILY-1665";Tend="1115";Tstart="974";shortTE="F";uid="737401f6-f56c-43e8-b83c-91f2ad0723f2"
NW_020271180.1	RepeatMasker	LTR/Gypsy	17143	18277	1753	-	.	ID="RND-5_FAMILY-1168";Tend="1458";Tstart="500";shortTE="F";uid="a9c100aa-00e5-47d0-9f06-c9a1618ad5a9"
NW_020271180.1	RepeatMasker	DNA/hAT-Tip100	103564	103907	1680	-	.	ID="RND-6_FAMILY-9655";Tend="1160";Tstart="799";shortTE="F";uid="9e37672c-19a1-43bf-870c-8474d068bfb9"
NW_020271180.1	RepeatMasker	DNA/hAT-hAT19	77523	77641	431	-	.	ID="DNA8-64_AP";Tend="622";Tstart="501";shortTE="F";uid="47902abe-d5ec-4bcd-b2fb-00ac9dedffbb"
NW_020271180.1	RepeatMasker	Unknown	45562	46096	3313	-	.	ID="RND-5_FAMILY-651";Tend="1405";Tstart="887";shortTE="F";uid="d86e5721-3769-4b8b-aa73-d0b758dedae6"
NW_020271180.1	RepeatMasker	DNA	9172	9388	579	-	.	ID="TTAA2B_AP";Tend="424";Tstart="206";shortTE="F";uid="fb652d43-df1d-4769-ac54-1a90aaa93a45"
NW_020271180.1	RepeatMasker	DNA/hAT-Tip100	50606	50812	772	-	.	ID="RND-6_FAMILY-1101";Tend="1130";Tstart="936";shortTE="F";uid="e30d10e5-87eb-4547-bf76-ca04c7d42b58"
NW_020271180.1	RepeatMasker	Unknown	57361	57897	4386	-	.	ID="RND-1_FAMILY-36";Tend="1526";Tstart="975";shortTE="F";uid="7fa14d25-b49b-45d7-9800-e6f08c3dcb89"
NW_020271180.1	RepeatMasker	DNA	29776	30197	1954	-	.	ID="DNA-TTAA-1_AP";Tend="423";Tstart="2";shortTE="F";uid="7193ba5d-137f-4846-bf21-ce1732de8e2c"
NW_020271180.1	RepeatMasker	DNA/hAT	3402	3579	626	-	.	ID="DNA8-92_AP";TEgroup="ctg_815%7CDNA8-92_AP%7C1";Tend="600";Tstart="1";shortTE="T";uid="e71b8308-29d8-4052-9707-55b42396a602"
NW_020271180.1	RepeatMasker	DNA/hAT	9559	9802	446	-	.	ID="RND-6_FAMILY-12035";Tend="1176";Tstart="915";shortTE="F";uid="54677b71-afa0-4515-89cd-4f8fc90c3acb"
NW_020271180.1	RepeatMasker	DNA/hAT-hAT19	70523	70776	1396	-	.	ID="HAT-N13_AP";Tend="276";Tstart="1";shortTE="F";uid="30804bb0-84b4-4cd1-9bad-44a83bc3017d"
NW_020271180.1	RepeatMasker	DNA/Kolobok-E	82270	82670	471	-	.	ID="RND-5_FAMILY-3287";TEgroup="ctg_815%7CRND-5_FAMILY-3287%7C1";Tend="1513";Tstart="951";shortTE="T";uid="06cf5754-89a1-4a8f-9774-398a026160d7"
NW_020271180.1	RepeatMasker	Unknown	76388	77061	1155	-	.	ID="RND-1_FAMILY-19";Tend="1823";Tstart="1064";shortTE="F";uid="6653dcca-8363-4ae8-8e1e-20788622f1c6"
NW_020271180.1	RepeatMasker	Unknown	15498	16170	4707	-	.	ID="RND-1_FAMILY-9";Tend="1560";Tstart="912";shortTE="F";uid="6b847323-0db3-490e-ba5e-2faeda161884"
NW_020271180.1	RepeatMasker	LTR/Pao	39791	40214	895	-	.	ID="RND-6_FAMILY-1413";Tend="1795";Tstart="1383";shortTE="F";uid="96aaf2bc-d6ac-412c-8df8-c4dcca1a0d38"
NW_020271180.1	RepeatMasker	DNA/hAT-Tip100	53732	54006	1157	-	.	ID="RND-6_FAMILY-1101";Tend="1130";Tstart="883";shortTE="F";uid="1af46de6-7157-44c5-9fa0-9cf5ff939027"
NW_020271180.1	RepeatMasker	DNA/TcMar-Pogo	89832	90545	3201	-	.	ID="RND-5_FAMILY-3180";Tend="1759";Tstart="931";shortTE="F";uid="3765207d-4817-41a3-a60e-d3dab81d3c19"
NW_020271180.1	RepeatMasker	Retroposon?	93316	93416	522	-	.	ID="RND-6_FAMILY-3288";Tend="1621";Tstart="1522";shortTE="F";uid="ab881dd6-b6a5-442c-add9-0230f9b8971b"
NW_020271180.1	RepeatMasker	Unknown	102060	103532	6108	-	.	ID="RND-6_FAMILY-6307";Tend="2082";Tstart="584";shortTE="F";uid="0d497811-25b5-4ade-9e8f-ce85a23c7066"
NW_020271181.1	RepeatMasker	Unknown	31773	32658	6494	+	.	ID="RND-1_FAMILY-116";Tend="1844";Tstart="954";shortTE="F";uid="cf24df21-d02f-43b5-adca-06c28d0f195f"
NW_020271181.1	RepeatMasker	DNA/hAT-Charlie	5192	5748	2206	+	.	ID="HALYOMORPHA_HALYS-5_FAMILY-257";Tend="628";Tstart="76";shortTE="F";uid="196d5c2c-6703-4c87-b54e-a2495d4619a7"
NW_020271181.1	RepeatMasker	DNA/Kolobok-E	71928	73905	16014	+	.	ID="RND-6_FAMILY-265";Tend="2439";Tstart="471";shortTE="F";uid="fbb0febe-9c6c-488d-9b96-ac91fd8a2953"
NW_020271181.1	RepeatMasker	DNA	60135	60367	478	+	.	ID="DNA4-3_AP";TEgroup="ctg_816%7CDNA4-3_AP%7C1";Tend="610";Tstart="505";shortTE="T";uid="f7065030-1527-4c94-a54e-45abc34eb210"
NW_020271181.1	RepeatMasker	DNA/hAT-Tip100	14195	14324	669	+	.	ID="RND-6_FAMILY-9655";Tend="1675";Tstart="1547";shortTE="F";uid="8d69346d-7230-46ae-9ff4-87f190383f1a"
NW_020271181.1	RepeatMasker	DNA/hAT-Charlie	4067	5200	549	+	.	ID="HAT-3_RPR";Tend="1712";Tstart="561";shortTE="F";uid="39422a7b-3c0a-45e2-b176-babdec62ebba"
NW_020271181.1	RepeatMasker	DNA	25665	26049	729	+	.	ID="DNA-4_LMI";Tend="567";Tstart="170";shortTE="F";uid="2398eca0-0752-4d15-9700-a5b71b84d3b1"
NW_020271181.1	RepeatMasker	DNA/Ginger-1	52539	52679	415	+	.	ID="GINGER1-1_AP";Tend="3979";Tstart="3838";shortTE="F";uid="5b8b56db-bc00-4fe3-8dcb-4707020019c3"
NW_020271181.1	RepeatMasker	DNA	17173	21312	34475	+	.	ID="RND-5_FAMILY-4825";Tend="5138";Tstart="1000";shortTE="F";uid="2ed909c1-9a68-4622-b0ae-40ff8be7684e"
NW_020271181.1	RepeatMasker	DNA/Ginger-2	58639	58766	784	+	.	ID="RND-6_FAMILY-8215";Tend="1547";Tstart="1426";shortTE="F";uid="58feb776-7d7b-4ad8-9c0d-9fd3b709f1b4"
NW_020271181.1	RepeatMasker	DNA/PIF-Harbinger	26780	27431	902	+	.	ID="ISL2EU-7_CFL";Tend="2052";Tstart="1399";shortTE="F";uid="d400aacd-aaa5-4b19-92f1-d800320fc72e"
NW_020271181.1	RepeatMasker	DNA/hAT-hAT19	10571	10741	516	+	.	ID="RND-5_FAMILY-8532";Tend="1126";Tstart="952";shortTE="F";uid="b4f55e46-0a64-4953-b624-31908f46e77b"
NW_020271181.1	RepeatMasker	DNA/hAT-hAT19	29427	30032	761	+	.	ID="HAT-4_LMI";Tend="1495";Tstart="891";shortTE="F";uid="e98c795a-9fab-439d-a77b-9ee8fa8b699f"
NW_020271181.1	RepeatMasker	DNA/Ginger-2	56452	56559	708	+	.	ID="RND-6_FAMILY-8215";Tend="1386";Tstart="1280";shortTE="F";uid="e1db364a-a199-438d-a0df-d8ecd5835292"
NW_020271181.1	RepeatMasker	DNA/PiggyBac	33183	34124	910	+	.	ID="PIGGYBAC-21_LMI";Tend="1876";Tstart="939";shortTE="F";uid="46bda291-309c-4969-a0b7-a8017a3b2772"
NW_020271181.1	RepeatMasker	DNA	1925	3108	8935	-	.	ID="RND-6_FAMILY-4164";Tend="1965";Tstart="800";shortTE="F";uid="685d759e-fac9-4ad9-bc01-41201b40005b"
NW_020271181.1	RepeatMasker	Unknown	47994	48886	6456	-	.	ID="RND-1_FAMILY-116";Tend="1850";Tstart="954";shortTE="F";uid="0fee63ba-ef4d-48e1-92fd-98d233893ac1"
NW_020271181.1	RepeatMasker	DNA/hAT-hAT19	57208	58275	834	-	.	ID="hat-4_lmi";Tend="1534";Tstart="519";shortTE="F";uid="d0d05bb5-754c-4717-93e4-4fbb3e055c12"
NW_020271181.1	RepeatMasker	DNA/MULE-MuDR	60535	61232	641	-	.	ID="RND-6_FAMILY-2836";Tend="1895";Tstart="1191";shortTE="F";uid="08730e78-b047-435d-9eeb-1b4b46a5838d"
NW_020271181.1	RepeatMasker	LINE/RTE-BovB	53678	55273	656	-	.	ID="HALYOMORPHA_HALYS-5_FAMILY-72";Tend="3170";Tstart="942";shortTE="F";uid="efa10b6e-5331-4086-88ac-366b52f8bfe4"
NW_020271181.1	RepeatMasker	LINE/RTE-BovB	138	588	836	-	.	ID="RTE-4_LMI";Tend="777";Tstart="321";shortTE="F";uid="29e879ea-fce2-462b-b041-3738b832d198"
NW_020271181.1	RepeatMasker	DNA/PIF-Harbinger	39659	40086	657	-	.	ID="HARB-1_AP";Tend="2390";Tstart="1967";shortTE="F";uid="edd39615-f151-4e94-9b9f-4bb5ba10c450"
NW_020271181.1	RepeatMasker	LINE/R1	7240	7979	6008	-	.	ID="RND-1_FAMILY-21";Tend="3421";Tstart="2682";shortTE="F";uid="4f01b347-fa38-448f-838c-e02f4007962c"
NW_020271181.1	RepeatMasker	DNA/hAT-Tip100	45000	45417	525	-	.	ID="HAT-1_TCA";Tend="1649";Tstart="1234";shortTE="F";uid="ab8b3350-f9d9-403a-a44b-81b571881e51"
NW_020271181.1	RepeatMasker	DNA/Kolobok-E	51481	51672	569	-	.	ID="KOLOBOKE-2_AP";Tend="2043";Tstart="1851";shortTE="F";uid="fa458e84-e457-434d-88fc-db50a1d34563"
NW_020271181.1	RepeatMasker	DNA/hAT-hAT19	22436	23608	784	-	.	ID="RND-6_FAMILY-14";Tend="2528";Tstart="1459";shortTE="F";uid="a1679479-4e78-4cfa-b621-fcd315b6206d"
NW_020271181.1	RepeatMasker	DNA/hAT-Tip100	36006	36997	768	-	.	ID="HAT-17_LMI";Tend="2209";Tstart="1231";shortTE="F";uid="0fcc49c2-ff17-465c-bfbd-5cb87457d979"
NW_020271181.1	RepeatMasker	Unknown	49856	50011	1134	-	.	ID="RND-1_FAMILY-116";Tend="1103";Tstart="947";shortTE="F";uid="87bfe7b4-3379-47b4-bf30-5cb11cc1970e"
NW_020271181.1	RepeatMasker	LINE/I-Jockey	67294	70275	1424	-	.	ID="RND-5_FAMILY-4240";Tend="3872";Tstart="154";shortTE="F";uid="4878b40a-4a6e-41c8-963d-536eee5c90af"
NW_020271181.1	RepeatMasker	DNA/TcMar-m44	12800	14018	2372	-	.	ID="MARINER-3_AP";Tend="1740";Tstart="507";shortTE="F";uid="7f639aba-09b3-4f88-b2a9-57403cc3b4a1"
NW_020271182.1	RepeatMasker	DNA/hAT	18041	18201	894	+	.	ID="DNA8-76_AP";Tend="455";Tstart="305";shortTE="F";uid="4557c75f-ff51-45e2-95b4-0cb127c4ece7"
NW_020271182.1	RepeatMasker	Unknown	4848	6560	12285	+	.	ID="RND-1_FAMILY-12";Tend="2377";Tstart="647";shortTE="F";uid="70fa80b1-349b-44cd-9807-3e6ed4a82c41"
NW_020271182.1	RepeatMasker	DNA/hAT-hAT19	3149	3397	1247	+	.	ID="RND-6_FAMILY-7482";Tend="1169";Tstart="947";shortTE="F";uid="bef33f4a-817f-45b8-a4e1-4be289964325"
NW_020271182.1	RepeatMasker	DNA	12347	12449	434	+	.	ID="DNA8-59_AP";Tend="217";Tstart="115";shortTE="F";uid="d1beecef-0c8f-4e21-84e8-a4e73bbb6c6b"
NW_020271182.1	RepeatMasker	DNA/hAT	14579	14873	1518	+	.	ID="DNA8-76_AP";Tend="298";Tstart="1";shortTE="F";uid="6397b99a-7f7f-4bf8-870a-ff62b0c25241"
NW_020271182.1	RepeatMasker	DNA/Kolobok-E	19732	20023	611	+	.	ID="koloboke-2_ap";Tend="8394";Tstart="8016";shortTE="F";uid="5ee47095-d07a-4f8e-b4b3-c3ee1e76c0d3"
NW_020271182.1	RepeatMasker	Unknown	14178	14366	977	-	.	ID="RND-5_FAMILY-3241";Tend="1137";Tstart="967";shortTE="F";uid="79b7dcc5-50f9-43e0-9ec4-5df6428742b6"
NW_020271182.1	RepeatMasker	DNA	15373	17113	2070	-	.	ID="RND-5_FAMILY-4825";Tend="4282";Tstart="2538";shortTE="F";uid="83558263-984a-44e0-8c57-b5a817b8d323"
NW_020271183.1	RepeatMasker	Retroposon?	129047	129262	502	+	.	ID="RND-3_FAMILY-44";Tend="1323";Tstart="1115";shortTE="F";uid="4a0340db-ff28-403c-a271-94bce67df241"
NW_020271183.1	RepeatMasker	DNA/hAT-Tip100	91997	92539	1421	+	.	ID="RND-6_FAMILY-9655";Tend="1712";Tstart="1177";shortTE="F";uid="f3ddfcb6-9427-47b0-b6ac-4f24cd4a6287"
NW_020271183.1	RepeatMasker	Unknown	1728	2218	3620	+	.	ID="RND-1_FAMILY-57";Tend="1492";Tstart="997";shortTE="F";uid="e5786797-a795-4d31-bb66-3c4f7ca5e7c9"
NW_020271183.1	RepeatMasker	DNA	123075	123502	1693	+	.	ID="DNA-TTAA-1_AP";Tend="423";Tstart="1";shortTE="F";uid="62ca71cb-169f-408a-a759-0038e59f754a"
NW_020271183.1	RepeatMasker	LINE/L2	81114	81540	653	+	.	ID="RND-6_FAMILY-126";TEgroup="ctg_818%7CRND-6_FAMILY-126%7C1";Tend="1724";Tstart="936";shortTE="F";uid="ebb88634-9223-40d5-ab9b-5a327c2de830"
NW_020271183.1	RepeatMasker	DNA	139391	139515	468	+	.	ID="TTAA18_AP";Tend="138";Tstart="2";shortTE="F";uid="e9db6b8f-0472-4678-8abc-5491777c1830"
NW_020271183.1	RepeatMasker	LINE/L2	82168	82365	512	+	.	ID="RND-6_FAMILY-126";Tend="1936";Tstart="1731";shortTE="F";uid="87e475d0-fcdd-442b-adaf-5f0f4205276d"
NW_020271183.1	RepeatMasker	DNA/TcMar-Pogo?	176442	177131	2013	+	.	ID="DNA2-8_AP";Tend="765";Tstart="2";shortTE="F";uid="9beed4e7-b5c1-419f-858c-5384ab505feb"
NW_020271183.1	RepeatMasker	Retroposon?	128296	128431	495	+	.	ID="RND-3_FAMILY-44";Tend="1381";Tstart="1249";shortTE="F";uid="a17bb7da-1644-4a85-bc37-48dbbdd51f4e"
NW_020271183.1	RepeatMasker	DNA	146553	146991	1797	+	.	ID="TTAA8_AP";Tend="438";Tstart="1";shortTE="F";uid="0a9d1707-a46e-4fa2-a018-a8e52326d194"
NW_020271183.1	RepeatMasker	DNA	139754	140123	1234	+	.	ID="ttaa18_ap";Tend="524";Tstart="135";shortTE="F";uid="091118b1-a56d-4dee-bd02-141dceb2d211"
NW_020271183.1	RepeatMasker	DNA	3228	3487	884	+	.	ID="ttaa3b_ap";Tend="361";Tstart="100";shortTE="F";uid="21875b2d-7837-4964-9c7e-7d76d2908a93"
NW_020271183.1	RepeatMasker	DNA/hAT	158431	158743	1066	+	.	ID="RND-5_FAMILY-2196";Tend="1274";Tstart="978";shortTE="F";uid="14d563be-8335-4d6a-b0a2-74b1f3a327a0"
NW_020271183.1	RepeatMasker	DNA/MULE-MuDR	132243	133314	803	+	.	ID="RND-6_FAMILY-121";Tend="1735";Tstart="694";shortTE="F";uid="25c284ef-515f-433d-9390-7b126c518312"
NW_020271183.1	RepeatMasker	DNA/hAT-hAT19	106284	106668	766	+	.	ID="HAT-N7_AP";Tend="373";Tstart="1";shortTE="F";uid="1d15a866-da50-448a-856f-96fe7b9cb422"
NW_020271183.1	RepeatMasker	Retroposon?	83161	83457	611	+	.	ID="SINE2-1_AP";Tend="1429";Tstart="1196";shortTE="F";uid="127c24b0-d9e3-4c37-aef9-9aac4cb40f90"
NW_020271183.1	RepeatMasker	DNA	188234	188469	854	+	.	ID="DNA4-3_AP";Tend="372";Tstart="128";shortTE="F";uid="9534f773-0275-486b-8a7a-9e679f49dc93"
NW_020271183.1	RepeatMasker	Retroposon?	126918	127666	746	+	.	ID="SINE2-1_AP";Tend="1370";Tstart="628";shortTE="F";uid="bc9e9fac-0447-4d8e-9989-d0f30316ca7c"
NW_020271183.1	RepeatMasker	DNA/hAT-Ac	78009	78158	883	+	.	ID="RND-5_FAMILY-736";Tend="1318";Tstart="1175";shortTE="F";uid="1eb5db54-4306-4cdf-9455-7347212d9d24"
NW_020271183.1	RepeatMasker	DNA	110584	111007	2852	+	.	ID="TTAA2C_AP";Tend="423";Tstart="1";shortTE="F";uid="00b03f3c-6bab-4108-bd8a-224a720fd367"
NW_020271183.1	RepeatMasker	DNA/TcMar-Tc1	23265	23707	2885	-	.	ID="RND-6_FAMILY-4748";Tend="1445";Tstart="1010";shortTE="F";uid="a9b24317-d571-4061-a8a5-5bc6a1c70177"
NW_020271183.1	RepeatMasker	DNA	111882	112078	673	-	.	ID="DNA4-3_AP";Tend="493";Tstart="273";shortTE="F";uid="36c58119-f967-4041-abfb-0cbb5352856e"
NW_020271183.1	RepeatMasker	Unknown	82482	82889	1529	-	.	ID="RND-5_FAMILY-7189";Tend="1543";Tstart="1152";shortTE="F";uid="23d9c666-90d8-49b9-be1a-287eaba5374c"
NW_020271183.1	RepeatMasker	DNA/hAT-hAT19	133651	133964	1539	-	.	ID="DNA8-109_AP";Tend="329";Tstart="1";shortTE="F";uid="d2584e13-36c3-4510-b65e-b4e8c3ecd8f1"
NW_020271183.1	RepeatMasker	LINE/R1	78285	78581	524	-	.	ID="SART-9_API";Tend="3670";Tstart="3370";shortTE="F";uid="731be98f-3a9e-4148-9fdb-dd75994ee206"
NW_020271183.1	RepeatMasker	Unknown	184183	184421	573	-	.	ID="RND-6_FAMILY-6057";Tend="1478";Tstart="1257";shortTE="F";uid="867d9e79-1a0c-4989-bb79-bd0a0b76afe8"
NW_020271183.1	RepeatMasker	DNA/hAT-hAT19	78699	79044	1933	-	.	ID="RND-5_FAMILY-862";Tend="1448";Tstart="1125";shortTE="F";uid="b87a3e24-bfc6-4c5b-94bf-4d2d59d57e6f"
NW_020271183.1	RepeatMasker	DNA/hAT	144631	144939	1276	-	.	ID="DNA8-1_AP";Tend="846";Tstart="528";shortTE="F";uid="21c61d83-e193-4bb2-9240-af8cbdcdaa63"
NW_020271183.1	RepeatMasker	DNA/Kolobok-E	128983	129259	429	-	.	ID="KOLOBOKE-2_AP";Tend="1387";Tstart="1119";shortTE="F";uid="a946c5eb-def0-4a99-9902-455b100dbace"
NW_020271183.1	RepeatMasker	DNA/hAT-hAT19	80207	81049	2246	-	.	ID="RND-5_FAMILY-5747";TEgroup="ctg_818%7CRND-5_FAMILY-5747%7C1";Tend="1607";Tstart="864";shortTE="F";uid="b0ea4e04-ae31-4cd8-b005-d8dbb7b09fd4"
NW_020271183.1	RepeatMasker	Retroposon?	186850	187524	693	-	.	ID="RND-3_FAMILY-44";Tend="1218";Tstart="534";shortTE="F";uid="31e4ae12-8904-42d3-ac85-04a7fd5d5e69"
NW_020271183.1	RepeatMasker	DNA/TcMar-Tc1	23948	24402	1995	-	.	ID="RND-6_FAMILY-4748";Tend="1024";Tstart="606";shortTE="F";uid="24731312-902b-4734-8c14-03559a8f792c"
NW_020271183.1	RepeatMasker	DNA	84440	84859	1730	-	.	ID="DNA-TTAA-1_AP";Tend="423";Tstart="1";shortTE="F";uid="7eed5a51-a8b5-4a11-a77a-48e92d334fb6"
NW_020271183.1	RepeatMasker	DNA/Kolobok-E	8591	8764	1182	-	.	ID="RND-1_FAMILY-39";Tend="1808";Tstart="1633";shortTE="F";uid="bfbe62ec-578b-480b-8640-ce0d22268180"
NW_020271183.1	RepeatMasker	Retroposon?	153928	154327	419	-	.	ID="SINE2-1_AP";Tend="1269";Tstart="863";shortTE="F";uid="a54a12bc-75fd-4e79-a68b-a1f12ba38e6d"
NW_020271183.1	RepeatMasker	DNA/hAT	20840	21250	2103	-	.	ID="RND-5_FAMILY-1734";Tend="1437";Tstart="983";shortTE="F";uid="83748339-dfe3-46c9-9988-2046bbb17e0b"
NW_020271183.1	RepeatMasker	DNA/MULE-NOF	171267	172408	4546	-	.	ID="RND-6_FAMILY-1998";TEgroup="ctg_818%7CRND-6_FAMILY-1998%7C1";Tend="2600";Tstart="610";shortTE="F";uid="346cf8f5-4ee3-48e5-93a8-40ee608df617"
NW_020271183.1	RepeatMasker	DNA/Kolobok-E	18998	19218	1372	-	.	ID="RND-1_FAMILY-39";Tend="1172";Tstart="941";shortTE="F";uid="add8e5a1-d1a6-450b-9b37-f87cf0c7a99a"
NW_020271183.1	RepeatMasker	DNA/hAT-Tip100	126020	126221	918	-	.	ID="RND-5_FAMILY-340";Tend="1376";Tstart="1168";shortTE="F";uid="48d0210f-f347-477f-8f5a-5b6bf9fc9c2a"
NW_020271183.1	RepeatMasker	DNA/hAT	106669	106841	650	-	.	ID="RND-5_FAMILY-1734";Tend="1478";Tstart="990";shortTE="F";uid="52e80d5e-e12f-42a0-826f-5b63c702a154"
NW_020271183.1	RepeatMasker	Retroposon?	153465	153949	618	-	.	ID="RND-3_FAMILY-44";Tend="1428";Tstart="617";shortTE="F";uid="13ad5ee7-c230-4efb-a451-9199aeb546ad"
NW_020271183.1	RepeatMasker	DNA/TcMar-Mariner	59654	59791	410	-	.	ID="NMAR-2_HMEL";Tend="3575";Tstart="3447";shortTE="F";uid="704746a5-02e3-4f41-9253-159088c85c41"
NW_020271183.1	RepeatMasker	DNA/hAT-hAT19	188459	188618	433	-	.	ID="RND-6_FAMILY-6603";Tend="1407";Tstart="1248";shortTE="F";uid="d756ef59-6cc1-4da2-8ea6-f8fb4b94abcf"
NW_020271183.1	RepeatMasker	Unknown	183087	183475	2663	-	.	ID="RND-1_FAMILY-41";Tend="1209";Tstart="826";shortTE="F";uid="e64f5f06-505f-41fa-8488-2991edea1fe2"
NW_020271183.1	RepeatMasker	DNA/hAT-hAT19	131310	131551	1119	-	.	ID="DNA8-109_AP";Tend="674";Tstart="405";shortTE="F";uid="fabe1b2a-403a-42ac-8839-7f275837689d"
NW_020271183.1	RepeatMasker	DNA	181742	182472	1717	-	.	ID="DNA4-2_AP";Tend="760";Tstart="3";shortTE="F";uid="7136f443-8f81-4f49-bc96-6cec9ed0b290"
NW_020271184.1	RepeatMasker	DNA	25716	26454	1973	+	.	ID="DNA4-2_AP";Tend="769";Tstart="1";shortTE="F";uid="0a3e32f5-98a4-431f-a85b-bc406e3ffa6a"
NW_020271184.1	RepeatMasker	Retroposon?	417533	417741	415	+	.	ID="SINE2-2_AP";Tend="200";Tstart="1";shortTE="F";uid="9b5a074e-6218-4114-965c-7d1bed42e6c3"
NW_020271184.1	RepeatMasker	Retroposon?	13356	14567	1972	+	.	ID="RND-3_FAMILY-44";Tend="1372";Tstart="1";shortTE="F";uid="c600b65f-2f71-42a2-bec9-a9e6bb8d7ec6"
NW_020271184.1	RepeatMasker	DNA/hAT-Tip100	209122	209624	3631	+	.	ID="RND-6_FAMILY-12550";Tend="1428";Tstart="940";shortTE="F";uid="4bb82665-f6d2-42c6-972a-c8797cb3b1ef"
NW_020271184.1	RepeatMasker	Retroposon?	530358	530631	954	+	.	ID="RND-3_FAMILY-44";Tend="1366";Tstart="1111";shortTE="F";uid="faca71b4-5f4c-475a-8bd3-bc89cd67d0c5"
NW_020271184.1	RepeatMasker	DNA/hAT-Charlie	564492	564649	691	+	.	ID="HAT-N17_AP";Tend="297";Tstart="164";shortTE="F";uid="61b49fff-8b70-4880-96b0-18c9f8306749"
NW_020271184.1	RepeatMasker	DNA	110960	111176	419	+	.	ID="TTAA2C_AP";Tend="224";Tstart="1";shortTE="F";uid="9da81633-f588-4267-b52b-673f3c16cbc1"
NW_020271184.1	RepeatMasker	DNA/hAT-Tip100	11201	11311	618	+	.	ID="RND-6_FAMILY-4470";Tend="1680";Tstart="1569";shortTE="F";uid="e2ad47ee-a125-499b-b8b6-7adada346b85"
NW_020271184.1	RepeatMasker	Unknown	478900	479189	1211	+	.	ID="RND-4_FAMILY-1307";Tend="1597";Tstart="1317";shortTE="F";uid="9d74544c-61dc-4561-aebb-f3242cc7c4fc"
NW_020271184.1	RepeatMasker	DNA/Kolobok-E	8651	8947	556	+	.	ID="RND-6_FAMILY-291";TEgroup="ctg_819%7CRND-6_FAMILY-291%7C1";Tend="1797";Tstart="1359";shortTE="F";uid="cb4d600a-68af-4740-a850-39706b819e1a"
NW_020271184.1	RepeatMasker	Retroposon?	230620	230802	444	+	.	ID="RND-3_FAMILY-44";Tend="1353";Tstart="1196";shortTE="F";uid="9d5d5fe1-08fe-41ce-9e91-e053e52c3aa4"
NW_020271184.1	RepeatMasker	Unknown	324906	325035	487	+	.	ID="RND-6_FAMILY-3200";Tend="1163";Tstart="1012";shortTE="F";uid="d07571ce-c68f-498c-8e05-778cc2d2525a"
NW_020271184.1	RepeatMasker	DNA/hAT-hAT19	245808	245977	424	+	.	ID="HAT-N7_AP";Tend="173";Tstart="3";shortTE="F";uid="4c4d0d5d-e65c-441a-a7d5-4e7e518ea8cb"
NW_020271184.1	RepeatMasker	DNA/hAT-Charlie	228134	228510	2505	+	.	ID="RND-5_FAMILY-1575";Tend="1287";Tstart="913";shortTE="F";uid="38deec44-a3fc-4bb2-bda3-d427305110b2"
NW_020271184.1	RepeatMasker	Unknown	442223	442597	526	+	.	ID="RND-1_FAMILY-15";Tend="878";Tstart="456";shortTE="F";uid="d31caffa-adca-41b4-80c2-fdfc9dc4f2eb"
NW_020271184.1	RepeatMasker	DNA	557287	557817	1122	+	.	ID="DNA4-2_AP";Tend="671";Tstart="130";shortTE="F";uid="8ed85cef-7b3d-458d-a3af-b29cf540a58b"
NW_020271184.1	RepeatMasker	DNA/hAT-hAT19	422618	423227	1060	+	.	ID="RND-6_FAMILY-6074";Tend="2094";Tstart="1554";shortTE="F";uid="87cf2c52-f772-4be8-ab6a-9b4296812e43"
NW_020271184.1	RepeatMasker	DNA/hAT-hAT19	543459	543644	803	+	.	ID="HAT-N18_AP";Tend="815";Tstart="636";shortTE="F";uid="77e759eb-b3b7-4a27-986c-faced1326110"
NW_020271184.1	RepeatMasker	DNA	471126	471467	889	+	.	ID="TTAA2D_AP";Tend="431";Tstart="118";shortTE="F";uid="1772e5a1-ff5a-4543-b211-d04f29418ec0"
NW_020271184.1	RepeatMasker	DNA/hAT-hAT19	426302	426481	619	+	.	ID="HAT-N18_AP";Tend="813";Tstart="622";shortTE="F";uid="dfff56a2-f647-4d26-b889-77ddeed81188"
NW_020271184.1	RepeatMasker	DNA/hAT-hAT19	257336	258060	2860	+	.	ID="RND-4_FAMILY-265";Tend="1579";Tstart="899";shortTE="F";uid="fbf86dec-d4c5-4fb8-b6e2-b20a47577b4d"
NW_020271184.1	RepeatMasker	DNA/hAT-Charlie	365198	365533	701	+	.	ID="DNA8-72_AP";TEgroup="ctg_819%7CDNA8-72_AP%7C1";Tend="413";Tstart="1";shortTE="F";uid="85bf5600-4649-44bf-a675-e5c331f507fc"
NW_020271184.1	RepeatMasker	DNA	514286	514642	1078	+	.	ID="DNA4-3_AP";Tend="378";Tstart="3";shortTE="F";uid="bb7862bd-cc7b-4da6-afb5-ce6af195d603"
NW_020271184.1	RepeatMasker	DNA	333473	334760	3927	+	.	ID="RND-6_FAMILY-3590";Tend="1326";Tstart="32";shortTE="F";uid="36347597-1ee2-4c92-afdb-808be0786b15"
NW_020271184.1	RepeatMasker	Unknown	370075	370400	1979	+	.	ID="RND-1_FAMILY-22";Tend="1281";Tstart="969";shortTE="F";uid="1095254a-64ef-4030-9aee-7012f6b46b66"
NW_020271184.1	RepeatMasker	Retroposon?	94662	94809	480	+	.	ID="SINE2-1_AP";Tend="380";Tstart="236";shortTE="F";uid="3a3ff0cb-ccd2-431c-b2d5-5a12c53c6bcc"
NW_020271184.1	RepeatMasker	DNA	465263	465626	1078	+	.	ID="DNA4-2_AP";Tend="414";Tstart="68";shortTE="F";uid="c00ecbb3-2385-4914-9eff-5e634d27dbc3"
NW_020271184.1	RepeatMasker	Retroposon?	96096	96634	646	+	.	ID="SINE2-2_AP";Tend="559";Tstart="1";shortTE="F";uid="2f1f4fb1-6b63-48f7-9a9e-465188125ab5"
NW_020271184.1	RepeatMasker	Unknown	490351	490786	1051	+	.	ID="RND-1_FAMILY-43";Tend="2141";Tstart="1702";shortTE="F";uid="19be4e53-337a-4be7-991f-c97e07ac6c8c"
NW_020271184.1	RepeatMasker	Unknown	150387	150955	3526	+	.	ID="RND-5_FAMILY-1058";Tend="1594";Tstart="1028";shortTE="F";uid="5a3a157e-9abb-4eeb-81b7-a7dab02da550"
NW_020271184.1	RepeatMasker	Retroposon?	94792	95589	475	+	.	ID="RND-3_FAMILY-44";TEgroup="ctg_819%7CRND-3_FAMILY-44%7C1";Tend="1395";Tstart="476";shortTE="F";uid="519e3e43-59ae-47bc-962c-f81d7a2b8dea"
NW_020271184.1	RepeatMasker	DNA	362942	363119	546	+	.	ID="DNA4-3_AP";Tend="341";Tstart="133";shortTE="F";uid="645d8b80-b785-421a-9acf-e6e67fc33590"
NW_020271184.1	RepeatMasker	Unknown	484382	485179	5378	+	.	ID="RND-5_FAMILY-1124";Tend="1686";Tstart="895";shortTE="F";uid="2e2cfcab-66d2-4809-9889-e6b45ce1a4c5"
NW_020271184.1	RepeatMasker	DNA	459215	459567	1122	+	.	ID="ttaa2b_ap";Tend="374";Tstart="26";shortTE="F";uid="258ba466-052a-4575-a877-2953ecc6dca9"
NW_020271184.1	RepeatMasker	Retroposon?	189468	189890	885	+	.	ID="SINE2-1_AP";Tend="1371";Tstart="911";shortTE="F";uid="2c562ce0-3b83-4d4c-82df-4238ca0a7d9e"
NW_020271184.1	RepeatMasker	DNA	501814	502215	1114	+	.	ID="DNA8-31_AP";TEgroup="ctg_819%7CDNA8-31_AP%7C2";Tend="595";Tstart="1";shortTE="F";uid="ffb4413d-6bbe-46f9-a0b8-fc0cf398e5f8"
NW_020271184.1	RepeatMasker	DNA/hAT-hATm	321730	322835	1739	+	.	ID="HAT-4_AP";Tend="2936";Tstart="1829";shortTE="F";uid="5de89020-2a0a-4201-87cb-a97948e79efb"
NW_020271184.1	RepeatMasker	DNA	554015	554428	1243	+	.	ID="DNA4-2_AP";Tend="580";Tstart="161";shortTE="F";uid="1599aacf-808b-4eed-8970-6db77fa32dd1"
NW_020271184.1	RepeatMasker	DNA/hAT-hATm	321240	321511	455	+	.	ID="HAT-6_AP";Tend="283";Tstart="1";shortTE="F";uid="0cbc2e9a-f643-45f5-93dc-329df6e67c52"
NW_020271184.1	RepeatMasker	LTR/Gypsy	466975	467152	592	+	.	ID="GYPSY-24_DEL-I";Tend="2796";Tstart="2613";shortTE="F";uid="7ddbb99f-c622-4856-8b30-a651ec3f218e"
NW_020271184.1	RepeatMasker	RC/Helitron	403050	403217	1071	+	.	ID="RND-6_FAMILY-7003";Tend="1422";Tstart="1253";shortTE="F";uid="22cf117e-d2cf-4d1b-91bf-e0b5daf4a31a"
NW_020271184.1	RepeatMasker	DNA	576758	577240	1164	+	.	ID="DNA4-3_AP";Tend="511";Tstart="9";shortTE="F";uid="e1baac28-c3e2-4059-bd26-ef2eae20339f"
NW_020271184.1	RepeatMasker	Unknown	9103	9541	2243	+	.	ID="RND-1_FAMILY-50";Tend="1610";Tstart="1155";shortTE="F";uid="cc19daa3-264a-4e15-8f61-a28f3e3c6a7f"
NW_020271184.1	RepeatMasker	DNA	56244	56523	638	+	.	ID="dna4-2_ap";Tend="280";Tstart="1";shortTE="F";uid="52c93223-1cc8-4b12-9274-d6bfbd7f5eb3"
NW_020271184.1	RepeatMasker	DNA/hAT-Tip100	286503	286630	794	-	.	ID="RND-5_FAMILY-340";Tend="1375";Tstart="1248";shortTE="F";uid="3eae2fe2-8465-495c-9294-cc63dfa8f112"
NW_020271184.1	RepeatMasker	Unknown	187550	188476	5601	-	.	ID="RND-1_FAMILY-19";Tend="1833";Tstart="917";shortTE="F";uid="608aec72-64fb-4e42-ad26-f8d66c3aeeef"
NW_020271184.1	RepeatMasker	DNA	111303	111743	720	-	.	ID="DNA4-3_AP";Tend="625";Tstart="150";shortTE="F";uid="c09dbe11-0617-4bee-8227-3c2ad77fa051"
NW_020271184.1	RepeatMasker	DNA/hAT-Charlie	91047	91433	1537	-	.	ID="RND-6_FAMILY-831";Tend="1324";Tstart="906";shortTE="F";uid="1bcb04ec-283f-4906-a198-1dd465c4626c"
NW_020271184.1	RepeatMasker	DNA	362321	362628	494	-	.	ID="DNA4-3_AP";Tend="637";Tstart="333";shortTE="F";uid="579e7c1f-8e0c-4fd5-8fca-523c497a7b44"
NW_020271184.1	RepeatMasker	DNA/hAT-hATm	323108	323276	461	-	.	ID="HAT-6_AP";Tend="180";Tstart="1";shortTE="F";uid="a540397a-c9dc-4123-a1a8-0ca54f02e81d"
NW_020271184.1	RepeatMasker	DNA	171458	172218	2746	-	.	ID="DNA4-2_AP";Tend="748";Tstart="8";shortTE="F";uid="b5dfa80c-8fac-4076-8ca8-b86d7b8819a1"
NW_020271184.1	RepeatMasker	Retroposon?	503723	503839	479	-	.	ID="SINE2-2_AP";Tend="199";Tstart="82";shortTE="F";uid="49b7d476-4503-462a-9304-646dc650a1ba"
NW_020271184.1	RepeatMasker	DNA	226726	227064	790	-	.	ID="TTAA3_AP";Tend="429";Tstart="67";shortTE="F";uid="b164435c-70be-4a54-921e-e88b7708856a"
NW_020271184.1	RepeatMasker	Retroposon?	363383	363592	455	-	.	ID="SINE2-1_AP";Tend="429";Tstart="231";shortTE="F";uid="8bd39e65-9503-43dc-908a-ad84450f3b12"
NW_020271184.1	RepeatMasker	DNA	396784	397181	710	-	.	ID="TTAA2D_AP";Tend="413";Tstart="1";shortTE="F";uid="5903bd60-7909-4fb1-8d34-6f3c189cdf85"
NW_020271184.1	RepeatMasker	Retroposon?	503441	503721	493	-	.	ID="RND-3_FAMILY-44";Tend="1406";Tstart="1119";shortTE="F";uid="913e917a-6bde-4869-a20f-08108140cd3f"
NW_020271184.1	RepeatMasker	DNA/hAT-hAT19	422596	422757	404	-	.	ID="RND-5_FAMILY-2000";Tend="1548";Tstart="1390";shortTE="F";uid="ca909293-fbb8-4940-92bd-e01b9319d206"
NW_020271184.1	RepeatMasker	DNA	205621	206027	624	-	.	ID="DNA4-3_AP";Tend="588";Tstart="179";shortTE="F";uid="2fc171fa-f4b0-42b2-b589-db858e84f678"
NW_020271184.1	RepeatMasker	DNA/MULE-MuDR	415157	415813	886	-	.	ID="RND-6_FAMILY-2644";Tend="1580";Tstart="985";shortTE="F";uid="643fbf9b-15ac-4213-8b58-c3e3d789371a"
NW_020271184.1	RepeatMasker	DNA/hAT-hAT19	543338	543446	742	-	.	ID="hat-n18_ap";Tend="813";Tstart="705";shortTE="F";uid="7b438fa4-147c-4077-8304-da2a47ed8bd0"
NW_020271184.1	RepeatMasker	Retroposon?	227586	227932	411	-	.	ID="SINE2-1_AP";Tend="437";Tstart="85";shortTE="F";uid="fa3c24e5-46ba-4ccb-9839-7f18e1980289"
NW_020271184.1	RepeatMasker	DNA/TcMar-Pogo	197071	197593	677	-	.	ID="RND-6_FAMILY-3807";Tend="1433";Tstart="933";shortTE="F";uid="86ece6e8-7b04-465c-85ef-4a6a5ec714b5"
NW_020271184.1	RepeatMasker	DNA/hAT-Ac	144768	145149	880	-	.	ID="DNA8-67_AP";Tend="382";Tstart="1";shortTE="F";uid="d66b0653-7932-4845-bf0e-3bb6b7ed7383"
NW_020271184.1	RepeatMasker	Unknown	392863	392979	590	-	.	ID="RND-5_FAMILY-1004";Tend="1565";Tstart="1442";shortTE="F";uid="380cfb9c-8a53-484a-893b-aaf2cf0cbfac"
NW_020271184.1	RepeatMasker	DNA/MULE-MuDR	328729	329301	748	-	.	ID="RND-5_FAMILY-3666";TEgroup="ctg_819%7CRND-5_FAMILY-3666%7C1";Tend="2857";Tstart="740";shortTE="F";uid="110cbe6c-8ab8-471c-870a-0fde1800506d"
NW_020271184.1	RepeatMasker	DNA/Kolobok-E	13354	13622	665	-	.	ID="RND-6_FAMILY-1631";Tend="1778";Tstart="1499";shortTE="F";uid="d628abcf-11b5-442b-bf8e-15f0b8d3b465"
NW_020271184.1	RepeatMasker	DNA/Maverick	14	2685	17255	-	.	ID="RND-6_FAMILY-378";Tend="2630";Tstart="37";shortTE="F";uid="315957ec-c75c-4f36-bfcf-b06422a64b56"
NW_020271184.1	RepeatMasker	Unknown	11697	12076	1194	-	.	ID="RND-5_FAMILY-7189";Tend="686";Tstart="283";shortTE="F";uid="96290717-1c51-455e-aa0e-21fa450ea0c3"
NW_020271184.1	RepeatMasker	DNA/Ginger-1	530489	530657	401	-	.	ID="GINGER1-1_AP";Tend="5173";Tstart="5015";shortTE="F";uid="bdc59d0e-983b-4909-a252-7faa8a2a24f5"
NW_020271184.1	RepeatMasker	DNA	424443	424857	1339	-	.	ID="TTAA3_AP";Tend="424";Tstart="1";shortTE="F";uid="1de91ce4-0261-472e-8133-9fed479efbaf"
NW_020271184.1	RepeatMasker	Retroposon?	158844	159138	437	-	.	ID="RND-3_FAMILY-44";Tend="1321";Tstart="1036";shortTE="F";uid="ba42aaa2-7329-4136-81ee-60953bf19ac7"
NW_020271184.1	RepeatMasker	Unknown	108213	108856	3669	-	.	ID="RND-6_FAMILY-1121";Tend="1420";Tstart="799";shortTE="F";uid="11b3e46b-ba15-46eb-84b7-691de36e0111"
NW_020271184.1	RepeatMasker	DNA	44842	45158	676	-	.	ID="DNA8-31_AP";TEgroup="ctg_819%7CDNA8-31_AP%7C1";Tend="595";Tstart="35";shortTE="F";uid="e3394fb7-79be-4726-9905-08af728f9310"
NW_020271184.1	RepeatMasker	Unknown	583383	583502	924	-	.	ID="RND-1_FAMILY-57";Tend="1491";Tstart="1369";shortTE="F";uid="0b5395fe-c2f9-458d-af94-168f62d48344"
NW_020271184.1	RepeatMasker	DNA/Kolobok-E	447834	448119	503	-	.	ID="RND-6_FAMILY-1631";Tend="1784";Tstart="1503";shortTE="F";uid="a95789f9-5793-4621-afc7-e1defb43e6bf"
NW_020271184.1	RepeatMasker	DNA/TcMar-Mariner	360508	360838	1503	-	.	ID="RND-5_FAMILY-2335";Tend="1241";Tstart="892";shortTE="F";uid="f0d8f31d-a391-465d-b37a-d836f4b101a4"
NW_020271184.1	RepeatMasker	DNA	448906	449101	733	-	.	ID="TTAA9_AP";Tend="479";Tstart="283";shortTE="F";uid="b5bb661a-06bc-4d70-be52-856d652eef96"
NW_020271184.1	RepeatMasker	DNA/Maverick	3199	4394	1034	-	.	ID="polinton-4_rpr";Tend="4542";Tstart="3787";shortTE="F";uid="b2cf8bd7-ba4b-4012-bb83-4390b4a62ce3"
NW_020271184.1	RepeatMasker	DNA	118331	118500	496	-	.	ID="dna4-1_ap";Tend="704";Tstart="525";shortTE="F";uid="8c6f1f62-bbea-4d9c-ad43-e9cb8c86e0ab"
NW_020271184.1	RepeatMasker	DNA/MULE-MuDR	543645	544130	2049	-	.	ID="MUDR5X_AP";TEgroup="ctg_819%7CMUDR5X_AP%7C1";Tend="2665";Tstart="282";shortTE="F";uid="1f8d5082-d0a7-406e-bfb5-949e0295b261"
NW_020271184.1	RepeatMasker	Retroposon?	490092	490337	663	-	.	ID="RND-3_FAMILY-44";Tend="1368";Tstart="1068";shortTE="F";uid="a5967f5c-a946-4eed-8b4e-e92707fd4b7b"
NW_020271184.1	RepeatMasker	Retroposon?	425110	426108	1201	-	.	ID="RND-3_FAMILY-44";Tend="1372";Tstart="519";shortTE="F";uid="e8b6efa3-3452-45bd-b4cc-52b4a954e3b3"
NW_020271184.1	RepeatMasker	DNA/hAT-hAT19	426270	426478	546	-	.	ID="HAT-9_AP";Tend="217";Tstart="2";shortTE="F";uid="0ee9700e-c901-453f-9a88-947be0bd3592"
NW_020271184.1	RepeatMasker	DNA	348075	348331	887	-	.	ID="TTAA11_AP";Tend="278";Tstart="1";shortTE="F";uid="a80e1a6f-a3c0-47b7-8f6a-7c9d8b349ba6"
NW_020271184.1	RepeatMasker	Unknown	418723	419097	1812	-	.	ID="RND-1_FAMILY-2";Tend="1321";Tstart="940";shortTE="F";uid="29e29d45-fecf-4abd-ae2e-8f5d876bed79"
NW_020271185.1	RepeatMasker	RC/Helitron	701	1098	2036	+	.	ID="HELITRON-3_RPR";Tend="3686";Tstart="3234";shortTE="F";uid="a7a8b75a-8315-45c9-9743-a2c6eae98b7a"
NW_020271185.1	RepeatMasker	DNA/hAT-hAT19	1141	1285	617	+	.	ID="RND-5_FAMILY-8532";Tend="1089";Tstart="956";shortTE="F";uid="f100c2d9-a1f7-481b-bbe7-773c6e588136"
NW_020271185.1	RepeatMasker	LINE/R1	26	693	2160	+	.	ID="RND-1_FAMILY-21";Tend="3383";Tstart="2643";shortTE="F";uid="40b3ced0-732a-4eb4-a2eb-c441da324032"
NW_020271185.1	RepeatMasker	Unknown	23203	23466	995	+	.	ID="RND-6_FAMILY-1534";Tend="876";Tstart="606";shortTE="F";uid="73be7c3a-93d3-46f5-a6fb-a0c6441bff12"
NW_020271185.1	RepeatMasker	DNA/Ginger-1	16365	16915	1541	+	.	ID="GINGER1-1_AP";Tend="4365";Tstart="3824";shortTE="F";uid="c779d1dd-ae4e-4c99-a91b-a1916536c23b"
NW_020271185.1	RepeatMasker	DNA/hAT-hAT19	9610	9924	990	+	.	ID="RND-5_FAMILY-862";Tend="1446";Tstart="1163";shortTE="F";uid="8ddd484e-12ed-4502-ab54-9eeb44927c17"
NW_020271185.1	RepeatMasker	DNA/hAT-hAT19	9232	9395	670	+	.	ID="RND-1_FAMILY-76";Tend="1263";Tstart="1091";shortTE="F";uid="4274f7e5-dd2c-4926-af3a-6d7f1f6540cc"
NW_020271185.1	RepeatMasker	LINE/I	10218	11460	4050	+	.	ID="RND-6_FAMILY-549";Tend="1098";Tstart="55";shortTE="F";uid="4115c8c0-b760-45a9-9359-1f30391a05a9"
NW_020271185.1	RepeatMasker	Unknown	19668	19933	1220	+	.	ID="RND-1_FAMILY-68";Tend="1077";Tstart="800";shortTE="F";uid="453d550b-1fe0-42ec-b900-0403225b1d51"
NW_020271185.1	RepeatMasker	LINE/I	12257	13014	2385	+	.	ID="RND-6_FAMILY-549";Tend="2610";Tstart="1903";shortTE="F";uid="d8f36909-c4ec-4a05-8480-3d21ee3194ee"
NW_020271185.1	RepeatMasker	LINE/I	14226	14421	429	+	.	ID="RND-6_FAMILY-549";Tend="1036";Tstart="841";shortTE="F";uid="ea901700-6c1a-4286-81a7-88f51f60ffb8"
NW_020271185.1	RepeatMasker	DNA/Ginger-2	31536	31639	436	+	.	ID="RND-6_FAMILY-8215";Tend="1384";Tstart="1287";shortTE="F";uid="cbfbb856-e407-4486-bda2-9a3b81ed06dd"
NW_020271185.1	RepeatMasker	Unknown	32249	32670	2809	+	.	ID="RND-1_FAMILY-73";Tend="1275";Tstart="861";shortTE="F";uid="b5e9bbb4-2a8c-46e2-a71d-9c89bf184d6f"
NW_020271185.1	RepeatMasker	DNA/hAT-hAT19	29159	29490	1992	+	.	ID="RND-6_FAMILY-7482";Tend="1496";Tstart="1172";shortTE="F";uid="eb7735b7-d3cd-463b-94c9-816b7dd097ce"
NW_020271185.1	RepeatMasker	DNA/Ginger-2	21224	21341	476	+	.	ID="RND-6_FAMILY-507";Tend="2900";Tstart="2789";shortTE="F";uid="24a00468-3615-48b5-85ae-be4e009ce985"
NW_020271185.1	RepeatMasker	DNA/hAT-hAT19	7473	8351	651	-	.	ID="HAT-4_LMI";Tend="1465";Tstart="569";shortTE="F";uid="d74ce295-074c-4a55-b845-640cbf170ad8"
NW_020271185.1	RepeatMasker	DNA/Kolobok-E	18613	19138	759	-	.	ID="RND-1_FAMILY-14";TEgroup="ctg_820%7CRND-1_FAMILY-14%7C1";Tend="1494";Tstart="775";shortTE="F";uid="2fcdf6a7-9f10-477c-b514-85468c38cb75"
NW_020271185.1	RepeatMasker	Unknown	2268	2950	2769	-	.	ID="RND-6_FAMILY-15866";Tend="3102";Tstart="2463";shortTE="F";uid="da5d0be4-c689-4dc7-b8ed-15799965b6ea"
NW_020271185.1	RepeatMasker	DNA/hAT-Tip100	12599	13091	1858	-	.	ID="RND-6_FAMILY-4470";Tend="2194";Tstart="1691";shortTE="F";uid="771dda0b-3172-4843-b2e0-16b9420d007a"
NW_020271185.1	RepeatMasker	Unknown	3229	5724	11462	-	.	ID="RND-6_FAMILY-15866";Tend="2436";Tstart="54";shortTE="F";uid="ce8ad247-d149-4e67-bb42-dd4cff1254e6"
NW_020271185.1	RepeatMasker	LTR/Gypsy	20060	21231	854	-	.	ID="RND-5_FAMILY-1168";TEgroup="ctg_820%7CRND-5_FAMILY-1168%7C1";Tend="1533";Tstart="497";shortTE="F";uid="f1f25457-0c18-47fe-b386-cdf048ea21cb"
NW_020271185.1	RepeatMasker	DNA/Kolobok-E	32661	33805	2890	-	.	ID="RND-6_FAMILY-265";TEgroup="ctg_820%7CRND-6_FAMILY-265%7C1";Tend="2331";Tstart="471";shortTE="F";uid="a52bbf64-a35a-46ef-8492-65bc3bd08726"
NW_020271185.1	RepeatMasker	DNA/hAT	8616	8798	812	-	.	ID="DNA8-90_AP";Tend="189";Tstart="1";shortTE="F";uid="17aeb98f-d241-4abe-b17d-56438f36dfa5"
NW_020271185.1	RepeatMasker	DNA/Kolobok-E	31774	32026	2286	-	.	ID="RND-6_FAMILY-265";Tend="2573";Tstart="2321";shortTE="F";uid="2d48350c-2c3c-4a5a-8b66-be8f3057949f"
NW_020271185.1	RepeatMasker	DNA/Ginger-2	21321	23176	10042	-	.	ID="RND-1_FAMILY-26";Tend="1981";Tstart="196";shortTE="F";uid="a15063ee-ec75-4ab7-b55c-c9fa01b53910"
NW_020271185.1	RepeatMasker	Retroposon?	15726	16359	1227	-	.	ID="SINE2-2_AP";Tend="1998";Tstart="801";shortTE="F";uid="ff502c4e-c88f-4eb0-af01-bbb3a81afe0d"
NW_020271186.1	RepeatMasker	Unknown	36235	36881	5603	+	.	ID="RND-1_FAMILY-13";Tend="1612";Tstart="967";shortTE="F";uid="440777d6-32c1-44b4-b25f-f41b13c7ceaa"
NW_020271186.1	RepeatMasker	Unknown	36962	38265	8815	+	.	ID="RND-6_FAMILY-4524";Tend="1468";Tstart="156";shortTE="F";uid="ba547f17-d2e9-40ac-b510-c726f899f11e"
NW_020271186.1	RepeatMasker	DNA	10838	10996	536	+	.	ID="RND-6_FAMILY-3458";Tend="1744";Tstart="1574";shortTE="F";uid="1c365bb7-d073-42fc-bfb4-d5ba28d0b6e2"
NW_020271186.1	RepeatMasker	LINE/R1	24408	24854	3666	+	.	ID="RND-6_FAMILY-3743";Tend="2249";Tstart="1803";shortTE="F";uid="c81daa46-99a5-482d-a734-1951af52543c"
NW_020271186.1	RepeatMasker	Unknown	32884	33035	573	+	.	ID="RND-6_FAMILY-4524";Tend="170";Tstart="52";shortTE="F";uid="f90f04d1-416e-47dc-a4e7-b42d86e60df4"
NW_020271186.1	RepeatMasker	DNA/MULE-MuDR	48133	49214	1011	+	.	ID="rnd-6_family-121";Tend="1538";Tstart="577";shortTE="F";uid="5c2500b3-f7ba-468b-95c2-2c273c0a0ec3"
NW_020271186.1	RepeatMasker	DNA	10439	10661	924	+	.	ID="RND-6_FAMILY-3458";Tend="1091";Tstart="877";shortTE="F";uid="8e541dae-dcb2-4f4c-868e-da5c5f09da18"
NW_020271186.1	RepeatMasker	DNA/hAT-Tip100	35752	36043	836	+	.	ID="HAT-N2_LMI";Tend="897";Tstart="626";shortTE="F";uid="bed9bf90-100f-42ea-8829-7131a8d1104d"
NW_020271186.1	RepeatMasker	DNA/hAT-Charlie	25630	26344	690	+	.	ID="hat-34_lsal";Tend="2052";Tstart="868";shortTE="F";uid="cc8f8c64-3dba-4c3b-919e-deab1fb6e0f2"
NW_020271186.1	RepeatMasker	LINE/R1	32302	32832	679	+	.	ID="RND-6_FAMILY-3743";TEgroup="ctg_821%7CRND-6_FAMILY-3743%7C1";Tend="3540";Tstart="2247";shortTE="T";uid="118d6f98-69cf-4dba-9613-adb2070beb5f"
NW_020271186.1	RepeatMasker	Unknown	38264	38477	1457	+	.	ID="RND-1_FAMILY-32";Tend="1697";Tstart="1486";shortTE="F";uid="d47b9c60-b0fc-49b1-8636-f76e89c5eaa3"
NW_020271186.1	RepeatMasker	DNA/hAT-Charlie	22091	22838	1347	+	.	ID="HAT-1_DAN";Tend="2344";Tstart="1597";shortTE="F";uid="68643417-2a71-4e59-bc2a-33a9df6b0df3"
NW_020271186.1	RepeatMasker	LTR/Pao	41038	41633	447	-	.	ID="BEL-14_LH-I";Tend="3066";Tstart="2276";shortTE="F";uid="ad7139fc-8043-461d-a9e7-11230c045f83"
NW_020271186.1	RepeatMasker	Unknown	43955	44886	1520	-	.	ID="RND-1_FAMILY-32";TEgroup="ctg_821%7CRND-1_FAMILY-32%7C1";Tend="1688";Tstart="949";shortTE="F";uid="b672af23-597b-4e1e-87c1-832267dbdf4a"
NW_020271186.1	RepeatMasker	LTR/Pao	38503	39453	650	-	.	ID="BEL-9_LH-I";Tend="4875";Tstart="3814";shortTE="F";uid="922b5108-e872-419d-bccf-233d7434b72a"
NW_020271186.1	RepeatMasker	LINE/R1	23033	24397	10248	-	.	ID="RND-4_FAMILY-203";Tend="2934";Tstart="1556";shortTE="F";uid="a43fc968-ee35-43dd-8cb7-7a0ca7706000"
NW_020271186.1	RepeatMasker	DNA/MULE-MuDR	48346	49686	939	-	.	ID="rnd-6_family-3216";Tend="1859";Tstart="672";shortTE="F";uid="0d1988a0-5912-41e7-9d0f-5b4796ae6aff"
NW_020271187.1	RepeatMasker	DNA/TcMar-Tc1	14534	15948	1294	+	.	ID="mariner-3_ace";Tend="1691";Tstart="259";shortTE="F";uid="39173c42-9a69-4c11-b935-dd6844d7219e"
NW_020271187.1	RepeatMasker	Unknown	10323	10508	1416	+	.	ID="RND-1_FAMILY-10";Tend="1159";Tstart="972";shortTE="F";uid="c77ae32e-2f49-47bb-ae17-335e3cf97214"
NW_020271187.1	RepeatMasker	DNA/hAT-hAT19	13815	14347	1395	+	.	ID="DNA8-84_AP";Tend="562";Tstart="3";shortTE="F";uid="f626b004-a0b6-4e4f-9d94-390359b479a6"
NW_020271187.1	RepeatMasker	DNA/MULE-NOF	13158	13637	814	+	.	ID="REHAVKUS1_AP";Tend="469";Tstart="7";shortTE="F";uid="843ffa22-ccc3-4653-92d0-0c6d7dd50da4"
NW_020271187.1	RepeatMasker	RC/Helitron	10053	10347	731	+	.	ID="RND-6_FAMILY-350";Tend="919";Tstart="668";shortTE="F";uid="bddcfabb-1a6a-4547-a84f-4bf3a1b02188"
NW_020271187.1	RepeatMasker	LTR/Pao	8870	10021	7188	+	.	ID="RND-6_FAMILY-1413";Tend="1658";Tstart="575";shortTE="F";uid="1862dfa0-2aba-4bc4-a649-c8e9d59dcf76"
NW_020271187.1	RepeatMasker	DNA/MULE-NOF	19616	20733	2254	+	.	ID="REHAVKUS1_AP";Tend="1774";Tstart="657";shortTE="F";uid="8fa39e1e-ff8d-4fe6-b113-656998cc7c46"
NW_020271187.1	RepeatMasker	DNA/Maverick	12428	13055	622	+	.	ID="POLINTON-1_DEU";Tend="7616";Tstart="6989";shortTE="F";uid="ca9ca335-a09f-42d8-a43d-c57ad172cb14"
NW_020271187.1	RepeatMasker	DNA/MULE-NOF	21112	21753	830	+	.	ID="REHAVKUS1_AP";Tend="2599";Tstart="1954";shortTE="F";uid="a4ab6241-dd39-4c86-8c73-78659fb3b9c8"
NW_020271187.1	RepeatMasker	DNA/Maverick	10512	12631	18157	-	.	ID="RND-6_FAMILY-7355";Tend="2224";Tstart="84";shortTE="F";uid="2203132e-160a-42fe-ba5d-e9887efb25f4"
NW_020271187.1	RepeatMasker	DNA/hAT-hAT19	23409	23511	518	-	.	ID="DNA8-84_AP";Tend="112";Tstart="3";shortTE="F";uid="99b11f0e-264e-4037-ba28-d13aaabbe733"
NW_020271188.1	RepeatMasker	LINE/R1	3307	4600	596	+	.	ID="RND-4_FAMILY-203";TEgroup="ctg_823%7CRND-4_FAMILY-203%7C1";Tend="3409";Tstart="711";shortTE="T";uid="16aa1786-f5d0-4821-b280-37368a5bb455"
NW_020271188.1	RepeatMasker	DNA/hAT-hAT19	12874	13155	1660	+	.	ID="DNA8-109_AP";Tend="288";Tstart="1";shortTE="F";uid="43ba1909-6bf3-461f-bff9-48bfff5f41b3"
NW_020271188.1	RepeatMasker	LTR/Pao	9554	11391	648	+	.	ID="BEL1-I_AP";Tend="4691";Tstart="1951";shortTE="F";uid="4cc83e53-9002-4874-9b9e-3a026eba8c7c"
NW_020271188.1	RepeatMasker	LINE/R1	11978	12579	3572	+	.	ID="RND-4_FAMILY-203";Tend="2931";Tstart="2283";shortTE="F";uid="41a7c5ad-fe05-462b-adef-3c9be3eafc54"
NW_020271188.1	RepeatMasker	LINE/R1	354	1133	2363	+	.	ID="RND-5_FAMILY-2622";Tend="1137";Tstart="274";shortTE="F";uid="24630bfa-3d2d-4a43-8b44-c86b1489fd94"
NW_020271188.1	RepeatMasker	LTR/Pao	1496	2521	5924	-	.	ID="RND-6_FAMILY-1413";Tend="1780";Tstart="728";shortTE="F";uid="fcfc1bce-1eca-4793-8708-f13e3a9a79da"
NW_020271188.1	RepeatMasker	LINE/R1	4973	7084	1716	-	.	ID="SART-1_API";Tend="5429";Tstart="2113";shortTE="F";uid="db0497a7-9d58-4266-a47e-9599acf01563"
NW_020271189.1	RepeatMasker	LINE/I	8023	9275	2924	+	.	ID="RND-6_FAMILY-1521";Tend="1524";Tstart="390";shortTE="F";uid="33d048fc-c208-49bc-9658-6e2cc0f0b0cb"
NW_020271189.1	RepeatMasker	DNA/MULE-NOF	3293	3590	678	-	.	ID="REHAVKUS1_AP";Tend="4896";Tstart="4598";shortTE="F";uid="913228a4-9274-4b0d-84c1-24189572c27e"
NW_020271189.1	RepeatMasker	Unknown	9312	9977	4972	-	.	ID="RND-6_FAMILY-4524";Tend="1358";Tstart="663";shortTE="F";uid="09a695a0-cc3a-4a5c-9373-d2823ad77650"
NW_020271190.1	RepeatMasker	RC/Helitron	6514	6719	1252	+	.	ID="RND-5_FAMILY-4933";Tend="1980";Tstart="1693";shortTE="F";uid="ca388fc0-7108-49d9-82c8-edd14588a4ea"
NW_020271190.1	RepeatMasker	RC/Helitron	4315	4635	1353	+	.	ID="RND-6_FAMILY-2243";Tend="694";Tstart="331";shortTE="F";uid="c85f161b-3c2f-42d7-b8d8-b90d77ca1e92"
NW_020271190.1	RepeatMasker	DNA/hAT-hAT19	1737	3019	8397	+	.	ID="RND-5_FAMILY-3290";Tend="2115";Tstart="784";shortTE="F";uid="d7054508-adf6-45f6-bfda-c0c4f53e1bed"
NW_020271190.1	RepeatMasker	Unknown	19244	19530	2319	-	.	ID="RND-1_FAMILY-0";Tend="1829";Tstart="1543";shortTE="F";uid="85b6bcbb-431f-4d52-ba02-596cce72b427"
NW_020271190.1	RepeatMasker	Unknown	17327	19254	12178	-	.	ID="RND-1_FAMILY-37";Tend="2284";Tstart="298";shortTE="F";uid="e3002e4d-d759-41e0-930b-b7f56e296aed"
NW_020271190.1	RepeatMasker	LINE/I-Jockey	6998	10106	3654	-	.	ID="VINGI-1_APIS";Tend="3009";Tstart="1";shortTE="F";uid="a1528d27-bb97-49f7-b47c-bbc9250202ce"
NW_020271190.1	RepeatMasker	RC/Helitron	4830	6266	8497	-	.	ID="HELITRON-5_DRH";Tend="1790";Tstart="355";shortTE="F";uid="ec0edb6e-b821-4a08-bf73-97eef2c1c6ef"
NW_020271190.1	RepeatMasker	LINE/I	13517	14525	609	-	.	ID="RND-6_FAMILY-499";Tend="2663";Tstart="1661";shortTE="F";uid="5293b75f-0672-4223-bbb6-38a160569e70"
NW_020271191.1	RepeatMasker	DNA	48	152	859	+	.	ID="TTAA10_AP";Tend="105";Tstart="1";shortTE="F";uid="f91c3152-2c11-4ca8-a485-89644070e5ea"
NW_020271192.1	RepeatMasker	Retroposon?	18741	18912	412	+	.	ID="SINE2-1_AP";Tend="1373";Tstart="1203";shortTE="F";uid="8976a6e5-cecf-4c52-bfaf-b6625ef557f6"
NW_020271192.1	RepeatMasker	Retroposon?	10070	10363	731	+	.	ID="RND-3_FAMILY-44";Tend="1372";Tstart="1091";shortTE="F";uid="af7dadb1-9066-448e-a47c-f390a55d504e"
NW_020271192.1	RepeatMasker	Retroposon?	9444	9969	643	+	.	ID="SINE2-2_AP";Tend="545";Tstart="2";shortTE="F";uid="b5376e6a-82ea-4bb6-86b1-cdb1f5c6d2c1"
NW_020271192.1	RepeatMasker	Unknown	19555	19750	689	+	.	ID="RND-6_FAMILY-6307";Tend="642";Tstart="467";shortTE="F";uid="e60313a0-baf8-4798-ac97-12cdad0ab73e"
NW_020271192.1	RepeatMasker	DNA/hAT-hAT19	24376	24594	1579	+	.	ID="RND-5_FAMILY-2428";Tend="1176";Tstart="958";shortTE="F";uid="298aa7b6-5595-4ebb-8602-aafc467e4e1e"
NW_020271192.1	RepeatMasker	Unknown	11985	12243	1107	+	.	ID="RND-1_FAMILY-2";Tend="1212";Tstart="953";shortTE="F";uid="26eb97a7-51f9-4b38-9460-2a6bdcbd5ace"
NW_020271192.1	RepeatMasker	Unknown	18907	19338	1386	+	.	ID="RND-1_FAMILY-7";Tend="2410";Tstart="1986";shortTE="F";uid="55d7b8f8-ecc2-4570-a0f7-137ba0b54e86"
NW_020271192.1	RepeatMasker	DNA	12268	12698	2565	-	.	ID="TTAA2C_AP";Tend="423";Tstart="1";shortTE="F";uid="9f95efc3-0d29-49f5-8d62-72daacc17726"
NW_020271192.1	RepeatMasker	Retroposon?	23674	24106	1199	-	.	ID="RND-3_FAMILY-44";Tend="1372";Tstart="962";shortTE="F";uid="e1b64a73-8a02-4a66-812e-08ba8539a267"
NW_020271192.1	RepeatMasker	DNA/hAT-hAT19	24682	24905	1228	-	.	ID="RND-6_FAMILY-13";Tend="1139";Tstart="912";shortTE="F";uid="ca11e210-4f65-4f32-8f86-9a0b82b2151f"
NW_020271192.1	RepeatMasker	Retroposon?	27217	27444	802	-	.	ID="RND-3_FAMILY-44";Tend="1372";Tstart="1136";shortTE="F";uid="d1384750-760e-406c-a1a0-869b17dea083"
NW_020271192.1	RepeatMasker	Retroposon?	26689	26894	558	-	.	ID="RND-6_FAMILY-3288";Tend="910";Tstart="707";shortTE="F";uid="0540a28f-c088-4f4e-bd1a-6a1153be12f8"
NW_020271192.1	RepeatMasker	Retroposon?	12804	12955	402	-	.	ID="SINE2-1_AP";Tend="1013";Tstart="866";shortTE="F";uid="5241bfe2-de9c-42e9-8dd3-3eab374c44e5"
NW_020271192.1	RepeatMasker	DNA	19380	19526	651	-	.	ID="DNA-TTAA-1_AP";Tend="180";Tstart="30";shortTE="F";uid="650a783a-20e0-48f1-b9b5-680f32834b35"
NW_020271193.1	RepeatMasker	DNA	3844087	3844191	414	+	.	ID="TTAA12_AP";Tend="587";Tstart="467";shortTE="F";uid="7f85904d-b1c4-42be-8b38-9efb22e6b6f2"
NW_020271193.1	RepeatMasker	DNA	585917	586335	607	+	.	ID="DNA4-3_AP";Tend="618";Tstart="181";shortTE="F";uid="edc8efba-9606-4abf-9635-1a793494c789"
NW_020271193.1	RepeatMasker	DNA	4475178	4475581	1019	+	.	ID="TTAA2C_AP";Tend="410";Tstart="8";shortTE="F";uid="daecd147-4119-4890-a51f-154a8e1eb176"
NW_020271193.1	RepeatMasker	Unknown	569492	570470	6719	+	.	ID="RND-1_FAMILY-41";Tend="1848";Tstart="850";shortTE="F";uid="f0c43626-ab8f-448a-bd01-d999ff9210d8"
NW_020271193.1	RepeatMasker	DNA	481026	481286	568	+	.	ID="DNA4-3_AP";Tend="633";Tstart="365";shortTE="F";uid="6767756e-7962-4d34-922f-1621f74159b2"
NW_020271193.1	RepeatMasker	DNA	4564294	4564796	1693	+	.	ID="RND-5_FAMILY-1999";Tend="1917";Tstart="1369";shortTE="F";uid="ad2b2b22-846c-4e6d-955b-51c43f68b1d0"
NW_020271193.1	RepeatMasker	DNA/hAT	2186199	2186741	2777	+	.	ID="RND-5_FAMILY-1734";Tend="1559";Tstart="962";shortTE="F";uid="d1142730-3084-4e78-902b-6870ab3efd4d"
NW_020271193.1	RepeatMasker	DNA/Maverick	3096795	3097145	1454	+	.	ID="RND-6_FAMILY-378";Tend="1675";Tstart="1329";shortTE="F";uid="f57b606d-0156-4d39-a561-134e516fc609"
NW_020271193.1	RepeatMasker	Retroposon?	885169	885526	521	+	.	ID="SINE2-1_AP";Tend="406";Tstart="1";shortTE="F";uid="dd9056ea-9c14-423e-9fb1-840335097b77"
NW_020271193.1	RepeatMasker	DNA/MULE-MuDR	1668184	1668355	591	+	.	ID="RND-6_FAMILY-5028";TEgroup="ctg_828%7CRND-6_FAMILY-5028%7C1";Tend="2015";Tstart="1863";shortTE="F";uid="4fb00281-f110-4fa0-9df4-6fe856ece633"
NW_020271193.1	RepeatMasker	DNA	36213	36521	927	+	.	ID="TTAA2C_AP";Tend="327";Tstart="2";shortTE="F";uid="095a99f7-8981-4d85-bb4f-a2a9bd5b5921"
NW_020271193.1	RepeatMasker	DNA/Kolobok-T2	1765160	1766758	2458	+	.	ID="KOLOBOK-1_AP";TEgroup="ctg_828%7CKOLOBOK-1_AP%7C1";Tend="2455";Tstart="1";shortTE="F";uid="e9d43b0c-b0f0-44d2-9efa-b512394cecef"
NW_020271193.1	RepeatMasker	Retroposon?	3808572	3809127	481	+	.	ID="SINE2-1_AP";TEgroup="ctg_828%7CSINE2-1_AP%7C1";Tend="1338";Tstart="26";shortTE="F";uid="30fbaa2f-1f08-4168-b9d2-72895403b8a2"
NW_020271193.1	RepeatMasker	Unknown	537375	537605	880	+	.	ID="RND-6_FAMILY-3392";Tend="1041";Tstart="812";shortTE="F";uid="63ca9304-35f7-4b69-bffd-ed7a0349e1a7"
NW_020271193.1	RepeatMasker	DNA	3004896	3005503	899	+	.	ID="DNA4-3_AP";Tend="634";Tstart="55";shortTE="F";uid="42c407bc-fd2f-46cd-9aa3-bb7a7a0f9520"
NW_020271193.1	RepeatMasker	Unknown	1448059	1448265	1213	+	.	ID="RND-6_FAMILY-3200";Tend="1227";Tstart="1021";shortTE="F";uid="ac11dabd-783e-4843-8e29-d4770a08376c"
NW_020271193.1	RepeatMasker	Retroposon?	1998418	1998590	449	+	.	ID="RND-3_FAMILY-44";Tend="1379";Tstart="1202";shortTE="F";uid="c0371b6c-1e86-4cfe-ba34-10113fd98963"
NW_020271193.1	RepeatMasker	Retroposon?	1597221	1597403	837	+	.	ID="RND-3_FAMILY-44";Tend="1366";Tstart="1202";shortTE="F";uid="7c5cf290-99c6-48df-9a4b-0eeac3328f26"
NW_020271193.1	RepeatMasker	DNA	3756856	3757590	729	+	.	ID="DNA4-2_AP";Tend="764";Tstart="2";shortTE="F";uid="ccc79f8a-0879-45e1-a903-33cb09d2baa9"
NW_020271193.1	RepeatMasker	DNA/MULE-MuDR	1941840	1942426	942	+	.	ID="RND-6_FAMILY-5028";Tend="1860";Tstart="1280";shortTE="F";uid="51970c33-0b34-4001-9550-602967ce63d7"
NW_020271193.1	RepeatMasker	DNA/hAT-hAT19	1348818	1349363	3317	+	.	ID="RND-5_FAMILY-2000";Tend="1524";Tstart="964";shortTE="F";uid="02bcee31-7e70-4451-b8c1-3c75a123e986"
NW_020271193.1	RepeatMasker	DNA	4065173	4065608	1745	+	.	ID="DNA-TTAA-1_AP";Tend="423";Tstart="1";shortTE="F";uid="f13b3d32-39dc-4675-91c8-5f4744cb6308"
NW_020271193.1	RepeatMasker	DNA	171154	171311	509	+	.	ID="DNA-TTAA-1_AP";Tend="423";Tstart="276";shortTE="F";uid="39dde628-9ded-492d-8a80-965f0f759b57"
NW_020271193.1	RepeatMasker	DNA/TcMar-Tigger	1054281	1054507	745	+	.	ID="RND-5_FAMILY-3029";Tend="1691";Tstart="1539";shortTE="F";uid="7f14fa7e-7923-4b1d-8ec3-3f0f59f92256"
NW_020271193.1	RepeatMasker	DNA/hAT-Charlie	3876424	3876688	1003	+	.	ID="RND-6_FAMILY-2684";Tend="1184";Tstart="951";shortTE="F";uid="8c998e64-0498-41cf-a057-863fae0de18f"
NW_020271193.1	RepeatMasker	DNA/hAT-hAT19	2116600	2116998	1235	+	.	ID="HAT-N2_AP";TEgroup="ctg_828%7CHAT-N2_AP%7C1";Tend="280";Tstart="1";shortTE="F";uid="a9655ccc-8f68-42cc-9666-7e1f8cbadf44"
NW_020271193.1	RepeatMasker	Retroposon?	2819189	2819400	613	+	.	ID="RND-3_FAMILY-44";Tend="1133";Tstart="939";shortTE="F";uid="4a7390e9-75c2-47a4-aa73-344f68d9b24c"
NW_020271193.1	RepeatMasker	Retroposon?	180345	180766	779	+	.	ID="RND-3_FAMILY-44";Tend="1128";Tstart="693";shortTE="F";uid="b1366718-46a8-4b1d-b8fa-c5040292a8d2"
NW_020271193.1	RepeatMasker	Unknown	2350352	2351039	1572	+	.	ID="RND-6_FAMILY-7428";Tend="1278";Tstart="556";shortTE="F";uid="ee1a2e7c-1a3a-4173-8282-ab8c225cf64b"
NW_020271193.1	RepeatMasker	DNA	56559	56734	1148	+	.	ID="DNA2-3_AP";Tend="212";Tstart="35";shortTE="F";uid="8f2a1953-52c2-4ca3-a9da-12a3571bcd33"
NW_020271193.1	RepeatMasker	DNA	744275	744712	1323	+	.	ID="TTAA2C_AP";Tend="423";Tstart="2";shortTE="F";uid="a50ed5c2-d01b-4330-9dbe-af0dbd4438e5"
NW_020271193.1	RepeatMasker	Retroposon?	216354	216601	907	+	.	ID="RND-3_FAMILY-44";Tend="1369";Tstart="1117";shortTE="F";uid="1d2b62f4-6544-4dbd-8c53-829c9bb51395"
NW_020271193.1	RepeatMasker	Retroposon?	2180534	2180639	408	+	.	ID="RND-3_FAMILY-44";Tend="1321";Tstart="1234";shortTE="F";uid="5855f0c1-cf93-4e94-8845-4ca7d194a599"
NW_020271193.1	RepeatMasker	DNA/Ginger-2	18452	18631	625	+	.	ID="RND-6_FAMILY-8215";Tend="851";Tstart="676";shortTE="F";uid="dae1bfe3-360c-4ef9-bfc4-46d9b73af168"
NW_020271193.1	RepeatMasker	RC/Helitron	4639822	4639946	800	+	.	ID="RND-6_FAMILY-7003";Tend="1389";Tstart="1264";shortTE="F";uid="745d4da3-5824-452a-bcc2-9448bc190f5e"
NW_020271193.1	RepeatMasker	DNA/Kolobok-E	44508	44611	577	+	.	ID="KOLOBOKE-2_AP";Tend="1782";Tstart="1529";shortTE="F";uid="21e616e3-a54c-4818-a4a8-8af86d71fafd"
NW_020271193.1	RepeatMasker	DNA	1500105	1500454	578	+	.	ID="ttaa2d_ap";Tend="366";Tstart="2";shortTE="F";uid="7bf4aa3b-0fd5-483f-a5df-fb6ebc8dda65"
NW_020271193.1	RepeatMasker	Retroposon?	2729623	2730011	536	+	.	ID="SINE2-1_AP";Tend="429";Tstart="2";shortTE="F";uid="7de3a511-af1c-4a0d-ad87-39e7bb25ed4c"
NW_020271193.1	RepeatMasker	Retroposon?	3172097	3172419	684	+	.	ID="SINE2-1_AP";Tend="384";Tstart="5";shortTE="F";uid="e60c9ef4-bed8-410c-8af5-81a108a1a8b4"
NW_020271193.1	RepeatMasker	Retroposon?	1656146	1656863	1704	+	.	ID="RND-3_FAMILY-44";Tend="1353";Tstart="650";shortTE="F";uid="e4e7ec15-f958-4ef8-a0a8-6db40ff35409"
NW_020271193.1	RepeatMasker	DNA	1145347	1145602	422	+	.	ID="ttaa3c_ap";Tend="299";Tstart="54";shortTE="F";uid="6f30b122-43a8-46b8-910d-097463845a4a"
NW_020271193.1	RepeatMasker	DNA	4481222	4481936	2238	+	.	ID="DNA4-2_AP";Tend="769";Tstart="36";shortTE="F";uid="2f837b94-2399-4c21-af87-aa5f0f6c19c6"
NW_020271193.1	RepeatMasker	Retroposon?	3174562	3174769	458	+	.	ID="SINE2-1_AP";Tend="1258";Tstart="1048";shortTE="F";uid="fb7d2c58-5712-48f1-8ce4-d3ed5af03319"
NW_020271193.1	RepeatMasker	Unknown	2884086	2884504	1095	+	.	ID="RND-1_FAMILY-13";Tend="1423";Tstart="993";shortTE="F";uid="150d16ff-6630-4f05-930f-0678dae19f4d"
NW_020271193.1	RepeatMasker	DNA/Kolobok-E	4611616	4612437	657	+	.	ID="rnd-6_family-1631";Tend="2226";Tstart="1379";shortTE="F";uid="1d9893c0-1ec9-4d1e-a87b-bbd16a6bbf67"
NW_020271193.1	RepeatMasker	Retroposon?	3112502	3112869	1269	+	.	ID="RND-3_FAMILY-44";Tend="1365";Tstart="988";shortTE="F";uid="9555c03d-0e04-4a8f-93f8-487cde1fc40f"
NW_020271193.1	RepeatMasker	Retroposon?	637567	638203	2164	+	.	ID="RND-3_FAMILY-44";Tend="1382";Tstart="727";shortTE="F";uid="8eaf9157-1633-4cb2-980e-a4f1a46400bc"
NW_020271193.1	RepeatMasker	RC/Helitron	609724	610125	2112	+	.	ID="RND-6_FAMILY-7003";Tend="1429";Tstart="955";shortTE="F";uid="98e075b4-aa5a-407b-be7d-7d09de203a49"
NW_020271193.1	RepeatMasker	Retroposon?	4489325	4489585	402	+	.	ID="SINE2-1_AP";Tend="1093";Tstart="849";shortTE="F";uid="70017f21-9399-4868-aa87-ee9c9af64b92"
NW_020271193.1	RepeatMasker	DNA	3015035	3015189	550	+	.	ID="dna4-2_ap";Tend="719";Tstart="562";shortTE="F";uid="45083f30-8a42-4812-8727-12500ccd9f06"
NW_020271193.1	RepeatMasker	DNA/MULE-MuDR	2699426	2700864	9675	+	.	ID="rnd-6_family-3217";Tend="1783";Tstart="12";shortTE="F";uid="a2c1c918-4958-46f5-a72b-e82246e70f14"
NW_020271193.1	RepeatMasker	Retroposon?	1069652	1070085	639	+	.	ID="SINE2-1_AP";Tend="464";Tstart="1";shortTE="F";uid="b54d7b36-7e84-48c8-bcab-922abfd3f72b"
NW_020271193.1	RepeatMasker	DNA/Kolobok-E	98336	99146	5154	+	.	ID="RND-1_FAMILY-39";Tend="1806";Tstart="938";shortTE="F";uid="43979f78-e08e-4873-af19-79032db19241"
NW_020271193.1	RepeatMasker	Unknown	18798	19403	3665	+	.	ID="RND-6_FAMILY-762";Tend="1728";Tstart="1148";shortTE="F";uid="a2047ac2-8781-4473-b45c-7672cd27ccc1"
NW_020271193.1	RepeatMasker	DNA/Ginger-2	4651858	4652173	552	+	.	ID="GINGER2-1_LMI";Tend="2535";Tstart="2220";shortTE="F";uid="1b9065b2-888f-4318-b3a1-ed5f68b35cda"
NW_020271193.1	RepeatMasker	Unknown	3807119	3807418	2409	+	.	ID="RND-1_FAMILY-22";Tend="1285";Tstart="987";shortTE="F";uid="d6fccf36-2d87-4d7d-93b2-77e77ecf7c7d"
NW_020271193.1	RepeatMasker	DNA/hAT-Blackjack	4652840	4653386	766	+	.	ID="HAT-12_LMI";Tend="1211";Tstart="680";shortTE="F";uid="57011c44-3cc8-4351-b533-f239da39a697"
NW_020271193.1	RepeatMasker	LINE/L2	999792	1000116	836	+	.	ID="RND-6_FAMILY-659";Tend="1667";Tstart="1379";shortTE="F";uid="b8085626-bcf2-41ac-8552-95f6c421a9c5"
NW_020271193.1	RepeatMasker	DNA/hAT	1040308	1040483	673	+	.	ID="DNA8-8_AP";Tend="311";Tstart="142";shortTE="F";uid="caff5c68-db1f-4cb7-98f7-43cb258e81cd"
NW_020271193.1	RepeatMasker	LTR/Pao	438260	439713	1383	+	.	ID="BEL3-I_AP";Tend="4273";Tstart="2769";shortTE="F";uid="a39dd857-18be-48c8-abf0-d41fc4ae79bf"
NW_020271193.1	RepeatMasker	Unknown	2745837	2746448	5043	+	.	ID="RND-1_FAMILY-83";Tend="1625";Tstart="1011";shortTE="F";uid="158c3b02-bc84-4e79-b223-32cce73a8eb2"
NW_020271193.1	RepeatMasker	DNA/Ginger-2	4018459	4019622	6658	+	.	ID="ginger2-n2_ap";Tend="1692";Tstart="179";shortTE="F";uid="8f5018fd-cbe6-46d4-a773-69cbaf7dd531"
NW_020271193.1	RepeatMasker	DNA	2381923	2382263	789	+	.	ID="DNA3-8_AP";Tend="350";Tstart="1";shortTE="F";uid="720172aa-80ec-45d2-b832-4301dd96a534"
NW_020271193.1	RepeatMasker	DNA/Kolobok-E	3983251	3983462	518	+	.	ID="RND-6_FAMILY-1631";Tend="1418";Tstart="1208";shortTE="F";uid="079a6d36-7853-4f03-9730-047892bd9229"
NW_020271193.1	RepeatMasker	DNA	2204003	2204265	857	+	.	ID="TTAA2B_AP";Tend="426";Tstart="165";shortTE="F";uid="0d9e9843-6c3b-480d-b509-b5b278ec562b"
NW_020271193.1	RepeatMasker	Retroposon?	194207	194549	765	+	.	ID="SINE2-1_AP";Tend="916";Tstart="585";shortTE="F";uid="ffbe9743-9a05-4203-8022-877e3cd34e18"
NW_020271193.1	RepeatMasker	DNA/Ginger-2	2618662	2618763	411	+	.	ID="RND-6_FAMILY-8215";Tend="1378";Tstart="1287";shortTE="F";uid="de8e2ed0-7ec4-4e26-ab21-8b16fce059b6"
NW_020271193.1	RepeatMasker	LINE/I-Jockey	1342701	1343236	534	+	.	ID="RND-6_FAMILY-1571";Tend="1157";Tstart="630";shortTE="F";uid="04f36230-fe2a-466c-aa02-0126ace5b52f"
NW_020271193.1	RepeatMasker	Retroposon?	4379293	4379946	1687	+	.	ID="RND-3_FAMILY-44";Tend="1376";Tstart="702";shortTE="F";uid="eafc0bfe-c31a-4a76-bd31-e9e7ceabe792"
NW_020271193.1	RepeatMasker	Unknown	4616899	4617006	510	+	.	ID="RND-1_FAMILY-57";Tend="1107";Tstart="993";shortTE="F";uid="28cb1377-2b22-462a-87f0-aa1c1ed97b53"
NW_020271193.1	RepeatMasker	DNA	181730	181915	510	+	.	ID="DNA4-3_AP";Tend="634";Tstart="445";shortTE="F";uid="f1dd8c98-63e0-411b-9b8d-a87e02a27c11"
NW_020271193.1	RepeatMasker	Unknown	2423762	2424123	1574	+	.	ID="RND-1_FAMILY-3";Tend="1236";Tstart="869";shortTE="F";uid="44701192-2ea7-4282-9a94-7502432750a3"
NW_020271193.1	RepeatMasker	Retroposon?	543525	544159	1799	+	.	ID="RND-3_FAMILY-44";Tend="1374";Tstart="736";shortTE="F";uid="f607e957-7d66-49d9-9914-5bab2716ae2e"
NW_020271193.1	RepeatMasker	Retroposon?	1883076	1883584	612	+	.	ID="RND-3_FAMILY-44";Tend="1325";Tstart="816";shortTE="F";uid="b71be569-db9f-4eb6-bf08-b96b3a14a51c"
NW_020271193.1	RepeatMasker	Retroposon?	334317	334480	578	+	.	ID="SINE2-1_AP";Tend="312";Tstart="141";shortTE="F";uid="18217525-0bfe-4e2f-9e25-aed7a361cf32"
NW_020271193.1	RepeatMasker	DNA/hAT-Blackjack	461076	461283	1318	+	.	ID="RND-6_FAMILY-2118";Tend="1043";Tstart="842";shortTE="F";uid="2373e35e-849b-4c44-93f9-377bebd7b54d"
NW_020271193.1	RepeatMasker	RC/Helitron	1835159	1837171	7060	+	.	ID="RND-5_FAMILY-1611";TEgroup="ctg_828%7CRND-5_FAMILY-1611%7C2";Tend="2445";Tstart="853";shortTE="F";uid="c7d210f6-860f-407c-99b4-c7cadca48071"
NW_020271193.1	RepeatMasker	DNA/hAT-Charlie	2766313	2766494	573	+	.	ID="HAT-N1_AP";TEgroup="ctg_828%7CHAT-N1_AP%7C1";Tend="554";Tstart="17";shortTE="T";uid="16f516f3-1f66-4f15-b9fe-070cc2eb18f1"
NW_020271193.1	RepeatMasker	DNA	4014393	4015078	1714	+	.	ID="DNA4-2_AP";Tend="716";Tstart="1";shortTE="F";uid="e7c985b7-3a27-4117-b018-07f1080d54a3"
NW_020271193.1	RepeatMasker	DNA/P	2158523	2158669	698	+	.	ID="RND-5_FAMILY-913";Tend="2987";Tstart="2834";shortTE="F";uid="95e46a22-0701-42c9-99e1-666b686492d5"
NW_020271193.1	RepeatMasker	Unknown	1548918	1549243	544	+	.	ID="RND-6_FAMILY-7775";TEgroup="ctg_828%7CRND-6_FAMILY-7775%7C1";Tend="1349";Tstart="734";shortTE="T";uid="cf6153ba-38bc-4dd8-8c15-761528bd9ad2"
NW_020271193.1	RepeatMasker	Unknown	693015	693297	1660	+	.	ID="RND-1_FAMILY-2";Tend="1224";Tstart="919";shortTE="F";uid="7038d217-b559-47ee-a049-83064c828d97"
NW_020271193.1	RepeatMasker	DNA/hAT-Charlie	1753218	1753630	2505	+	.	ID="RND-5_FAMILY-1575";Tend="1248";Tstart="827";shortTE="F";uid="baaa2b9d-93c3-43ac-8ca9-0bb8aabadee2"
NW_020271193.1	RepeatMasker	DNA	3591529	3591759	551	+	.	ID="TTAA4B_AP";Tend="376";Tstart="159";shortTE="F";uid="7d40e2fb-0528-4dfa-9925-b4a6abc7ceb8"
NW_020271193.1	RepeatMasker	DNA/hAT-Blackjack	3132312	3133106	2782	+	.	ID="RND-5_FAMILY-2293";TEgroup="ctg_828%7CRND-5_FAMILY-2293%7C1";Tend="1688";Tstart="501";shortTE="F";uid="d456476e-fecd-40a6-95aa-da3f4c0aa683"
NW_020271193.1	RepeatMasker	DNA	3916590	3916961	769	+	.	ID="DNA8-31_AP";TEgroup="ctg_828%7CDNA8-31_AP%7C3";Tend="594";Tstart="1";shortTE="F";uid="f217fc4b-9cd0-4279-afdc-5fefb5a0d3c3"
NW_020271193.1	RepeatMasker	DNA/hAT-Tip100	4199275	4199491	1307	+	.	ID="RND-5_FAMILY-1134";Tend="1181";Tstart="937";shortTE="F";uid="5ac1a91d-9c71-4495-af86-550dc1bef19e"
NW_020271193.1	RepeatMasker	Unknown	2702477	2702630	795	+	.	ID="RND-1_FAMILY-25";Tend="1410";Tstart="1255";shortTE="F";uid="a499db38-5721-450c-b161-8dccbd2fc8b9"
NW_020271193.1	RepeatMasker	DNA/hAT-hAT19	962600	963005	1953	+	.	ID="HAT-N2_AP";Tend="486";Tstart="1";shortTE="F";uid="eefc7400-edd7-44db-bb2c-75f1581fd500"
NW_020271193.1	RepeatMasker	LINE/I-Jockey	3897777	3898135	471	+	.	ID="RND-6_FAMILY-1571";Tend="991";Tstart="630";shortTE="F";uid="05392e7d-b1f0-412d-86c3-b69690aef6f4"
NW_020271193.1	RepeatMasker	DNA	2862268	2862747	705	+	.	ID="DNA4-2_AP";Tend="726";Tstart="169";shortTE="F";uid="9b4b5e5a-b7ed-4920-b6a8-9331abe3720e"
NW_020271193.1	RepeatMasker	DNA/hAT-Tip100	3111307	3112047	4010	+	.	ID="RND-6_FAMILY-9712";Tend="1568";Tstart="843";shortTE="F";uid="f8f166ca-46ca-4e5b-a1a2-d3fb4bd2bda3"
NW_020271193.1	RepeatMasker	Retroposon?	2682351	2682859	547	+	.	ID="RND-3_FAMILY-44";Tend="1303";Tstart="797";shortTE="F";uid="89a7189a-9b15-41c4-b81e-50c4fb62d5a7"
NW_020271193.1	RepeatMasker	DNA/MULE-MuDR	1795072	1795193	426	+	.	ID="RND-6_FAMILY-5028";Tend="787";Tstart="670";shortTE="F";uid="fdfc9011-21a5-4604-8f87-c5b6757a335e"
NW_020271193.1	RepeatMasker	Retroposon?	4426230	4426379	535	+	.	ID="RND-3_FAMILY-44";Tend="1373";Tstart="1224";shortTE="F";uid="5ebe130f-7c5c-4c0a-b7e3-2cb6c2486038"
NW_020271193.1	RepeatMasker	LTR/Pao	440382	441323	992	+	.	ID="BEL3-I_AP";Tend="6313";Tstart="5364";shortTE="F";uid="456c9faa-a935-49a8-a25c-5897eb90acc6"
NW_020271193.1	RepeatMasker	DNA/MULE-MuDR	3684122	3684268	433	+	.	ID="MUDR12X_AP";Tend="1379";Tstart="1242";shortTE="F";uid="4834eb65-812b-4768-8b8c-1de640a6aff9"
NW_020271193.1	RepeatMasker	DNA/Kolobok-E	2624482	2624921	1532	+	.	ID="RND-5_FAMILY-3287";Tend="1510";Tstart="976";shortTE="F";uid="008e8514-7695-4848-b841-f0cea73bc6e6"
NW_020271193.1	RepeatMasker	DNA/MULE-MuDR	2216228	2216476	698	+	.	ID="RND-6_FAMILY-8710";Tend="1150";Tstart="921";shortTE="F";uid="6abdca9a-eacc-403b-93dd-4518003c6502"
NW_020271193.1	RepeatMasker	RC/Helitron	925123	927827	5075	+	.	ID="RND-5_FAMILY-1611";TEgroup="ctg_828%7CRND-5_FAMILY-1611%7C1";Tend="2604";Tstart="798";shortTE="F";uid="59c77197-eb3d-4909-8770-a9960fd657e8"
NW_020271193.1	RepeatMasker	LINE/I-Jockey	436589	437955	3804	+	.	ID="VINGI-1_APIS";Tend="1389";Tstart="1";shortTE="F";uid="a47b4c24-a8c9-468a-8778-5045b320bd57"
NW_020271193.1	RepeatMasker	DNA/hAT-hAT19	377380	377843	1844	+	.	ID="RND-5_FAMILY-271";Tend="1519";Tstart="978";shortTE="F";uid="beb8614e-7dca-4bfc-ab47-eda19209cebf"
NW_020271193.1	RepeatMasker	Retroposon?	166588	167478	2278	+	.	ID="RND-3_FAMILY-44";Tend="1368";Tstart="490";shortTE="F";uid="39676f10-5a25-456a-b668-859200b2fff6"
NW_020271193.1	RepeatMasker	DNA/hAT-Blackjack	4652184	4652499	1371	+	.	ID="RND-6_FAMILY-2118";Tend="1128";Tstart="842";shortTE="F";uid="daf694df-1f2a-4176-9aa1-5d6c08b55ad0"
NW_020271193.1	RepeatMasker	DNA	4081033	4081553	438	+	.	ID="DNA4-2_AP";Tend="680";Tstart="152";shortTE="F";uid="bbc074e5-6009-4614-857a-125c8513a0df"
NW_020271193.1	RepeatMasker	DNA	3445798	3446055	669	+	.	ID="TTAA2D_AP";Tend="425";Tstart="147";shortTE="F";uid="adee7e05-bdd1-4f4b-967b-b4ceb2a200d4"
NW_020271193.1	RepeatMasker	DNA/hAT-Blackjack	1669287	1669591	1288	+	.	ID="RND-5_FAMILY-2293";Tend="1698";Tstart="1397";shortTE="F";uid="66c1c2e7-f2a5-41b8-aed7-35b3c6d62241"
NW_020271193.1	RepeatMasker	DNA/hAT	3100188	3100839	2841	+	.	ID="RND-5_FAMILY-1734";Tend="1549";Tstart="983";shortTE="F";uid="8c6d1861-5c66-49f1-94cc-91e6115fe933"
NW_020271193.1	RepeatMasker	LINE/I-Jockey	2009612	2009833	1529	+	.	ID="RND-6_FAMILY-8490";Tend="1578";Tstart="1355";shortTE="F";uid="ccb3ddcd-4fa9-4535-ac56-e0d4ac2925fa"
NW_020271193.1	RepeatMasker	DNA/TcMar-Tigger	4088465	4088672	788	+	.	ID="RND-5_FAMILY-3029";Tend="1043";Tstart="946";shortTE="F";uid="ce1c8fda-9b27-4588-9632-c771812c6089"
NW_020271193.1	RepeatMasker	Retroposon?	662874	663087	794	+	.	ID="RND-3_FAMILY-44";Tend="1372";Tstart="1157";shortTE="F";uid="523eec43-4218-40dc-97d0-0e756e3e7330"
NW_020271193.1	RepeatMasker	DNA/MULE-MuDR	2529991	2530559	3330	+	.	ID="RND-6_FAMILY-5994";Tend="1121";Tstart="556";shortTE="F";uid="02d147be-c55f-456a-acab-1283274725fa"
NW_020271193.1	RepeatMasker	DNA	967594	967867	633	+	.	ID="TTAA2D_AP";Tend="285";Tstart="2";shortTE="F";uid="0b2e5f81-14fc-466d-9912-f8152a77335b"
NW_020271193.1	RepeatMasker	DNA/hAT-Tip100	813568	813789	662	+	.	ID="RND-6_FAMILY-6747";TEgroup="ctg_828%7CRND-6_FAMILY-6747%7C1";Tend="1856";Tstart="825";shortTE="F";uid="7cc802af-ce49-4fa1-907c-2307f75959d8"
NW_020271193.1	RepeatMasker	DNA	362635	362810	427	+	.	ID="DNA4-2_AP";Tend="369";Tstart="188";shortTE="F";uid="8d9c9348-adec-4cdb-942e-561426aef934"
NW_020271193.1	RepeatMasker	DNA/TcMar-Tigger	1371224	1371987	1787	+	.	ID="RND-5_FAMILY-16";Tend="1683";Tstart="894";shortTE="F";uid="ef44ed60-27d7-4c37-a964-3c66c5d5a841"
NW_020271193.1	RepeatMasker	Retroposon?	3430127	3430731	450	+	.	ID="SINE2-1_AP";Tend="622";Tstart="8";shortTE="F";uid="1e51a4dc-d03c-4fe2-b66f-2699cbf82d89"
NW_020271193.1	RepeatMasker	Unknown	897710	897856	986	+	.	ID="RND-6_FAMILY-6057";Tend="1454";Tstart="1308";shortTE="F";uid="1d10f973-aefd-4232-b734-6d8b2c8f8eae"
NW_020271193.1	RepeatMasker	Retroposon?	2670901	2671004	545	+	.	ID="RND-3_FAMILY-44";Tend="1316";Tstart="1213";shortTE="F";uid="ecc90260-6974-4d3f-9080-7faf512fdfc4"
NW_020271193.1	RepeatMasker	DNA	3136305	3136847	1239	+	.	ID="DNA4-3_AP";Tend="586";Tstart="1";shortTE="F";uid="e1ee2966-650a-4f36-addc-0ccb99fc7e60"
NW_020271193.1	RepeatMasker	Unknown	2572241	2572448	1500	+	.	ID="RND-5_FAMILY-9592";Tend="1125";Tstart="924";shortTE="F";uid="16a4e312-8169-49d9-bf9e-68dd49e86728"
NW_020271193.1	RepeatMasker	DNA	816519	817207	1904	+	.	ID="DNA4-2_AP";Tend="681";Tstart="8";shortTE="F";uid="29660865-68be-4783-967a-0e63cade82a7"
NW_020271193.1	RepeatMasker	LTR/Pao	1303724	1304439	920	+	.	ID="BEL3-I_AP";Tend="6099";Tstart="5359";shortTE="F";uid="fea40758-aa9a-44fb-85a2-9df072af9b69"
NW_020271193.1	RepeatMasker	Unknown	1434995	1435228	1046	+	.	ID="RND-1_FAMILY-3";Tend="1209";Tstart="958";shortTE="F";uid="ac39fd4e-177f-44b4-80e9-e18b0aa61774"
NW_020271193.1	RepeatMasker	DNA	824876	825025	466	+	.	ID="TTAA3C_AP";Tend="144";Tstart="1";shortTE="F";uid="0dc89167-a1a7-40cf-bb1c-80e013646e93"
NW_020271193.1	RepeatMasker	DNA	3694641	3695025	824	+	.	ID="DNA8-31_AP";TEgroup="ctg_828%7CDNA8-31_AP%7C2";Tend="595";Tstart="11";shortTE="F";uid="eb011852-b431-4d7a-8327-685588ac2c20"
NW_020271193.1	RepeatMasker	Retroposon?	660779	661091	627	+	.	ID="RND-3_FAMILY-44";Tend="1161";Tstart="820";shortTE="F";uid="4cb53b57-439c-4c80-9be6-f6c3c1eee495"
NW_020271193.1	RepeatMasker	Retroposon?	4424007	4424808	1103	+	.	ID="SINE2-1_AP";Tend="1407";Tstart="24";shortTE="F";uid="72799530-373d-4261-a0d3-42cfa38d3a2d"
NW_020271193.1	RepeatMasker	Unknown	2370075	2370291	1158	+	.	ID="RND-6_FAMILY-1639";Tend="960";Tstart="637";shortTE="F";uid="128281c9-d5a2-4b80-8c25-65e571c470b4"
NW_020271193.1	RepeatMasker	DNA/TcMar-Pogo	863908	864606	1553	+	.	ID="RND-1_FAMILY-8";TEgroup="ctg_828%7CRND-1_FAMILY-8%7C1";Tend="1771";Tstart="934";shortTE="F";uid="182e5d41-4eda-49ad-9261-e41884407a95"
NW_020271193.1	RepeatMasker	DNA/TcMar-Mariner	2817064	2817500	949	+	.	ID="MARINER-9_RPR";Tend="1312";Tstart="874";shortTE="F";uid="eba9d4cc-7269-49f8-935d-9131efe530e7"
NW_020271193.1	RepeatMasker	Unknown	1464153	1464400	1815	+	.	ID="RND-6_FAMILY-2631";Tend="1253";Tstart="988";shortTE="F";uid="02b53d7f-ac5f-4dd8-b91a-586ef02bc901"
NW_020271193.1	RepeatMasker	DNA	31571	31939	730	+	.	ID="TTAA2C_AP";Tend="411";Tstart="12";shortTE="F";uid="4f6f3113-5d9d-48f6-95e6-8b3dd645a053"
NW_020271193.1	RepeatMasker	DNA/hAT-Blackjack	3797431	3797873	1987	+	.	ID="RND-5_FAMILY-488";Tend="2394";Tstart="1907";shortTE="F";uid="7c657f1a-520e-4288-95a9-cf774a606ea6"
NW_020271193.1	RepeatMasker	DNA	1730186	1730976	2073	+	.	ID="DNA4-2_AP";Tend="764";Tstart="1";shortTE="F";uid="b1cba920-6251-4f63-9f22-7bb32d69fe7e"
NW_020271193.1	RepeatMasker	DNA	1224605	1224791	421	+	.	ID="ttaa2b_ap";Tend="268";Tstart="87";shortTE="F";uid="2c58aee8-8c0c-4361-8437-69be82f35456"
NW_020271193.1	RepeatMasker	Retroposon?	4437406	4437800	529	+	.	ID="SINE2-1_AP";Tend="428";Tstart="1";shortTE="F";uid="30c0da9e-da3b-44ba-bfd8-5e50ea22baa1"
NW_020271193.1	RepeatMasker	Retroposon?	2563413	2563621	659	+	.	ID="RND-3_FAMILY-44";Tend="1298";Tstart="1085";shortTE="F";uid="2c0ef58b-f95c-4c4e-9afc-40d80118ad7b"
NW_020271193.1	RepeatMasker	Retroposon?	2840730	2841627	527	+	.	ID="RND-3_FAMILY-44";Tend="993";Tstart="2";shortTE="F";uid="535d82f0-e4e9-44e9-b07e-c34152639e73"
NW_020271193.1	RepeatMasker	LINE/R1	2423	6407	3299	+	.	ID="SART-6_API";Tend="4329";Tstart="329";shortTE="F";uid="fba1f8bf-51e2-4222-a879-7bd82ed10bb0"
NW_020271193.1	RepeatMasker	DNA/Ginger-1	2164932	2165075	401	+	.	ID="GINGER1-1_AP";Tend="4355";Tstart="4206";shortTE="F";uid="f6d9c4eb-7c41-489c-a14b-9b88b27d5963"
NW_020271193.1	RepeatMasker	DNA/hAT-Charlie	3113869	3114243	693	+	.	ID="HAT-N1_AP";TEgroup="ctg_828%7CHAT-N1_AP%7C2";Tend="554";Tstart="3";shortTE="F";uid="e2f17082-4992-4312-93ae-710ae5c342c3"
NW_020271193.1	RepeatMasker	DNA/Kolobok-E	137700	138322	706	+	.	ID="KOLOBOKE-2_AP";Tend="2222";Tstart="1525";shortTE="F";uid="a9d2fa21-e61e-4ad2-aea5-369f3aed8082"
NW_020271193.1	RepeatMasker	Unknown	434744	434887	926	+	.	ID="RND-1_FAMILY-100";Tend="1097";Tstart="955";shortTE="F";uid="a7802f5c-2715-408a-9f8e-1743c8fd57be"
NW_020271193.1	RepeatMasker	DNA/hAT-Tip100	1123139	1123563	2441	+	.	ID="RND-5_FAMILY-2105";Tend="1476";Tstart="1018";shortTE="F";uid="784c4dcb-8f0d-4cb1-84bc-3177c005d426"
NW_020271193.1	RepeatMasker	LTR/Gypsy	4146822	4146943	444	+	.	ID="GYPSY-24_DEL-I";Tend="2722";Tstart="2601";shortTE="F";uid="5c1d8697-c016-4881-aea9-db99ceb8b720"
NW_020271193.1	RepeatMasker	Unknown	583919	584817	7524	+	.	ID="RND-1_FAMILY-116";Tend="1853";Tstart="955";shortTE="F";uid="47da1343-902d-49fa-9940-d92e9c104968"
NW_020271193.1	RepeatMasker	DNA/hAT-Blackjack	3090632	3091530	5451	+	.	ID="RND-5_FAMILY-488";Tend="2390";Tstart="1506";shortTE="F";uid="40192203-4c98-44d3-86ff-cce0acab44cf"
NW_020271193.1	RepeatMasker	DNA/hAT-Blackjack	1668359	1669028	3807	+	.	ID="RND-5_FAMILY-2293";Tend="1410";Tstart="751";shortTE="F";uid="9ea214f8-05c2-4f4f-937e-b44b506cf6aa"
NW_020271193.1	RepeatMasker	DNA/hAT-Tip100	2160004	2160117	581	+	.	ID="RND-6_FAMILY-5341";Tend="1452";Tstart="1338";shortTE="F";uid="41c6e875-bff0-431d-8010-aa7f7594415a"
NW_020271193.1	RepeatMasker	DNA	141141	141818	1421	+	.	ID="DNA4-2_AP";Tend="737";Tstart="1";shortTE="F";uid="f45359ea-9f29-447b-bf97-97fd8c7fb067"
NW_020271193.1	RepeatMasker	DNA	1673932	1674139	467	+	.	ID="DNA4-3_AP";Tend="347";Tstart="146";shortTE="F";uid="d4d955b0-78b7-45d6-b318-8120c70e4d62"
NW_020271193.1	RepeatMasker	Retroposon?	2749656	2749944	430	+	.	ID="SINE2-1_AP";Tend="1170";Tstart="849";shortTE="F";uid="3d46a6cb-edbb-4e8f-83f5-cb35dfdf4bd2"
NW_020271193.1	RepeatMasker	Retroposon?	261393	262073	763	+	.	ID="RND-3_FAMILY-44";Tend="1346";Tstart="727";shortTE="F";uid="be58dea5-9518-4c17-8ec2-37193fdd3b03"
NW_020271193.1	RepeatMasker	DNA/hAT-Blackjack	2649238	2649438	957	+	.	ID="RND-6_FAMILY-2118";Tend="1043";Tstart="847";shortTE="F";uid="4357f49f-db0d-4016-8fab-43b224d3eeb9"
NW_020271193.1	RepeatMasker	Unknown	1117250	1117486	1186	+	.	ID="RND-1_FAMILY-43";Tend="1230";Tstart="990";shortTE="F";uid="c1477a1b-0704-4ebf-9be8-a74b5542fbd2"
NW_020271193.1	RepeatMasker	Unknown	3481436	3481583	502	+	.	ID="RND-6_FAMILY-1121";Tend="1214";Tstart="1068";shortTE="F";uid="ba602359-1de8-4938-adf5-bd9089b3e6cb"
NW_020271193.1	RepeatMasker	Unknown	4121040	4121597	748	+	.	ID="RND-6_FAMILY-7428";Tend="1118";Tstart="561";shortTE="F";uid="51bb81a2-dce6-4061-9c84-bac28ab2c642"
NW_020271193.1	RepeatMasker	LINE/I-Jockey	4121598	4121775	1409	+	.	ID="RND-6_FAMILY-8490";Tend="1351";Tstart="1093";shortTE="F";uid="781f11c0-0bd4-4a6d-98ca-78529f746e9c"
NW_020271193.1	RepeatMasker	DNA	3841736	3842014	610	+	.	ID="ttaa3c_ap";Tend="372";Tstart="96";shortTE="F";uid="1fde00b2-61fa-4a4c-81c9-1cb765ac9577"
NW_020271193.1	RepeatMasker	DNA/hAT-Charlie	2837364	2837488	405	+	.	ID="RND-5_FAMILY-4105";Tend="1233";Tstart="1109";shortTE="F";uid="6395c849-dd07-4a8f-b680-e8c466d7d82c"
NW_020271193.1	RepeatMasker	DNA	2662732	2663079	641	+	.	ID="TTAA2C_AP";Tend="371";Tstart="2";shortTE="F";uid="9016b7c5-0a40-46b7-975f-e76d180d15d9"
NW_020271193.1	RepeatMasker	DNA	75133	75742	1870	+	.	ID="DNA4-2_AP";Tend="762";Tstart="132";shortTE="F";uid="e3cdf425-35e0-456a-9c09-79cad7b22925"
NW_020271193.1	RepeatMasker	DNA/hAT-Ac	688226	689629	4896	+	.	ID="RND-5_FAMILY-736";Tend="1941";Tstart="620";shortTE="F";uid="d589616a-5e30-4475-b053-5fed73f2caef"
NW_020271193.1	RepeatMasker	DNA/hAT-Blackjack	1667955	1668149	1172	+	.	ID="RND-5_FAMILY-2293";Tend="685";Tstart="496";shortTE="F";uid="eb448a0a-342d-4ccc-b7df-057fd79ee739"
NW_020271193.1	RepeatMasker	Retroposon?	2166802	2167081	429	+	.	ID="SINE2-1_AP";Tend="921";Tstart="654";shortTE="F";uid="de640138-42af-4496-b69d-695b446e78d2"
NW_020271193.1	RepeatMasker	DNA/MULE-MuDR	2537169	2537369	930	+	.	ID="RND-1_FAMILY-67";Tend="548";Tstart="356";shortTE="F";uid="0e4ad642-a23d-4654-8a41-dd7e68328141"
NW_020271193.1	RepeatMasker	DNA	2709051	2709413	583	+	.	ID="ttaa2c_ap";Tend="399";Tstart="58";shortTE="F";uid="503b8405-876b-478e-9023-39faad654bb8"
NW_020271193.1	RepeatMasker	DNA/hAT-hAT19	2117210	2117789	1989	+	.	ID="RND-5_FAMILY-271";Tend="1544";Tstart="983";shortTE="F";uid="31e49c3c-e3ff-4668-b4d4-a97c82f18568"
NW_020271193.1	RepeatMasker	DNA/TcMar-m44	787514	788265	463	+	.	ID="MARINER-33_LMI";Tend="1519";Tstart="795";shortTE="F";uid="fe1140ac-90f9-472b-b910-30bf805fd9c1"
NW_020271193.1	RepeatMasker	Retroposon?	233909	234360	531	+	.	ID="RND-3_FAMILY-44";Tend="1316";Tstart="776";shortTE="F";uid="e0a5f830-bae6-4f07-8534-522acc0d461e"
NW_020271193.1	RepeatMasker	Retroposon?	2755650	2755775	409	+	.	ID="RND-3_FAMILY-44";Tend="1320";Tstart="1195";shortTE="F";uid="8917b604-3933-4567-a198-b12c0ac66149"
NW_020271193.1	RepeatMasker	DNA/hAT-Tip100	1033092	1034283	2107	+	.	ID="RND-6_FAMILY-10555";Tend="2107";Tstart="972";shortTE="F";uid="89a19edf-6b0a-436b-b7f3-17ceb535e227"
NW_020271193.1	RepeatMasker	Retroposon?	374375	374968	480	+	.	ID="SINE2-2_AP";Tend="672";Tstart="1";shortTE="F";uid="3ef012ce-3cbf-4fb4-8991-1830b3e89ca6"
NW_020271193.1	RepeatMasker	Unknown	1493665	1493875	508	+	.	ID="RND-1_FAMILY-16";Tend="1903";Tstart="1721";shortTE="F";uid="3d6a28ba-5845-4e98-9a08-f277c41b5ee7"
NW_020271193.1	RepeatMasker	DNA	2401281	2401699	812	+	.	ID="DNA4-3_AP";Tend="631";Tstart="186";shortTE="F";uid="36ffd25f-f6af-42c0-97a9-416113e8ab21"
NW_020271193.1	RepeatMasker	Retroposon?	699917	700577	1684	+	.	ID="RND-3_FAMILY-44";Tend="1308";Tstart="656";shortTE="F";uid="a28e929f-a18b-4f53-b55a-7068f5b5050d"
NW_020271193.1	RepeatMasker	DNA	2513897	2514198	468	+	.	ID="DNA-TTAA-1_AP";Tend="344";Tstart="47";shortTE="F";uid="8670bb39-1531-4f13-9aa7-fbbba53137ac"
NW_020271193.1	RepeatMasker	Unknown	1669024	1669287	2040	+	.	ID="RND-1_FAMILY-3";Tend="1226";Tstart="951";shortTE="F";uid="6bdf0c50-f858-4616-8c54-a54f27dc627e"
NW_020271193.1	RepeatMasker	DNA/hAT-Charlie	2089591	2089971	1898	+	.	ID="RND-6_FAMILY-30624";Tend="1298";Tstart="951";shortTE="F";uid="fa1deda6-c0b5-40d2-ae26-5a6b5f62a497"
NW_020271193.1	RepeatMasker	DNA/hAT-Tip100	1086220	1086655	3138	+	.	ID="RND-1_FAMILY-87";Tend="1316";Tstart="870";shortTE="F";uid="58f3eb2f-0edb-4bab-bad1-cbf88e37e4ad"
NW_020271193.1	RepeatMasker	LTR/Pao	3795830	3796111	668	+	.	ID="BEL4-I_AP";Tend="5184";Tstart="4904";shortTE="F";uid="1c3471f3-ee32-4d78-a6b6-c8cd83dd0c66"
NW_020271193.1	RepeatMasker	LINE/I-Jockey	1061416	1061988	1232	+	.	ID="RND-6_FAMILY-8490";Tend="1325";Tstart="757";shortTE="F";uid="f7b01c0e-ec30-4129-9e5f-99e46ce9e93e"
NW_020271193.1	RepeatMasker	DNA/hAT-Tip100	1534920	1535498	3913	+	.	ID="RND-6_FAMILY-12550";Tend="1471";Tstart="911";shortTE="F";uid="388d5500-0fda-4a51-a096-52bc41c1b0d6"
NW_020271193.1	RepeatMasker	DNA/hAT-Charlie	1985725	1986180	493	+	.	ID="HAT-N11_AP";TEgroup="ctg_828%7CHAT-N11_AP%7C1";Tend="631";Tstart="1";shortTE="T";uid="c6fc7ddf-340c-432c-93db-a29178890d3e"
NW_020271193.1	RepeatMasker	DNA/hAT-hAT19	3633753	3634290	1979	+	.	ID="DNA8-74_AP";TEgroup="ctg_828%7CDNA8-74_AP%7C1";Tend="902";Tstart="1";shortTE="F";uid="fa631fc0-b434-4285-b065-38d72fefe50e"
NW_020271193.1	RepeatMasker	DNA	384949	385184	592	+	.	ID="TTAA2_AP";Tend="424";Tstart="169";shortTE="F";uid="2c254315-b47a-402c-b3e2-b2d4bbe9b9b8"
NW_020271193.1	RepeatMasker	DNA/hAT-Blackjack	4654132	4654634	1292	+	.	ID="HAT-12_LMI";Tend="1711";Tstart="1210";shortTE="F";uid="55a2e9bb-b0fb-4500-b5b4-a6339e9d3464"
NW_020271193.1	RepeatMasker	DNA/hAT-hAT19	1670353	1670652	1079	+	.	ID="RND-6_FAMILY-3699";Tend="1758";Tstart="1434";shortTE="F";uid="0ae4939a-b733-4728-92ea-ed75afc29b3a"
NW_020271193.1	RepeatMasker	DNA/hAT-Tip100	796335	796788	2508	+	.	ID="RND-6_FAMILY-1086";Tend="1376";Tstart="909";shortTE="F";uid="37cc7ff2-30d3-49cc-bd82-dcc8d1ca3b76"
NW_020271193.1	RepeatMasker	RC/Helitron	2829483	2830068	2398	+	.	ID="RND-6_FAMILY-5736";Tend="1348";Tstart="761";shortTE="F";uid="12dcab98-cb96-4a2e-bd58-caf012549e02"
NW_020271193.1	RepeatMasker	DNA/hAT-Tip100	3109687	3111308	5168	+	.	ID="RND-5_FAMILY-340";TEgroup="ctg_828%7CRND-5_FAMILY-340%7C1";Tend="1731";Tstart="13";shortTE="F";uid="b9ebac73-76fd-48a7-a994-eb43474240f7"
NW_020271193.1	RepeatMasker	DNA/TcMar-Mariner	431823	431929	456	+	.	ID="mariner-n13_hsal";Tend="498";Tstart="403";shortTE="F";uid="62ee2ddf-9b9c-4e58-a140-5ee19c73138b"
NW_020271193.1	RepeatMasker	LINE/I-Jockey	3168083	3168404	2294	+	.	ID="RND-6_FAMILY-1571";Tend="1445";Tstart="1125";shortTE="F";uid="c5fc37d3-bdf3-4a74-9c9f-89e18ab4a5fd"
NW_020271193.1	RepeatMasker	DNA	87840	88325	1417	+	.	ID="DNA4-2_AP";Tend="632";Tstart="154";shortTE="F";uid="4278f540-1627-45bf-b24c-51c662a1007a"
NW_020271193.1	RepeatMasker	DNA/hAT-hAT19	4103872	4104108	423	+	.	ID="DNA8-71_AP";Tend="225";Tstart="1";shortTE="F";uid="7910ce91-3808-4215-8b1b-b26b50a38ea8"
NW_020271193.1	RepeatMasker	DNA	968860	969013	643	+	.	ID="TTAA2D_AP";Tend="431";Tstart="278";shortTE="F";uid="25c1d1d5-a1da-44eb-92e4-a38ffae304e2"
NW_020271193.1	RepeatMasker	DNA/MULE-MuDR	2530952	2531792	441	+	.	ID="RND-6_FAMILY-5994";TEgroup="ctg_828%7CRND-6_FAMILY-5994%7C1";Tend="1861";Tstart="83";shortTE="T";uid="7b1c624b-290f-4bbb-b2cf-11d4274ebc2e"
NW_020271193.1	RepeatMasker	DNA	3752326	3753041	2157	+	.	ID="DNA4-2_AP";Tend="769";Tstart="1";shortTE="F";uid="2d701092-a6df-4da3-bb97-8d8e83376518"
NW_020271193.1	RepeatMasker	DNA/hAT-hAT19	1176945	1177976	3630	+	.	ID="RND-5_FAMILY-271";Tend="1524";Tstart="511";shortTE="F";uid="f54ff46f-8c9f-4963-b495-5caf9e7bb851"
NW_020271193.1	RepeatMasker	Retroposon?	175694	176910	678	+	.	ID="RND-3_FAMILY-44";TEgroup="ctg_828%7CRND-3_FAMILY-44%7C1";Tend="1458";Tstart="219";shortTE="F";uid="53aa11ae-d884-4ec2-91ff-73472405b537"
NW_020271193.1	RepeatMasker	Unknown	2180298	2180448	620	+	.	ID="RND-5_FAMILY-1124";Tend="1683";Tstart="1543";shortTE="F";uid="8c7a1b64-ce42-42cb-bce2-a38c0128f3f5"
NW_020271193.1	RepeatMasker	DNA/Kolobok-T2?	3275420	3275546	424	+	.	ID="KOLOBOK-N1_AEC";Tend="7449";Tstart="7328";shortTE="F";uid="140c929c-a589-4edf-a698-a5d0438b7f81"
NW_020271193.1	RepeatMasker	DNA	867597	867943	463	+	.	ID="dna4-2_ap";TEgroup="ctg_828%7Cdna4-2_ap%7C1";Tend="768";Tstart="1";shortTE="F";uid="f2b64a3d-15be-4a65-af23-7dc0ae77c330"
NW_020271193.1	RepeatMasker	DNA	190747	190988	814	+	.	ID="ttaa3b_ap";Tend="244";Tstart="1";shortTE="F";uid="6c81a672-f9ea-43a5-bc6a-a78d700af832"
NW_020271193.1	RepeatMasker	DNA/hAT-hAT19	1669915	1670141	1104	+	.	ID="RND-6_FAMILY-3699";Tend="1087";Tstart="825";shortTE="F";uid="a30cc642-4669-4193-9014-315504150c96"
NW_020271193.1	RepeatMasker	Unknown	708305	708635	686	+	.	ID="RND-1_FAMILY-55";Tend="1203";Tstart="915";shortTE="F";uid="367d8bc6-234e-4f21-a8c0-33869d16c576"
NW_020271193.1	RepeatMasker	DNA/hAT-hAT19	4054848	4054958	649	+	.	ID="DNA8-52_AP";Tend="827";Tstart="721";shortTE="F";uid="961d1866-e1e7-4b44-bbce-33a711645525"
NW_020271193.1	RepeatMasker	DNA/hAT-hAT19	3103599	3103859	1323	+	.	ID="DNA8-64_AP";Tend="376";Tstart="101";shortTE="F";uid="7a203ce6-19e4-4bda-be30-c79246ab42c7"
NW_020271193.1	RepeatMasker	Retroposon?	351867	352225	1528	+	.	ID="RND-3_FAMILY-44";Tend="1392";Tstart="1045";shortTE="F";uid="6c663ac9-be58-4210-ac77-2c8691003eb5"
NW_020271193.1	RepeatMasker	DNA/hAT-hAT19	3574402	3574563	801	+	.	ID="HAT-N13_AP";Tend="182";Tstart="1";shortTE="F";uid="dc48121e-7004-41de-ae7e-9eff831a4ba0"
NW_020271193.1	RepeatMasker	Unknown	2179885	2180015	657	+	.	ID="RND-5_FAMILY-1124";Tend="1546";Tstart="1420";shortTE="F";uid="0fea9c7a-0855-4ad5-b81e-dd01a0d0489a"
NW_020271193.1	RepeatMasker	DNA/hAT-hAT19	667319	667805	2189	+	.	ID="DNA8-64_AP";Tend="622";Tstart="1";shortTE="F";uid="55887fc6-1d0e-4c72-a911-13df4efdcd56"
NW_020271193.1	RepeatMasker	Retroposon?	1600969	1601575	870	+	.	ID="RND-3_FAMILY-44";Tend="945";Tstart="329";shortTE="F";uid="33ee90c3-77c8-471f-a569-cb80813a866c"
NW_020271193.1	RepeatMasker	DNA/hAT-Tip100	2158672	2158907	883	+	.	ID="dna8-18_ap";Tend="222";Tstart="1";shortTE="F";uid="3dfd8a6f-0c9b-463d-8c69-067f5380affc"
NW_020271193.1	RepeatMasker	DNA/hAT-Charlie	1773060	1773397	1955	+	.	ID="RND-6_FAMILY-30624";Tend="1300";Tstart="946";shortTE="F";uid="d779c750-708b-435f-baf6-a7b881d22f5f"
NW_020271193.1	RepeatMasker	DNA	2765202	2765494	795	+	.	ID="DNA4-3_AP";Tend="310";Tstart="1";shortTE="F";uid="540fb324-7f8a-48f8-8a7d-bf0441f8bb7e"
NW_020271193.1	RepeatMasker	DNA/MULE-MuDR	4062767	4062964	590	+	.	ID="mudr1x_ap";Tend="1777";Tstart="1571";shortTE="F";uid="ac16e058-1481-43df-95b5-6d0188862998"
NW_020271193.1	RepeatMasker	DNA/hAT-hAT19	2418169	2418315	456	+	.	ID="DNA8-73_AP";Tend="190";Tstart="49";shortTE="F";uid="741f6d0d-f9c8-4ebb-8622-74abfc4badf0"
NW_020271193.1	RepeatMasker	DNA	1395403	1395829	2947	+	.	ID="TTAA2C_AP";Tend="423";Tstart="2";shortTE="F";uid="b0410058-e69f-486a-b970-bca0de7a9493"
NW_020271193.1	RepeatMasker	DNA/Kolobok-E	292285	292722	430	+	.	ID="KOLOBOKE-2_AP";Tend="2011";Tstart="1525";shortTE="F";uid="06e10372-a9a0-4aab-85ec-e6821f490ba1"
NW_020271193.1	RepeatMasker	RC/Helitron	4631443	4635431	6691	+	.	ID="HELITRON-1_AP";Tend="4796";Tstart="4";shortTE="F";uid="91ddc232-3a56-4e94-8786-6c0e4da0bfb6"
NW_020271193.1	RepeatMasker	DNA	997713	998204	1323	+	.	ID="DNA4-2_AP";Tend="512";Tstart="34";shortTE="F";uid="38cc16be-be0a-4015-bd4a-9225dbe6c5fd"
NW_020271193.1	RepeatMasker	RC/Helitron	2830660	2830904	1152	+	.	ID="RND-6_FAMILY-5736";Tend="1549";Tstart="1326";shortTE="F";uid="9ac67f43-9cb9-4a8c-b153-c734973ba29c"
NW_020271193.1	RepeatMasker	DNA/hAT-Charlie	2179995	2180300	2312	+	.	ID="RND-5_FAMILY-1575";Tend="1244";Tstart="944";shortTE="F";uid="a511d984-d2c9-440a-b46c-2c6a4a801a20"
NW_020271193.1	RepeatMasker	Retroposon?	1596841	1597202	519	+	.	ID="SINE2-1_AP";Tend="512";Tstart="149";shortTE="F";uid="f377b76a-542d-4fc6-8372-09f31a7dcbdb"
NW_020271193.1	RepeatMasker	DNA/hAT-Tip100	4615878	4616567	1208	+	.	ID="RND-6_FAMILY-9655";TEgroup="ctg_828%7CRND-6_FAMILY-9655%7C1";Tend="2189";Tstart="918";shortTE="F";uid="9d1c327a-1893-4340-8440-1096eda5dac7"
NW_020271193.1	RepeatMasker	DNA/hAT?	1713201	1713329	427	+	.	ID="DNA8-60_AP";Tend="198";Tstart="70";shortTE="F";uid="16faccbd-009d-4b40-bf80-445f8a457789"
NW_020271193.1	RepeatMasker	Retroposon?	3173313	3174007	1494	+	.	ID="RND-3_FAMILY-44";Tend="1271";Tstart="576";shortTE="F";uid="52c76a49-4d20-471a-abe8-404bc324a9fa"
NW_020271193.1	RepeatMasker	Retroposon?	4129266	4129397	530	+	.	ID="RND-3_FAMILY-44";Tend="1330";Tstart="1207";shortTE="F";uid="29a2b79b-5ade-4366-9144-90715c5118e0"
NW_020271193.1	RepeatMasker	Retroposon?	58463	58988	816	+	.	ID="RND-3_FAMILY-44";Tend="1411";Tstart="943";shortTE="F";uid="62536acf-a340-4eb3-9d6b-a394bfff5197"
NW_020271193.1	RepeatMasker	DNA/MULE-MuDR	610309	610412	411	+	.	ID="RND-6_FAMILY-8710";Tend="1099";Tstart="996";shortTE="F";uid="083a06b5-8d24-4689-baa5-afee9fbb7263"
NW_020271193.1	RepeatMasker	DNA/MULE-MuDR	251887	252520	2676	+	.	ID="MUDR12X_AP";TEgroup="ctg_828%7CMUDR12X_AP%7C1";Tend="930";Tstart="5";shortTE="F";uid="0aa7c7c5-5b8a-4ebe-94e0-926a9ca1167e"
NW_020271193.1	RepeatMasker	DNA/hAT-hAT19	2151419	2151887	1617	+	.	ID="DNA8-109_AP";Tend="586";Tstart="1";shortTE="F";uid="22a40c44-ebfb-4ca0-8e09-6ce9fef1ef23"
NW_020271193.1	RepeatMasker	Retroposon?	1649918	1651329	2004	+	.	ID="RND-3_FAMILY-44";Tend="1467";Tstart="320";shortTE="F";uid="ad4806e0-604c-4b28-98c8-bcb29a1fc640"
NW_020271193.1	RepeatMasker	DNA/hAT-hAT19	3447142	3447648	2321	+	.	ID="DNA8-64_AP";Tend="622";Tstart="1";shortTE="F";uid="6bd328f9-4c65-4f67-b413-c10609789280"
NW_020271193.1	RepeatMasker	DNA	1489369	1489689	503	+	.	ID="TTAA8_AP";Tend="348";Tstart="6";shortTE="F";uid="86b6cb03-6232-4394-9a4d-f83f47ed78fb"
NW_020271193.1	RepeatMasker	Retroposon?	2386011	2386316	754	+	.	ID="RND-3_FAMILY-44";Tend="1371";Tstart="1085";shortTE="F";uid="b963fe11-8555-4550-8fdf-61c889fe7b10"
NW_020271193.1	RepeatMasker	DNA/MULE-MuDR	11083	11193	902	+	.	ID="mudr7x_ap";Tend="1899";Tstart="1413";shortTE="F";uid="9807a0fb-3092-46d3-8946-c5ff96afae95"
NW_020271193.1	RepeatMasker	DNA	2978491	2979213	651	+	.	ID="DNA4-2_AP";Tend="732";Tstart="6";shortTE="F";uid="cc2f5d4b-c2f3-488e-a48c-e134d8f61300"
NW_020271193.1	RepeatMasker	DNA	2145355	2145582	663	+	.	ID="TTAA2C_AP";Tend="230";Tstart="2";shortTE="F";uid="0322224c-eee4-4377-91e3-57ab0bd688b8"
NW_020271193.1	RepeatMasker	Unknown	4644362	4644988	3676	+	.	ID="RND-1_FAMILY-12";Tend="2609";Tstart="1970";shortTE="F";uid="77ba8935-57e9-437c-9339-db652917309f"
NW_020271193.1	RepeatMasker	DNA/Kolobok-E	44995	45167	577	+	.	ID="KOLOBOKE-2_AP";Tend="2211";Tstart="1783";shortTE="F";uid="d1598067-bf86-4fb9-9f2e-66b067ad70cd"
NW_020271193.1	RepeatMasker	DNA	3602416	3602541	521	+	.	ID="ttaa2c_ap";Tend="336";Tstart="211";shortTE="F";uid="1376220f-8503-4c1e-a70e-c68b75bf1dfb"
NW_020271193.1	RepeatMasker	RC/Helitron	341817	342966	5374	+	.	ID="RND-5_FAMILY-1611";Tend="2278";Tstart="1082";shortTE="F";uid="3b2fe23c-890b-46be-819e-53f9cc58e863"
NW_020271193.1	RepeatMasker	DNA	995283	995455	537	+	.	ID="DNA3-10_AP";Tend="200";Tstart="33";shortTE="F";uid="a2d624aa-0c4a-40eb-9787-da7250ba76da"
NW_020271193.1	RepeatMasker	DNA/TcMar-Tc1	2606099	2606883	430	+	.	ID="RND-6_FAMILY-2096";TEgroup="ctg_828%7CRND-6_FAMILY-2096%7C2";Tend="1654";Tstart="1281";shortTE="F";uid="4d3e05d1-5e63-4e48-a9a5-b6cb4d4e4f64"
NW_020271193.1	RepeatMasker	DNA	1623407	1623715	833	+	.	ID="ttaa3c_ap";Tend="395";Tstart="55";shortTE="F";uid="6574e93f-63bb-4c44-8741-4fa9f7f12f90"
NW_020271193.1	RepeatMasker	DNA	2884653	2885147	881	+	.	ID="DNA4-3_AP";Tend="565";Tstart="32";shortTE="F";uid="29f4e839-fa0a-4a6d-b244-ce67ee8da84b"
NW_020271193.1	RepeatMasker	Retroposon?	604738	605026	518	+	.	ID="RND-3_FAMILY-44";Tend="1366";Tstart="1067";shortTE="F";uid="34e01290-8fdb-493a-8eae-ae35fb2441a2"
NW_020271193.1	RepeatMasker	Retroposon?	3542193	3542558	571	+	.	ID="RND-3_FAMILY-44";Tend="1002";Tstart="614";shortTE="F";uid="cb455d1a-0b62-4fa7-9f82-1fb723a7406c"
NW_020271193.1	RepeatMasker	Retroposon?	3204178	3204477	422	+	.	ID="RND-3_FAMILY-44";Tend="990";Tstart="714";shortTE="F";uid="05de3f95-86ab-4a1d-88dd-3d4a32c3434c"
NW_020271193.1	RepeatMasker	Retroposon?	1086675	1086851	575	+	.	ID="SINE2-1_AP";Tend="414";Tstart="241";shortTE="F";uid="16e6a461-1018-4211-a6e8-b617c40e70c4"
NW_020271193.1	RepeatMasker	Unknown	3552236	3552826	3062	+	.	ID="RND-4_FAMILY-1307";Tend="1556";Tstart="964";shortTE="F";uid="5a9366a8-5568-48dd-9349-391a749e7f4c"
NW_020271193.1	RepeatMasker	Retroposon?	3462701	3463204	1152	+	.	ID="RND-3_FAMILY-44";Tend="1138";Tstart="667";shortTE="F";uid="53aedcfd-c13f-4450-91b1-3ba84e3431d4"
NW_020271193.1	RepeatMasker	DNA/hAT-Blackjack	4620399	4620599	1095	+	.	ID="RND-6_FAMILY-2118";Tend="1043";Tstart="846";shortTE="F";uid="866b2248-e098-4224-8077-c6f5bbc432e5"
NW_020271193.1	RepeatMasker	DNA/hAT-hAT19	1181578	1182187	3988	+	.	ID="RND-6_FAMILY-3920";Tend="1458";Tstart="834";shortTE="F";uid="7a96d978-bbb5-4ab0-b85a-3eece75fcc66"
NW_020271193.1	RepeatMasker	DNA	4061609	4062338	481	+	.	ID="DNA4-2_AP";Tend="769";Tstart="9";shortTE="F";uid="822a91ed-0a36-41ec-aed7-b19d4546a307"
NW_020271193.1	RepeatMasker	Retroposon?	3965662	3965812	712	+	.	ID="RND-3_FAMILY-44";Tend="1375";Tstart="1228";shortTE="F";uid="cf0fe66c-4aef-4663-bcb6-5653a9739b84"
NW_020271193.1	RepeatMasker	DNA	878904	879146	967	+	.	ID="TTAA18B_AP";Tend="575";Tstart="333";shortTE="F";uid="7b229e39-71d3-4202-8425-93e1138ab467"
NW_020271193.1	RepeatMasker	LINE/I-Jockey	4120798	4121039	1409	+	.	ID="RND-6_FAMILY-8490";Tend="1092";Tstart="746";shortTE="F";uid="7315b35c-a0f2-46b3-9c95-9defa7678aeb"
NW_020271193.1	RepeatMasker	Retroposon?	4093374	4094307	1858	+	.	ID="RND-3_FAMILY-44";Tend="1375";Tstart="725";shortTE="F";uid="95a98085-3ea8-41e8-abd8-6d9e56145ee6"
NW_020271193.1	RepeatMasker	Retroposon?	921305	921548	526	+	.	ID="RND-3_FAMILY-44";Tend="1374";Tstart="1144";shortTE="F";uid="0cc01a04-a3ac-477a-a8b9-266b5a3e078e"
NW_020271193.1	RepeatMasker	DNA/Kolobok-E	20703	20867	952	+	.	ID="RND-5_FAMILY-3287";Tend="1513";Tstart="1335";shortTE="F";uid="35bcca4d-a5a1-4544-8d64-28c753298aa3"
NW_020271193.1	RepeatMasker	DNA/Kolobok-E	261196	261324	481	+	.	ID="KOLOBOKE-4_AP";Tend="2861";Tstart="2528";shortTE="F";uid="f2ef3aaa-2d32-417a-85d5-aef6ae722c27"
NW_020271193.1	RepeatMasker	DNA	2820056	2820241	522	+	.	ID="DNA3-10_AP";Tend="173";Tstart="3";shortTE="F";uid="982c835b-ff0d-43ee-b8b1-be7a318fb704"
NW_020271193.1	RepeatMasker	DNA/TcMar-m44?	439714	439894	1114	+	.	ID="DNA4-9B_AP";Tend="184";Tstart="1";shortTE="F";uid="4e97cfbc-38c7-47fb-85b1-4b233a44e9d5"
NW_020271193.1	RepeatMasker	LINE/I-Jockey	1227532	1228863	794	+	.	ID="JOCKEY-1_RPR";Tend="2952";Tstart="1052";shortTE="F";uid="41f2943e-8a91-4109-b374-40e99a2512c0"
NW_020271193.1	RepeatMasker	DNA/hAT-Charlie	2158414	2158520	584	+	.	ID="DNA8-104_AP";Tend="340";Tstart="231";shortTE="F";uid="c56ccb95-ded1-43bc-bf74-3767522ca296"
NW_020271193.1	RepeatMasker	DNA	860902	861035	402	+	.	ID="TTAA22_AP";Tend="396";Tstart="262";shortTE="F";uid="a44d994a-3335-4450-accd-494e081c8e2b"
NW_020271193.1	RepeatMasker	Retroposon?	2111004	2111910	1113	+	.	ID="SINE2-1_AP";Tend="1013";Tstart="86";shortTE="F";uid="935bf16c-0bb8-4cdb-b5c6-f3071121e422"
NW_020271193.1	RepeatMasker	DNA/hAT-hAT19	123936	124718	3589	+	.	ID="RND-6_FAMILY-6265";Tend="1468";Tstart="715";shortTE="F";uid="016ba23a-92dc-4cda-a542-a67b7d39e185"
NW_020271193.1	RepeatMasker	Unknown	1874320	1874556	1314	+	.	ID="RND-5_FAMILY-722";Tend="1119";Tstart="871";shortTE="F";uid="a4116a10-aaaf-4f75-88ec-7b948ca76677"
NW_020271193.1	RepeatMasker	Retroposon?	278283	278507	454	+	.	ID="RND-3_FAMILY-44";Tend="1357";Tstart="1151";shortTE="F";uid="2d4aebb8-cfcb-4971-a135-4e2bfc5d5fd0"
NW_020271193.1	RepeatMasker	DNA/MULE-MuDR	2593289	2593772	1825	+	.	ID="RND-6_FAMILY-2836";Tend="2135";Tstart="1665";shortTE="F";uid="cbe846d8-a46b-4d89-bfb1-d3d14d54c588"
NW_020271193.1	RepeatMasker	Unknown	3223852	3223959	492	+	.	ID="RND-6_FAMILY-3200";Tend="1146";Tstart="1024";shortTE="F";uid="049c105f-ede2-4fb9-9efe-cddc71739ed0"
NW_020271193.1	RepeatMasker	DNA/TcMar-Pogo	1206143	1206861	1497	+	.	ID="RND-1_FAMILY-8";TEgroup="ctg_828%7CRND-1_FAMILY-8%7C2";Tend="1841";Tstart="937";shortTE="F";uid="f775f758-8167-4add-ba23-14a376d85d4f"
NW_020271193.1	RepeatMasker	DNA	2588578	2588972	2322	+	.	ID="RND-6_FAMILY-3590";Tend="1320";Tstart="943";shortTE="F";uid="83504018-1aac-48cf-91b4-df27c6510361"
NW_020271193.1	RepeatMasker	Retroposon?	919548	920304	828	+	.	ID="RND-3_FAMILY-44";Tend="1504";Tstart="693";shortTE="F";uid="f8b54e18-3bce-49a3-ae31-dc3551371827"
NW_020271193.1	RepeatMasker	Retroposon?	1648938	1649335	731	+	.	ID="SINE2-2_AP";Tend="421";Tstart="9";shortTE="F";uid="9f874f4a-fb92-47af-9dfe-9aeb070122c9"
NW_020271193.1	RepeatMasker	DNA/hAT-Blackjack	372403	373201	2624	+	.	ID="RND-5_FAMILY-488";TEgroup="ctg_828%7CRND-5_FAMILY-488%7C1";Tend="3264";Tstart="537";shortTE="F";uid="d89c407c-b1da-473c-a3c6-261b0a822511"
NW_020271193.1	RepeatMasker	DNA/TcMar-Pogo?	111760	111953	477	+	.	ID="DNA2-8_AP";Tend="762";Tstart="572";shortTE="F";uid="4d77fb3c-3804-4155-87e0-2c176cd7e670"
NW_020271193.1	RepeatMasker	LINE/I	826739	827402	5696	+	.	ID="RND-6_FAMILY-1356";Tend="1667";Tstart="1004";shortTE="F";uid="1be2f60a-2537-4202-9412-cd2e18c59e8d"
NW_020271193.1	RepeatMasker	Retroposon?	2620584	2620731	669	+	.	ID="SINE2-2_AP";Tend="1998";Tstart="1847";shortTE="F";uid="8fe541e9-5e46-403f-87e0-df730a88c9e9"
NW_020271193.1	RepeatMasker	DNA/hAT-Charlie	1640471	1640577	495	+	.	ID="RND-6_FAMILY-4685";Tend="1517";Tstart="1416";shortTE="F";uid="3ef54d76-deb3-4e91-b5b0-43f86f94f461"
NW_020271193.1	RepeatMasker	Retroposon?	1399031	1399144	405	+	.	ID="RND-3_FAMILY-44";Tend="1179";Tstart="1065";shortTE="F";uid="cba3f443-9688-4001-8149-2054719d3928"
NW_020271193.1	RepeatMasker	Retroposon?	660270	660750	596	+	.	ID="SINE2-1_AP";Tend="531";Tstart="1";shortTE="F";uid="018fb762-c6ad-46a6-9a56-ee9566bdf303"
NW_020271193.1	RepeatMasker	DNA	3943587	3944042	1057	+	.	ID="DNA4-2_AP";Tend="769";Tstart="239";shortTE="F";uid="c46a06ac-a7b3-4ec3-9660-d211142ba348"
NW_020271193.1	RepeatMasker	Unknown	4640185	4640286	757	+	.	ID="RND-1_FAMILY-12";Tend="1609";Tstart="1511";shortTE="F";uid="ea813460-7f76-4eca-8ade-3e5e81adffef"
NW_020271193.1	RepeatMasker	Unknown	1595272	1595541	1899	+	.	ID="RND-1_FAMILY-3";Tend="1225";Tstart="956";shortTE="F";uid="525149d7-1dcf-45dc-b2f3-489381e9375f"
NW_020271193.1	RepeatMasker	DNA/hAT	4084900	4085091	722	+	.	ID="RND-5_FAMILY-7285";Tend="1160";Tstart="944";shortTE="F";uid="73a1ab4f-5b93-45a7-a413-4471d46892d2"
NW_020271193.1	RepeatMasker	DNA/MULE-MuDR	784680	785699	1352	+	.	ID="MUDR7X_AP";Tend="1807";Tstart="791";shortTE="F";uid="9e7e08b0-02af-4b51-98b2-0cf9283108b8"
NW_020271193.1	RepeatMasker	Retroposon?	215080	215750	867	+	.	ID="SINE2-1_AP";Tend="1371";Tstart="155";shortTE="F";uid="11c9296a-1a63-4fba-887f-05e0dfd6dc1a"
NW_020271193.1	RepeatMasker	DNA/hAT-hAT19	807098	807630	2505	+	.	ID="DNA8-64_AP";Tend="534";Tstart="1";shortTE="F";uid="8e926a3a-8d25-44e0-a716-5bf21ba39f64"
NW_020271193.1	RepeatMasker	DNA/hAT-hAT19	3689026	3689715	3416	+	.	ID="RND-4_FAMILY-265";Tend="1589";Tstart="888";shortTE="F";uid="b6b562ea-9cbf-49f3-9d8d-c480ff17553e"
NW_020271193.1	RepeatMasker	Unknown	2072784	2072933	559	+	.	ID="RND-5_FAMILY-504";Tend="1278";Tstart="1138";shortTE="F";uid="709c7db0-bc31-4c48-bfbe-8e8cdbf19e76"
NW_020271193.1	RepeatMasker	Retroposon?	261023	261195	532	+	.	ID="SINE2-1_AP";Tend="199";Tstart="3";shortTE="F";uid="29697d19-efc8-4a1f-872b-b01c4c9285a2"
NW_020271193.1	RepeatMasker	DNA/TcMar-Tc1	392340	393176	850	+	.	ID="mariner-n12_rpr";Tend="1320";Tstart="105";shortTE="F";uid="216f51e7-2f64-44b8-b2f8-e92ad486a624"
NW_020271193.1	RepeatMasker	DNA	2077108	2077657	952	+	.	ID="DNA4-2_AP";TEgroup="ctg_828%7CDNA4-2_AP%7C1";Tend="755";Tstart="7";shortTE="F";uid="965d1520-5ca4-4bac-8c87-9ecd22918d86"
NW_020271193.1	RepeatMasker	Unknown	2370557	2370990	3283	+	.	ID="RND-6_FAMILY-1639";Tend="1408";Tstart="961";shortTE="F";uid="a20514dc-fbef-4b94-bab6-eaa81b7c2445"
NW_020271193.1	RepeatMasker	Unknown	748040	748338	2220	+	.	ID="RND-6_FAMILY-2631";Tend="1277";Tstart="985";shortTE="F";uid="724b5e56-64fd-4701-9c5f-aee9bcb13343"
NW_020271193.1	RepeatMasker	Unknown	66036	66698	5604	+	.	ID="RND-1_FAMILY-13";Tend="1613";Tstart="955";shortTE="F";uid="b1aaf526-9976-4730-bbb4-86c6e9412e99"
NW_020271193.1	RepeatMasker	Retroposon?	2730104	2730545	1522	+	.	ID="RND-3_FAMILY-44";Tend="1308";Tstart="885";shortTE="F";uid="cc8c8d14-fb7f-463c-8c36-d1384b4afc0c"
NW_020271193.1	RepeatMasker	DNA/hAT	3483035	3483596	2367	+	.	ID="RND-1_FAMILY-70";Tend="1494";Tstart="925";shortTE="F";uid="9678f452-2f6e-471f-aa3a-75b3045e34bc"
NW_020271193.1	RepeatMasker	Unknown	3568247	3568852	3167	+	.	ID="RND-4_FAMILY-1307";Tend="1563";Tstart="948";shortTE="F";uid="f40e41f6-329d-4e9c-b1a8-3accf0d47a2e"
NW_020271193.1	RepeatMasker	Unknown	2883289	2884015	5756	+	.	ID="RND-1_FAMILY-20";Tend="1823";Tstart="1099";shortTE="F";uid="ec0370d3-95cd-4235-8576-01bb386f6264"
NW_020271193.1	RepeatMasker	DNA/hAT-Tip100	2761418	2761523	457	+	.	ID="DNA8-42_AP";Tend="311";Tstart="164";shortTE="F";uid="7248428a-e275-47c6-89da-0abe318b554f"
NW_020271193.1	RepeatMasker	Retroposon?	3543967	3544132	647	+	.	ID="RND-3_FAMILY-44";Tend="1381";Tstart="1228";shortTE="F";uid="3c68c4e3-cd18-49d9-9a21-48337d0d4683"
NW_020271193.1	RepeatMasker	DNA/Ginger-2	1984026	1984714	5332	+	.	ID="RND-1_FAMILY-26";Tend="1518";Tstart="829";shortTE="F";uid="38216d20-6548-4b4a-82e0-905838cceb5b"
NW_020271193.1	RepeatMasker	DNA/hAT-Tip100	2593836	2593955	685	+	.	ID="RND-6_FAMILY-4470";Tend="1690";Tstart="1563";shortTE="F";uid="bfb83c23-20ae-47d6-8ede-a21ef72fa445"
NW_020271193.1	RepeatMasker	DNA/hAT-Blackjack	3091770	3091956	972	+	.	ID="RND-5_FAMILY-488";Tend="2542";Tstart="2366";shortTE="F";uid="96b0e5fe-c5f1-4dd0-baba-bd1909645cf1"
NW_020271193.1	RepeatMasker	DNA/hAT-Charlie	3107017	3107267	1175	+	.	ID="RND-6_FAMILY-831";Tend="1328";Tstart="1082";shortTE="F";uid="99d89da7-f91d-4d98-8aa5-26782a45235d"
NW_020271193.1	RepeatMasker	DNA	491338	491908	1193	+	.	ID="DNA4-3_AP";Tend="630";Tstart="24";shortTE="F";uid="9c24f7c5-aa57-4b62-9569-da3fa81b57f9"
NW_020271193.1	RepeatMasker	DNA	521978	522177	411	+	.	ID="dna4-2b_ap";Tend="280";Tstart="85";shortTE="F";uid="50a7b7cf-1243-4924-80c5-6f3cad9153e1"
NW_020271193.1	RepeatMasker	Retroposon?	2619797	2620376	1734	+	.	ID="SINE2-2_AP";Tend="731";Tstart="221";shortTE="F";uid="70e94d22-b758-44cd-99c9-d7f06d7541ee"
NW_020271193.1	RepeatMasker	DNA/hAT-Tip100	2761056	2761205	1081	+	.	ID="DNA8-42_AP";Tend="150";Tstart="1";shortTE="F";uid="0510f7b7-61ca-4840-b114-2c2231787c57"
NW_020271193.1	RepeatMasker	DNA/hAT-hAT19	2129012	2129305	1342	+	.	ID="HAT-9_AP";Tend="306";Tstart="1";shortTE="F";uid="ad928a60-fc66-4c31-a544-5524681c37d1"
NW_020271193.1	RepeatMasker	Retroposon?	2216036	2216228	620	+	.	ID="RND-3_FAMILY-44";Tend="1298";Tstart="1095";shortTE="F";uid="079540a6-b748-4167-828e-aa55b9a3344c"
NW_020271193.1	RepeatMasker	LINE/I-Jockey	121059	122131	6221	+	.	ID="RND-6_FAMILY-3145";Tend="1523";Tstart="450";shortTE="F";uid="cc1e2ef4-fd38-49de-88ee-f9fd7f8e336b"
NW_020271193.1	RepeatMasker	Retroposon?	47250	47450	808	+	.	ID="RND-3_FAMILY-44";Tend="1319";Tstart="1136";shortTE="F";uid="1c50fefd-e82b-49a9-af4e-81b913233be4"
NW_020271193.1	RepeatMasker	Retroposon?	3964970	3965276	504	+	.	ID="RND-3_FAMILY-44";Tend="1217";Tstart="919";shortTE="F";uid="da4e6fbb-dfc1-42c7-b9a5-54483f0c7edd"
NW_020271193.1	RepeatMasker	DNA	1408947	1409290	1919	+	.	ID="TTAA12_AP";Tend="590";Tstart="231";shortTE="F";uid="829f56cd-8558-4809-88de-634bb1df6874"
NW_020271193.1	RepeatMasker	Retroposon?	3147500	3148953	2251	+	.	ID="RND-3_FAMILY-44";Tend="1620";Tstart="1";shortTE="F";uid="c4c2fa20-b25f-4e02-8ce4-9fbff45e9010"
NW_020271193.1	RepeatMasker	DNA/hAT-Charlie	2115096	2115250	527	+	.	ID="RND-6_FAMILY-2684";Tend="1171";Tstart="1017";shortTE="F";uid="d83052f8-d3a6-4d0f-afd2-f4191d3235da"
NW_020271193.1	RepeatMasker	LINE/I-Jockey	1672687	1673712	4726	+	.	ID="RND-5_FAMILY-2329";Tend="1782";Tstart="711";shortTE="F";uid="fe69e8a1-98e9-4680-a36c-675a396f3dd0"
NW_020271193.1	RepeatMasker	DNA/CMC-Chapaev-3	3205419	3206258	520	+	.	ID="ENSPM-1_LMI";Tend="1184";Tstart="350";shortTE="F";uid="00673a9f-30eb-41b6-92b3-2dfe664ba2e4"
NW_020271193.1	RepeatMasker	DNA	2402479	2402778	762	+	.	ID="DNA4-1_AP";Tend="821";Tstart="525";shortTE="F";uid="70c21358-3a25-4755-99b5-f5f56ac2e3fe"
NW_020271193.1	RepeatMasker	DNA	2862166	2862276	476	+	.	ID="dna4-2_ap";Tend="109";Tstart="2";shortTE="F";uid="5e4fb750-b60e-4a3c-8767-b8ae6916da35"
NW_020271193.1	RepeatMasker	DNA	1603024	1603325	798	+	.	ID="ttaa3c_ap";Tend="350";Tstart="32";shortTE="F";uid="d84777da-0248-485c-89d0-ae9c916a6940"
NW_020271193.1	RepeatMasker	DNA	670285	670458	453	+	.	ID="RND-5_FAMILY-4825";Tend="4679";Tstart="4506";shortTE="F";uid="1e949905-bd49-498e-888a-2edf3ab4efdb"
NW_020271193.1	RepeatMasker	LINE/I	220987	221286	587	+	.	ID="RND-6_FAMILY-133";Tend="2257";Tstart="1995";shortTE="F";uid="1b5bd177-ab11-41e6-8328-3b90742b8572"
NW_020271193.1	RepeatMasker	Unknown	3282742	3283318	2437	+	.	ID="RND-4_FAMILY-1307";Tend="1572";Tstart="994";shortTE="F";uid="0d03c2c0-c9e3-4197-a3c8-c97b0f3f8e84"
NW_020271193.1	RepeatMasker	Retroposon?	774839	775081	701	+	.	ID="RND-3_FAMILY-44";Tend="1379";Tstart="1144";shortTE="F";uid="dbb91d27-9948-4054-a72a-5a0518e09126"
NW_020271193.1	RepeatMasker	DNA/Kolobok-T2	2773379	2774489	2270	+	.	ID="KOLOBOK-1_AP";Tend="3735";Tstart="2632";shortTE="F";uid="bce60343-1508-467a-95e3-d986b8f41be8"
NW_020271193.1	RepeatMasker	DNA/hAT-hAT19	819183	819765	1276	+	.	ID="DNA8-73_AP";TEgroup="ctg_828%7CDNA8-73_AP%7C1";Tend="784";Tstart="1";shortTE="F";uid="d8a0d73b-bf5f-47eb-a857-9f0dc3fb7f13"
NW_020271193.1	RepeatMasker	DNA	480233	480592	966	+	.	ID="DNA4-3_AP";Tend="368";Tstart="5";shortTE="F";uid="e819c012-a7b8-4dce-a75a-c82e6d682fe1"
NW_020271193.1	RepeatMasker	Unknown	593592	593761	1145	+	.	ID="RND-1_FAMILY-3";Tend="1127";Tstart="958";shortTE="F";uid="b85d38cc-ffb2-48c3-b110-901f301e8250"
NW_020271193.1	RepeatMasker	DNA/hAT-Ac	814102	815711	4854	+	.	ID="RND-5_FAMILY-736";Tend="2430";Tstart="785";shortTE="F";uid="135ffcbb-8f7a-405b-9939-d2b02466855d"
NW_020271193.1	RepeatMasker	RC/Helitron	3678403	3678635	898	+	.	ID="RND-6_FAMILY-2243";Tend="526";Tstart="299";shortTE="F";uid="0f273276-f01e-48b6-bb3d-b0473270f72c"
NW_020271193.1	RepeatMasker	DNA	3045557	3045828	404	+	.	ID="dna4-2_ap";Tend="266";Tstart="4";shortTE="F";uid="a9af3413-3a1f-460c-8280-98ca4a5eac08"
NW_020271193.1	RepeatMasker	Retroposon?	714107	715422	2269	+	.	ID="RND-3_FAMILY-44";Tend="1378";Tstart="1";shortTE="F";uid="aca89a7d-94d2-4c90-ad21-b5665946392c"
NW_020271193.1	RepeatMasker	DNA/hAT-hAT19	159303	160186	3868	+	.	ID="DNA8-43_AP";Tend="869";Tstart="1";shortTE="F";uid="85c353f8-df66-4b9d-9ff7-c388b05d30cb"
NW_020271193.1	RepeatMasker	Unknown	472681	473405	5281	+	.	ID="RND-6_FAMILY-1553";Tend="1658";Tstart="940";shortTE="F";uid="f7cb5170-4209-4e7e-bdda-ebfea831a13e"
NW_020271193.1	RepeatMasker	DNA	527704	527915	646	+	.	ID="DNA-TTAA-1_AP";Tend="423";Tstart="213";shortTE="F";uid="52be16a8-78e4-46d5-9ca1-de21b396c670"
NW_020271193.1	RepeatMasker	DNA/hAT-Charlie	2157891	2158031	423	+	.	ID="DNA8-104_AP";Tend="182";Tstart="1";shortTE="F";uid="d5d94858-327f-4a0c-8ab2-216de327047b"
NW_020271193.1	RepeatMasker	DNA	22271	22447	444	+	.	ID="TTAA2B_AP";Tend="423";Tstart="245";shortTE="F";uid="ec048c2a-eb0d-4a81-abd9-4c746fb49b43"
NW_020271193.1	RepeatMasker	Unknown	4084691	4084877	418	+	.	ID="RND-5_FAMILY-2909";Tend="1351";Tstart="1170";shortTE="F";uid="df76fb41-55b3-4304-bf4f-16e5b784d1f1"
NW_020271193.1	RepeatMasker	DNA/Ginger-2	7006	8752	4058	+	.	ID="RND-6_FAMILY-630";Tend="1940";Tstart="233";shortTE="F";uid="00222490-39f7-492a-b3cd-ed729cceea6d"
NW_020271193.1	RepeatMasker	DNA/MULE-MuDR	10005	10194	902	+	.	ID="mudr7x_ap";Tend="1412";Tstart="598";shortTE="F";uid="fe71bd8b-200e-45de-94ce-ba20d4ba96f3"
NW_020271193.1	RepeatMasker	DNA/hAT-Tip100	824221	824380	777	+	.	ID="RND-6_FAMILY-4470";Tend="1693";Tstart="1535";shortTE="F";uid="7d2244cf-74da-4478-9b7e-a19f76632b82"
NW_020271193.1	RepeatMasker	Retroposon?	3659880	3660480	672	+	.	ID="RND-3_FAMILY-44";Tend="1306";Tstart="755";shortTE="F";uid="4c0e7eb0-5b09-4d7d-814a-1581ec7003a7"
NW_020271193.1	RepeatMasker	Retroposon?	301646	302096	778	+	.	ID="RND-3_FAMILY-44";Tend="1373";Tstart="866";shortTE="F";uid="35cad65c-b1f3-484d-ad3e-5ef6b4c00d62"
NW_020271193.1	RepeatMasker	DNA/MULE-MuDR	968523	968629	428	+	.	ID="MUDR11X_AP";Tend="1732";Tstart="1626";shortTE="F";uid="71832a86-d3d7-4af1-b68c-589d02aa54dd"
NW_020271193.1	RepeatMasker	DNA/hAT-Charlie	2694114	2694315	967	+	.	ID="RND-5_FAMILY-2427";Tend="1017";Tstart="833";shortTE="F";uid="77c1800e-78a3-47c2-9916-0cc697fa11ea"
NW_020271193.1	RepeatMasker	DNA/MULE-MuDR	3683639	3683831	580	+	.	ID="MUDR12X_AP";Tend="185";Tstart="2";shortTE="F";uid="1bcd2654-2e93-4c71-8cc1-0fa578041c9c"
NW_020271193.1	RepeatMasker	Retroposon?	1997416	1997849	627	+	.	ID="SINE2-2_AP";Tend="1462";Tstart="797";shortTE="F";uid="530a93c1-9dff-4e07-b484-ea5dfd0aae7d"
NW_020271193.1	RepeatMasker	DNA	640885	641479	490	+	.	ID="DNA4-3_AP";Tend="630";Tstart="5";shortTE="F";uid="21d34917-f04d-47f7-a4b5-5169f6d83ccd"
NW_020271193.1	RepeatMasker	DNA/TcMar-Tc1	2830063	2830665	1702	+	.	ID="RND-6_FAMILY-314";TEgroup="ctg_828%7CRND-6_FAMILY-314%7C1";Tend="1231";Tstart="909";shortTE="F";uid="c5e05823-e9a3-4bdf-9cd1-87b0858aac3a"
NW_020271193.1	RepeatMasker	RC/Helitron	345162	345430	586	+	.	ID="RND-5_FAMILY-1611";Tend="2429";Tstart="1998";shortTE="F";uid="196029eb-440d-4f30-9f6f-0df42a36f09e"
NW_020271193.1	RepeatMasker	Unknown	2738850	2739047	723	+	.	ID="RND-6_FAMILY-1121";Tend="1505";Tstart="1302";shortTE="F";uid="241ef732-54f3-41d9-bb47-5f402d8de760"
NW_020271193.1	RepeatMasker	DNA/Kolobok-E	4303573	4303927	643	+	.	ID="KOLOBOKE-2_AP";Tend="1468";Tstart="1112";shortTE="F";uid="e144b907-0063-4be8-99c5-bb20a7393d38"
NW_020271193.1	RepeatMasker	Retroposon?	751165	751338	1025	+	.	ID="RND-6_FAMILY-3288";Tend="1622";Tstart="1448";shortTE="F";uid="f8259aff-b513-4d35-a278-d3199f800b7f"
NW_020271193.1	RepeatMasker	Unknown	1915838	1915963	686	+	.	ID="RND-1_FAMILY-2";Tend="1211";Tstart="1074";shortTE="F";uid="f46ceab2-d9aa-4b60-8609-55b4f2e8697f"
NW_020271193.1	RepeatMasker	DNA	1625594	1626389	2397	+	.	ID="DNA4-2_AP";Tend="769";Tstart="1";shortTE="F";uid="915bf000-ea08-4d7b-9ada-d2c030df46dd"
NW_020271193.1	RepeatMasker	DNA/TcMar-m44?	1902800	1902930	515	+	.	ID="dnax-4b_ap";Tend="162";Tstart="31";shortTE="F";uid="f2eaa047-09b1-45f5-8c29-c8abfc86d2e3"
NW_020271193.1	RepeatMasker	DNA/Kolobok-E	4552488	4552839	2294	+	.	ID="RND-6_FAMILY-291";Tend="378";Tstart="22";shortTE="F";uid="ba9e0cad-4dbc-4826-9e6b-8e7df719c849"
NW_020271193.1	RepeatMasker	DNA/TcMar-Mariner	4052607	4053162	741	+	.	ID="MARINER-1_HMM";Tend="1128";Tstart="576";shortTE="F";uid="59d7b7ba-ae23-4da1-9836-3660b352937b"
NW_020271193.1	RepeatMasker	Retroposon?	2178733	2179671	995	+	.	ID="RND-3_FAMILY-44";Tend="1195";Tstart="311";shortTE="F";uid="f6834c93-396b-4dcd-8c3b-11c6c7450ae5"
NW_020271193.1	RepeatMasker	DNA/Kolobok-E	4553024	4553421	2107	+	.	ID="RND-6_FAMILY-291";Tend="1859";Tstart="1483";shortTE="F";uid="1ad9b175-e299-422d-9f41-bd8b8e14e7db"
NW_020271193.1	RepeatMasker	Retroposon?	1945246	1946234	689	+	.	ID="RND-3_FAMILY-44";Tend="1182";Tstart="182";shortTE="F";uid="07b8680f-b2f8-42b7-aa08-1c015e938f7e"
NW_020271193.1	RepeatMasker	DNA/hAT-Tip100	3108301	3109080	4687	+	.	ID="RND-5_FAMILY-340";Tend="778";Tstart="23";shortTE="F";uid="6a977fd8-1cf5-4783-a184-88daf2f0091d"
NW_020271193.1	RepeatMasker	Retroposon?	1483679	1484691	1111	+	.	ID="RND-3_FAMILY-44";Tend="1375";Tstart="340";shortTE="F";uid="80b5a9c6-9c4c-41e8-990e-5c2edd3b82a6"
NW_020271193.1	RepeatMasker	Retroposon?	181091	181338	605	+	.	ID="RND-3_FAMILY-44";Tend="1380";Tstart="1135";shortTE="F";uid="70734d58-8d89-4c77-8de7-4f23b542ff9f"
NW_020271193.1	RepeatMasker	Unknown	3200663	3201261	3653	+	.	ID="RND-5_FAMILY-782";Tend="1610";Tstart="946";shortTE="F";uid="3fd52f9c-32b3-4232-9c1d-2d727659b43f"
NW_020271193.1	RepeatMasker	RC/Helitron	4630183	4630509	601	+	.	ID="HELITRON-2_HMM";Tend="2911";Tstart="2591";shortTE="F";uid="62a94ba6-9404-4329-ad2f-3b75efb2d044"
NW_020271193.1	RepeatMasker	DNA	1533633	1533803	523	+	.	ID="TTAA2D_AP";Tend="245";Tstart="59";shortTE="F";uid="cddf4156-b8e7-427b-a2ba-c447fbaa1210"
NW_020271193.1	RepeatMasker	DNA	2204673	2205092	1479	+	.	ID="DNA-TTAA-1_AP";Tend="423";Tstart="1";shortTE="F";uid="3807ef98-ec8b-4d30-b2bd-7e4a1932639e"
NW_020271193.1	RepeatMasker	LTR/Copia	4640161	4640280	640	+	.	ID="RND-6_FAMILY-7320";Tend="220";Tstart="108";shortTE="F";uid="9d244a80-1cb5-4aa2-8ff9-a90570953e64"
NW_020271193.1	RepeatMasker	DNA/MULE-MuDR	2593955	2594199	1215	+	.	ID="RND-6_FAMILY-2836";Tend="2361";Tstart="2130";shortTE="F";uid="8a7f7152-a990-49c4-a9f0-06a9e184b5e5"
NW_020271193.1	RepeatMasker	DNA	263191	263559	911	+	.	ID="DNA8-31_AP";TEgroup="ctg_828%7CDNA8-31_AP%7C1";Tend="594";Tstart="1";shortTE="F";uid="d59c4039-726b-4953-a634-0bc37a68c841"
NW_020271193.1	RepeatMasker	DNA/hAT-Tip100	1067139	1067546	869	+	.	ID="RND-5_FAMILY-2024";TEgroup="ctg_828%7CRND-5_FAMILY-2024%7C1";Tend="1573";Tstart="956";shortTE="F";uid="99a6ef44-8dfe-4cfa-ab80-eb6eae0bd5cf"
NW_020271193.1	RepeatMasker	LINE/I-Jockey	1225427	1225913	559	+	.	ID="JOCKEY-3_RPR";Tend="1450";Tstart="965";shortTE="F";uid="c45da38c-8dba-445f-bf0a-3808095c3a0f"
NW_020271193.1	RepeatMasker	DNA/Ginger-2	1397998	1398353	665	+	.	ID="GINGER2-N1_AP";Tend="1035";Tstart="681";shortTE="F";uid="87448b0f-9199-4932-a4e4-941226e8fe56"
NW_020271193.1	RepeatMasker	DNA	2443055	2443495	463	+	.	ID="DNA4-2_AP";Tend="769";Tstart="328";shortTE="F";uid="fbc8cee6-80d5-430f-b206-345d5f75cc34"
NW_020271193.1	RepeatMasker	DNA/hAT-Tip100	805558	805707	881	+	.	ID="RND-6_FAMILY-4470";Tend="1693";Tstart="1546";shortTE="F";uid="4c4ad39a-4789-4515-a526-bfff20ccb1cb"
NW_020271193.1	RepeatMasker	Retroposon?	4607699	4608109	858	+	.	ID="SINE2-2_AP";Tend="439";Tstart="1";shortTE="F";uid="8e886155-6a21-4e58-bd4b-ba469f75208e"
NW_020271193.1	RepeatMasker	DNA/hAT-Tip100	266253	266656	570	+	.	ID="RND-6_FAMILY-4470";Tend="2184";Tstart="1768";shortTE="F";uid="bf63689a-5e93-4c62-acc9-9e21314b3de8"
NW_020271193.1	RepeatMasker	Unknown	962988	963118	883	+	.	ID="RND-1_FAMILY-116";Tend="1855";Tstart="1719";shortTE="F";uid="9b5b77b6-dd25-4cb8-a8b7-8d900e48dc69"
NW_020271193.1	RepeatMasker	Retroposon?	4608312	4609062	552	+	.	ID="RND-3_FAMILY-44";Tend="1378";Tstart="702";shortTE="F";uid="6ec5d4c9-b6c2-4efe-8e65-ae7b6d8c9825"
NW_020271193.1	RepeatMasker	Retroposon?	2112826	2113022	669	+	.	ID="RND-3_FAMILY-44";Tend="1366";Tstart="1178";shortTE="F";uid="8b237cab-2fa6-4a1e-9de3-0d76eaeddbe3"
NW_020271193.1	RepeatMasker	DNA/hAT-Tip100	3449273	3449411	639	+	.	ID="RND-6_FAMILY-4470";Tend="1686";Tstart="1540";shortTE="F";uid="6ef9cb28-07e2-4947-b571-cb8179b70544"
NW_020271193.1	RepeatMasker	DNA	2659074	2659359	902	+	.	ID="TTAA8_AP";Tend="284";Tstart="1";shortTE="F";uid="2d7cb0ab-2b53-4c46-9c1e-c7298b04915b"
NW_020271193.1	RepeatMasker	Retroposon?	1399794	1400026	642	+	.	ID="RND-3_FAMILY-44";Tend="1395";Tstart="1182";shortTE="F";uid="c6b880ca-c4ad-406b-bf60-ab5cd12d96de"
NW_020271193.1	RepeatMasker	DNA	43707	43853	787	+	.	ID="DNA8-31_AP";Tend="153";Tstart="1";shortTE="F";uid="b3df7f7b-25f6-44d7-9062-3e15f9e9020c"
NW_020271193.1	RepeatMasker	Retroposon?	634263	634631	552	+	.	ID="RND-3_FAMILY-44";Tend="1306";Tstart="906";shortTE="F";uid="4d4a15f9-d19b-4321-9c34-e2a026d7d92a"
NW_020271193.1	RepeatMasker	DNA/hAT-Tip100	2160115	2160223	685	+	.	ID="DNA8-18_AP";Tend="816";Tstart="708";shortTE="F";uid="f7173516-6bb7-4c06-96f9-58852f7b9dfa"
NW_020271193.1	RepeatMasker	DNA/hAT-hAT19	757557	758214	1451	+	.	ID="RND-5_FAMILY-3290";Tend="1746";Tstart="1089";shortTE="F";uid="ad321ac3-3798-4522-9c9e-7aa1e6abf4fb"
NW_020271193.1	RepeatMasker	Unknown	2117055	2117215	641	+	.	ID="RND-1_FAMILY-116";Tend="1848";Tstart="1684";shortTE="F";uid="363fb65f-288b-43b5-a788-bf0975ed0438"
NW_020271193.1	RepeatMasker	Unknown	1092719	1093403	5211	+	.	ID="RND-1_FAMILY-54";Tend="1571";Tstart="895";shortTE="F";uid="0dbed36f-1a06-47a4-a8d8-c0015869c094"
NW_020271193.1	RepeatMasker	DNA/hAT-Tip100	2761869	2762152	1221	+	.	ID="DNA8-42_AP";Tend="692";Tstart="391";shortTE="F";uid="564f6d6b-5761-45d3-bdc8-d6140fd88d20"
NW_020271193.1	RepeatMasker	LINE/I-Jockey	1302897	1303010	466	+	.	ID="RND-6_FAMILY-3145";Tend="1153";Tstart="1015";shortTE="F";uid="f645df80-e101-4e63-8ce4-2bc514a5f85c"
NW_020271193.1	RepeatMasker	Unknown	759016	759120	663	+	.	ID="RND-1_FAMILY-2";Tend="1201";Tstart="1097";shortTE="F";uid="16c626b9-8b31-4835-bc88-91583b9b0d7b"
NW_020271193.1	RepeatMasker	Retroposon?	195425	196173	896	+	.	ID="SINE2-2_AP";Tend="909";Tstart="129";shortTE="F";uid="c80698e3-fdb6-473b-8d23-23a7327a4dfa"
NW_020271193.1	RepeatMasker	DNA/Kolobok-T2?	4192321	4192438	472	+	.	ID="KOLOBOK-N1_AEC";Tend="7484";Tstart="7367";shortTE="F";uid="df49599d-74c2-4108-9e10-b232183146ae"
NW_020271193.1	RepeatMasker	DNA/hAT-Charlie	4082162	4082743	1001	+	.	ID="HALYOMORPHA_HALYS-5_FAMILY-257";Tend="628";Tstart="76";shortTE="F";uid="3de91b2c-d739-428c-812f-2c59e1db202b"
NW_020271193.1	RepeatMasker	Retroposon?	749148	749583	2008	+	.	ID="RND-6_FAMILY-3288";Tend="1429";Tstart="965";shortTE="F";uid="7152df26-75d7-4207-be8d-056791b83819"
NW_020271193.1	RepeatMasker	DNA/TcMar-m44?	3641319	3641488	1001	+	.	ID="DNA4-9B_AP";Tend="184";Tstart="2";shortTE="F";uid="602021c4-c71d-490d-804e-4b0d21754e71"
NW_020271193.1	RepeatMasker	DNA/hAT-hAT19	1909808	1909967	524	+	.	ID="HAT-N18_AP";Tend="812";Tstart="635";shortTE="F";uid="5b16c3a7-6d1d-4aa7-b298-b7ab1468a3d6"
NW_020271193.1	RepeatMasker	DNA	3165852	3166080	739	+	.	ID="DNA4-3_AP";Tend="383";Tstart="146";shortTE="F";uid="1989f5d9-6df6-4e04-916c-d670ad3a7371"
NW_020271193.1	RepeatMasker	Retroposon?	3681084	3681363	763	+	.	ID="RND-3_FAMILY-44";Tend="1323";Tstart="1059";shortTE="F";uid="79625825-1585-4271-b6c4-7fbdf6f0720e"
NW_020271193.1	RepeatMasker	Retroposon?	859595	860818	1025	+	.	ID="RND-3_FAMILY-44";TEgroup="ctg_828%7CRND-3_FAMILY-44%7C2";Tend="1307";Tstart="24";shortTE="F";uid="1c71d4e1-6e81-4445-aa5e-52c3443c5b6b"
NW_020271193.1	RepeatMasker	DNA	57046	57206	1166	+	.	ID="DNA2-3_AP";Tend="632";Tstart="471";shortTE="F";uid="9392ba51-7793-4c30-8282-59a60c090a2b"
NW_020271193.1	RepeatMasker	Retroposon?	2944188	2944943	1160	+	.	ID="RND-3_FAMILY-44";Tend="1470";Tstart="320";shortTE="F";uid="a6d756c4-268e-420c-a410-1c741c309277"
NW_020271193.1	RepeatMasker	Unknown	3194841	3195125	847	+	.	ID="RND-4_FAMILY-1700";Tend="698";Tstart="398";shortTE="F";uid="02ebf4b9-34f0-4924-9e75-4cbe36df0358"
NW_020271193.1	RepeatMasker	DNA	4547279	4549740	11779	+	.	ID="RND-5_FAMILY-1999";Tend="3652";Tstart="1122";shortTE="F";uid="76c3eb2a-b95b-40ac-8c9d-5d26bfde102b"
NW_020271193.1	RepeatMasker	DNA	944792	944914	402	+	.	ID="dna4-2_ap";Tend="124";Tstart="8";shortTE="F";uid="e8a34c23-2be7-4902-818c-2e6d7a61704f"
NW_020271193.1	RepeatMasker	DNA	2581980	2582449	638	+	.	ID="DNA4-3_AP";Tend="534";Tstart="2";shortTE="F";uid="eb1bb0b5-29ec-4f02-af51-9c075ecd934b"
NW_020271193.1	RepeatMasker	DNA	684855	685270	639	+	.	ID="DNA4-2_AP";Tend="450";Tstart="1";shortTE="F";uid="29c9d90a-b714-44f6-8200-c3ece74cc4a4"
NW_020271193.1	RepeatMasker	DNA/hAT	749683	750241	3648	+	.	ID="RND-1_FAMILY-70";Tend="1463";Tstart="906";shortTE="F";uid="094177ef-62cb-4748-a6b4-7e04813b2989"
NW_020271193.1	RepeatMasker	Unknown	1047055	1047748	616	+	.	ID="RND-5_FAMILY-504";Tend="1276";Tstart="583";shortTE="F";uid="30fc46c6-cded-4d42-9804-ca5148e589f3"
NW_020271193.1	RepeatMasker	Unknown	2617155	2617776	4344	+	.	ID="RND-6_FAMILY-7775";Tend="1351";Tstart="741";shortTE="F";uid="d4c6b270-db4b-4ff8-9c68-9a4c99b60268"
NW_020271193.1	RepeatMasker	DNA/PiggyBac	1884953	1885055	411	+	.	ID="RND-5_FAMILY-2080";Tend="1085";Tstart="986";shortTE="F";uid="d1303834-4615-4c4d-acb6-acaf674e6b28"
NW_020271193.1	RepeatMasker	DNA	2654915	2655266	548	+	.	ID="DNA4-3_AP";Tend="613";Tstart="222";shortTE="F";uid="63f7c9c0-b561-49f6-92ed-a5857f618ef9"
NW_020271193.1	RepeatMasker	DNA	1187710	1188046	750	+	.	ID="ttaa2c_ap";Tend="383";Tstart="15";shortTE="F";uid="39a49f6e-a9c2-4086-bbf9-70b61f4b561c"
NW_020271193.1	RepeatMasker	Retroposon?	4439936	4440100	706	+	.	ID="RND-3_FAMILY-44";Tend="1372";Tstart="1200";shortTE="F";uid="a1b2038b-5759-4efb-a023-7560fff357b8"
NW_020271193.1	RepeatMasker	Unknown	2011384	2011717	2518	-	.	ID="RND-6_FAMILY-2631";Tend="1327";Tstart="976";shortTE="F";uid="67b19c18-de3d-43bb-9758-453a777d1f4e"
NW_020271193.1	RepeatMasker	LINE/R1	4656782	4658311	12756	-	.	ID="RND-5_FAMILY-2622";Tend="1979";Tstart="435";shortTE="F";uid="5e12263d-3d56-4397-b152-637e10c4c20a"
NW_020271193.1	RepeatMasker	DNA/hAT	1095807	1096121	827	-	.	ID="RND-5_FAMILY-2196";Tend="1274";Tstart="979";shortTE="F";uid="a164626c-3394-4199-8dc9-1da0b944d9bd"
NW_020271193.1	RepeatMasker	DNA	1941201	1941524	1790	-	.	ID="DNA8-25_AP";Tend="674";Tstart="346";shortTE="F";uid="753ec3bc-fb66-47ca-803e-d3a7a7c4fb10"
NW_020271193.1	RepeatMasker	Retroposon?	3557687	3557993	820	-	.	ID="RND-3_FAMILY-44";Tend="1366";Tstart="1108";shortTE="F";uid="908314ad-c79a-40c7-94eb-2336e417c4d2"
NW_020271193.1	RepeatMasker	DNA/hAT-Ac	4650736	4651062	1277	-	.	ID="DNA8-111_AP";Tend="271";Tstart="1";shortTE="F";uid="66dfcd1c-2c86-4d91-abce-0c6377750555"
NW_020271193.1	RepeatMasker	LINE/I-Jockey	4427827	4428069	484	-	.	ID="RND-6_FAMILY-8490";Tend="1346";Tstart="1128";shortTE="F";uid="de3e8120-9d55-49a7-8b87-40f45dad68b7"
NW_020271193.1	RepeatMasker	DNA/MULE-MuDR	2529090	2529535	2728	-	.	ID="RND-1_FAMILY-67";Tend="1337";Tstart="893";shortTE="F";uid="bfb9eb9e-a5ee-4965-bb2b-3eee14da7888"
NW_020271193.1	RepeatMasker	DNA	898141	898555	668	-	.	ID="TTAA8_AP";Tend="438";Tstart="25";shortTE="F";uid="484fbb7e-d9f0-4555-8aae-704e3b909bf2"
NW_020271193.1	RepeatMasker	DNA/hAT-Tip100	892744	892931	582	-	.	ID="RND-6_FAMILY-6747";TEgroup="ctg_828%7CRND-6_FAMILY-6747%7C2";Tend="1834";Tstart="837";shortTE="T";uid="213dadfd-faaa-4f46-893b-232a3be6b04a"
NW_020271193.1	RepeatMasker	RC/Helitron	506001	506148	533	-	.	ID="HELITRON-N23_LMI";Tend="642";Tstart="493";shortTE="F";uid="f23578f6-25b3-43e7-a797-4be87f5dffaf"
NW_020271193.1	RepeatMasker	Unknown	1305196	1305337	587	-	.	ID="RND-6_FAMILY-16041";Tend="1668";Tstart="1517";shortTE="F";uid="945cbb1c-3245-490e-ada6-e07cc82e73ef"
NW_020271193.1	RepeatMasker	DNA	4414663	4414785	539	-	.	ID="ttaa3c_ap";Tend="409";Tstart="288";shortTE="F";uid="16ae1985-b648-4e28-ac8c-5b1e21f6ddef"
NW_020271193.1	RepeatMasker	DNA	2125302	2125701	456	-	.	ID="DNA4-3_AP";Tend="534";Tstart="185";shortTE="F";uid="65e0ea02-4644-4f1b-8f85-d4d0f47ca2f7"
NW_020271193.1	RepeatMasker	DNA	1785280	1785670	1211	-	.	ID="DNA-TTAA-1_AP";Tend="421";Tstart="1";shortTE="F";uid="9e873c8a-e0a4-4d31-b1b5-2960731a4f48"
NW_020271193.1	RepeatMasker	Unknown	3899712	3899823	446	-	.	ID="RND-5_FAMILY-943";Tend="2786";Tstart="2674";shortTE="F";uid="2ae14ca9-e6eb-4ed1-95f9-7e0a15400033"
NW_020271193.1	RepeatMasker	Retroposon?	1760317	1760914	1635	-	.	ID="RND-3_FAMILY-44";Tend="1405";Tstart="843";shortTE="F";uid="c94a1ed9-accf-47ea-b203-d5c8f8183da0"
NW_020271193.1	RepeatMasker	DNA/TcMar-Tc1	2101888	2102164	474	-	.	ID="RND-6_FAMILY-314";Tend="1184";Tstart="908";shortTE="F";uid="32d375dd-65a9-44d9-9b44-aa6c8cf05dbb"
NW_020271193.1	RepeatMasker	DNA/MULE-MuDR	10195	11082	915	-	.	ID="RND-6_FAMILY-5994";Tend="1066";Tstart="181";shortTE="F";uid="474fa5c8-a47d-4584-9a45-6723d7d56997"
NW_020271193.1	RepeatMasker	DNA/Maverick	3105946	3107020	3462	-	.	ID="RND-6_FAMILY-378";TEgroup="ctg_828%7CRND-6_FAMILY-378%7C1";Tend="2514";Tstart="1329";shortTE="F";uid="7c6fbbdc-56e9-422d-bf55-3376c4ae7416"
NW_020271193.1	RepeatMasker	DNA	2184138	2184616	564	-	.	ID="RND-5_FAMILY-1999";Tend="637";Tstart="180";shortTE="F";uid="97afe8d1-c90d-4abf-93c8-259e5078b143"
NW_020271193.1	RepeatMasker	DNA	1189223	1189644	1754	-	.	ID="DNA-TTAA-1_AP";Tend="423";Tstart="1";shortTE="F";uid="bf00fe15-f9f5-46ce-932c-f6ef825d59ea"
NW_020271193.1	RepeatMasker	LINE/I-Jockey	1428316	1428551	602	-	.	ID="RND-6_FAMILY-4123";Tend="1502";Tstart="1268";shortTE="F";uid="3d191687-d681-4c24-b72e-1047b706a2d1"
NW_020271193.1	RepeatMasker	DNA	483783	484503	2250	-	.	ID="DNA4-2_AP";Tend="769";Tstart="6";shortTE="F";uid="bb69702d-a1a7-4f57-9a32-e71cdad5b512"
NW_020271193.1	RepeatMasker	DNA/MULE-MuDR	3480645	3481015	2771	-	.	ID="RND-6_FAMILY-8710";Tend="1622";Tstart="1254";shortTE="F";uid="8c3007ab-b699-42cf-b6c6-5b76057ed846"
NW_020271193.1	RepeatMasker	Retroposon?	3001412	3002543	911	-	.	ID="SINE2-2_AP";Tend="1137";Tstart="1";shortTE="F";uid="30fab669-9ee1-4235-9228-d83037044669"
NW_020271193.1	RepeatMasker	DNA	2556836	2557491	1502	-	.	ID="DNA4-2_AP";Tend="732";Tstart="60";shortTE="F";uid="91f68024-2cbc-4420-a82d-8c00ef0dcb8e"
NW_020271193.1	RepeatMasker	DNA/hAT-hAT19	334736	335193	1326	-	.	ID="hat-n9_ap";Tend="588";Tstart="55";shortTE="F";uid="f4099517-39a8-4627-a499-bb0f70724e86"
NW_020271193.1	RepeatMasker	Unknown	6927	7044	910	-	.	ID="RND-5_FAMILY-943";Tend="2784";Tstart="2668";shortTE="F";uid="3e0cf083-149f-47c6-b0b0-6c5c55679c8a"
NW_020271193.1	RepeatMasker	DNA	2392752	2392984	486	-	.	ID="dna4-2b_ap";Tend="247";Tstart="12";shortTE="F";uid="ba4d692f-7789-424f-abcc-126c7b2ded52"
NW_020271193.1	RepeatMasker	DNA/P	3466292	3467570	1605	-	.	ID="P-1_AP";Tend="2598";Tstart="1268";shortTE="F";uid="c358d936-34ce-43e4-b72a-178a281a82e3"
NW_020271193.1	RepeatMasker	Unknown	1254246	1254621	2785	-	.	ID="RND-6_FAMILY-2631";Tend="1337";Tstart="959";shortTE="F";uid="d525708e-c3ab-49d7-92a0-954445a82df3"
NW_020271193.1	RepeatMasker	DNA	2977360	2978064	1387	-	.	ID="DNA4-2_AP";Tend="761";Tstart="6";shortTE="F";uid="923e2c3b-69c7-4edd-a12f-f6aaf2d9bf95"
NW_020271193.1	RepeatMasker	DNA/TcMar-Tc1	1468479	1469049	3482	-	.	ID="RND-5_FAMILY-5386";Tend="1547";Tstart="951";shortTE="F";uid="261228b5-e0c8-4fa8-b0b3-c3d43d012317"
NW_020271193.1	RepeatMasker	DNA/MULE-MuDR	2217085	2217853	3066	-	.	ID="RND-1_FAMILY-92";Tend="1702";Tstart="928";shortTE="F";uid="3798d099-abff-4d06-85b3-5be65c7c582b"
NW_020271193.1	RepeatMasker	DNA	1635985	1636225	704	-	.	ID="DNA4-3_AP";Tend="368";Tstart="145";shortTE="F";uid="c2e49164-4abf-4160-908b-3d27acaf8fc4"
NW_020271193.1	RepeatMasker	DNA/TcMar-Pogo	4619142	4619764	491	-	.	ID="RND-1_FAMILY-8";TEgroup="ctg_828%7CRND-1_FAMILY-8%7C3";Tend="1760";Tstart="947";shortTE="F";uid="c6069dc7-983c-4f78-84a6-cd862a7946d4"
NW_020271193.1	RepeatMasker	LINE/I-Jockey	661091	662682	6408	-	.	ID="RND-6_FAMILY-3145";Tend="2209";Tstart="259";shortTE="F";uid="8e5e3ffa-e032-499f-82ab-e1d84d142c98"
NW_020271193.1	RepeatMasker	DNA/Maverick	2834556	2835030	2408	-	.	ID="RND-6_FAMILY-378";Tend="1468";Tstart="997";shortTE="F";uid="96d02eed-3a1a-4330-aa87-fe9d346f2de1"
NW_020271193.1	RepeatMasker	Unknown	2823691	2824063	677	-	.	ID="RND-1_FAMILY-116";TEgroup="ctg_828%7CRND-1_FAMILY-116%7C3";Tend="1859";Tstart="951";shortTE="F";uid="06e3f823-8382-48aa-9c27-f74b0700eb87"
NW_020271193.1	RepeatMasker	DNA	3486917	3487116	535	-	.	ID="DNA-TTAA-1_AP";Tend="192";Tstart="2";shortTE="F";uid="972b19ff-7a4f-4ac3-99db-42b920967359"
NW_020271193.1	RepeatMasker	Retroposon?	2588264	2588436	566	-	.	ID="RND-3_FAMILY-44";Tend="1330";Tstart="1152";shortTE="F";uid="6e2d03be-a801-4e7c-badf-df5ae28e2325"
NW_020271193.1	RepeatMasker	DNA	848156	848387	764	-	.	ID="TTAA2C_AP";Tend="423";Tstart="190";shortTE="F";uid="e238e072-0381-4104-8c82-4f0d93fd3368"
NW_020271193.1	RepeatMasker	DNA/hAT-Tip100	3096258	3096575	2150	-	.	ID="RND-5_FAMILY-340";Tend="1667";Tstart="1357";shortTE="F";uid="544be9d6-a47d-4742-bf7d-5196680f9beb"
NW_020271193.1	RepeatMasker	Unknown	412724	412983	1769	-	.	ID="RND-1_FAMILY-2";Tend="1223";Tstart="948";shortTE="F";uid="4d6ce0c6-4cd9-47d0-b37b-3b6416cf54ff"
NW_020271193.1	RepeatMasker	DNA	80541	81118	1549	-	.	ID="DNA4-3_AP";Tend="637";Tstart="4";shortTE="F";uid="16b7384e-220b-4aea-a8c5-843f4bb51ef3"
NW_020271193.1	RepeatMasker	DNA	3023647	3023960	620	-	.	ID="TTAA2C_AP";Tend="321";Tstart="2";shortTE="F";uid="d174bbc1-1198-447e-a594-46249fbad606"
NW_020271193.1	RepeatMasker	DNA	1438444	1438734	701	-	.	ID="DNA4-3_AP";Tend="507";Tstart="213";shortTE="F";uid="0cbfa881-7b75-4818-a7df-9921c98ed058"
NW_020271193.1	RepeatMasker	DNA	1236473	1236908	917	-	.	ID="TTAA3C_AP";Tend="425";Tstart="1";shortTE="F";uid="f2c1067d-3f4c-4f74-a203-4c91a9eef9ec"
NW_020271193.1	RepeatMasker	Retroposon?	4610544	4612290	2567	-	.	ID="RND-3_FAMILY-44";Tend="1467";Tstart="149";shortTE="F";uid="f12b8bf6-645e-43bd-8ebe-cac680fcc0bd"
NW_020271193.1	RepeatMasker	Unknown	795737	795947	929	-	.	ID="RND-6_FAMILY-7775";Tend="1369";Tstart="1169";shortTE="F";uid="d745c8cc-3bcf-4769-935e-825b3e088da2"
NW_020271193.1	RepeatMasker	LINE/I-Jockey	4255942	4256191	942	-	.	ID="TART_DV";Tend="2958";Tstart="2737";shortTE="F";uid="7673d72c-8396-482d-980e-3474a9edcc8a"
NW_020271193.1	RepeatMasker	DNA/hAT	839685	839860	672	-	.	ID="RND-5_FAMILY-1734";Tend="1169";Tstart="977";shortTE="F";uid="a7d37282-c7f6-49cc-befd-d9ba3d2777b2"
NW_020271193.1	RepeatMasker	Unknown	4516090	4516671	3155	-	.	ID="RND-1_FAMILY-64";Tend="1518";Tstart="945";shortTE="F";uid="548413f3-f935-4c1b-9c34-203cee25465f"
NW_020271193.1	RepeatMasker	DNA	1943027	1943692	2652	-	.	ID="RND-6_FAMILY-253";Tend="1522";Tstart="866";shortTE="F";uid="21721ee5-0820-40b4-ad23-a9cddebdf336"
NW_020271193.1	RepeatMasker	Unknown	4399526	4400547	5640	-	.	ID="RND-5_FAMILY-1840";Tend="1911";Tstart="875";shortTE="F";uid="594e9fb3-284c-4e09-bb98-95420b71d045"
NW_020271193.1	RepeatMasker	RC/Helitron	13767	15173	11041	-	.	ID="RND-6_FAMILY-2243";Tend="1770";Tstart="436";shortTE="F";uid="5cf4bfeb-8a3f-487e-bc50-d971992160ff"
NW_020271193.1	RepeatMasker	DNA/hAT-hAT19	922259	922884	3233	-	.	ID="RND-4_FAMILY-265";Tend="1587";Tstart="898";shortTE="F";uid="ff9217b6-c05c-449c-8e53-203dbd98702c"
NW_020271193.1	RepeatMasker	DNA/hAT-Blackjack	3427784	3428353	1225	-	.	ID="RND-5_FAMILY-488";Tend="2546";Tstart="1966";shortTE="F";uid="ceb7a6a4-aac3-4368-84ea-4c8435fc2e26"
NW_020271193.1	RepeatMasker	Retroposon?	286546	287015	741	-	.	ID="SINE2-1_AP";Tend="523";Tstart="1";shortTE="F";uid="cbdf632e-68a4-4a09-bcf3-7837579cbd1a"
NW_020271193.1	RepeatMasker	Retroposon?	4533727	4534027	419	-	.	ID="SINE2-1_AP";Tend="1463";Tstart="975";shortTE="F";uid="d0306c31-056e-49d2-b2b7-76d28235ad00"
NW_020271193.1	RepeatMasker	DNA	259644	260026	935	-	.	ID="TTAA2C_AP";Tend="387";Tstart="5";shortTE="F";uid="8eaaa057-490c-46b4-9c61-0dc6ba2e8096"
NW_020271193.1	RepeatMasker	Retroposon?	291655	292628	839	-	.	ID="RND-3_FAMILY-44";Tend="1365";Tstart="368";shortTE="F";uid="fa2c36f4-e2f9-47a0-9aa4-2ba8079bbfa6"
NW_020271193.1	RepeatMasker	DNA/hAT	1338030	1338207	627	-	.	ID="DNA8-92_AP";TEgroup="ctg_828%7CDNA8-92_AP%7C1";Tend="600";Tstart="1";shortTE="T";uid="686db466-2c89-4f52-bc54-bb1818302b7f"
NW_020271193.1	RepeatMasker	Unknown	2281277	2281492	597	-	.	ID="RND-5_FAMILY-2298";Tend="1428";Tstart="1250";shortTE="F";uid="714976a7-4e13-4a90-8e6f-7a940b693c33"
NW_020271193.1	RepeatMasker	LINE/L2	2814748	2815532	2224	-	.	ID="RND-5_FAMILY-725";Tend="2317";Tstart="1582";shortTE="F";uid="d81cba76-2026-41cb-9064-3d186ec489b4"
NW_020271193.1	RepeatMasker	Retroposon?	3135012	3135617	720	-	.	ID="SINE2-1_AP";Tend="1277";Tstart="640";shortTE="F";uid="60d2fbda-f4c0-4dc7-9e58-4eb888c723a0"
NW_020271193.1	RepeatMasker	DNA/hAT-Blackjack	3796120	3796871	3692	-	.	ID="RND-5_FAMILY-488";Tend="2727";Tstart="1907";shortTE="F";uid="f8da297c-f096-41a4-a2a4-41beac3e747b"
NW_020271193.1	RepeatMasker	DNA/hAT?	3112173	3112506	1808	-	.	ID="DNA8-48_AP";Tend="713";Tstart="366";shortTE="F";uid="dad1dbf9-1d5c-4508-abab-a203fcb4bcd7"
NW_020271193.1	RepeatMasker	Retroposon?	427016	427357	1282	-	.	ID="RND-3_FAMILY-44";Tend="1359";Tstart="1032";shortTE="F";uid="3ce1b999-46da-4ff9-8b9f-fc1d655b45ee"
NW_020271193.1	RepeatMasker	DNA/hAT-hATm	1187086	1187512	670	-	.	ID="HAT-4C_AP";Tend="4011";Tstart="3581";shortTE="F";uid="085d256f-7cc3-451a-9722-faf44d5e653e"
NW_020271193.1	RepeatMasker	DNA/hAT	2363683	2363783	603	-	.	ID="DNA8-92_AP";Tend="600";Tstart="500";shortTE="F";uid="36b51a3a-b21b-47d9-98f6-1c517ac04bc9"
NW_020271193.1	RepeatMasker	DNA/hAT	806536	806825	1172	-	.	ID="RND-5_FAMILY-2196";Tend="1272";Tstart="995";shortTE="F";uid="7e2ee11d-1dff-43fd-baeb-3bd1729d0d65"
NW_020271193.1	RepeatMasker	DNA	2072112	2072655	1692	-	.	ID="RND-5_FAMILY-1999";Tend="1907";Tstart="1361";shortTE="F";uid="1a62afa3-9c1e-480a-aafa-cf23a1aa494a"
NW_020271193.1	RepeatMasker	DNA/hAT-hAT19	3401642	3401799	632	-	.	ID="HAT-N13_AP";Tend="611";Tstart="471";shortTE="F";uid="402a02a8-886c-4949-a050-6c9b596bf849"
NW_020271193.1	RepeatMasker	Unknown	2843810	2844653	2960	-	.	ID="RND-6_FAMILY-1452";TEgroup="ctg_828%7CRND-6_FAMILY-1452%7C1";Tend="1596";Tstart="928";shortTE="F";uid="dbf24314-6b29-4aee-bf55-34e8e5e60504"
NW_020271193.1	RepeatMasker	DNA	859378	859574	635	-	.	ID="TTAA7_AP";Tend="433";Tstart="234";shortTE="F";uid="e2029ab5-d288-4c98-9c4c-2409a41ce50d"
NW_020271193.1	RepeatMasker	Retroposon?	2002565	2003662	535	-	.	ID="RND-3_FAMILY-44";Tend="1363";Tstart="3";shortTE="F";uid="d85de466-97e2-4b64-aa6d-73660652ab3a"
NW_020271193.1	RepeatMasker	DNA/hAT-Tip100	363397	363577	1403	-	.	ID="RND-6_FAMILY-4219";Tend="1906";Tstart="1722";shortTE="F";uid="bdb67d80-7347-4c37-837b-a580c0f4b3ec"
NW_020271193.1	RepeatMasker	DNA	1024402	1024735	671	-	.	ID="DNAX-2_AP";Tend="467";Tstart="134";shortTE="F";uid="cd997d3c-38f6-49f4-874b-dbfc01aa9647"
NW_020271193.1	RepeatMasker	DNA	2583665	2583955	906	-	.	ID="ttaa2d_ap";Tend="291";Tstart="5";shortTE="F";uid="7f4e2413-d6cb-4f00-a589-d6378c2a4c7e"
NW_020271193.1	RepeatMasker	DNA/Kolobok-E	4647269	4647767	3108	-	.	ID="RND-6_FAMILY-265";Tend="734";Tstart="241";shortTE="F";uid="ade08d0b-04cc-4b71-a576-311f57bccdb7"
NW_020271193.1	RepeatMasker	DNA/Kolobok-E	1906414	1906593	418	-	.	ID="KOLOBOKE-4_AP";Tend="2707";Tstart="2520";shortTE="F";uid="70ef0b58-3f95-4c18-bcdc-d4707133a849"
NW_020271193.1	RepeatMasker	DNA	1481060	1481830	3516	-	.	ID="RND-6_FAMILY-3458";TEgroup="ctg_828%7CRND-6_FAMILY-3458%7C1";Tend="1958";Tstart="892";shortTE="F";uid="6e3cfb08-5fe8-4a63-9298-f0786af5fc7c"
NW_020271193.1	RepeatMasker	DNA	4490260	4490487	410	-	.	ID="DNA4-3_AP";Tend="625";Tstart="400";shortTE="F";uid="7efa276b-b484-47eb-98b3-fd43212e10cf"
NW_020271193.1	RepeatMasker	Unknown	3508668	3508895	1920	-	.	ID="RND-6_FAMILY-2440";Tend="1175";Tstart="946";shortTE="F";uid="edca54b5-90fa-4e60-bef0-c9c3fea0b82c"
NW_020271193.1	RepeatMasker	Retroposon?	3867861	3868162	1428	-	.	ID="RND-3_FAMILY-44";Tend="1375";Tstart="1075";shortTE="F";uid="99a7b3bb-bb55-4f6e-8c54-795b3753f3ea"
NW_020271193.1	RepeatMasker	Unknown	1057221	1057432	1068	-	.	ID="RND-1_FAMILY-2";Tend="1214";Tstart="954";shortTE="F";uid="6452b7dc-c51d-47b0-a0a4-c03751a07631"
NW_020271193.1	RepeatMasker	DNA	3084562	3084804	924	-	.	ID="dna4-2_ap";Tend="234";Tstart="1";shortTE="F";uid="7ed28f34-f7b5-4889-b316-d21b8bb8cf9a"
NW_020271193.1	RepeatMasker	DNA/PiggyBac	1990786	1991748	793	-	.	ID="PIGGYBAC-8_LMI";Tend="1788";Tstart="833";shortTE="F";uid="d53dadc4-22cb-46cc-a0db-722d1847c4d7"
NW_020271193.1	RepeatMasker	Unknown	899167	899529	527	-	.	ID="RND-1_FAMILY-116";TEgroup="ctg_828%7CRND-1_FAMILY-116%7C1";Tend="1850";Tstart="917";shortTE="F";uid="8f51b144-011c-4943-8317-cf2777768986"
NW_020271193.1	RepeatMasker	Retroposon?	3558238	3558640	847	-	.	ID="RND-3_FAMILY-44";Tend="1021";Tstart="647";shortTE="F";uid="2cfaf24e-ded7-4559-b93f-075ec3c881dc"
NW_020271193.1	RepeatMasker	Unknown	1501364	1501508	479	-	.	ID="RND-1_FAMILY-22";Tend="1173";Tstart="994";shortTE="F";uid="38612341-adaa-48f6-a38c-e276e9093c39"
NW_020271193.1	RepeatMasker	DNA/hAT-Blackjack	2861206	2861807	3268	-	.	ID="RND-6_FAMILY-2118";Tend="1432";Tstart="841";shortTE="F";uid="b52cc48a-0f75-4331-bc62-a59ff09ba4d0"
NW_020271193.1	RepeatMasker	LINE/I-Jockey	626038	626389	1036	-	.	ID="RND-6_FAMILY-8490";Tend="1353";Tstart="1003";shortTE="F";uid="5464b128-d4aa-4222-aa40-31b72897dfc2"
NW_020271193.1	RepeatMasker	DNA	2364947	2365371	1716	-	.	ID="DNA-TTAA-1_AP";Tend="423";Tstart="1";shortTE="F";uid="3d8a0e87-ea94-449e-b726-f7a1ad192fab"
NW_020271193.1	RepeatMasker	DNA/Kolobok-E	3135748	3136116	464	-	.	ID="KOLOBOKE-4_AP";Tend="2885";Tstart="2524";shortTE="F";uid="9fcbdf31-9d92-4aa7-8c94-5384ef170c31"
NW_020271193.1	RepeatMasker	DNA	2124129	2124449	429	-	.	ID="DNA4-2_AP";Tend="670";Tstart="336";shortTE="F";uid="0b12a211-6ca5-4119-94f7-53bd7187fa55"
NW_020271193.1	RepeatMasker	DNA	4436156	4436549	797	-	.	ID="DNA8-31_AP";TEgroup="ctg_828%7CDNA8-31_AP%7C5";Tend="594";Tstart="1";shortTE="F";uid="b68adba5-0a0b-4492-bd9e-7fcf66acd4c2"
NW_020271193.1	RepeatMasker	Retroposon?	70037	70528	620	-	.	ID="SINE2-1_AP";Tend="1370";Tstart="432";shortTE="F";uid="5ad3b8a6-f416-4a0c-86e8-73fb269c8816"
NW_020271193.1	RepeatMasker	DNA	2803646	2804052	680	-	.	ID="TTAA8_AP";Tend="416";Tstart="14";shortTE="F";uid="5912fd60-5dbd-4ad8-9648-914cee457c11"
NW_020271193.1	RepeatMasker	Retroposon?	137556	138072	637	-	.	ID="SINE2-1_AP";Tend="1369";Tstart="847";shortTE="F";uid="b248a289-488e-49b6-a85a-828eaf748c25"
NW_020271193.1	RepeatMasker	Unknown	613061	613384	1844	-	.	ID="RND-1_FAMILY-3";Tend="1300";Tstart="965";shortTE="F";uid="f9964222-061e-40ef-ba3b-5bc03344843a"
NW_020271193.1	RepeatMasker	DNA/hAT-hAT19	2878761	2878955	1060	-	.	ID="DNA8-49_AP";Tend="195";Tstart="1";shortTE="F";uid="e573c862-1a85-41f4-89c2-68dd6d857b11"
NW_020271193.1	RepeatMasker	Unknown	4019860	4020595	1096	-	.	ID="RND-6_FAMILY-7428";Tend="1283";Tstart="536";shortTE="F";uid="ea6fd0bb-9e01-4239-9387-9a68240da4c6"
NW_020271193.1	RepeatMasker	DNA	870563	870683	698	-	.	ID="ttaa13b_ap";Tend="121";Tstart="1";shortTE="F";uid="8ec9de7c-9b56-4f41-805a-a0389d910178"
NW_020271193.1	RepeatMasker	DNA/TcMar-Pogo	839156	839730	3666	-	.	ID="RND-1_FAMILY-5";Tend="1518";Tstart="902";shortTE="F";uid="95cad742-dea6-4cae-9e88-2e1d1f979cca"
NW_020271193.1	RepeatMasker	Unknown	441932	442640	2022	-	.	ID="RND-6_FAMILY-16041";Tend="1668";Tstart="969";shortTE="F";uid="e92d1c1b-39a0-4a18-b1d8-2ca9f7650e9d"
NW_020271193.1	RepeatMasker	DNA/hAT-Tip100	3095853	3096096	1365	-	.	ID="RND-6_FAMILY-9712";Tend="1100";Tstart="843";shortTE="F";uid="57cd5f2d-92de-49bb-a8b1-3124bdab533d"
NW_020271193.1	RepeatMasker	DNA/hAT-Charlie	746783	747126	1951	-	.	ID="RND-6_FAMILY-30624";Tend="1304";Tstart="963";shortTE="F";uid="097b37a3-39fa-4aae-81f2-d2ba431265ee"
NW_020271193.1	RepeatMasker	DNA/hAT-Ac	208758	209748	4382	-	.	ID="RND-5_FAMILY-736";Tend="1633";Tstart="749";shortTE="F";uid="7a4c8e02-bb32-4742-b631-e5dedfca5869"
NW_020271193.1	RepeatMasker	DNA/hAT-Charlie	2868964	2869259	2275	-	.	ID="RND-1_FAMILY-38";Tend="1324";Tstart="1013";shortTE="F";uid="e2be43b8-8787-45cc-ac16-52f4ca994da5"
NW_020271193.1	RepeatMasker	Unknown	2836423	2836641	1343	-	.	ID="RND-1_FAMILY-2";Tend="1218";Tstart="949";shortTE="F";uid="77922bf1-a5c7-461c-98ad-1e4f7ec12910"
NW_020271193.1	RepeatMasker	DNA/TcMar-Pogo?	1059623	1059736	581	-	.	ID="DNA2-8_AP";Tend="110";Tstart="1";shortTE="F";uid="917b4c9c-9459-4f10-b58b-d23666523b2e"
NW_020271193.1	RepeatMasker	RC/Helitron	2049167	2049544	2120	-	.	ID="RND-5_FAMILY-1611";Tend="1985";Tstart="1592";shortTE="F";uid="2250bb1b-0858-441b-87e5-d9a35e5a9225"
NW_020271193.1	RepeatMasker	Retroposon?	2163710	2164631	847	-	.	ID="RND-3_FAMILY-44";Tend="1343";Tstart="375";shortTE="F";uid="4c2eefbb-480a-4d9a-9f03-c0f49faa257f"
NW_020271193.1	RepeatMasker	DNA	2721807	2722374	457	-	.	ID="DNA4-2_AP";Tend="691";Tstart="130";shortTE="F";uid="827d5e3b-aeda-42c4-8ab0-e4a39bc991f8"
NW_020271193.1	RepeatMasker	DNA	3436399	3436579	416	-	.	ID="DNA4-3_AP";Tend="594";Tstart="390";shortTE="F";uid="45a34b4c-008f-4e05-b90c-6c5b4d352cc7"
NW_020271193.1	RepeatMasker	DNA	1908162	1908598	944	-	.	ID="DNA4-2_AP";Tend="403";Tstart="5";shortTE="F";uid="02a63951-0e9e-4987-ab78-8d7b1d3c2b4a"
NW_020271193.1	RepeatMasker	DNA/hAT-hAT19	2760096	2760738	1810	-	.	ID="DNA8-84_AP";Tend="563";Tstart="1";shortTE="F";uid="1e3e9dc2-b328-4674-8397-6645ab1e6c3c"
NW_020271193.1	RepeatMasker	Unknown	1923004	1923656	5691	-	.	ID="RND-1_FAMILY-53";Tend="1624";Tstart="961";shortTE="F";uid="5de67d98-c6dd-4fed-b01b-8bc409464f36"
NW_020271193.1	RepeatMasker	DNA	2457338	2457740	948	-	.	ID="TTAA2D_AP";Tend="427";Tstart="2";shortTE="F";uid="cf3ed35d-7054-4bbc-9d5a-4ad77eed326d"
NW_020271193.1	RepeatMasker	DNA	3734557	3734783	800	-	.	ID="DNA4-3_AP";Tend="637";Tstart="393";shortTE="F";uid="48304b4a-45fa-4d83-8956-37d04579e598"
NW_020271193.1	RepeatMasker	Unknown	12857	13147	1603	-	.	ID="RND-4_FAMILY-76";Tend="1157";Tstart="873";shortTE="F";uid="e263b72f-1561-4fcf-a374-ecd58505cc22"
NW_020271193.1	RepeatMasker	DNA	2248132	2248346	528	-	.	ID="DNA4-2_AP";Tend="765";Tstart="558";shortTE="F";uid="0cce7814-14a7-4cb6-8fe1-8809c3dc52f6"
NW_020271193.1	RepeatMasker	DNA	1539644	1540148	1659	-	.	ID="DNA4-3_AP";Tend="525";Tstart="3";shortTE="F";uid="d2626f6b-8d79-4b06-b949-fb3e003bc1e9"
NW_020271193.1	RepeatMasker	LINE/I-Jockey	4074436	4075031	932	-	.	ID="RND-6_FAMILY-3145";Tend="1286";Tstart="705";shortTE="F";uid="31c48293-ca3e-45a7-a416-120f3cdb4f8a"
NW_020271193.1	RepeatMasker	DNA/Ginger-1	2166800	2167047	490	-	.	ID="RND-6_FAMILY-4629";Tend="2047";Tstart="1803";shortTE="F";uid="51c1da55-fe95-4672-98cd-eebd1d89d850"
NW_020271193.1	RepeatMasker	DNA	1277885	1278285	884	-	.	ID="TTAA2C_AP";Tend="410";Tstart="5";shortTE="F";uid="f25889d5-7212-4709-be41-27ab74953e81"
NW_020271193.1	RepeatMasker	DNA/hAT-Tip100	335205	335483	1069	-	.	ID="DNA8-100B_AP";Tend="501";Tstart="213";shortTE="F";uid="23c42fba-a761-437f-85f6-7dee9aebc2c7"
NW_020271193.1	RepeatMasker	DNA/hAT-hAT19	2512293	2512522	735	-	.	ID="HAT-N2_AP";Tend="273";Tstart="1";shortTE="F";uid="a1a9da96-e37f-413a-8c1e-b512791f0448"
NW_020271193.1	RepeatMasker	DNA/PIF-Harbinger	4659125	4659718	1189	-	.	ID="harb-1_ap";Tend="550";Tstart="1";shortTE="F";uid="6d0c86e1-0391-4a45-9103-1dec5e0d4d7f"
NW_020271193.1	RepeatMasker	Retroposon?	1088972	1089823	1311	-	.	ID="SINE2-1_AP";Tend="1458";Tstart="631";shortTE="F";uid="aac5b830-4dea-478a-a397-0ef46ae1d7b6"
NW_020271193.1	RepeatMasker	DNA/TcMar-Pogo?	354001	354225	1245	-	.	ID="DNA2-8_AP";Tend="765";Tstart="541";shortTE="F";uid="dae39455-e949-4f2a-8f41-a22f00facebc"
NW_020271193.1	RepeatMasker	DNA	677052	677314	471	-	.	ID="DNA4-3_AP";Tend="530";Tstart="275";shortTE="F";uid="7f19870f-58f4-4238-93fe-9f6961f12991"
NW_020271193.1	RepeatMasker	Unknown	623392	623630	1401	-	.	ID="RND-1_FAMILY-2";Tend="1212";Tstart="957";shortTE="F";uid="5c4c8e2b-ea34-4352-9e66-0521d7dd4a18"
NW_020271193.1	RepeatMasker	Unknown	2147176	2147303	829	-	.	ID="RND-1_FAMILY-43";Tend="1233";Tstart="1107";shortTE="F";uid="80376e03-bd1f-4a09-82d2-aa102bc16572"
NW_020271193.1	RepeatMasker	Retroposon?	2368260	2368478	699	-	.	ID="RND-3_FAMILY-44";Tend="1321";Tstart="1104";shortTE="F";uid="048fcbbf-681c-4650-af26-e137ba8dde09"
NW_020271193.1	RepeatMasker	DNA/hAT-hAT19	1279406	1279939	1883	-	.	ID="RND-6_FAMILY-7482";Tend="1623";Tstart="947";shortTE="F";uid="fb501908-2b51-4ca1-82fb-c3ddcd53f37a"
NW_020271193.1	RepeatMasker	DNA	4297609	4298010	1737	-	.	ID="DNA-TTAA-1_AP";Tend="423";Tstart="1";shortTE="F";uid="38edfc14-055b-4451-910e-fc9ef756d2a3"
NW_020271193.1	RepeatMasker	Unknown	2511951	2512302	585	-	.	ID="RND-1_FAMILY-116";TEgroup="ctg_828%7CRND-1_FAMILY-116%7C2";Tend="1857";Tstart="951";shortTE="F";uid="a2a06ae6-1e22-4758-844f-529dd782027b"
NW_020271193.1	RepeatMasker	DNA/TcMar-Pogo	2646533	2647341	6442	-	.	ID="RND-1_FAMILY-8";Tend="1753";Tstart="951";shortTE="F";uid="9e2a6483-85a2-46d4-95d2-80111c1beb27"
NW_020271193.1	RepeatMasker	Unknown	3982838	3983119	799	-	.	ID="RND-1_FAMILY-19";Tend="1771";Tstart="1497";shortTE="F";uid="a635841f-2c2f-41ba-8712-9b7a5be89588"
NW_020271193.1	RepeatMasker	Retroposon?	3001077	3001412	875	-	.	ID="RND-3_FAMILY-44";Tend="1480";Tstart="1153";shortTE="F";uid="6330831c-c484-4613-8074-5a123a53addd"
NW_020271193.1	RepeatMasker	DNA	965000	965185	432	-	.	ID="ttaa3c_ap";Tend="405";Tstart="216";shortTE="F";uid="8be99e9b-3761-43fd-8113-37487d86f813"
NW_020271193.1	RepeatMasker	Retroposon?	4303580	4304015	731	-	.	ID="RND-3_FAMILY-44";Tend="1726";Tstart="1076";shortTE="F";uid="426bd3ca-0c64-4a88-9f0c-680208427b59"
NW_020271193.1	RepeatMasker	DNA	2959766	2959973	553	-	.	ID="DNA4-2_AP";Tend="482";Tstart="252";shortTE="F";uid="a44e46c0-6e77-4ad9-91ed-dd461880adaa"
NW_020271193.1	RepeatMasker	Unknown	2083718	2084950	6238	-	.	ID="RND-5_FAMILY-1840";Tend="1747";Tstart="523";shortTE="F";uid="798a7928-7627-4cc9-852d-4666805fed9e"
NW_020271193.1	RepeatMasker	Unknown	57905	58237	653	-	.	ID="RND-1_FAMILY-36";Tend="1303";Tstart="976";shortTE="F";uid="67e44537-e834-4c3c-b225-f4684249f372"
NW_020271193.1	RepeatMasker	DNA	4331557	4331932	1030	-	.	ID="TTAA2_AP";Tend="426";Tstart="49";shortTE="F";uid="d378f491-44c3-4a6a-9d77-1bb53dee4e59"
NW_020271193.1	RepeatMasker	Retroposon?	899903	900016	424	-	.	ID="RND-3_FAMILY-44";Tend="1376";Tstart="1268";shortTE="F";uid="db30cbe0-f13b-4d5d-9a0e-35e0fd7fdf7f"
NW_020271193.1	RepeatMasker	Unknown	3091527	3091784	1455	-	.	ID="RND-1_FAMILY-3";Tend="1225";Tstart="948";shortTE="F";uid="01909888-fd87-4145-b0de-e88e9c7d44ce"
NW_020271193.1	RepeatMasker	Retroposon?	1940255	1940517	479	-	.	ID="RND-3_FAMILY-44";Tend="994";Tstart="727";shortTE="F";uid="708ee337-fadf-4f7c-8eb0-3a0e6366590c"
NW_020271193.1	RepeatMasker	DNA/hAT-Charlie	385781	386842	7106	-	.	ID="RND-6_FAMILY-2383";Tend="1852";Tstart="784";shortTE="F";uid="71816096-a3b1-49a9-b864-47f016c18cf1"
NW_020271193.1	RepeatMasker	DNA	2008912	2009234	495	-	.	ID="ttaa4c_ap";Tend="367";Tstart="55";shortTE="F";uid="774e9eac-f7b6-41fd-af2d-8326560b497a"
NW_020271193.1	RepeatMasker	DNA	4181143	4181513	1076	-	.	ID="TTAA2C_AP";Tend="370";Tstart="1";shortTE="F";uid="4156dc10-b0e9-4d4b-b63a-e6d89bed8fb3"
NW_020271193.1	RepeatMasker	DNA	496065	496236	587	-	.	ID="dna4-2_ap";Tend="764";Tstart="591";shortTE="F";uid="bb729345-7baa-4ab5-bb05-d6e0bd6cc188"
NW_020271193.1	RepeatMasker	Retroposon?	4329577	4329950	477	-	.	ID="SINE2-2_AP";Tend="410";Tstart="33";shortTE="F";uid="24f83959-6952-467e-83e0-3272ff4dab6c"
NW_020271193.1	RepeatMasker	DNA	2896657	2897079	617	-	.	ID="dna4-1_ap";Tend="640";Tstart="225";shortTE="F";uid="c40e90c7-b539-429c-a455-4e4047847861"
NW_020271193.1	RepeatMasker	DNA	1074912	1075218	723	-	.	ID="DNA4-3_AP";Tend="318";Tstart="3";shortTE="F";uid="90f6de82-ea16-4279-962a-c0ae7a1cfcd2"
NW_020271193.1	RepeatMasker	DNA/MULE-MuDR	2531844	2532179	444	-	.	ID="RND-5_FAMILY-3666";TEgroup="ctg_828%7CRND-5_FAMILY-3666%7C2";Tend="2810";Tstart="934";shortTE="T";uid="956d4d00-e563-4cc2-8f66-9769bfa6453c"
NW_020271193.1	RepeatMasker	DNA/Kolobok-E	4428066	4428290	615	-	.	ID="KOLOBOKE-4_AP";Tend="2756";Tstart="2525";shortTE="F";uid="b6072161-7b8e-41e0-a20f-e1daab407b2d"
NW_020271193.1	RepeatMasker	DNA	1461860	1462176	860	-	.	ID="TTAA3B_AP";Tend="436";Tstart="106";shortTE="F";uid="4c2f7811-6cfd-4ad9-9927-917a6bc451c7"
NW_020271193.1	RepeatMasker	Retroposon?	3165447	3165828	1149	-	.	ID="RND-3_FAMILY-44";Tend="1364";Tstart="934";shortTE="F";uid="0e279143-458f-41bc-828d-0b7743f1de28"
NW_020271193.1	RepeatMasker	DNA/Kolobok-E	351328	351570	522	-	.	ID="KOLOBOKE-2_AP";Tend="2210";Tstart="1932";shortTE="F";uid="4528a992-1503-4f12-808b-419d84b163d4"
NW_020271193.1	RepeatMasker	DNA	1600677	1600870	742	-	.	ID="TTAA3_AP";Tend="428";Tstart="245";shortTE="F";uid="90bbf660-7530-4288-b700-105339579e3e"
NW_020271193.1	RepeatMasker	DNA/TcMar-Tc1	689639	690151	491	-	.	ID="RND-6_FAMILY-4748";TEgroup="ctg_828%7CRND-6_FAMILY-4748%7C1";Tend="1282";Tstart="739";shortTE="T";uid="36ba965f-0240-4ba9-bb52-a761d9391f9c"
NW_020271193.1	RepeatMasker	DNA/Ginger-2	2883729	2884058	1153	-	.	ID="RND-6_FAMILY-1301";Tend="905";Tstart="526";shortTE="F";uid="9242402e-8260-4d95-b4b8-e95a446fe27a"
NW_020271193.1	RepeatMasker	DNA/hAT-hAT19	2120783	2121278	2526	-	.	ID="RND-5_FAMILY-271";Tend="1526";Tstart="1018";shortTE="F";uid="05302d65-6b78-4aa1-a6c8-8793f497a060"
NW_020271193.1	RepeatMasker	Retroposon?	3613370	3613517	427	-	.	ID="SINE2-2_AP";Tend="1976";Tstart="1832";shortTE="F";uid="14cef881-9897-4667-bfa5-3a88a90cb86b"
NW_020271193.1	RepeatMasker	Retroposon?	1761446	1761766	558	-	.	ID="RND-3_FAMILY-44";Tend="881";Tstart="573";shortTE="F";uid="87da4ac4-3c15-44f7-bf62-2d6c5bef5b8b"
NW_020271193.1	RepeatMasker	DNA/Ginger-1	4647754	4649820	14707	-	.	ID="RND-6_FAMILY-4629";Tend="2618";Tstart="544";shortTE="F";uid="6a07dd35-000f-45fa-833d-08596fdc038c"
NW_020271193.1	RepeatMasker	DNA/hAT-hAT19	3402092	3402585	531	-	.	ID="HAT-N13_AP";TEgroup="ctg_828%7CHAT-N13_AP%7C1";Tend="425";Tstart="1";shortTE="F";uid="20d06f95-c686-433c-8f50-2d987c20051d"
NW_020271193.1	RepeatMasker	Unknown	4313614	4313894	1693	-	.	ID="RND-6_FAMILY-1334";Tend="1236";Tstart="948";shortTE="F";uid="c62c8777-9a3f-4fa7-a6f6-d7eb7c6c8004"
NW_020271193.1	RepeatMasker	DNA	4499909	4500143	705	-	.	ID="TTAA2B_AP";Tend="426";Tstart="194";shortTE="F";uid="64a2a339-7348-426e-b678-c21af3783163"
NW_020271193.1	RepeatMasker	Unknown	3485712	3486179	628	-	.	ID="RND-5_FAMILY-7189";Tend="953";Tstart="520";shortTE="F";uid="3cae9d03-0887-41b4-a1d3-7aa9a604c4ca"
NW_020271193.1	RepeatMasker	DNA/hAT-hAT19	4490496	4491050	2801	-	.	ID="RND-5_FAMILY-862";Tend="1448";Tstart="933";shortTE="F";uid="5bbcaefd-2f68-4ba8-9fc0-8224f6c44a0b"
NW_020271193.1	RepeatMasker	DNA	2642050	2642315	571	-	.	ID="ttaa2c_ap";Tend="339";Tstart="87";shortTE="F";uid="a8508210-66b5-4218-b1a3-52cfd16f01fc"
NW_020271193.1	RepeatMasker	Retroposon?	2837465	2838555	2619	-	.	ID="RND-3_FAMILY-44";Tend="1370";Tstart="311";shortTE="F";uid="7cbcfdc7-b52b-4a2a-8e89-3df307abbb54"
NW_020271193.1	RepeatMasker	DNA/TcMar-Tc1	605986	607097	6194	-	.	ID="RND-5_FAMILY-365";Tend="1891";Tstart="713";shortTE="F";uid="7aa17d85-c85c-4191-adac-6b28a3d6a893"
NW_020271193.1	RepeatMasker	DNA	870287	870534	966	-	.	ID="DNA-TTAA-1_AP";Tend="245";Tstart="1";shortTE="F";uid="88aa3598-9f6b-40d7-80a0-a451c3047be2"
NW_020271193.1	RepeatMasker	DNA	2701629	2701831	557	-	.	ID="TTAA3_AP";Tend="421";Tstart="225";shortTE="F";uid="ccdca356-4925-4d84-bce9-3599e0c6b8f7"
NW_020271193.1	RepeatMasker	DNA	664549	665036	1112	-	.	ID="DNA4-3_AP";Tend="637";Tstart="125";shortTE="F";uid="9c2d741a-0b7a-461e-b3a4-92b1732e7417"
NW_020271193.1	RepeatMasker	DNA	1504848	1505165	797	-	.	ID="RND-6_FAMILY-253";Tend="1813";Tstart="1524";shortTE="F";uid="4c46f807-cc3e-4ecc-bec4-1b21f0044ee6"
NW_020271193.1	RepeatMasker	DNA/Ginger-2	751704	752496	6566	-	.	ID="RND-5_FAMILY-2738";Tend="1769";Tstart="976";shortTE="F";uid="38415c7e-1101-4acf-8eb7-48f94e8ce54d"
NW_020271193.1	RepeatMasker	DNA/hAT-Ac	2070930	2071043	804	-	.	ID="DNA8-67_AP";Tend="382";Tstart="271";shortTE="F";uid="a17729db-f041-4eb0-bb89-1d3e808691b6"
NW_020271193.1	RepeatMasker	Unknown	1497340	1497914	2431	-	.	ID="RND-4_FAMILY-1307";Tend="1566";Tstart="972";shortTE="F";uid="2bb456ca-6807-40bc-be31-af4056458bf4"
NW_020271193.1	RepeatMasker	DNA/hAT-hAT19	531384	531948	2520	-	.	ID="RND-6_FAMILY-6265";Tend="1456";Tstart="901";shortTE="F";uid="c7d69686-58bf-46e5-89dd-75517530408a"
NW_020271193.1	RepeatMasker	DNA/TcMar-Pogo	4041388	4042935	3217	-	.	ID="RND-6_FAMILY-5775";Tend="2340";Tstart="857";shortTE="F";uid="c1283206-c7e1-4c93-806d-c2021a5343bd"
NW_020271193.1	RepeatMasker	Retroposon?	65854	66061	643	-	.	ID="RND-3_FAMILY-44";Tend="1381";Tstart="1183";shortTE="F";uid="6a69d4a5-c47b-4452-be1f-d00424b902d9"
NW_020271193.1	RepeatMasker	Unknown	2122501	2122655	639	-	.	ID="RND-1_FAMILY-2";Tend="1212";Tstart="1065";shortTE="F";uid="e7d6c2c3-da70-4beb-9f56-ad25bc7ebb71"
NW_020271193.1	RepeatMasker	DNA/hAT-Blackjack	4500465	4500974	2075	-	.	ID="RND-5_FAMILY-488";Tend="2448";Tstart="1939";shortTE="F";uid="58956b31-84b2-448d-82e9-2ec89b6b4dd1"
NW_020271193.1	RepeatMasker	DNA/hAT-hAT19	619493	619669	665	-	.	ID="DNA8-84_AP";Tend="562";Tstart="384";shortTE="F";uid="0d159a4b-7a07-4a70-99b4-ee2b2735f5d2"
NW_020271193.1	RepeatMasker	DNA	2546724	2547932	3737	-	.	ID="RND-6_FAMILY-3590";Tend="1320";Tstart="49";shortTE="F";uid="dddf010f-562a-4cff-b959-6b263a782f8a"
NW_020271193.1	RepeatMasker	DNA/hAT-Tip100	900204	900774	3981	-	.	ID="RND-5_FAMILY-2105";Tend="1545";Tstart="982";shortTE="F";uid="44391e4d-52e2-4bce-893a-4b3a41c85d45"
NW_020271193.1	RepeatMasker	DNA/hAT-hAT19	619943	620119	831	-	.	ID="DNA8-49_AP";Tend="187";Tstart="1";shortTE="F";uid="906c962a-f371-44e8-943b-a2e14d47c94a"
NW_020271193.1	RepeatMasker	LINE/I-Jockey	2603117	2603291	586	-	.	ID="TART_DV";Tend="11551";Tstart="11378";shortTE="F";uid="cef3598d-43d1-4a56-8ebb-514fb7e240db"
NW_020271193.1	RepeatMasker	Unknown	2468842	2469238	2252	-	.	ID="RND-1_FAMILY-3";Tend="1340";Tstart="945";shortTE="F";uid="74576382-cdb6-4723-9aee-796245a01bf9"
NW_020271193.1	RepeatMasker	LINE/R1	4661121	4662902	973	-	.	ID="SART-1_API";Tend="5585";Tstart="3801";shortTE="F";uid="5811143b-58a4-479a-880e-4b69f5f5445d"
NW_020271193.1	RepeatMasker	Retroposon?	474975	475155	532	-	.	ID="RND-3_FAMILY-44";Tend="1363";Tstart="1158";shortTE="F";uid="2213deea-80ef-4a13-b2d9-b4e6fb0332d3"
NW_020271193.1	RepeatMasker	Unknown	3579741	3580075	503	-	.	ID="RND-1_FAMILY-116";TEgroup="ctg_828%7CRND-1_FAMILY-116%7C4";Tend="1856";Tstart="976";shortTE="F";uid="1cd4173e-f293-4e80-84ed-236fb3edb37b"
NW_020271193.1	RepeatMasker	DNA	860880	860991	487	-	.	ID="TTAA7_AP";Tend="196";Tstart="85";shortTE="F";uid="614cd161-2448-475b-8279-613679668d45"
NW_020271193.1	RepeatMasker	RC/Helitron	927828	928150	1424	-	.	ID="RND-5_FAMILY-1611";Tend="1781";Tstart="1436";shortTE="F";uid="9ffc26eb-bff3-4d54-86e2-9b1129b7babc"
NW_020271193.1	RepeatMasker	Retroposon?	4376169	4376711	767	-	.	ID="RND-3_FAMILY-44";TEgroup="ctg_828%7CRND-3_FAMILY-44%7C3";Tend="1342";Tstart="703";shortTE="F";uid="ce0188b0-27f5-4270-9181-fac1a4fcad43"
NW_020271193.1	RepeatMasker	Unknown	4346552	4347270	3811	-	.	ID="RND-1_FAMILY-105";Tend="1636";Tstart="871";shortTE="F";uid="0f31b16e-3123-404e-899e-4ec2bef6c49d"
NW_020271193.1	RepeatMasker	DNA	581369	581828	507	-	.	ID="DNA4-2_AP";Tend="477";Tstart="20";shortTE="F";uid="d34ce770-4300-45ae-9698-5b4cd382f42b"
NW_020271193.1	RepeatMasker	DNA	1533616	1533766	507	-	.	ID="ttaa2c_ap";Tend="382";Tstart="232";shortTE="F";uid="afb9c0f8-f193-4227-94a7-e451e5786748"
NW_020271193.1	RepeatMasker	DNA	3202531	3202718	929	-	.	ID="DNA8-31_AP";Tend="213";Tstart="23";shortTE="F";uid="e6c55d09-dbd6-438f-a76d-4e693b4dcfcb"
NW_020271193.1	RepeatMasker	DNA	3650903	3651263	1068	-	.	ID="TTAA8_AP";Tend="437";Tstart="2";shortTE="F";uid="3031000e-2908-4777-8d0a-2b7f7f50d4f1"
NW_020271193.1	RepeatMasker	DNA/hAT-Charlie	407312	407412	500	-	.	ID="RND-5_FAMILY-4105";Tend="1240";Tstart="1136";shortTE="F";uid="488bd895-b612-46c0-b570-6d38ae175476"
NW_020271193.1	RepeatMasker	DNA/hAT-Blackjack	1675388	1675630	1122	-	.	ID="RND-6_FAMILY-2118";Tend="1046";Tstart="803";shortTE="F";uid="dae6e648-73ed-4527-83bb-775648833e13"
NW_020271193.1	RepeatMasker	DNA	458085	458244	736	-	.	ID="DNA8-31_AP";Tend="163";Tstart="1";shortTE="F";uid="99de684a-8c5d-4a69-a51f-93bca9ec6777"
NW_020271193.1	RepeatMasker	DNA	329689	330200	1365	-	.	ID="DNA4-2_AP";Tend="632";Tstart="103";shortTE="F";uid="9e9388fb-00ba-4151-b7f7-29795c657261"
NW_020271193.1	RepeatMasker	Retroposon?	3434400	3434608	599	-	.	ID="RND-3_FAMILY-44";Tend="1381";Tstart="1196";shortTE="F";uid="1dc27599-131d-4781-8855-a87af6b592dd"
NW_020271193.1	RepeatMasker	DNA/MULE-MuDR	611125	611922	3658	-	.	ID="RND-1_FAMILY-92";Tend="1704";Tstart="909";shortTE="F";uid="7c0892d9-f276-4d6c-9982-f0cd314c2fee"
NW_020271193.1	RepeatMasker	DNA/Ginger-2	4426384	4427567	6969	-	.	ID="ginger2-n2_ap";Tend="1692";Tstart="179";shortTE="F";uid="8d746027-1233-482f-9eac-7eb5cb8f0bea"
NW_020271193.1	RepeatMasker	DNA/hAT-hAT19	2118026	2119194	681	-	.	ID="RND-5_FAMILY-3290";Tend="1753";Tstart="576";shortTE="F";uid="ba5cbb63-3b4c-4fa4-a883-85e59efeb2f9"
NW_020271193.1	RepeatMasker	DNA/hAT-Charlie	3690638	3690988	456	-	.	ID="HAT-N1_AP";TEgroup="ctg_828%7CHAT-N1_AP%7C3";Tend="561";Tstart="1";shortTE="F";uid="ce65dcbc-83ac-47ca-8443-c9ad5e5e222f"
NW_020271193.1	RepeatMasker	DNA/hAT-hAT19	2963346	2963997	3366	-	.	ID="RND-5_FAMILY-1377";Tend="1536";Tstart="924";shortTE="F";uid="c8bab725-ad72-4ce3-9fe6-04aa1caa0f21"
NW_020271193.1	RepeatMasker	Unknown	569156	570398	6560	-	.	ID="RND-6_FAMILY-1050";Tend="2211";Tstart="939";shortTE="F";uid="165a9065-cf06-4ccd-a5fd-44991086b587"
NW_020271193.1	RepeatMasker	DNA	4277138	4277724	423	-	.	ID="DNA4-3_AP";Tend="589";Tstart="18";shortTE="F";uid="254b77d3-b5c9-49cc-a9e4-095db98c0244"
NW_020271193.1	RepeatMasker	Unknown	2824079	2824302	1030	-	.	ID="RND-1_FAMILY-116";Tend="1167";Tstart="955";shortTE="F";uid="bd2f6ef3-713b-4ca6-b0cc-e2cafa52c988"
NW_020271193.1	RepeatMasker	DNA/hAT-Blackjack	919144	919427	824	-	.	ID="RND-5_FAMILY-488";Tend="878";Tstart="583";shortTE="F";uid="398ed617-ce6f-43c8-bd5a-032632110ab2"
NW_020271193.1	RepeatMasker	DNA	2790191	2790501	565	-	.	ID="DNA4-2_AP";Tend="314";Tstart="3";shortTE="F";uid="79b778eb-4112-41ca-b373-3c79f44a4670"
NW_020271193.1	RepeatMasker	Unknown	1494276	1495051	3635	-	.	ID="RND-1_FAMILY-7";Tend="2499";Tstart="1740";shortTE="F";uid="098b394b-a0f0-4693-949e-48d7166065d3"
NW_020271193.1	RepeatMasker	DNA/MULE-MuDR	2061761	2062105	2416	-	.	ID="RND-6_FAMILY-192";Tend="1292";Tstart="934";shortTE="F";uid="1557400d-35c0-408e-9f7e-6f65f30cd7cb"
NW_020271193.1	RepeatMasker	DNA/hAT-hAT19	3401070	3401215	755	-	.	ID="HAT-N13_AP";Tend="626";Tstart="503";shortTE="F";uid="617c5df9-2601-4f81-aad5-3f9c56289418"
NW_020271193.1	RepeatMasker	DNA/hAT-Tip100	1074695	1074884	1284	-	.	ID="RND-5_FAMILY-1134";Tend="1123";Tstart="937";shortTE="F";uid="0c21a8f2-cd98-4212-a0f4-dfc73aa547a9"
NW_020271193.1	RepeatMasker	LINE/I-Jockey	2300311	2300837	435	-	.	ID="VINGI-1_APIS";Tend="785";Tstart="287";shortTE="F";uid="51bed512-844b-4f3f-b8ac-552a098f7bc2"
NW_020271193.1	RepeatMasker	DNA/hAT-hAT19	4590114	4590742	2585	-	.	ID="DNA8-109_AP";Tend="674";Tstart="4";shortTE="F";uid="c263b11e-8d7c-47b4-a4a7-6e7395da6a71"
NW_020271193.1	RepeatMasker	Unknown	2529617	2529923	1829	-	.	ID="RND-6_FAMILY-219";Tend="1266";Tstart="969";shortTE="F";uid="27f78a8c-df6a-496d-9f02-d2713d4fac4f"
NW_020271193.1	RepeatMasker	Retroposon?	900859	901211	642	-	.	ID="SINE2-1_AP";Tend="1447";Tstart="1063";shortTE="F";uid="741abb14-a8d4-4f38-ab7c-20694999da85"
NW_020271193.1	RepeatMasker	DNA/Ginger-2	1209961	1210800	5747	-	.	ID="RND-5_FAMILY-2738";Tend="1777";Tstart="943";shortTE="F";uid="ce476b12-aad8-4ddb-b397-18d108b08ecd"
NW_020271193.1	RepeatMasker	DNA/TcMar-Tc1	3375657	3375799	410	-	.	ID="MARINER-N22_AG";Tend="1333";Tstart="1192";shortTE="F";uid="4260e944-8aa4-4362-8117-47a91df86647"
NW_020271193.1	RepeatMasker	DNA/MULE-MuDR	1081952	1082322	1542	-	.	ID="RND-6_FAMILY-2558";Tend="1372";Tstart="909";shortTE="F";uid="36e4a150-d89c-4079-a62c-3f127abb0bdb"
NW_020271193.1	RepeatMasker	DNA/Kolobok-E	4645034	4646891	13993	-	.	ID="RND-6_FAMILY-265";Tend="2578";Tstart="723";shortTE="F";uid="e29f1198-9acf-4612-b128-c609afbe0ba7"
NW_020271193.1	RepeatMasker	DNA/hAT-Tip100	1652314	1653286	5848	-	.	ID="RND-6_FAMILY-6747";Tend="1843";Tstart="831";shortTE="F";uid="39b10ac0-4603-42f7-ba7e-6b1f123ced07"
NW_020271193.1	RepeatMasker	DNA	2473183	2473470	404	-	.	ID="DNA4-2B_AP";Tend="292";Tstart="22";shortTE="F";uid="69cc4e92-a1ef-456c-a90d-bb07c729c5bd"
NW_020271193.1	RepeatMasker	DNA/MULE-MuDR	2700249	2701594	10217	-	.	ID="RND-6_FAMILY-3216";Tend="1974";Tstart="703";shortTE="F";uid="7d1b0056-97f9-4d57-acc1-842627c404f3"
NW_020271193.1	RepeatMasker	Retroposon?	3733022	3733336	1057	-	.	ID="RND-3_FAMILY-44";Tend="1375";Tstart="1097";shortTE="F";uid="d9f5eea8-bdc3-40aa-b490-8aa2f84c4ff1"
NW_020271193.1	RepeatMasker	Unknown	1032509	1032617	583	-	.	ID="RND-5_FAMILY-943";Tend="2793";Tstart="2684";shortTE="F";uid="ecd320ad-338b-430f-b8f2-c1901ec14f94"
NW_020271193.1	RepeatMasker	Retroposon?	347863	348676	1694	-	.	ID="RND-3_FAMILY-44";Tend="1168";Tstart="339";shortTE="F";uid="b7ab0834-9097-414e-b177-f516bb5c1b19"
NW_020271193.1	RepeatMasker	Retroposon?	2573883	2574284	647	-	.	ID="SINE2-1_AP";Tend="1213";Tstart="808";shortTE="F";uid="3f47545d-07a9-4ec4-bd78-83e0f71dca90"
NW_020271193.1	RepeatMasker	Unknown	496240	496412	468	-	.	ID="RND-5_FAMILY-1124";Tend="1395";Tstart="1220";shortTE="F";uid="b61154f3-09ff-40c5-a32b-677ca4f0456c"
NW_020271193.1	RepeatMasker	DNA/TcMar-Tc1	392270	392779	1060	-	.	ID="MARINER-4_HMM";Tend="1281";Tstart="766";shortTE="F";uid="b5a88d43-8151-437f-8b97-a56fc5be904c"
NW_020271193.1	RepeatMasker	DNA/hAT-Ac	203725	204464	3640	-	.	ID="RND-5_FAMILY-736";Tend="1546";Tstart="814";shortTE="F";uid="867dd130-6bc6-45a0-9a71-f308a96ddcf6"
NW_020271193.1	RepeatMasker	LTR/Gypsy	2403102	2403270	574	-	.	ID="GYPSY-24_DEL-I";Tend="2769";Tstart="2597";shortTE="F";uid="af9cc80f-600a-4cef-8485-a61236755bf1"
NW_020271193.1	RepeatMasker	DNA	4269249	4269389	604	-	.	ID="TTAA2D_AP";Tend="420";Tstart="282";shortTE="F";uid="6e0beff7-ed2d-4219-93ac-06e2d8d37585"
NW_020271193.1	RepeatMasker	Retroposon?	3444663	3445223	511	-	.	ID="SINE2-2_AP";Tend="599";Tstart="2";shortTE="F";uid="13b972cf-13da-426d-9db4-a41f343ca173"
NW_020271193.1	RepeatMasker	RC/Helitron	4452619	4453004	2115	-	.	ID="RND-5_FAMILY-1611";Tend="1201";Tstart="828";shortTE="F";uid="d767e62d-e908-4392-8dbb-41bd10bc9386"
NW_020271193.1	RepeatMasker	DNA	1779235	1779642	1389	-	.	ID="TTAA3_AP";Tend="429";Tstart="2";shortTE="F";uid="104b2fe9-5327-43b4-b13e-d231146ad618"
NW_020271193.1	RepeatMasker	DNA/MULE-MuDR	2216205	2216310	606	-	.	ID="RND-1_FAMILY-92";Tend="1844";Tstart="1734";shortTE="F";uid="b9ed99fd-3e31-4495-ae5d-b19d749ce523"
NW_020271193.1	RepeatMasker	DNA/TcMar-Pogo	4018094	4018382	488	-	.	ID="RND-6_FAMILY-5775";Tend="1168";Tstart="897";shortTE="F";uid="aef64b9d-597f-4281-8515-489f92aa4fe2"
NW_020271193.1	RepeatMasker	Unknown	391839	392238	2836	-	.	ID="RND-6_FAMILY-2631";Tend="1378";Tstart="983";shortTE="F";uid="36693c76-2834-4ad8-bd5f-d8b9b614dbf4"
NW_020271193.1	RepeatMasker	Unknown	1514191	1514582	2098	-	.	ID="RND-1_FAMILY-22";Tend="1359";Tstart="989";shortTE="F";uid="a18922f5-151d-4367-8cbe-78c9e5f3a6d8"
NW_020271193.1	RepeatMasker	DNA	2322841	2323194	467	-	.	ID="TTAA2D_AP";Tend="377";Tstart="21";shortTE="F";uid="e7dc6cb5-a167-4a4f-b35c-7022f4244f20"
NW_020271193.1	RepeatMasker	LTR/Pao	3095442	3095825	421	-	.	ID="BEL3-I_AP";Tend="6095";Tstart="5719";shortTE="F";uid="8c2a3dbb-9c28-4e38-8893-f3f5092f585c"
NW_020271193.1	RepeatMasker	DNA/Kolobok-E	812576	812824	431	-	.	ID="RND-6_FAMILY-1631";Tend="1784";Tstart="1520";shortTE="F";uid="f0d6a8fd-e067-41e2-b8e9-98960ff6239c"
NW_020271193.1	RepeatMasker	DNA/TcMar-Tc1	193583	194307	3289	-	.	ID="RND-5_FAMILY-5386";Tend="1518";Tstart="782";shortTE="F";uid="d5e1a24d-c975-4dbe-9044-784175c820ef"
NW_020271193.1	RepeatMasker	DNA	917461	918051	924	-	.	ID="DNA4-3_AP";Tend="637";Tstart="4";shortTE="F";uid="42d89aef-ffaf-417c-aca5-c353b5bcbd8a"
NW_020271193.1	RepeatMasker	Retroposon?	1879853	1880248	904	-	.	ID="RND-3_FAMILY-44";Tend="1366";Tstart="918";shortTE="F";uid="35615532-1289-492a-b351-7a7e46e35db1"
NW_020271193.1	RepeatMasker	Retroposon?	2334195	2334696	780	-	.	ID="RND-3_FAMILY-44";Tend="1376";Tstart="792";shortTE="F";uid="bc8d5a7a-fc06-405c-8db5-5f1c2d4d3c65"
NW_020271193.1	RepeatMasker	Unknown	897157	897386	948	-	.	ID="RND-6_FAMILY-6057";Tend="1457";Tstart="1185";shortTE="F";uid="78ab1605-8cbd-47ec-a655-0dcbecc6bbda"
NW_020271193.1	RepeatMasker	DNA	1013446	1013783	1097	-	.	ID="DNA4-2_AP";Tend="558";Tstart="239";shortTE="F";uid="70775054-75b5-466b-b6e6-c49ac784f6d8"
NW_020271193.1	RepeatMasker	RC/Helitron	1863725	1864004	1537	-	.	ID="RND-6_FAMILY-7003";Tend="1264";Tstart="966";shortTE="F";uid="4ccc2a30-4171-4b6a-8182-86845aeb9d1c"
NW_020271193.1	RepeatMasker	DNA	2525511	2526212	1226	-	.	ID="DNA4-2_AP";Tend="769";Tstart="7";shortTE="F";uid="6e5f6850-e9d6-40b9-a9e1-a675e52ab4fb"
NW_020271193.1	RepeatMasker	RC/Helitron	4629989	4630120	825	-	.	ID="RND-5_FAMILY-4933";Tend="1965";Tstart="1834";shortTE="F";uid="f8e9c6bb-caba-4fa8-b2f8-52a585875a12"
NW_020271193.1	RepeatMasker	DNA	869752	870233	2711	-	.	ID="TTAA13B_AP";Tend="594";Tstart="106";shortTE="F";uid="82b9bf0f-7943-4b14-8324-bd2333fb7bd7"
NW_020271193.1	RepeatMasker	DNA	2067189	2067314	555	-	.	ID="DNA8-31_AP";Tend="595";Tstart="462";shortTE="F";uid="9f2a7fc9-c07a-41d5-b71e-a9cf99defaac"
NW_020271193.1	RepeatMasker	Retroposon?	4304054	4304317	616	-	.	ID="SINE2-2_AP";Tend="264";Tstart="1";shortTE="F";uid="4121f021-7e50-4b8e-918e-97b58293dd09"
NW_020271193.1	RepeatMasker	LINE/R1	4663274	4663493	1773	-	.	ID="RND-5_FAMILY-2622";Tend="443";Tstart="224";shortTE="F";uid="093dc1bf-75d7-4f3d-8416-e5089c9f1c6d"
NW_020271193.1	RepeatMasker	DNA/hAT-Charlie	850874	851405	2667	-	.	ID="RND-1_FAMILY-38";Tend="1327";Tstart="796";shortTE="F";uid="96eef296-2803-4f3f-b4cf-bc866296b767"
NW_020271193.1	RepeatMasker	DNA/hAT-Ac	2154230	2154695	909	-	.	ID="DNA8-54_AP";TEgroup="ctg_828%7CDNA8-54_AP%7C1";Tend="588";Tstart="1";shortTE="F";uid="7925f853-ab92-4028-96b1-d4237a26c96e"
NW_020271193.1	RepeatMasker	Unknown	117498	118110	3599	-	.	ID="RND-1_FAMILY-64";Tend="1551";Tstart="948";shortTE="F";uid="d5ff53c7-60cf-4032-82f7-69df3290abc7"
NW_020271193.1	RepeatMasker	DNA/P	2738035	2738977	6401	-	.	ID="RND-5_FAMILY-5178";Tend="1828";Tstart="866";shortTE="F";uid="c642689d-0779-4b52-a612-ad39dbf9f151"
NW_020271193.1	RepeatMasker	DNA/hAT-Ac	2543208	2543313	472	-	.	ID="dna8-67_ap";Tend="382";Tstart="285";shortTE="F";uid="6172a264-9aa2-4f85-8f0a-c42bf125dd04"
NW_020271193.1	RepeatMasker	LINE/I-Jockey	2199679	2200071	647	-	.	ID="RND-6_FAMILY-1571";Tend="1135";Tstart="740";shortTE="F";uid="c4a920b0-974c-4d5e-8893-9a49870a780c"
NW_020271193.1	RepeatMasker	DNA	3084295	3084569	661	-	.	ID="DNA4-2_AP";Tend="769";Tstart="522";shortTE="F";uid="09b2916e-d45f-4fdd-8e48-9957a82ad8f8"
NW_020271193.1	RepeatMasker	DNA/hAT-Charlie	3096586	3096798	1089	-	.	ID="RND-6_FAMILY-831";Tend="1288";Tstart="1082";shortTE="F";uid="8ab1f1f3-372d-4720-910e-1e9bee893481"
NW_020271193.1	RepeatMasker	Retroposon?	468373	469987	3682	-	.	ID="SINE2-2_AP";Tend="1998";Tstart="1";shortTE="F";uid="399986a7-5730-4bcc-86f3-177138bad86a"
NW_020271193.1	RepeatMasker	DNA	590384	590715	751	-	.	ID="DNA3-8_AP";Tend="349";Tstart="1";shortTE="F";uid="2e5b28e8-67ad-4d41-8cbf-53a8a78f34fc"
NW_020271193.1	RepeatMasker	DNA/Ginger-1	157410	157753	514	-	.	ID="GINGER1-1_AP";Tend="4357";Tstart="4023";shortTE="F";uid="1a61ce6f-1c7b-411b-93e7-e4b42f00b00c"
NW_020271193.1	RepeatMasker	Unknown	3869297	3869450	415	-	.	ID="RND-1_FAMILY-116";Tend="1095";Tstart="948";shortTE="F";uid="80072d4f-54f0-4c82-b7c5-fda2d5d88ca0"
NW_020271193.1	RepeatMasker	DNA/hAT	1746785	1747017	402	-	.	ID="RND-5_FAMILY-1734";Tend="1549";Tstart="1336";shortTE="F";uid="816de34d-5caa-4b12-b43c-8b803803aefa"
NW_020271193.1	RepeatMasker	DNA/Kolobok-E	2267220	2267399	406	-	.	ID="KOLOBOKE-2_AP";Tend="1706";Tstart="1543";shortTE="F";uid="4b1e04ef-4534-45b4-b6e5-2bc2cca7687b"
NW_020271193.1	RepeatMasker	DNA/TcMar-Tc1	4272307	4272704	1688	-	.	ID="RND-6_FAMILY-4748";TEgroup="ctg_828%7CRND-6_FAMILY-4748%7C2";Tend="1334";Tstart="743";shortTE="F";uid="df20b334-903d-4cac-92e7-26e021f7e903"
NW_020271193.1	RepeatMasker	DNA	3385047	3385479	841	-	.	ID="DNAX-2_AP";Tend="466";Tstart="32";shortTE="F";uid="18c64bae-39f2-492a-b98f-9fafc5c18416"
NW_020271193.1	RepeatMasker	DNA/hAT-Tip100	4545156	4545454	1889	-	.	ID="RND-6_FAMILY-9421";Tend="1213";Tstart="934";shortTE="F";uid="6d442db0-bdb6-4db3-b514-a6e723c9b9f4"
NW_020271193.1	RepeatMasker	LINE/I-Jockey	1405248	1405645	535	-	.	ID="RND-6_FAMILY-4123";Tend="1188";Tstart="799";shortTE="F";uid="f5ed2302-e429-40eb-a557-c8ad798c4065"
NW_020271193.1	RepeatMasker	DNA	1870510	1871223	1283	-	.	ID="TTAA3_AP";TEgroup="ctg_828%7CTTAA3_AP%7C1";Tend="426";Tstart="55";shortTE="F";uid="0844de84-0af3-46ec-8814-e8faadfb17a7"
NW_020271193.1	RepeatMasker	DNA	258008	258726	5182	-	.	ID="RND-6_FAMILY-253";Tend="1812";Tstart="1096";shortTE="F";uid="4fe6ff70-f4b1-4786-8a70-e907c01aab68"
NW_020271193.1	RepeatMasker	DNA/TcMar-Pogo	1301168	1302085	6365	-	.	ID="RND-5_FAMILY-3180";Tend="1840";Tstart="930";shortTE="F";uid="e48c5369-a947-47ed-a5ee-ccac54028888"
NW_020271193.1	RepeatMasker	LINE/I-Jockey	1998642	1998880	648	-	.	ID="RND-5_FAMILY-4240";Tend="1239";Tstart="1001";shortTE="F";uid="e9b0ce0d-8bc0-4ef3-98c3-4831d80647b1"
NW_020271193.1	RepeatMasker	DNA/hAT	347332	347611	1393	-	.	ID="RND-5_FAMILY-2196";Tend="1273";Tstart="979";shortTE="F";uid="b7d39a54-3016-4e68-8520-aae752fbeef7"
NW_020271193.1	RepeatMasker	DNA	2517056	2517848	4545	-	.	ID="RND-5_FAMILY-412";Tend="1692";Tstart="938";shortTE="F";uid="5773346f-a4e8-4ab2-a089-b384ebdc4cd1"
NW_020271193.1	RepeatMasker	DNA/hAT-Ac	1627685	1627821	652	-	.	ID="DNA8-91B_AP";Tend="622";Tstart="488";shortTE="F";uid="4449c386-6cda-47dd-abae-c47c77af09e0"
NW_020271193.1	RepeatMasker	DNA	2008616	2008777	542	-	.	ID="TTAA2B_AP";Tend="180";Tstart="1";shortTE="F";uid="f59d1185-4e75-40e4-8ec3-83bc2daa7db2"
NW_020271193.1	RepeatMasker	DNA/hAT?	3684781	3684884	716	-	.	ID="DNA8-60_AP";Tend="907";Tstart="804";shortTE="F";uid="33595683-11b5-4d9c-a2ca-d19d9150266a"
NW_020271193.1	RepeatMasker	DNA/TcMar-Mariner	3797143	3797417	1211	-	.	ID="HALYOMORPHA_HALYS-6_FAMILY-1220";Tend="263";Tstart="1";shortTE="F";uid="365b8db1-bef7-4db2-aa75-3aa478858fdf"
NW_020271193.1	RepeatMasker	DNA/hAT-hAT19	2793416	2793628	1053	-	.	ID="RND-6_FAMILY-3920";Tend="1050";Tstart="848";shortTE="F";uid="92bfb488-5160-4dce-aa80-230b4a2f0989"
NW_020271193.1	RepeatMasker	Retroposon?	2723206	2723398	423	-	.	ID="RND-3_FAMILY-44";Tend="1412";Tstart="1236";shortTE="F";uid="031e14ff-56dd-4032-b8b4-67952b6d8253"
NW_020271193.1	RepeatMasker	DNA/hAT-Charlie	529253	529413	909	-	.	ID="HAT-N1_AP";Tend="160";Tstart="1";shortTE="F";uid="a548a928-38ec-4f09-8772-1f631e15662e"
NW_020271193.1	RepeatMasker	DNA/hAT-hAT19	1876617	1877216	959	-	.	ID="RND-6_FAMILY-7482";Tend="1536";Tstart="965";shortTE="F";uid="6641803a-aee1-4e82-b004-e8155361b502"
NW_020271193.1	RepeatMasker	DNA	3923068	3923466	817	-	.	ID="DNA8-31_AP";TEgroup="ctg_828%7CDNA8-31_AP%7C4";Tend="595";Tstart="1";shortTE="F";uid="791489bd-ea86-4a01-918a-9421cb10e601"
NW_020271193.1	RepeatMasker	DNA	1485436	1485974	973	-	.	ID="DNA4-2_AP";Tend="565";Tstart="2";shortTE="F";uid="cf7bea2e-de65-4355-ac37-d52a6c9c40ee"
NW_020271193.1	RepeatMasker	DNA	1681273	1681852	1971	-	.	ID="DNA4-2_AP";Tend="748";Tstart="189";shortTE="F";uid="ac0989f0-fe29-493d-b4ae-b139c29074f4"
NW_020271193.1	RepeatMasker	DNA	1313475	1313904	1117	-	.	ID="TTAA2C_AP";Tend="423";Tstart="1";shortTE="F";uid="a331cce7-6fb2-4510-962e-c0510a3fb19d"
NW_020271193.1	RepeatMasker	DNA/Ginger-1	2943865	2943995	472	-	.	ID="GINGER1-1_AP";Tend="4354";Tstart="4221";shortTE="F";uid="ed89ec59-a74f-4149-9a1c-50475a9e5931"
NW_020271193.1	RepeatMasker	DNA	1506219	1506797	1870	-	.	ID="RND-6_FAMILY-253";Tend="1461";Tstart="852";shortTE="F";uid="cd2f0f5e-7b9a-4720-8752-498368432ad1"
NW_020271193.1	RepeatMasker	Retroposon?	3142607	3142744	491	-	.	ID="RND-3_FAMILY-44";Tend="1380";Tstart="1248";shortTE="F";uid="951a0103-fb85-4be6-a2c6-14e8263a75ed"
NW_020271193.1	RepeatMasker	Unknown	1493361	1493555	880	-	.	ID="RND-1_FAMILY-7";Tend="1244";Tstart="1045";shortTE="F";uid="94e657a1-1070-4290-b5ab-f00240745806"
NW_020271193.1	RepeatMasker	DNA/MULE-MuDR	4062602	4062708	493	-	.	ID="MUDR11X_AP";Tend="1732";Tstart="1626";shortTE="F";uid="5e0f7d56-1d4c-4463-ab2a-8ab668d35ce8"
NW_020271193.1	RepeatMasker	DNA/Maverick	3798768	3799572	1967	-	.	ID="RND-6_FAMILY-378";TEgroup="ctg_828%7CRND-6_FAMILY-378%7C2";Tend="2287";Tstart="1233";shortTE="F";uid="43e7f49e-239d-41e2-98c5-0174b4d7e48b"
NW_020271193.1	RepeatMasker	DNA/hAT-hAT19	4464376	4464979	2929	-	.	ID="RND-5_FAMILY-2000";Tend="1531";Tstart="902";shortTE="F";uid="79c00b93-4b5b-4b47-b38b-e91891a18dc7"
NW_020271193.1	RepeatMasker	Retroposon?	110994	111357	1197	-	.	ID="RND-3_FAMILY-44";Tend="1376";Tstart="1018";shortTE="F";uid="f55961e4-0779-427f-aba2-37247a78398c"
NW_020271193.1	RepeatMasker	RC/Helitron	1694050	1694495	2501	-	.	ID="RND-6_FAMILY-7003";Tend="1423";Tstart="960";shortTE="F";uid="ae9f50d9-b10b-4c3b-86f3-ea233492aa03"
NW_020271193.1	RepeatMasker	DNA	2720661	2721081	1991	-	.	ID="DNA-TTAA-1_AP";Tend="423";Tstart="1";shortTE="F";uid="71991919-45cd-48fa-9c40-d9ee214c1258"
NW_020271193.1	RepeatMasker	DNA/hAT	838728	839163	2418	-	.	ID="RND-5_FAMILY-1734";Tend="1591";Tstart="1148";shortTE="F";uid="9c2d9a7b-0428-4205-ba43-508590665aed"
NW_020271193.1	RepeatMasker	DNA	1754799	1755261	840	-	.	ID="DNA4-2_AP";Tend="769";Tstart="288";shortTE="F";uid="a66db4f0-746e-426f-8159-8e55fce937bd"
NW_020271193.1	RepeatMasker	Retroposon?	427341	428034	1039	-	.	ID="SINE2-1_AP";Tend="1194";Tstart="459";shortTE="F";uid="799f6e78-cbea-48f7-bf0c-38c0776caa08"
NW_020271193.1	RepeatMasker	Retroposon?	44612	44994	578	-	.	ID="SINE2-1_AP";Tend="571";Tstart="150";shortTE="F";uid="5dda7db2-236b-4fa4-a1d7-99c35373ef35"
NW_020271193.1	RepeatMasker	RC/Helitron	376540	376977	1466	-	.	ID="RND-6_FAMILY-7003";Tend="1472";Tstart="956";shortTE="F";uid="54460d95-1c9d-4490-ac76-eedbc844a45f"
NW_020271193.1	RepeatMasker	Retroposon?	66694	67586	1443	-	.	ID="RND-3_FAMILY-44";Tend="1187";Tstart="318";shortTE="F";uid="4eb3a7de-3b0a-4d03-a32b-cf94e478b68a"
NW_020271193.1	RepeatMasker	DNA	1407534	1407888	718	-	.	ID="TTAA2C_AP";Tend="373";Tstart="1";shortTE="F";uid="c611e849-c39b-4fbe-bac5-ae578de26b96"
NW_020271193.1	RepeatMasker	DNA/hAT	4543355	4543475	415	-	.	ID="DNA8-38_AP";Tend="446";Tstart="325";shortTE="F";uid="dc6e8a56-b5f3-4ec5-af4a-b1ba03e37af1"
NW_020271193.1	RepeatMasker	DNA/hAT-hAT19	792357	792958	3847	-	.	ID="RND-5_FAMILY-2000";Tend="1530";Tstart="932";shortTE="F";uid="78229c0c-7251-4695-b5f5-4238d47d0f23"
NW_020271193.1	RepeatMasker	DNA	733984	734292	549	-	.	ID="TTAA2C_AP";Tend="339";Tstart="1";shortTE="F";uid="60e0b561-df42-4832-a895-7ecced8f0f59"
NW_020271193.1	RepeatMasker	DNA	4155781	4156084	871	-	.	ID="DNA4-2_AP";Tend="742";Tstart="443";shortTE="F";uid="1debec2b-63f5-4bfb-8636-79a2880c5f1d"
NW_020271193.1	RepeatMasker	DNA/hAT-hAT19	3590498	3590723	955	-	.	ID="DNA8-84_AP";Tend="563";Tstart="329";shortTE="F";uid="a7c4ec20-8a3c-41c8-a611-faeb93b5b163"
NW_020271193.1	RepeatMasker	Retroposon?	4443427	4444069	2251	-	.	ID="RND-3_FAMILY-44";Tend="1380";Tstart="774";shortTE="F";uid="234a8ba1-78d0-4e19-944d-30a15cddfcd3"
NW_020271193.1	RepeatMasker	Unknown	2530779	2530945	815	-	.	ID="RND-6_FAMILY-219";Tend="1563";Tstart="1407";shortTE="F";uid="5d625396-5e03-48f2-a7c0-735ac2dd934d"
NW_020271193.1	RepeatMasker	Retroposon?	2388801	2389004	560	-	.	ID="SINE2-1_AP";Tend="356";Tstart="150";shortTE="F";uid="3cc189fc-9b5e-44ad-896d-79a69b91d5fd"
NW_020271193.1	RepeatMasker	Retroposon?	3123539	3124154	533	-	.	ID="SINE2-2_AP";Tend="600";Tstart="8";shortTE="F";uid="fcd4f3d0-5530-416b-b47e-9e136b6281d8"
NW_020271193.1	RepeatMasker	Retroposon?	731437	731540	411	-	.	ID="RND-3_FAMILY-44";Tend="1321";Tstart="1225";shortTE="F";uid="5ff9e276-736c-4400-aad3-f4682507c851"
NW_020271193.1	RepeatMasker	DNA/MULE-MuDR	432958	433781	897	-	.	ID="RND-5_FAMILY-3666";TEgroup="ctg_828%7CRND-5_FAMILY-3666%7C1";Tend="2846";Tstart="684";shortTE="F";uid="7888b075-3753-4136-87ad-b8519a5e3137"
NW_020271193.1	RepeatMasker	Unknown	4495264	4495633	1848	-	.	ID="RND-5_FAMILY-1058";Tend="1361";Tstart="982";shortTE="F";uid="80c27980-57e9-4940-827b-7c727eace64e"
NW_020271193.1	RepeatMasker	Retroposon?	2166416	2166659	478	-	.	ID="RND-3_FAMILY-44";Tend="1320";Tstart="1075";shortTE="F";uid="f342037d-be92-44e8-a86d-32813f2b2027"
NW_020271193.1	RepeatMasker	DNA/TcMar-Tc1	1183442	1184289	1574	-	.	ID="RND-6_FAMILY-2096";TEgroup="ctg_828%7CRND-6_FAMILY-2096%7C1";Tend="1637";Tstart="635";shortTE="F";uid="778695ff-de77-4019-96d8-e2c961a8c526"
NW_020271193.1	RepeatMasker	DNA/hAT-Blackjack	2875393	2877545	10700	-	.	ID="RND-5_FAMILY-488";TEgroup="ctg_828%7CRND-5_FAMILY-488%7C2";Tend="2908";Tstart="604";shortTE="F";uid="adf9d8c9-c1a7-4a90-a82d-42cac896e0aa"
NW_020271193.1	RepeatMasker	Unknown	2563080	2563250	593	-	.	ID="RND-1_FAMILY-55";Tend="1101";Tstart="913";shortTE="F";uid="32ef68b2-51e8-42ac-9d9b-ef0a020a259f"
NW_020271193.1	RepeatMasker	Unknown	663431	663953	3499	-	.	ID="RND-6_FAMILY-440";Tend="1421";Tstart="897";shortTE="F";uid="e0f8690f-2d3e-4075-a6e8-20bad5d077d2"
NW_020271193.1	RepeatMasker	Retroposon?	690155	690510	614	-	.	ID="SINE2-2_AP";Tend="518";Tstart="140";shortTE="F";uid="976070f8-b4b7-4233-b734-ff69e6abdc72"
NW_020271193.1	RepeatMasker	DNA/hAT-Charlie	637051	637485	2620	-	.	ID="RND-6_FAMILY-831";Tend="1323";Tstart="892";shortTE="F";uid="9f494657-cfe7-4f01-a069-4118fcd8e4bb"
NW_020271193.1	RepeatMasker	DNA/hAT-hAT19	2878307	2878460	663	-	.	ID="DNA8-84_AP";Tend="562";Tstart="412";shortTE="F";uid="0486fe31-c16e-465c-9405-c29a0dc2e058"
NW_020271193.1	RepeatMasker	DNA/TcMar-Pogo?	354578	354691	566	-	.	ID="DNA2-8_AP";Tend="111";Tstart="1";shortTE="F";uid="26dd76af-c605-4e44-8646-51d7f78bd7e3"
NW_020271193.1	RepeatMasker	DNA/Kolobok-E	859577	859826	714	-	.	ID="RND-6_FAMILY-1631";Tend="1779";Tstart="1510";shortTE="F";uid="b412d20b-4172-46ec-bfb4-40df370c8d52"
NW_020271193.1	RepeatMasker	DNA	685276	685515	699	-	.	ID="dna4-2_ap";Tend="236";Tstart="1";shortTE="F";uid="5b5ce7e4-b855-4195-a0af-8be7f89703ae"
NW_020271193.1	RepeatMasker	Unknown	1871488	1872403	6667	-	.	ID="RND-1_FAMILY-116";Tend="1857";Tstart="948";shortTE="F";uid="b58b76d2-6e3d-4076-bb24-c0b1bab6ce26"
NW_020271193.1	RepeatMasker	DNA/Kolobok-E	2139623	2140096	673	-	.	ID="KOLOBOKE-1_AP";Tend="6605";Tstart="6162";shortTE="F";uid="02815fbb-aabf-476d-9af2-86852ed0f738"
NW_020271194.1	RepeatMasker	Retroposon?	348016	348214	507	+	.	ID="SINE2-2_AP";Tend="214";Tstart="2";shortTE="F";uid="fad426d1-4865-4d5f-9d42-946df57a2066"
NW_020271194.1	RepeatMasker	Unknown	297860	297996	445	+	.	ID="RND-1_FAMILY-36";Tend="1182";Tstart="1039";shortTE="F";uid="2947ce06-111d-48e4-9d67-a73c96fae008"
NW_020271194.1	RepeatMasker	DNA	101079	101832	976	+	.	ID="DNA4-2_AP";Tend="769";Tstart="85";shortTE="F";uid="f8de83c3-3708-44c7-a7cf-39bba64a93c9"
NW_020271194.1	RepeatMasker	Retroposon?	50859	51107	640	+	.	ID="RND-3_FAMILY-44";Tend="1331";Tstart="1078";shortTE="F";uid="7565d94a-5a04-4de3-b848-253677caf1da"
NW_020271194.1	RepeatMasker	Retroposon?	213394	214006	2078	+	.	ID="RND-6_FAMILY-3288";Tend="1653";Tstart="948";shortTE="F";uid="edcabbff-c64c-4a79-8975-bb8027360925"
NW_020271194.1	RepeatMasker	Retroposon?	348285	348423	449	+	.	ID="RND-3_FAMILY-44";Tend="1354";Tstart="1236";shortTE="F";uid="b3083b9b-e1be-47e7-8d66-2ca535595d3d"
NW_020271194.1	RepeatMasker	DNA	206043	206448	1265	+	.	ID="TTAA2C_AP";Tend="414";Tstart="1";shortTE="F";uid="b70a6af9-a98e-4764-81f9-25286562aec8"
NW_020271194.1	RepeatMasker	Unknown	251316	251493	1100	+	.	ID="RND-6_FAMILY-3721";Tend="1112";Tstart="910";shortTE="F";uid="71fa9b87-97df-41cd-81db-f5af3fcff990"
NW_020271194.1	RepeatMasker	DNA/hAT-Ac	13394	13708	1762	+	.	ID="RND-6_FAMILY-6917";Tend="1266";Tstart="948";shortTE="F";uid="c842384c-974b-44f1-b2d7-3351a9b93fe4"
NW_020271194.1	RepeatMasker	DNA/hAT-hAT19	366567	367133	1770	+	.	ID="dna8-73_ap";Tend="784";Tstart="99";shortTE="F";uid="46b384c6-6aad-46cd-bf6c-1af92a7c88a9"
NW_020271194.1	RepeatMasker	DNA/hAT-hAT19	367327	367867	3618	+	.	ID="RND-5_FAMILY-2428";Tend="1562";Tstart="957";shortTE="F";uid="3c867efd-6cb7-472b-8c7d-3adfc10e2e14"
NW_020271194.1	RepeatMasker	Retroposon?	48679	49075	652	+	.	ID="SINE2-1_AP";Tend="516";Tstart="92";shortTE="F";uid="902df5ae-557e-4328-b5ee-7713fc1cc9b5"
NW_020271194.1	RepeatMasker	DNA	232034	232288	694	+	.	ID="RND-5_FAMILY-2162";Tend="954";Tstart="702";shortTE="F";uid="c8dba320-cd7e-4bb3-b824-00b303e4c995"
NW_020271194.1	RepeatMasker	Unknown	353795	354004	1077	+	.	ID="RND-1_FAMILY-22";Tend="1295";Tstart="1089";shortTE="F";uid="3a8194ab-39e4-4bde-b566-058bfc154274"
NW_020271194.1	RepeatMasker	DNA	53226	53647	1307	+	.	ID="DNA4-2_AP";Tend="769";Tstart="348";shortTE="F";uid="be8e717f-e9ab-4966-8eab-08f5ad3a8352"
NW_020271194.1	RepeatMasker	DNA/hAT-hAT19	194542	195140	3659	+	.	ID="RND-5_FAMILY-8532";Tend="1512";Tstart="927";shortTE="F";uid="aa04de40-1249-40b6-88a7-4d7d65592e15"
NW_020271194.1	RepeatMasker	DNA	14530	14763	771	+	.	ID="TTAA2C_AP";Tend="243";Tstart="2";shortTE="F";uid="637aa122-9941-489a-9c7f-8af709ec9225"
NW_020271194.1	RepeatMasker	DNA/hAT-hAT19	360856	361371	2818	+	.	ID="RND-5_FAMILY-2000";Tend="1530";Tstart="947";shortTE="F";uid="dfc2fdcf-8411-4df8-b4ce-faea85cb69cc"
NW_020271194.1	RepeatMasker	Unknown	152415	152805	1620	+	.	ID="RND-4_FAMILY-1307";Tend="1558";Tstart="1200";shortTE="F";uid="12debc6f-b769-4190-99c4-a0d1a042a046"
NW_020271194.1	RepeatMasker	Retroposon?	282681	283358	584	+	.	ID="SINE2-1_AP";Tend="1463";Tstart="696";shortTE="F";uid="63422d76-f8ba-44af-a309-b935b605cb0f"
NW_020271194.1	RepeatMasker	Retroposon?	259546	260189	948	+	.	ID="RND-3_FAMILY-44";Tend="1463";Tstart="711";shortTE="F";uid="9a3dbab1-a1ab-4fa1-9ad0-c4d23b738ad2"
NW_020271194.1	RepeatMasker	DNA/hAT-Tip100	110495	111242	680	+	.	ID="HAT-3_LMI";Tend="3485";Tstart="2740";shortTE="F";uid="ba9eee6d-a31e-49f0-adef-6bfdeedd3f72"
NW_020271194.1	RepeatMasker	Retroposon?	200716	201327	748	+	.	ID="RND-3_FAMILY-44";Tend="1463";Tstart="646";shortTE="F";uid="8b19c4af-9012-411e-86ad-14f143bfa169"
NW_020271194.1	RepeatMasker	Retroposon?	202748	203067	974	+	.	ID="RND-3_FAMILY-44";Tend="1381";Tstart="1063";shortTE="F";uid="cac34b3e-9fc7-4314-b23e-8f7f1e2ec5a3"
NW_020271194.1	RepeatMasker	Retroposon?	124489	124740	792	+	.	ID="RND-3_FAMILY-44";Tend="1311";Tstart="1078";shortTE="F";uid="9366252a-279e-4c49-8925-b395bd945900"
NW_020271194.1	RepeatMasker	DNA/hAT-Tip100	375608	376595	5942	+	.	ID="RND-6_FAMILY-680";Tend="1691";Tstart="683";shortTE="F";uid="ae33accd-85ee-475f-be76-a1de550819f3"
NW_020271194.1	RepeatMasker	DNA/Ginger-2	368453	368763	749	+	.	ID="GINGER2-1_AP";Tend="1264";Tstart="950";shortTE="F";uid="5335051a-c070-4c5c-84c2-2673b22ba934"
NW_020271194.1	RepeatMasker	Unknown	251936	252117	1083	+	.	ID="RND-6_FAMILY-3721";Tend="1331";Tstart="1144";shortTE="F";uid="b2e4952b-c15f-4a3f-83b9-79d39763af6a"
NW_020271194.1	RepeatMasker	DNA/MULE-MuDR	201362	202603	3363	+	.	ID="RND-6_FAMILY-3217";Tend="1582";Tstart="352";shortTE="F";uid="61770dae-c2fe-4522-8c2c-4b6be46c82a4"
NW_020271194.1	RepeatMasker	Unknown	230407	230697	688	+	.	ID="RND-6_FAMILY-12383";Tend="1353";Tstart="1028";shortTE="F";uid="b23a6797-9c0d-4549-8f6e-6be25c6900af"
NW_020271194.1	RepeatMasker	DNA/hAT-Charlie	251556	251713	813	+	.	ID="HAT-N23_RPR";Tend="576";Tstart="419";shortTE="F";uid="df9bf90c-c092-4922-a4f5-1e4b19075ea1"
NW_020271194.1	RepeatMasker	DNA	235074	235383	1137	+	.	ID="TTAA8_AP";Tend="326";Tstart="8";shortTE="F";uid="50813bb3-b425-47cb-9d78-a8ebe6863698"
NW_020271194.1	RepeatMasker	DNA	103896	104291	1346	+	.	ID="TTAA3_AP";Tend="421";Tstart="1";shortTE="F";uid="41d12d27-97e2-4462-89be-42cfdf2b58d0"
NW_020271194.1	RepeatMasker	DNA	341694	341966	459	+	.	ID="TTAA2C_AP";Tend="423";Tstart="95";shortTE="F";uid="2ebb0995-535c-4389-8cac-d4779c27b604"
NW_020271194.1	RepeatMasker	DNA/MULE-MuDR	24482	24863	414	+	.	ID="MUDR2X_AP";TEgroup="ctg_829%7CMUDR2X_AP%7C1";Tend="1087";Tstart="407";shortTE="F";uid="bc7dcf96-6684-4184-afd4-650fb98edf7e"
NW_020271194.1	RepeatMasker	Unknown	245046	245244	1043	+	.	ID="RND-5_FAMILY-3241";Tend="1136";Tstart="936";shortTE="F";uid="54b3f1d3-9089-49a7-bcab-44c12098a5a9"
NW_020271194.1	RepeatMasker	DNA/hAT-hAT19	12355	12498	628	+	.	ID="hat-n18_ap";Tend="814";Tstart="671";shortTE="F";uid="61709035-5736-439a-8514-6f5fe36b701a"
NW_020271194.1	RepeatMasker	DNA/hAT-hAT19	295811	296155	933	+	.	ID="HAT-N7_AP";Tend="351";Tstart="1";shortTE="F";uid="896ffdbd-99ff-42d6-99aa-319e78b62eca"
NW_020271194.1	RepeatMasker	Retroposon?	67475	67655	841	-	.	ID="RND-3_FAMILY-44";Tend="1286";Tstart="1108";shortTE="F";uid="eb4d40bc-1635-4fd9-b2b0-2a1e1c0acc69"
NW_020271194.1	RepeatMasker	DNA/hAT-Charlie	341967	342321	1824	-	.	ID="RND-6_FAMILY-30624";Tend="1307";Tstart="934";shortTE="F";uid="d8565db1-cb95-4ea6-be15-9d7afee52c7c"
NW_020271194.1	RepeatMasker	DNA/hAT-hAT19	313699	314042	1536	-	.	ID="DNA8-73_AP";Tend="784";Tstart="429";shortTE="F";uid="0dea4d33-be37-44ac-bda3-1c8476aca311"
NW_020271194.1	RepeatMasker	Retroposon?	328755	328935	488	-	.	ID="RND-3_FAMILY-44";Tend="1341";Tstart="1167";shortTE="F";uid="b667b6f3-318e-4156-bb73-74b6dff08931"
NW_020271194.1	RepeatMasker	DNA	68245	68970	1211	-	.	ID="DNA4-2_AP";Tend="769";Tstart="25";shortTE="F";uid="0b158d73-d05e-4918-a923-afebc7646375"
NW_020271194.1	RepeatMasker	DNA/hAT-Tip100	310255	310528	415	-	.	ID="RND-6_FAMILY-5341";Tend="1520";Tstart="1248";shortTE="F";uid="1c0db8fc-9340-4d51-b968-ee984abb0c9c"
NW_020271194.1	RepeatMasker	DNA/hAT-Charlie	361901	362131	449	-	.	ID="HAT-N16_RPR";Tend="586";Tstart="351";shortTE="F";uid="f33fc4d8-6b13-4575-b62b-3bc4adeec3b4"
NW_020271194.1	RepeatMasker	DNA	109712	109841	471	-	.	ID="dna4-2_ap";Tend="769";Tstart="637";shortTE="F";uid="2a4048ad-1c8c-4aa8-b4e6-1cead19de26a"
NW_020271194.1	RepeatMasker	DNA/hAT-Tip100	33066	33634	590	-	.	ID="DNA8-18_AP";Tend="685";Tstart="205";shortTE="F";uid="dafbc13f-dae8-4948-a94a-2bf34ea4222c"
NW_020271194.1	RepeatMasker	LTR/Copia	313327	313519	1180	-	.	ID="RND-5_FAMILY-5187";Tend="1233";Tstart="1028";shortTE="F";uid="76b73fea-b689-40fe-96d6-30e178bc2827"
NW_020271194.1	RepeatMasker	DNA	161216	161339	453	-	.	ID="ttaa3c_ap";Tend="408";Tstart="285";shortTE="F";uid="ca82b99e-afbb-4fbe-b8a2-3e2ba3a0347a"
NW_020271194.1	RepeatMasker	DNA/hAT-Blackjack	254280	254487	1288	-	.	ID="RND-6_FAMILY-2118";Tend="1043";Tstart="842";shortTE="F";uid="b7631c8f-75c1-4d13-b60d-11710c944036"
NW_020271194.1	RepeatMasker	DNA/hAT-hAT19	212650	213362	761	-	.	ID="RND-5_FAMILY-3290";TEgroup="ctg_829%7CRND-5_FAMILY-3290%7C1";Tend="2125";Tstart="827";shortTE="F";uid="b9c30d49-2903-4677-a699-1eca10f908ba"
NW_020271194.1	RepeatMasker	Unknown	85668	85788	450	-	.	ID="RND-5_FAMILY-782";Tend="1568";Tstart="1442";shortTE="F";uid="dfac3801-57f8-42b9-b86c-b1497955717d"
NW_020271194.1	RepeatMasker	DNA/hAT-Tip100	365953	366485	3849	-	.	ID="RND-5_FAMILY-2105";Tend="1534";Tstart="994";shortTE="F";uid="76092030-af6b-47b8-8754-fa8dfce74c09"
NW_020271194.1	RepeatMasker	Retroposon?	118674	118841	534	-	.	ID="RND-3_FAMILY-44";Tend="1356";Tstart="1198";shortTE="F";uid="35e8e893-b829-4b41-8160-2663a9a3f030"
NW_020271194.1	RepeatMasker	DNA	353667	353793	862	-	.	ID="ttaa3b_ap";Tend="128";Tstart="2";shortTE="F";uid="e36099b1-428e-42dc-ab61-4fd9a7100c75"
NW_020271194.1	RepeatMasker	DNA/hAT-hAT19	374137	374569	1759	-	.	ID="RND-5_FAMILY-1127";Tend="1423";Tstart="974";shortTE="F";uid="5a43c6ed-3f7c-4c6e-a6d5-2b11b052768c"
NW_020271194.1	RepeatMasker	Retroposon?	273745	274062	489	-	.	ID="SINE2-1_AP";Tend="1411";Tstart="1106";shortTE="F";uid="d75373c4-1550-49ad-bf83-87da818bea60"
NW_020271194.1	RepeatMasker	Unknown	309691	310032	1497	-	.	ID="RND-6_FAMILY-5203";Tend="1604";Tstart="1236";shortTE="F";uid="2d1a7010-6d52-4a38-adb3-b2d7d2e7bd4a"
NW_020271194.1	RepeatMasker	Retroposon?	262248	262377	424	-	.	ID="RND-3_FAMILY-44";Tend="1323";Tstart="1182";shortTE="F";uid="d9908bd8-52c6-4177-8c8e-7185055f3a89"
NW_020271194.1	RepeatMasker	DNA	280482	281244	3446	-	.	ID="RND-5_FAMILY-412";Tend="1663";Tstart="933";shortTE="F";uid="4dafd1dd-9500-4c3b-b0df-e26ce67505b5"
NW_020271194.1	RepeatMasker	DNA/PIF-Harbinger	30624	30810	687	-	.	ID="HARB-1_AP";Tend="215";Tstart="29";shortTE="F";uid="448f2718-d64e-4758-9118-51dededb18aa"
NW_020271194.1	RepeatMasker	Retroposon?	274347	274920	437	-	.	ID="SINE2-2_AP";Tend="656";Tstart="50";shortTE="F";uid="a095010a-eb82-45d8-a26d-825b1050c796"
NW_020271194.1	RepeatMasker	DNA	87690	88367	487	-	.	ID="DNA4-2_AP";Tend="765";Tstart="32";shortTE="F";uid="4a27f48b-5b62-44be-90b3-1de53f667395"
NW_020271194.1	RepeatMasker	DNA/Ginger-1	8390	8596	709	-	.	ID="ginger1-2_ap";Tend="2946";Tstart="2747";shortTE="F";uid="74976835-5f73-4496-8d80-81a98c8374a7"
NW_020271194.1	RepeatMasker	DNA	112694	113256	1543	-	.	ID="DNA4-2_AP";Tend="620";Tstart="2";shortTE="F";uid="5650242b-d6ae-4976-a485-38af92b19b44"
NW_020271194.1	RepeatMasker	DNA/hAT-hAT19	370810	371057	910	-	.	ID="DNA8-71_AP";Tend="259";Tstart="7";shortTE="F";uid="53565dd4-85b7-46bf-b6b5-8f05b8aff882"
NW_020271194.1	RepeatMasker	Unknown	59164	59538	2015	-	.	ID="RND-4_FAMILY-560";Tend="1332";Tstart="958";shortTE="F";uid="5e92a115-cdb1-4fcc-a736-151616825df7"
NW_020271194.1	RepeatMasker	DNA	117603	118198	1371	-	.	ID="DNA4-3_AP";Tend="637";Tstart="3";shortTE="F";uid="640793f0-b70c-4213-89b7-646a0253681d"
NW_020271194.1	RepeatMasker	Unknown	435	2916	18197	-	.	ID="RND-5_FAMILY-5349";Tend="2357";Tstart="24";shortTE="F";uid="a05d44e0-6986-4e78-8cf9-429c2117be93"
NW_020271194.1	RepeatMasker	DNA/Kolobok-E	43522	43659	590	-	.	ID="RND-6_FAMILY-1631";Tend="1684";Tstart="1543";shortTE="F";uid="514336c6-3ceb-4a35-8cd0-95be01e977cb"
NW_020271194.1	RepeatMasker	DNA/hAT-hAT19	50489	50867	1620	-	.	ID="RND-6_FAMILY-7482";Tend="1331";Tstart="951";shortTE="F";uid="017e4ae7-5c7e-4b4b-b59b-5968085e9dea"
NW_020271194.1	RepeatMasker	DNA	166530	166951	1604	-	.	ID="DNA-TTAA-1_AP";Tend="423";Tstart="1";shortTE="F";uid="674709c3-5856-4aa2-a4b5-2b13db12519b"
NW_020271194.1	RepeatMasker	Retroposon?	62219	62428	566	-	.	ID="RND-3_FAMILY-44";Tend="1346";Tstart="1116";shortTE="F";uid="0e28236a-f014-4406-8b0b-84aef63a2f3f"
NW_020271194.1	RepeatMasker	Unknown	20790	20954	714	-	.	ID="RND-5_FAMILY-3241";Tend="1142";Tstart="961";shortTE="F";uid="03d44072-07bd-4bb4-b887-18cbdd5ed9d0"
NW_020271194.1	RepeatMasker	DNA	232754	233120	1044	-	.	ID="RND-5_FAMILY-2162";Tend="957";Tstart="536";shortTE="F";uid="368dc5ab-2cde-4ae0-b14a-e5570949d863"
NW_020271194.1	RepeatMasker	DNA/hAT	173870	174485	2989	-	.	ID="RND-1_FAMILY-94";Tend="1605";Tstart="980";shortTE="F";uid="a19a25c9-6bcf-4ff7-b652-e671996c9092"
NW_020271194.1	RepeatMasker	DNA/hAT-hAT19	130378	130825	2739	-	.	ID="RND-5_FAMILY-2428";Tend="1537";Tstart="1046";shortTE="F";uid="71a4e870-6ee3-43df-8de6-bdd6fb8b6cc4"
NW_020271194.1	RepeatMasker	DNA/Kolobok-E	8145	8296	650	-	.	ID="KOLOBOKE-3_AP";Tend="2187";Tstart="2033";shortTE="F";uid="2620a3af-b08e-4910-bd74-875d2068c000"
NW_020271194.1	RepeatMasker	DNA/hAT	138825	139072	681	-	.	ID="DNA8-78_AP";Tend="624";Tstart="456";shortTE="F";uid="312861b3-0c67-42d2-a16a-6c79ea05fbc5"
NW_020270448.1	RepeatMasker	DNA/PIF-Harbinger	2872	3561	637	+	.	ID="ISL2EU-7_CFL";Tend="2029";Tstart="1346";shortTE="F";uid="56571e81-3f87-4a5d-b7ab-4ba9de3d3466"
NW_020270448.1	RepeatMasker	DNA	6028	6159	497	+	.	ID="RND-5_FAMILY-1999";Tend="2773";Tstart="2650";shortTE="F";uid="496ec7e2-eef1-45e8-9619-eed8cc03dea9"
NW_020270448.1	RepeatMasker	Unknown	8558	9318	5441	-	.	ID="RND-1_FAMILY-7";Tend="2459";Tstart="1718";shortTE="F";uid="032b6ff9-9f15-4796-9fd6-26cdae76a66d"
NW_020270448.1	RepeatMasker	Unknown	6299	6959	3194	-	.	ID="RND-1_FAMILY-12";Tend="2575";Tstart="1867";shortTE="F";uid="b80b2d10-8b7d-48bf-9ebb-59a91ea3f864"
NW_020271195.1	RepeatMasker	DNA	10638	11326	1218	+	.	ID="DNA4-2_AP";Tend="768";Tstart="98";shortTE="F";uid="4f90f89d-78ab-4041-bc63-323210222c2c"
NW_020271195.1	RepeatMasker	LINE/L2	5161	6163	940	+	.	ID="RND-5_FAMILY-725";Tend="1933";Tstart="939";shortTE="F";uid="4d9e8b58-ac5d-4be6-9357-506f21cfbc9a"
NW_020271195.1	RepeatMasker	DNA/hAT-Charlie	10341	10510	753	-	.	ID="RND-6_FAMILY-2684";Tend="1080";Tstart="914";shortTE="F";uid="7fc16a21-4a7a-424e-b8f6-c43a79c90325"
NW_020271195.1	RepeatMasker	Unknown	5282	6342	2693	-	.	ID="RND-5_FAMILY-2909";Tend="2127";Tstart="1121";shortTE="F";uid="3d52110f-6eb8-4650-b3fd-e17b57aa46a5"
NW_020271196.1	RepeatMasker	DNA/hAT-Tip100	7324	7784	2822	-	.	ID="RND-1_FAMILY-87";Tend="1320";Tstart="886";shortTE="F";uid="1a6c6285-9224-4b48-88a1-6ae8513cb93b"
NW_020271197.1	RepeatMasker	Unknown	15128	16021	7565	+	.	ID="RND-5_FAMILY-943";Tend="2784";Tstart="1894";shortTE="F";uid="e3085b45-532d-44e1-8c1f-8f63adf47f1f"
NW_020271197.1	RepeatMasker	LTR/Pao	39964	41124	1078	+	.	ID="BEL3-I_AP";Tend="4187";Tstart="3036";shortTE="F";uid="0c516e60-28ce-46ec-9c0a-3790b39b552f"
NW_020271197.1	RepeatMasker	LTR/Pao	42307	43216	772	+	.	ID="BEL3-I_AP";Tend="5986";Tstart="4780";shortTE="F";uid="e456dfa1-09a6-44fa-9347-f41c5a90e245"
NW_020271197.1	RepeatMasker	DNA	3375	3574	600	+	.	ID="DNA-TTAA-1_AP";Tend="176";Tstart="3";shortTE="F";uid="d3b14696-71d5-47cc-9b47-8d5d8c1feedb"
NW_020271197.1	RepeatMasker	DNA/hAT-hAT19	27732	27954	880	+	.	ID="RND-6_FAMILY-7482";Tend="1572";Tstart="1314";shortTE="F";uid="e60f8fe9-6394-4573-b480-c1377f1486f7"
NW_020271197.1	RepeatMasker	LINE/R1	18283	18410	556	-	.	ID="SART-9_API";Tend="3256";Tstart="3130";shortTE="F";uid="4282f7c0-38ef-4677-abbc-71e85f772331"
NW_020271197.1	RepeatMasker	LINE/R1	17944	18054	630	-	.	ID="SART-2_API";Tend="1824";Tstart="1713";shortTE="F";uid="52d63bf9-2d7d-4850-be72-80fee0735ea3"
NW_020271197.1	RepeatMasker	DNA/hAT-Tip100	31853	32109	590	-	.	ID="RND-6_FAMILY-4219";Tend="1607";Tstart="1349";shortTE="F";uid="351db053-de59-43f6-a479-175a89c66f8c"
NW_020271197.1	RepeatMasker	DNA	33858	34210	434	-	.	ID="RND-5_FAMILY-412";Tend="1372";Tstart="1031";shortTE="F";uid="2f4e04e4-c452-437d-afc3-dda114ff05ca"
NW_020271197.1	RepeatMasker	DNA/Ginger-1	32	565	3440	-	.	ID="RND-6_FAMILY-4629";Tend="1120";Tstart="543";shortTE="F";uid="ff540e39-b35a-49cf-bd68-19e0a0fcf6a0"
NW_020271197.1	RepeatMasker	LINE/R1	24520	24779	631	-	.	ID="SART-9_API";Tend="3035";Tstart="2776";shortTE="F";uid="53b5f954-1f79-4411-b8bb-8b072708fcbd"
NW_020271197.1	RepeatMasker	DNA	34551	36005	1617	-	.	ID="RND-5_FAMILY-4825";Tend="4098";Tstart="2667";shortTE="F";uid="b075731a-6410-40cc-bef4-6a5371157edb"
NW_020271197.1	RepeatMasker	DNA/P	47927	50389	20339	-	.	ID="RND-5_FAMILY-913";Tend="2987";Tstart="538";shortTE="F";uid="a5d2efbe-df94-4c1f-b4d2-5316cc9b08dd"
NW_020271197.1	RepeatMasker	DNA/hAT-Ac	558	1024	536	-	.	ID="HOPPER_BD";Tend="1750";Tstart="1285";shortTE="F";uid="222bd647-d8bb-4fcc-b5b7-06c82a5589a5"
NW_020271198.1	RepeatMasker	DNA	4350	4465	620	+	.	ID="DNA4-3_AP";Tend="635";Tstart="520";shortTE="F";uid="cf2d52e8-8db2-4a58-8ff4-5e8030a598b5"
NW_020271198.1	RepeatMasker	Unknown	4718	5327	3996	-	.	ID="RND-5_FAMILY-943";Tend="2640";Tstart="2021";shortTE="F";uid="8673c7a7-7086-4f2b-9a67-0f4456f18bf0"
NW_020271198.1	RepeatMasker	DNA/MULE-MuDR	325	506	509	-	.	ID="MUDR5X_AP";Tend="1858";Tstart="1679";shortTE="F";uid="05a2d7b2-dd8a-45f9-9a08-11932641407c"
NW_020271199.1	RepeatMasker	DNA/hAT	1372290	1372797	2574	+	.	ID="rnd-5_family-7285";Tend="1496";Tstart="684";shortTE="F";uid="0acae9f4-194a-4437-8075-00bf135c272b"
NW_020271199.1	RepeatMasker	DNA	3664504	3664922	2096	+	.	ID="TTAA2C_AP";Tend="419";Tstart="1";shortTE="F";uid="aab47d58-59aa-401f-92bb-191e7b9c0995"
NW_020271199.1	RepeatMasker	DNA/hAT-hAT19	964598	965325	3071	+	.	ID="RND-5_FAMILY-271";Tend="1522";Tstart="780";shortTE="F";uid="b148116f-84d4-456f-af85-a0ef1de232ab"
NW_020271199.1	RepeatMasker	DNA/hAT-Tip100	1014238	1014538	455	+	.	ID="DNA8-107_AP";Tend="689";Tstart="395";shortTE="F";uid="8229d876-12fc-4bb9-af33-75879afee194"
NW_020271199.1	RepeatMasker	Retroposon?	865190	865428	421	+	.	ID="SINE2-1_AP";Tend="1227";Tstart="997";shortTE="F";uid="590e6d2a-4813-4a32-84a5-8bd1c472bf92"
NW_020271199.1	RepeatMasker	DNA/hAT-hAT19	291140	291703	2947	+	.	ID="RND-5_FAMILY-2000";Tend="1531";Tstart="959";shortTE="F";uid="76bb17bb-435a-4852-8ea4-538638989c77"
NW_020271199.1	RepeatMasker	DNA/hAT-hAT19	3422785	3423065	896	+	.	ID="dna8-73_ap";Tend="246";Tstart="1";shortTE="F";uid="88c8a479-dc8d-4068-a7fb-a6be6bde11df"
NW_020271199.1	RepeatMasker	Unknown	370280	371086	6312	+	.	ID="RND-6_FAMILY-3392";Tend="1614";Tstart="809";shortTE="F";uid="ee6c880c-688c-42d0-9bdb-277f007ffda3"
NW_020271199.1	RepeatMasker	Retroposon?	3662494	3662857	447	+	.	ID="SINE2-1_AP";Tend="1140";Tstart="736";shortTE="F";uid="412f7888-b5e4-4306-917d-86877003cc20"
NW_020271199.1	RepeatMasker	LTR/Gypsy	1467808	1467990	406	+	.	ID="GYPSY-6_AEC-LTR";Tend="1819";Tstart="1655";shortTE="F";uid="abbc51b5-238c-499e-aee8-1d01de1b349b"
NW_020271199.1	RepeatMasker	Unknown	115784	117186	6907	+	.	ID="RND-1_FAMILY-24";Tend="1962";Tstart="874";shortTE="F";uid="ced77c3f-137b-4f73-9921-cce3e7f3ea1c"
NW_020271199.1	RepeatMasker	DNA	2596429	2596577	601	+	.	ID="dna4-2_ap";Tend="684";Tstart="541";shortTE="F";uid="e9d1384b-fbf7-4179-875b-03216f707f9f"
NW_020271199.1	RepeatMasker	DNA/hAT-hAT19	3423093	3423352	1386	+	.	ID="DNA8-73_AP";Tend="784";Tstart="486";shortTE="F";uid="84bf7fe9-9096-47a9-b343-7e6338f44dd8"
NW_020271199.1	RepeatMasker	Unknown	3776018	3776608	3938	+	.	ID="RND-1_FAMILY-36";Tend="1526";Tstart="973";shortTE="F";uid="2663bf01-e52e-4ae5-b9a0-ea819e6d4e83"
NW_020271199.1	RepeatMasker	DNA	3194709	3195082	439	+	.	ID="DNA4-3_AP";Tend="637";Tstart="230";shortTE="F";uid="8461d1b1-9643-466e-9322-782042028c5f"
NW_020271199.1	RepeatMasker	DNA/hAT-hAT19	2673374	2673533	561	+	.	ID="HAT-N4_AP";Tend="204";Tstart="53";shortTE="F";uid="563e20c1-27c2-4f37-9018-927bf6ddfe32"
NW_020271199.1	RepeatMasker	Unknown	1478442	1478794	2067	+	.	ID="RND-1_FAMILY-105";Tend="1251";Tstart="914";shortTE="F";uid="afc57aed-66a2-4528-8987-9e0db6e754f7"
NW_020271199.1	RepeatMasker	DNA/Kolobok-E	3550763	3550938	521	+	.	ID="KOLOBOKE-3_AP";Tend="2174";Tstart="1996";shortTE="F";uid="e8943dba-a578-4df3-b4b0-9ac14dfd158a"
NW_020271199.1	RepeatMasker	DNA/hAT-hAT19	777333	777975	1094	+	.	ID="DNA8-52_AP";TEgroup="ctg_834%7CDNA8-52_AP%7C2";Tend="827";Tstart="1";shortTE="F";uid="8564b087-7ec5-4046-a36e-cca70aacface"
NW_020271199.1	RepeatMasker	Unknown	1479066	1479338	1616	+	.	ID="RND-5_FAMILY-1124";Tend="1749";Tstart="1469";shortTE="F";uid="fe2861e2-49e8-4a91-a27a-15986651f2c0"
NW_020271199.1	RepeatMasker	DNA	49928	50346	1713	+	.	ID="TTAA8_AP";Tend="437";Tstart="10";shortTE="F";uid="2adf8a4f-4289-42cd-a467-2b3c0ad02b7b"
NW_020271199.1	RepeatMasker	DNA	2277312	2277741	1264	+	.	ID="TTAA2C_AP";Tend="423";Tstart="1";shortTE="F";uid="7e59f66d-3188-4fc9-8a7e-51ffc02dbc28"
NW_020271199.1	RepeatMasker	DNA/MULE-MuDR	3726982	3727242	795	+	.	ID="RND-6_FAMILY-3217";Tend="1182";Tstart="918";shortTE="F";uid="71485d6a-5397-48d6-bd35-8dc02626989d"
NW_020271199.1	RepeatMasker	DNA/hAT-Ac	1335784	1336311	3179	+	.	ID="RND-5_FAMILY-736";Tend="1317";Tstart="814";shortTE="F";uid="2e9dee55-58cc-406d-af66-af543a28f0a6"
NW_020271199.1	RepeatMasker	DNA/Kolobok-E	1513077	1513512	2840	+	.	ID="RND-5_FAMILY-3287";Tend="1373";Tstart="951";shortTE="F";uid="3c2f440e-d1ce-4560-b902-aa2147e69acc"
NW_020271199.1	RepeatMasker	Retroposon?	2630837	2631374	1439	+	.	ID="RND-3_FAMILY-44";Tend="1377";Tstart="830";shortTE="F";uid="ac087347-c355-4acc-8d6a-ea59cc1a75e1"
NW_020271199.1	RepeatMasker	DNA	386488	386902	2032	+	.	ID="TTAA3_AP";Tend="413";Tstart="2";shortTE="F";uid="7db1c115-e2f3-4a93-9286-e276859d665c"
NW_020271199.1	RepeatMasker	Retroposon?	2291594	2292036	506	+	.	ID="SINE2-1_AP";Tend="463";Tstart="1";shortTE="F";uid="25e2ddc4-9414-471c-8e16-871ebffc32a7"
NW_020271199.1	RepeatMasker	DNA/Ginger-1	626527	626697	401	+	.	ID="GINGER1-1_AP";Tend="5184";Tstart="5002";shortTE="F";uid="1370e1a5-8adb-4832-810a-14226ef0ba74"
NW_020271199.1	RepeatMasker	DNA/Kolobok-E	307227	307831	1173	+	.	ID="RND-6_FAMILY-6943";TEgroup="ctg_834%7CRND-6_FAMILY-6943%7C1";Tend="1626";Tstart="861";shortTE="F";uid="5275957b-2997-4941-85a3-d24f0e3d687e"
NW_020271199.1	RepeatMasker	Unknown	1515049	1515331	984	+	.	ID="RND-6_FAMILY-1334";TEgroup="ctg_834%7CRND-6_FAMILY-1334%7C1";Tend="1407";Tstart="957";shortTE="F";uid="972aa7e8-7584-41bc-a3d1-fb9fe11fa53d"
NW_020271199.1	RepeatMasker	DNA/hAT-hAT19	931915	932144	1133	+	.	ID="HAT-N13_AP";Tend="276";Tstart="2";shortTE="F";uid="9318a53f-fb5e-462d-a290-501c222d9942"
NW_020271199.1	RepeatMasker	DNA/Kolobok-E	2077319	2077894	2396	+	.	ID="RND-6_FAMILY-1631";Tend="1502";Tstart="939";shortTE="F";uid="59b81605-bef3-45a6-91bb-d14d80a0e6d6"
NW_020271199.1	RepeatMasker	Unknown	2626038	2626563	2933	+	.	ID="RND-1_FAMILY-0";Tend="1883";Tstart="1468";shortTE="F";uid="dd18df4f-ae57-46ee-80f5-11c48b69383c"
NW_020271199.1	RepeatMasker	DNA/hAT-Charlie	1478795	1479033	877	+	.	ID="DNA8-32_AP";Tend="240";Tstart="1";shortTE="F";uid="17d420c4-d6a0-4617-a5d1-844a982d7ddf"
NW_020271199.1	RepeatMasker	DNA/hAT-Tip100	2104572	2105861	8655	+	.	ID="RND-6_FAMILY-5341";Tend="1989";Tstart="712";shortTE="F";uid="24d882b7-f240-45c3-badb-1038538aa047"
NW_020271199.1	RepeatMasker	DNA/hAT-hAT19	71152	71362	687	+	.	ID="HAT-N4_AP";Tend="205";Tstart="1";shortTE="F";uid="89a0a001-3dd0-4ee5-9ec0-2702743565d9"
NW_020271199.1	RepeatMasker	DNA	2833729	2833998	716	+	.	ID="DNA4-3_AP";Tend="637";Tstart="355";shortTE="F";uid="7c431da5-7c58-4430-961d-a4e7b164aa81"
NW_020271199.1	RepeatMasker	DNA/hAT-Ac	1336846	1337167	2186	+	.	ID="RND-5_FAMILY-736";Tend="1622";Tstart="1310";shortTE="F";uid="cd384400-465b-445f-b8ab-99a66bcd3c3d"
NW_020271199.1	RepeatMasker	Retroposon?	1244975	1245255	479	+	.	ID="RND-3_FAMILY-44";Tend="1336";Tstart="1076";shortTE="F";uid="d4e7a149-15e7-4d48-bade-f7a1735f0789"
NW_020271199.1	RepeatMasker	Retroposon?	3045511	3045879	533	+	.	ID="SINE2-1_AP";Tend="985";Tstart="630";shortTE="F";uid="bea01fb1-0ec0-4a97-a6c1-44d942a7a90a"
NW_020271199.1	RepeatMasker	DNA/MULE-MuDR	2593311	2594101	5359	+	.	ID="RND-6_FAMILY-8710";Tend="1664";Tstart="873";shortTE="F";uid="4893b16f-8fe4-4f26-bd42-a2ba1c937fbc"
NW_020271199.1	RepeatMasker	DNA/Kolobok-T2	2586837	2586975	454	+	.	ID="REP-4_PBA";Tend="630";Tstart="498";shortTE="F";uid="9c33b939-3f8b-4a7b-a277-f33903b7bac4"
NW_020271199.1	RepeatMasker	DNA/hAT-Tip100	873273	873546	735	+	.	ID="DNA8-106_AP";Tend="1340";Tstart="1070";shortTE="F";uid="3bad34d0-aec4-4c67-9b71-50494fd9ae9d"
NW_020271199.1	RepeatMasker	Unknown	1329170	1329350	632	+	.	ID="RND-1_FAMILY-50";Tend="1129";Tstart="961";shortTE="F";uid="d2cd78e3-b03c-445f-8148-a8eae0a51ca4"
NW_020271199.1	RepeatMasker	Retroposon?	44836	45150	457	+	.	ID="RND-3_FAMILY-44";Tend="1346";Tstart="1076";shortTE="F";uid="6e2e4aa2-eacf-464f-9e4c-b6135594a339"
NW_020271199.1	RepeatMasker	Retroposon?	3380573	3381622	2902	+	.	ID="RND-3_FAMILY-44";Tend="1380";Tstart="365";shortTE="F";uid="a9e5c841-cda3-442b-bd11-0d6dd3f832bc"
NW_020271199.1	RepeatMasker	DNA/hAT-Tip100	2876372	2877118	3100	+	.	ID="RND-6_FAMILY-1645";Tend="1130";Tstart="303";shortTE="F";uid="43857baf-0802-4757-9f7b-e6086648eb44"
NW_020271199.1	RepeatMasker	DNA	1215364	1215483	417	+	.	ID="dna4-2b_ap";Tend="773";Tstart="660";shortTE="F";uid="2e375c6f-e2d8-415b-b476-4f82dc7f0b0a"
NW_020271199.1	RepeatMasker	DNA/hAT-Tip100	2057148	2057312	819	+	.	ID="DNA8-113_AP";Tend="173";Tstart="1";shortTE="F";uid="e09cc9c7-43b8-47e1-9aa2-2394d63a891b"
NW_020271199.1	RepeatMasker	Retroposon?	1979716	1979860	424	+	.	ID="RND-3_FAMILY-44";Tend="1359";Tstart="1236";shortTE="F";uid="4c92586b-c23e-4e32-a3fb-f9ca1f208a44"
NW_020271199.1	RepeatMasker	DNA	2284624	2285207	1652	+	.	ID="RND-6_FAMILY-253";TEgroup="ctg_834%7CRND-6_FAMILY-253%7C1";Tend="1812";Tstart="867";shortTE="F";uid="0090e07e-c1e8-47cf-93e1-29ac7e929bb6"
NW_020271199.1	RepeatMasker	DNA/TcMar-Pogo	2887283	2888033	3235	+	.	ID="RND-5_FAMILY-2724";TEgroup="ctg_834%7CRND-5_FAMILY-2724%7C1";Tend="1636";Tstart="686";shortTE="F";uid="7328e657-cb77-42fe-8fc7-db9a48b3f834"
NW_020271199.1	RepeatMasker	DNA/hAT-hAT19	2629177	2629788	3083	+	.	ID="RND-6_FAMILY-13";Tend="1584";Tstart="948";shortTE="F";uid="88d6b8dc-7ed6-4f81-9f89-36f1d478ca78"
NW_020271199.1	RepeatMasker	DNA/hAT-hAT19	2877510	2878958	3022	+	.	ID="RND-5_FAMILY-862";Tend="2166";Tstart="736";shortTE="F";uid="d21378d7-9b6c-486f-af4d-f3418f6d8270"
NW_020271199.1	RepeatMasker	Unknown	3217409	3217719	2250	+	.	ID="RND-1_FAMILY-3";Tend="1261";Tstart="953";shortTE="F";uid="e64526f5-e8aa-42e0-854f-a19b333f947e"
NW_020271199.1	RepeatMasker	RC/Helitron	2686889	2687015	569	+	.	ID="HELITRON-5_DRH";Tend="131";Tstart="7";shortTE="F";uid="15b2b4db-0e0f-4e7d-a3c4-0d5c558a1c67"
NW_020271199.1	RepeatMasker	DNA/hAT-Tip100	2902974	2903178	844	+	.	ID="dna8-18_ap";Tend="819";Tstart="676";shortTE="F";uid="ac2e1e31-50c3-4aa0-ba3b-eda08d529275"
NW_020271199.1	RepeatMasker	Retroposon?	3681078	3681698	2985	+	.	ID="RND-6_FAMILY-3288";Tend="1624";Tstart="965";shortTE="F";uid="561f5dce-f731-4437-b673-e1bc117b86a2"
NW_020271199.1	RepeatMasker	RC/Helitron	2297946	2298122	501	+	.	ID="HELITRON-3_HNUM";Tend="198";Tstart="23";shortTE="F";uid="7e323833-b7a1-4af0-83ee-d7636b60bd56"
NW_020271199.1	RepeatMasker	DNA/Sola-1	3387625	3387748	540	+	.	ID="SOLA1-1_AP";Tend="124";Tstart="1";shortTE="F";uid="9cc05345-69e5-491b-8ac2-7d26dfb5e69f"
NW_020271199.1	RepeatMasker	DNA/hAT-Ac	809176	809343	415	+	.	ID="DNA8-54_AP";Tend="174";Tstart="4";shortTE="F";uid="5b2f3fdf-0953-4b6a-b6c0-3f530078b607"
NW_020271199.1	RepeatMasker	Retroposon?	685049	685605	515	+	.	ID="SINE2-2_AP";Tend="590";Tstart="1";shortTE="F";uid="6c20493b-8ff2-4b58-9727-347fdff537af"
NW_020271199.1	RepeatMasker	DNA/hAT-hAT19	442143	442281	695	+	.	ID="DNA8-84_AP";Tend="561";Tstart="408";shortTE="F";uid="21d4da6b-248e-4f99-b2d2-7f56dd25aeea"
NW_020271199.1	RepeatMasker	Unknown	2676309	2676541	1560	+	.	ID="RND-6_FAMILY-9979";Tend="1853";Tstart="1608";shortTE="F";uid="4e410266-10a8-4273-a191-90ce5c16fcb6"
NW_020271199.1	RepeatMasker	DNA/hAT-hAT19	412499	413062	573	+	.	ID="DNA8-52B_AP";TEgroup="ctg_834%7CDNA8-52B_AP%7C1";Tend="1100";Tstart="6";shortTE="F";uid="43f12106-336c-494f-b3b9-59df24bdee2c"
NW_020271199.1	RepeatMasker	Unknown	3432903	3433864	7498	+	.	ID="RND-1_FAMILY-24";Tend="1851";Tstart="894";shortTE="F";uid="698377a9-bdc8-472c-978f-9b2c59e40cbf"
NW_020271199.1	RepeatMasker	Retroposon?	650634	650762	494	+	.	ID="RND-3_FAMILY-44";Tend="1312";Tstart="1227";shortTE="F";uid="f8e9bef8-77d0-44d7-a38b-163b2095bee4"
NW_020271199.1	RepeatMasker	Unknown	1072293	1072624	1604	+	.	ID="RND-1_FAMILY-3";Tend="1299";Tstart="951";shortTE="F";uid="e953deb7-5581-4534-8906-9dbdd7303268"
NW_020271199.1	RepeatMasker	DNA/hAT-hAT19	2848662	2848988	1265	+	.	ID="RND-5_FAMILY-271";Tend="1521";Tstart="1117";shortTE="F";uid="9d564a08-67d9-4f06-b969-95edbade00b4"
NW_020271199.1	RepeatMasker	LINE/L2	1141756	1142278	1616	+	.	ID="RND-5_FAMILY-725";Tend="2317";Tstart="1783";shortTE="F";uid="38610213-7834-4865-8a12-5bf2a7cd10a0"
NW_020271199.1	RepeatMasker	Unknown	2789963	2790141	620	+	.	ID="RND-6_FAMILY-1050";Tend="1093";Tstart="920";shortTE="F";uid="5d120f4b-047b-43d7-be03-4d23e3ebf8a9"
NW_020271199.1	RepeatMasker	Retroposon?	2237523	2238153	587	+	.	ID="SINE2-2_AP";Tend="731";Tstart="81";shortTE="F";uid="f3fd9b9a-50f0-4b6b-bee2-2b257ffdcbba"
NW_020271199.1	RepeatMasker	Unknown	2674424	2674997	3284	+	.	ID="RND-6_FAMILY-9979";Tend="1537";Tstart="931";shortTE="F";uid="4506c8ab-6651-4894-8596-7d6df40589d1"
NW_020271199.1	RepeatMasker	DNA	160285	160917	692	+	.	ID="DNA4-2_AP";Tend="539";Tstart="1";shortTE="F";uid="50be6004-71a9-436f-b338-db9c2e8d7521"
NW_020271199.1	RepeatMasker	Retroposon?	300738	300903	401	+	.	ID="RND-3_FAMILY-44";Tend="962";Tstart="794";shortTE="F";uid="34cd3d73-92c8-44b9-a7a8-a5f668639bb4"
NW_020271199.1	RepeatMasker	DNA/TcMar-Pogo?	2913218	2913445	1187	+	.	ID="DNA2-8_AP";Tend="765";Tstart="541";shortTE="F";uid="e7a5e466-7ab3-4a08-b02f-4060cef74638"
NW_020271199.1	RepeatMasker	Retroposon?	371808	372074	1017	+	.	ID="RND-3_FAMILY-44";Tend="1262";Tstart="1017";shortTE="F";uid="ba5d5e6e-eed1-450b-a3a2-d28e47a3c170"
NW_020271199.1	RepeatMasker	Retroposon?	893844	894609	1366	+	.	ID="RND-3_FAMILY-44";Tend="1366";Tstart="534";shortTE="F";uid="236ac6ae-981d-4fd8-81eb-56d230b493c4"
NW_020271199.1	RepeatMasker	Unknown	526656	526823	868	+	.	ID="RND-1_FAMILY-2";Tend="1096";Tstart="942";shortTE="F";uid="a3d676d1-db3e-4030-9881-72a509a01955"
NW_020271199.1	RepeatMasker	DNA	1509715	1510021	626	+	.	ID="DNA4-3_AP";Tend="632";Tstart="315";shortTE="F";uid="a5215889-29a3-40a8-b17c-7e09209d6a9c"
NW_020271199.1	RepeatMasker	DNA	1871773	1872175	942	+	.	ID="DNA4-2_AP";Tend="769";Tstart="361";shortTE="F";uid="a6322cff-fe50-43e4-9d06-ff16f684e022"
NW_020271199.1	RepeatMasker	Unknown	2694983	2695129	522	+	.	ID="RND-1_FAMILY-116";Tend="1093";Tstart="951";shortTE="F";uid="d8af1de6-bb9d-4920-990b-0a397600bfc8"
NW_020271199.1	RepeatMasker	DNA	3297074	3297776	1235	+	.	ID="DNA4-2_AP";Tend="769";Tstart="1";shortTE="F";uid="1bfcd7b0-2b91-4dba-a0ce-b955af8c94b7"
NW_020271199.1	RepeatMasker	DNA/hAT-Charlie	2344896	2345031	912	+	.	ID="RND-6_FAMILY-2684";Tend="1189";Tstart="1054";shortTE="F";uid="01bdf8f1-4b06-4775-92d0-3bfdebb8614c"
NW_020271199.1	RepeatMasker	DNA	89216	89476	640	+	.	ID="DNA8-31_AP";TEgroup="ctg_834%7CDNA8-31_AP%7C1";Tend="595";Tstart="1";shortTE="F";uid="3102b9f1-5f45-4362-aa77-b809e27e0cd6"
NW_020271199.1	RepeatMasker	DNA	1671889	1672005	404	+	.	ID="TTAA8_AP";Tend="138";Tstart="21";shortTE="F";uid="95914ae6-4176-4bdd-ad52-7768a346e5ac"
NW_020271199.1	RepeatMasker	Retroposon?	1266595	1266799	692	+	.	ID="RND-3_FAMILY-44";Tend="1368";Tstart="1180";shortTE="F";uid="7789fdc3-3325-41f1-b899-9209a01ef93e"
NW_020271199.1	RepeatMasker	Retroposon?	2654356	2654692	576	+	.	ID="RND-3_FAMILY-44";Tend="908";Tstart="572";shortTE="F";uid="f5eac85c-41bc-43e0-8238-671c6aea807d"
NW_020271199.1	RepeatMasker	DNA/hAT-Charlie	1573529	1573774	871	+	.	ID="RND-6_FAMILY-2684";Tend="1195";Tstart="952";shortTE="F";uid="ec72def7-4991-4992-9d34-d6ca61cd5738"
NW_020271199.1	RepeatMasker	DNA	119438	119547	423	+	.	ID="TTAA2D_AP";Tend="394";Tstart="284";shortTE="F";uid="59d52d7a-807b-4855-af3e-c8b8513356d8"
NW_020271199.1	RepeatMasker	Retroposon?	3606707	3606930	542	+	.	ID="RND-3_FAMILY-44";Tend="956";Tstart="742";shortTE="F";uid="be499b2f-2b91-4ac4-b3e3-042659960699"
NW_020271199.1	RepeatMasker	DNA	506720	506961	695	+	.	ID="TTAA2C_AP";Tend="236";Tstart="4";shortTE="F";uid="ba9e45a2-8d69-4f75-a2aa-c7290dd01a7d"
NW_020271199.1	RepeatMasker	Unknown	1189574	1189845	712	+	.	ID="RND-5_FAMILY-943";TEgroup="ctg_834%7CRND-5_FAMILY-943%7C2";Tend="2784";Tstart="2608";shortTE="F";uid="e22bbc27-970e-4392-ae51-9cf641624079"
NW_020271199.1	RepeatMasker	RC/Helitron	1964233	1964361	601	+	.	ID="HELITRON-N23_LMI";Tend="637";Tstart="505";shortTE="F";uid="5146c39c-d188-4929-9f12-7f2c5e01357c"
NW_020271199.1	RepeatMasker	Unknown	2100173	2100619	769	+	.	ID="RND-6_FAMILY-6307";Tend="899";Tstart="464";shortTE="F";uid="d8dd67c9-0ebc-42e8-9884-167731b98451"
NW_020271199.1	RepeatMasker	DNA/hAT-Ac	2030964	2031234	498	+	.	ID="DNA8-54_AP";TEgroup="ctg_834%7CDNA8-54_AP%7C1";Tend="588";Tstart="107";shortTE="T";uid="ef8602d5-29a6-4e2a-af5d-66f13ab68411"
NW_020271199.1	RepeatMasker	DNA	1768724	1768954	546	+	.	ID="ttaa2c_ap";Tend="268";Tstart="48";shortTE="F";uid="b3d9eeb0-893f-42c5-8a64-efc0cd8bc249"
NW_020271199.1	RepeatMasker	DNA/hAT-Tip100	90593	90738	566	+	.	ID="RND-6_FAMILY-680";Tend="1697";Tstart="1550";shortTE="F";uid="21c0cb71-57da-4f36-91e6-04321694c3d9"
NW_020271199.1	RepeatMasker	Retroposon?	494719	495218	469	+	.	ID="SINE2-1_AP";Tend="1410";Tstart="922";shortTE="F";uid="43a699d4-9a64-4ec8-bb86-5bf38bbfe678"
NW_020271199.1	RepeatMasker	RC/Helitron	93872	93976	622	+	.	ID="RND-6_FAMILY-7003";Tend="1078";Tstart="979";shortTE="F";uid="41631598-53fe-4283-ab6d-650c71d8e466"
NW_020271199.1	RepeatMasker	DNA/hAT-hAT19	2694728	2694994	1348	+	.	ID="HAT-N2_AP";Tend="275";Tstart="1";shortTE="F";uid="598404bd-af3b-4e8c-b337-9430b0b388ff"
NW_020271199.1	RepeatMasker	DNA	382299	382721	2748	+	.	ID="TTAA2C_AP";Tend="423";Tstart="1";shortTE="F";uid="a148bc0c-ecbb-422e-be22-3507291f94e6"
NW_020271199.1	RepeatMasker	Unknown	527253	527368	631	+	.	ID="RND-1_FAMILY-2";Tend="1221";Tstart="1087";shortTE="F";uid="789f6345-8472-4e15-81d4-826299bfd15d"
NW_020271199.1	RepeatMasker	Unknown	422119	422294	430	+	.	ID="RND-1_FAMILY-88";Tend="1458";Tstart="1280";shortTE="F";uid="4895368a-767d-4853-b257-4c28cddd9256"
NW_020271199.1	RepeatMasker	DNA	1032059	1032300	1029	+	.	ID="DNA-TTAA-1_AP";Tend="423";Tstart="183";shortTE="F";uid="a74d5e09-48ba-4dda-875e-4508b2f93483"
NW_020271199.1	RepeatMasker	DNA/Kolobok-E	2782636	2782819	413	+	.	ID="RND-6_FAMILY-1631";Tend="1688";Tstart="1509";shortTE="F";uid="7b0ab00f-88e4-420b-bfaf-af4d9ee75677"
NW_020271199.1	RepeatMasker	DNA/TcMar-Pogo	2791944	2792939	7258	+	.	ID="RND-1_FAMILY-8";Tend="1888";Tstart="899";shortTE="F";uid="238d970b-96e3-4f61-84ad-6b3537fad0cd"
NW_020271199.1	RepeatMasker	Retroposon?	3714096	3715078	1451	+	.	ID="SINE2-1_AP";Tend="1349";Tstart="289";shortTE="F";uid="b8238449-e470-447d-a6ed-ad2ecd734781"
NW_020271199.1	RepeatMasker	DNA/hAT-hAT19	871556	872318	2420	+	.	ID="RND-6_FAMILY-6265";Tend="1643";Tstart="887";shortTE="F";uid="428c5cb2-2815-40ad-bd78-8ef58fdbc027"
NW_020271199.1	RepeatMasker	DNA/hAT-Tip100	3075984	3076579	2670	+	.	ID="RND-6_FAMILY-9655";Tend="1706";Tstart="1176";shortTE="F";uid="c765b1d5-a91c-4f7b-bdf4-b6fb28f8391e"
NW_020271199.1	RepeatMasker	Retroposon?	3634863	3635049	439	+	.	ID="RND-3_FAMILY-44";Tend="1396";Tstart="1234";shortTE="F";uid="578b5e97-e2cc-42b2-afa8-d68ed6a5ee37"
NW_020271199.1	RepeatMasker	Unknown	2541001	2541746	3866	+	.	ID="RND-6_FAMILY-762";Tend="1764";Tstart="953";shortTE="F";uid="65905ceb-e9e4-4bb3-b140-c599e3c0f1e8"
NW_020271199.1	RepeatMasker	Retroposon?	455730	455881	491	+	.	ID="RND-3_FAMILY-44";Tend="1309";Tstart="1150";shortTE="F";uid="6d73a3df-b768-45ef-baaa-6a086e41e78e"
NW_020271199.1	RepeatMasker	DNA	2869815	2870242	2751	+	.	ID="TTAA14_AP";Tend="552";Tstart="127";shortTE="F";uid="dd1cb967-79b4-4ff5-a7c5-91e64c8506ee"
NW_020271199.1	RepeatMasker	LTR/Copia	1635408	1635704	1681	+	.	ID="RND-5_FAMILY-5187";Tend="1239";Tstart="936";shortTE="F";uid="88078297-b5e7-407b-9141-88b5d509daaf"
NW_020271199.1	RepeatMasker	Unknown	2054156	2054268	660	+	.	ID="RND-4_FAMILY-76";Tend="989";Tstart="864";shortTE="F";uid="9315f5d2-0b5b-4a84-9d73-43a4321e1921"
NW_020271199.1	RepeatMasker	Unknown	2613587	2614670	4670	+	.	ID="RND-1_FAMILY-103";Tend="1544";Tstart="461";shortTE="F";uid="8a512628-2642-44d1-8b6d-be17a4a6fa7c"
NW_020271199.1	RepeatMasker	DNA/Kolobok-E	2762021	2762608	720	+	.	ID="KOLOBOKE-4_AP";Tend="3194";Tstart="2524";shortTE="F";uid="1e1b0741-ebe3-42b4-879f-7ce9d381d8e1"
NW_020271199.1	RepeatMasker	DNA	2798741	2798928	483	+	.	ID="TTAA18B_AP";Tend="206";Tstart="1";shortTE="F";uid="0d8d5e0a-45db-416b-9e06-9941d9524e38"
NW_020271199.1	RepeatMasker	DNA	969971	970166	597	+	.	ID="ttaa3b_ap";Tend="338";Tstart="124";shortTE="F";uid="f4296478-7df7-4756-b5af-945efc58758e"
NW_020271199.1	RepeatMasker	DNA	3556255	3556427	431	+	.	ID="TTAA3_AP";Tend="403";Tstart="233";shortTE="F";uid="1a170c12-d2a6-465b-9459-48776f7a5f91"
NW_020271199.1	RepeatMasker	DNA/TcMar-Tc1	2367446	2367558	407	+	.	ID="MARINER-N22_AG";Tend="194";Tstart="83";shortTE="F";uid="2162cb5a-4dc8-4b6d-b550-be32ea2bb907"
NW_020271199.1	RepeatMasker	DNA/hAT-hAT19	2275562	2275831	911	+	.	ID="HAT-N8_AP";Tend="864";Tstart="580";shortTE="F";uid="af9b3aa3-c656-4c86-acd3-6a187365e0f7"
NW_020271199.1	RepeatMasker	DNA/TcMar-Tc1	2607492	2608075	1370	+	.	ID="RND-5_FAMILY-365";TEgroup="ctg_834%7CRND-5_FAMILY-365%7C1";Tend="1443";Tstart="741";shortTE="F";uid="6cc969e9-d355-4ffa-9a48-68d436904ef9"
NW_020271199.1	RepeatMasker	Unknown	2640875	2641205	599	+	.	ID="RND-6_FAMILY-7775";TEgroup="ctg_834%7CRND-6_FAMILY-7775%7C1";Tend="1350";Tstart="743";shortTE="T";uid="77b61e99-5b4c-4ac1-ba58-7153b87aef0a"
NW_020271199.1	RepeatMasker	DNA	1338999	1339448	481	+	.	ID="DNA4-3_AP";Tend="513";Tstart="23";shortTE="F";uid="fec0afed-e63e-4240-9f8d-04b1b81bdc21"
NW_020271199.1	RepeatMasker	DNA/MULE-MuDR	3581093	3581234	483	+	.	ID="RND-6_FAMILY-8710";Tend="1080";Tstart="918";shortTE="F";uid="88c6cd2a-aa4c-4934-94aa-1d6b97309961"
NW_020271199.1	RepeatMasker	DNA/hAT-hAT19	313402	314323	5715	+	.	ID="DNA8-64B_AP";Tend="922";Tstart="1";shortTE="F";uid="fe7fc4c9-9650-4656-9d25-d09eab332b8a"
NW_020271199.1	RepeatMasker	Unknown	86980	87115	683	+	.	ID="RND-5_FAMILY-1228";TEgroup="ctg_834%7CRND-5_FAMILY-1228%7C1";Tend="1455";Tstart="923";shortTE="F";uid="b4375b6a-1e0c-4354-b263-9fe8eb698295"
NW_020271199.1	RepeatMasker	Unknown	1515498	1515599	468	+	.	ID="RND-6_FAMILY-1334";Tend="1504";Tstart="1406";shortTE="F";uid="57b308f1-b573-4530-879d-7372183474c5"
NW_020271199.1	RepeatMasker	Unknown	3738892	3739178	2225	+	.	ID="RND-1_FAMILY-22";Tend="1276";Tstart="994";shortTE="F";uid="dbf9df50-b705-4315-ba95-75f944b1cf94"
NW_020271199.1	RepeatMasker	DNA/hAT-Tip100	476950	477552	1501	+	.	ID="RND-6_FAMILY-1101";Tend="1131";Tstart="554";shortTE="F";uid="c372d580-cf2d-4f1e-9dc2-5acfc88389d9"
NW_020271199.1	RepeatMasker	DNA	1602440	1602782	559	+	.	ID="DNA4-2_AP";Tend="750";Tstart="377";shortTE="F";uid="bdb9c593-6f5b-493d-9370-958effa0d8a0"
NW_020271199.1	RepeatMasker	DNA	1623605	1623797	622	+	.	ID="TTAA3C_AP";Tend="188";Tstart="1";shortTE="F";uid="a50073d2-a752-4fdb-9b89-a67f5a3709b9"
NW_020271199.1	RepeatMasker	DNA/TcMar-m44	432082	432298	866	+	.	ID="DNAX-7B_AP";Tend="275";Tstart="6";shortTE="F";uid="b4d9f089-a22b-4136-beaf-c1b197c005e6"
NW_020271199.1	RepeatMasker	DNA/hAT-Tip100	1100649	1100749	457	+	.	ID="DNA8-106_AP";Tend="719";Tstart="621";shortTE="F";uid="265bac25-c5ec-4b2c-84cb-27047ead2cd5"
NW_020271199.1	RepeatMasker	DNA	2623657	2623810	538	+	.	ID="ttaa26_ap";Tend="574";Tstart="429";shortTE="F";uid="c485b730-205f-42fd-a713-01ae6fd6dd5d"
NW_020271199.1	RepeatMasker	DNA/hAT-hAT19	3136145	3136334	423	+	.	ID="HAT-N13_AP";Tend="188";Tstart="1";shortTE="F";uid="e0cf91cb-0f29-432e-942c-3e3828afa7c7"
NW_020271199.1	RepeatMasker	Retroposon?	51739	52352	2594	+	.	ID="RND-6_FAMILY-3288";Tend="1622";Tstart="973";shortTE="F";uid="1bde7c57-c417-415f-8cc7-ea2fa37ea328"
NW_020271199.1	RepeatMasker	Unknown	2022073	2022345	1638	+	.	ID="RND-1_FAMILY-3";Tend="1224";Tstart="954";shortTE="F";uid="0bea1671-7a66-4a78-8f71-62a92e892b9e"
NW_020271199.1	RepeatMasker	Unknown	2632122	2632361	950	+	.	ID="RND-1_FAMILY-2";Tend="1212";Tstart="981";shortTE="F";uid="950addb4-81f5-437e-9140-993653b93ac6"
NW_020271199.1	RepeatMasker	DNA/Kolobok-E	909624	909804	572	+	.	ID="RND-6_FAMILY-1631";Tend="1701";Tstart="1517";shortTE="F";uid="80253351-2eb6-4f89-b8c6-89a1a92a87ea"
NW_020271199.1	RepeatMasker	DNA/hAT-hAT19	2709329	2709670	699	+	.	ID="HAT-N7_AP";Tend="373";Tstart="1";shortTE="F";uid="82bc33e2-d3cf-46dc-bf72-fb27fe0cae0c"
NW_020271199.1	RepeatMasker	DNA/Ginger-1	3453908	3454067	402	+	.	ID="GINGER1-1_AP";Tend="4354";Tstart="4194";shortTE="F";uid="29a684c8-98b6-425d-ac4a-88210fb900c9"
NW_020271199.1	RepeatMasker	DNA	246229	246959	927	+	.	ID="DNA4-2_AP";Tend="719";Tstart="35";shortTE="F";uid="8b020fbb-08ee-4d6d-9462-e93820936849"
NW_020271199.1	RepeatMasker	DNA/TcMar-Pogo	3086429	3086814	982	+	.	ID="RND-1_FAMILY-8";Tend="1312";Tstart="945";shortTE="F";uid="b8aca2a8-9bda-4857-87a0-4970295b1a99"
NW_020271199.1	RepeatMasker	DNA/TcMar-Tc1	2476114	2476469	460	+	.	ID="RND-6_FAMILY-2096";TEgroup="ctg_834%7CRND-6_FAMILY-2096%7C1";Tend="1637";Tstart="646";shortTE="F";uid="ce513785-74c4-4c79-b95f-1bd31368a2e8"
NW_020271199.1	RepeatMasker	DNA/MULE-MuDR	2543974	2544359	941	+	.	ID="MUDR6X_AP";TEgroup="ctg_834%7CMUDR6X_AP%7C1";Tend="2111";Tstart="1";shortTE="F";uid="0594c882-a514-4020-b0bb-dff9343a84e0"
NW_020271199.1	RepeatMasker	Retroposon?	3135106	3136130	1768	+	.	ID="RND-3_FAMILY-44";Tend="1370";Tstart="361";shortTE="F";uid="7f488f9c-8495-47c2-aec4-fbf4adc2650f"
NW_020271199.1	RepeatMasker	DNA	3478097	3478391	621	+	.	ID="ttaa2c_ap";Tend="406";Tstart="101";shortTE="F";uid="dfa9da95-ec9e-429d-a6f9-cab14f3a3993"
NW_020271199.1	RepeatMasker	Retroposon?	3752937	3753141	486	+	.	ID="RND-3_FAMILY-44";Tend="1362";Tstart="1138";shortTE="F";uid="8a370239-49b7-4042-b45a-c5799d66a973"
NW_020271199.1	RepeatMasker	DNA/hAT-hAT19	1015914	1016248	1775	+	.	ID="RND-5_FAMILY-862";Tend="1453";Tstart="1118";shortTE="F";uid="be2517dc-9ad7-4bea-b023-f330aa742a6b"
NW_020271199.1	RepeatMasker	Unknown	3395197	3395328	751	+	.	ID="RND-6_FAMILY-3721";Tend="1061";Tstart="936";shortTE="F";uid="a610995d-8182-45de-88a6-f8cddf86c7da"
NW_020271199.1	RepeatMasker	DNA/hAT	2604737	2604994	798	+	.	ID="RND-5_FAMILY-2196";Tend="1255";Tstart="978";shortTE="F";uid="8b5ee2f0-c09e-4844-bcd4-01d01411e85a"
NW_020271199.1	RepeatMasker	DNA/hAT-hAT19	441578	441808	1317	+	.	ID="DNA8-84_AP";Tend="224";Tstart="1";shortTE="F";uid="8c4043c4-8ee9-44d5-b2c5-38ae064cbb99"
NW_020271199.1	RepeatMasker	LINE/I-Jockey	549236	549396	692	+	.	ID="RND-6_FAMILY-4123";Tend="1427";Tstart="1267";shortTE="F";uid="40b7fff3-c341-4d29-a245-d5d56d04501d"
NW_020271199.1	RepeatMasker	Retroposon?	1074319	1074826	726	+	.	ID="SINE2-1_AP";Tend="1221";Tstart="641";shortTE="F";uid="10f2eb2d-da71-4c3f-937b-b549518068c9"
NW_020271199.1	RepeatMasker	DNA/Kolobok-E	1266869	1267154	498	+	.	ID="KOLOBOKE-2_AP";Tend="2211";Tstart="1901";shortTE="F";uid="5fa79a99-88bd-49a5-9f8f-2ad5ed171cfb"
NW_020271199.1	RepeatMasker	DNA/TcMar-Pogo	59301	59845	2531	+	.	ID="RND-6_FAMILY-5775";Tend="1467";Tstart="902";shortTE="F";uid="5ee6edf0-fd4e-4731-a396-73ba3560a435"
NW_020271199.1	RepeatMasker	DNA	3665455	3665679	833	+	.	ID="DNA-TTAA-1_AP";Tend="423";Tstart="195";shortTE="F";uid="0c66d03a-04b2-4a4c-92c5-83d22bfabc59"
NW_020271199.1	RepeatMasker	DNA/MULE-MuDR	3316480	3317175	876	+	.	ID="RND-6_FAMILY-192";Tend="1627";Tstart="870";shortTE="F";uid="e09a62e8-94e7-4db6-8863-da643b0a9082"
NW_020271199.1	RepeatMasker	DNA	734547	734864	634	+	.	ID="TTAA2_AP";Tend="426";Tstart="86";shortTE="F";uid="4ba65367-994e-4e56-9346-f1c194871dd2"
NW_020271199.1	RepeatMasker	DNA/hAT-Charlie	460207	460564	1718	+	.	ID="RND-6_FAMILY-831";Tend="1316";Tstart="922";shortTE="F";uid="c8165fed-8acc-47fa-a09e-16570e4cd46c"
NW_020271199.1	RepeatMasker	Retroposon?	1900023	1900266	679	+	.	ID="RND-3_FAMILY-44";Tend="1321";Tstart="1084";shortTE="F";uid="6ff5a93d-9490-4164-94e5-2b420db70600"
NW_020271199.1	RepeatMasker	Unknown	3384111	3384420	1011	+	.	ID="RND-1_FAMILY-1";Tend="1153";Tstart="862";shortTE="F";uid="229b0a5c-cd9c-4616-8ba7-9297d5c447cc"
NW_020271199.1	RepeatMasker	DNA/hAT-hAT19	992450	993011	2330	+	.	ID="RND-5_FAMILY-1127";Tend="1571";Tstart="996";shortTE="F";uid="f325d0cc-6e79-41d2-bfa5-30c30ec06287"
NW_020271199.1	RepeatMasker	DNA/hAT-hAT19	16872	17050	1189	+	.	ID="HAT-N12_AP";Tend="179";Tstart="1";shortTE="F";uid="7676fbe8-84f1-4860-83da-b44014bfacdb"
NW_020271199.1	RepeatMasker	DNA/hAT-Charlie	1333951	1334084	522	+	.	ID="RND-5_FAMILY-4105";Tend="1238";Tstart="1107";shortTE="F";uid="13bd5503-a0db-4912-bade-248f54378f39"
NW_020271199.1	RepeatMasker	DNA/hAT-hAT19	3384726	3385000	658	+	.	ID="RND-6_FAMILY-6603";Tend="1403";Tstart="1138";shortTE="F";uid="f684e896-d895-43ba-b805-9bfd942cf3bd"
NW_020271199.1	RepeatMasker	DNA/MULE-MuDR	2888759	2888999	505	+	.	ID="RND-6_FAMILY-18100";Tend="1210";Tstart="958";shortTE="F";uid="69098dae-9916-493a-baf3-17c2ae57d01c"
NW_020271199.1	RepeatMasker	Unknown	3614793	3615501	1910	+	.	ID="RND-1_FAMILY-101";Tend="1739";Tstart="1049";shortTE="F";uid="ea0b1b46-263b-4130-98a2-220223d21988"
NW_020271199.1	RepeatMasker	Unknown	1329797	1330058	425	+	.	ID="RND-1_FAMILY-50";TEgroup="ctg_834%7CRND-1_FAMILY-50%7C2";Tend="1749";Tstart="1042";shortTE="F";uid="2203e0ff-eac3-410f-a333-3a685d55fc9b"
NW_020271199.1	RepeatMasker	DNA/Kolobok-E	2027686	2027803	438	+	.	ID="RND-6_FAMILY-6943";Tend="990";Tstart="863";shortTE="F";uid="8e82272f-6202-4705-abbd-4735db38b6d3"
NW_020271199.1	RepeatMasker	DNA/hAT-hAT19	2674097	2674364	571	+	.	ID="RND-6_FAMILY-14";Tend="1188";Tstart="882";shortTE="F";uid="b260fa29-adff-4cdf-bfc7-55c6ce191a70"
NW_020271199.1	RepeatMasker	Unknown	84449	84970	2657	+	.	ID="RND-5_FAMILY-1228";Tend="1328";Tstart="877";shortTE="F";uid="0ca460cc-c74d-47f9-830e-c72f250329c0"
NW_020271199.1	RepeatMasker	Retroposon?	2759298	2759743	710	+	.	ID="RND-3_FAMILY-44";Tend="1329";Tstart="809";shortTE="F";uid="09401706-ca76-447a-b554-b4c2f32372a2"
NW_020271199.1	RepeatMasker	LINE/I-Jockey	3767277	3767411	1040	+	.	ID="RND-6_FAMILY-8490";Tend="1560";Tstart="1424";shortTE="F";uid="5d13fc3b-6c5d-46c0-b525-d7c7abc606a3"
NW_020271199.1	RepeatMasker	DNA/MULE-MuDR	3206749	3207117	1421	+	.	ID="RND-1_FAMILY-92";Tend="1333";Tstart="942";shortTE="F";uid="da14bb99-9058-4415-a3d6-23c012304572"
NW_020271199.1	RepeatMasker	DNA/hAT	357292	357646	1145	+	.	ID="RND-5_FAMILY-2196";Tend="1305";Tstart="980";shortTE="F";uid="0f0d8d83-f037-4f50-b966-9e6da591d9a1"
NW_020271199.1	RepeatMasker	DNA/hAT-Tip100	872690	872938	1077	+	.	ID="DNA8-106_AP";Tend="218";Tstart="1";shortTE="F";uid="b12b1cd5-0f44-45d8-b6b8-d7b0d505445d"
NW_020271199.1	RepeatMasker	DNA	180568	180979	1447	+	.	ID="DNA4-2_AP";Tend="769";Tstart="318";shortTE="F";uid="6fa6596a-ab12-497c-8d0a-d3da425e372b"
NW_020271199.1	RepeatMasker	Unknown	1821917	1822226	900	+	.	ID="RND-1_FAMILY-116";TEgroup="ctg_834%7CRND-1_FAMILY-116%7C1";Tend="1769";Tstart="946";shortTE="F";uid="2661067e-ebac-414a-892e-ce67fd5dffa9"
NW_020271199.1	RepeatMasker	DNA/hAT-Tip100	1100243	1100380	540	+	.	ID="DNA8-106_AP";Tend="562";Tstart="426";shortTE="F";uid="edb4029b-6f31-47df-9617-21f72a9e5eaa"
NW_020271199.1	RepeatMasker	Retroposon?	2971668	2972087	656	+	.	ID="SINE2-1_AP";Tend="1164";Tstart="848";shortTE="F";uid="d15aa284-09e2-4ef5-85e7-f1e1ffdb1e43"
NW_020271199.1	RepeatMasker	Retroposon?	2725925	2726688	2416	+	.	ID="RND-3_FAMILY-44";Tend="1369";Tstart="657";shortTE="F";uid="cd7a708c-ae73-45a4-b572-8f7479f9ec81"
NW_020271199.1	RepeatMasker	Retroposon?	810627	810931	424	+	.	ID="RND-3_FAMILY-44";Tend="1346";Tstart="1076";shortTE="F";uid="e1e15333-4010-4195-858a-c87a119c701f"
NW_020271199.1	RepeatMasker	DNA	585295	585704	913	+	.	ID="DNA4-3_AP";Tend="635";Tstart="127";shortTE="F";uid="a8c5e57e-c378-40e6-ae70-0ca1ebea3157"
NW_020271199.1	RepeatMasker	Unknown	2688094	2688266	542	+	.	ID="RND-1_FAMILY-116";Tend="1849";Tstart="1666";shortTE="F";uid="0f252734-0e20-4e36-826d-3f1c9291d4bd"
NW_020271199.1	RepeatMasker	Retroposon?	3716497	3716966	402	+	.	ID="RND-3_FAMILY-44";Tend="1302";Tstart="825";shortTE="F";uid="efde7b45-10c7-4674-a3e2-5fab8f312fbe"
NW_020271199.1	RepeatMasker	DNA/Ginger-2	410093	410297	426	+	.	ID="GINGER2-2_LMI";Tend="1750";Tstart="1540";shortTE="F";uid="d7ba8cb4-6a55-4cf4-a976-dad99d61cc06"
NW_020271199.1	RepeatMasker	DNA/hAT-hAT19	5067	5412	2150	+	.	ID="RND-5_FAMILY-1127";Tend="1454";Tstart="1104";shortTE="F";uid="0dda03e0-da8b-4a55-bac4-a645999cb4f1"
NW_020271199.1	RepeatMasker	DNA/Kolobok-E	1009593	1010211	3805	+	.	ID="RND-4_FAMILY-52";Tend="1504";Tstart="908";shortTE="F";uid="2bf7c365-1e6d-4512-bb97-869026328a57"
NW_020271199.1	RepeatMasker	DNA/hAT-hAT19	118289	118451	918	+	.	ID="DNA8-88_AP";Tend="620";Tstart="459";shortTE="F";uid="162d02bc-78eb-4349-af87-5363284b0715"
NW_020271199.1	RepeatMasker	Unknown	3090570	3090968	1991	+	.	ID="RND-1_FAMILY-2";Tend="1306";Tstart="921";shortTE="F";uid="b7c64ece-0df5-4444-b949-10c57069d0e3"
NW_020271199.1	RepeatMasker	DNA	1018538	1018928	1644	+	.	ID="DNA-TTAA-1_AP";Tend="422";Tstart="2";shortTE="F";uid="d82d0f86-ccf1-443b-80d2-0c8f668fd394"
NW_020271199.1	RepeatMasker	Retroposon?	1204605	1204822	635	+	.	ID="SINE2-1_AP";Tend="427";Tstart="219";shortTE="F";uid="e6fc0d80-af4f-41b8-bb05-f83716180b7c"
NW_020271199.1	RepeatMasker	LTR/Copia	1815759	1816033	1532	+	.	ID="RND-5_FAMILY-5187";Tend="1237";Tstart="966";shortTE="F";uid="93f9a1ae-f462-47c9-8cfd-d9e7bf07c3b4"
NW_020271199.1	RepeatMasker	DNA	2881199	2881530	1576	+	.	ID="ttaa3b_ap";Tend="360";Tstart="1";shortTE="F";uid="4aa21a36-31b1-4793-a499-7bd159bf4466"
NW_020271199.1	RepeatMasker	DNA/Kolobok-E	1903430	1904082	536	+	.	ID="KOLOBOKE-4_AP";Tend="3197";Tstart="2498";shortTE="F";uid="7e22182a-af19-406e-a8f6-f89bba7cd78b"
NW_020271199.1	RepeatMasker	DNA/hAT-Blackjack	1650766	1650890	411	+	.	ID="HAT-4_PBA";Tend="5984";Tstart="5855";shortTE="F";uid="b05de811-9f16-4eaf-8282-06e99c08172a"
NW_020271199.1	RepeatMasker	Retroposon?	129011	129852	940	+	.	ID="SINE2-2_AP";Tend="1463";Tstart="1";shortTE="F";uid="2abba92b-2381-4f20-84c6-a86dad25d104"
NW_020271199.1	RepeatMasker	DNA	1480325	1480648	546	+	.	ID="DNA4-2_AP";Tend="769";Tstart="412";shortTE="F";uid="2d9f9986-704b-4780-b6e3-73f2d18ef577"
NW_020271199.1	RepeatMasker	DNA/Kolobok-T2	1437106	1437256	630	+	.	ID="REP-4_PBA";Tend="629";Tstart="478";shortTE="F";uid="281270cb-33bf-4b6c-aaf6-5f98baf1358e"
NW_020271199.1	RepeatMasker	DNA/Kolobok-E	3268857	3269152	469	+	.	ID="KOLOBOKE-4_AP";Tend="2845";Tstart="2524";shortTE="F";uid="cf5dbaf5-f474-484b-8234-6f69fee5c65e"
NW_020271199.1	RepeatMasker	DNA	2089866	2090047	618	+	.	ID="DNA4-3_AP";Tend="330";Tstart="147";shortTE="F";uid="fe4f4a1d-24c1-4c91-9563-bf12c5519be4"
NW_020271199.1	RepeatMasker	DNA/MULE-MuDR	85808	85981	430	+	.	ID="MUDR1X_AP";Tend="1213";Tstart="1043";shortTE="F";uid="521728ee-80a4-4e3e-99db-67cfc833f929"
NW_020271199.1	RepeatMasker	DNA	2865215	2865348	902	+	.	ID="TTAA14_AP";Tend="133";Tstart="1";shortTE="F";uid="21125cb8-b1f2-48f0-9d4c-ce54dbb708ee"
NW_020271199.1	RepeatMasker	DNA/MULE-MuDR	1242819	1243503	802	+	.	ID="MUDR1X_AP";TEgroup="ctg_834%7CMUDR1X_AP%7C1";Tend="2394";Tstart="4";shortTE="F";uid="7a7a488c-c5a0-4358-aa09-7419557d60a1"
NW_020271199.1	RepeatMasker	DNA/Kolobok-E	1495930	1496289	648	+	.	ID="koloboke-2_ap";Tend="2122";Tstart="1485";shortTE="F";uid="a71cef2e-c7bf-41cc-bc29-0d7d980edb2b"
NW_020271199.1	RepeatMasker	DNA/hAT-Tip100	2236061	2237471	7410	+	.	ID="RND-6_FAMILY-9655";Tend="2241";Tstart="876";shortTE="F";uid="c6f3771c-3bb9-459b-80c1-386758f57f69"
NW_020271199.1	RepeatMasker	DNA	2893918	2894642	1685	+	.	ID="DNA4-2_AP";Tend="769";Tstart="1";shortTE="F";uid="14735e2d-5627-4be3-9e9b-2394bdb407e3"
NW_020271199.1	RepeatMasker	DNA	1678656	1678927	547	+	.	ID="DNA4-3_AP";Tend="492";Tstart="209";shortTE="F";uid="53b04e16-18c1-4d03-8b36-0f1b9704f6de"
NW_020271199.1	RepeatMasker	Retroposon?	2121096	2121375	458	+	.	ID="SINE2-1_AP";Tend="1361";Tstart="1098";shortTE="F";uid="97ac3399-2bf9-4d66-9f96-452458f8ec6b"
NW_020271199.1	RepeatMasker	Retroposon?	629323	630080	536	+	.	ID="RND-3_FAMILY-44";Tend="1306";Tstart="479";shortTE="F";uid="9a1d1bba-554b-4848-99f0-fa2456f26125"
NW_020271199.1	RepeatMasker	Retroposon?	243661	243954	561	+	.	ID="SINE2-1_AP";Tend="1003";Tstart="709";shortTE="F";uid="5e7a98b6-52fc-4679-b3fc-7e4fd6d83ca1"
NW_020271199.1	RepeatMasker	DNA/hAT	875127	875322	601	+	.	ID="RND-5_FAMILY-2196";Tend="1122";Tstart="938";shortTE="F";uid="9e8a8d65-f3b1-4aa1-be42-d6544aa2a5f0"
NW_020271199.1	RepeatMasker	DNA/hAT-Blackjack	368341	368555	1022	+	.	ID="RND-6_FAMILY-2118";Tend="1042";Tstart="831";shortTE="F";uid="e6d53900-5d85-4f08-8292-e769258383b1"
NW_020271199.1	RepeatMasker	DNA/Kolobok-E	791388	791973	449	+	.	ID="KOLOBOKE-4_AP";Tend="3200";Tstart="2591";shortTE="F";uid="98b9be62-7e0c-4db1-a3e2-bf15466b18ef"
NW_020271199.1	RepeatMasker	DNA/MULE-MuDR	2328924	2329980	6083	+	.	ID="RND-5_FAMILY-3178";Tend="1961";Tstart="918";shortTE="F";uid="132ac342-8cab-4461-b621-8f5cc2ab2e6c"
NW_020271199.1	RepeatMasker	DNA/Kolobok-T2	1947137	1947294	460	+	.	ID="REP-4_PBA";TEgroup="ctg_834%7CREP-4_PBA%7C1";Tend="653";Tstart="480";shortTE="F";uid="9deedf13-a9ec-4e71-9a2f-f8baa23ee2a6"
NW_020271199.1	RepeatMasker	DNA/MULE-MuDR	280614	280911	579	+	.	ID="MUDR2X_AP";Tend="811";Tstart="537";shortTE="F";uid="c34e367d-5a2f-4a0b-8862-cba887b0fcc8"
NW_020271199.1	RepeatMasker	DNA	394968	395410	1722	+	.	ID="DNA-TTAA-1_AP";Tend="423";Tstart="2";shortTE="F";uid="256a6688-0c60-4267-9601-f3ef19a0cc0a"
NW_020271199.1	RepeatMasker	Retroposon?	2313617	2314031	1063	+	.	ID="RND-3_FAMILY-44";Tend="1357";Tstart="949";shortTE="F";uid="4618e95e-f306-425f-9f70-0b2e22080f0a"
NW_020271199.1	RepeatMasker	DNA/Kolobok-E	203274	203453	467	+	.	ID="KOLOBOKE-4_AP";Tend="2705";Tstart="2524";shortTE="F";uid="a3be0e54-f30c-48a4-b7c6-320814d44bbd"
NW_020271199.1	RepeatMasker	Unknown	3272700	3272878	728	+	.	ID="RND-6_FAMILY-6057";Tend="1449";Tstart="1266";shortTE="F";uid="d17d722e-712e-4cd5-ae76-b987e68cd2f2"
NW_020271199.1	RepeatMasker	DNA	245302	245677	1649	+	.	ID="TTAA11_AP";Tend="374";Tstart="1";shortTE="F";uid="fb6e09f4-025c-481f-a9ae-7f387549f1ee"
NW_020271199.1	RepeatMasker	DNA	3435959	3436225	534	+	.	ID="TTAA2D_AP";Tend="431";Tstart="157";shortTE="F";uid="f645f07d-af10-4852-85c3-cbccabae45b5"
NW_020271199.1	RepeatMasker	DNA/Ginger-1	3471649	3471808	402	+	.	ID="GINGER1-1_AP";Tend="4354";Tstart="4194";shortTE="F";uid="2d4ac50d-0220-4a92-aad6-bd8a55a853c0"
NW_020271199.1	RepeatMasker	DNA/Kolobok-E	2863582	2864037	1972	+	.	ID="RND-6_FAMILY-1631";Tend="1501";Tstart="984";shortTE="F";uid="8e59d86a-3bae-4397-88dc-6b05e26f8577"
NW_020271199.1	RepeatMasker	DNA	2749504	2749819	466	+	.	ID="TTAA2D_AP";Tend="313";Tstart="2";shortTE="F";uid="e387cbd4-4cf0-4281-85fb-c323f930b462"
NW_020271199.1	RepeatMasker	Unknown	2625200	2625322	920	+	.	ID="RND-1_FAMILY-28";Tend="2793";Tstart="2673";shortTE="F";uid="c96030c2-cf4a-492d-a81d-fc5c623f6f79"
NW_020271199.1	RepeatMasker	DNA	859365	859552	463	+	.	ID="RND-6_FAMILY-253";Tend="1045";Tstart="874";shortTE="F";uid="dc41cd37-5760-446f-8060-2a23a86d8102"
NW_020271199.1	RepeatMasker	DNA	326982	327532	1109	+	.	ID="DNA4-3_AP";Tend="634";Tstart="1";shortTE="F";uid="9f3b00bf-d5ac-4ab8-b907-d5896c5d2cf1"
NW_020271199.1	RepeatMasker	DNA	273984	274603	757	+	.	ID="DNA2-3_AP";Tend="632";Tstart="5";shortTE="F";uid="7371116a-9d17-437f-9949-55a6490d01bc"
NW_020271199.1	RepeatMasker	DNA/hAT-Ac	2159744	2159857	821	+	.	ID="DNA8-67_AP";Tend="382";Tstart="271";shortTE="F";uid="1bc924a7-65ce-4b56-baa5-2ed10ffa5477"
NW_020271199.1	RepeatMasker	DNA	2260832	2260969	410	+	.	ID="TTAA2D_AP";Tend="387";Tstart="245";shortTE="F";uid="383b9fc5-3a62-4c40-8fae-9ff17406d325"
NW_020271199.1	RepeatMasker	Retroposon?	424622	425745	2438	+	.	ID="RND-3_FAMILY-44";Tend="1430";Tstart="499";shortTE="F";uid="f9005d36-efba-4c35-8a9f-112cac4fe224"
NW_020271199.1	RepeatMasker	DNA/hAT-hAT19	298089	299384	10898	+	.	ID="RND-5_FAMILY-3290";Tend="2116";Tstart="824";shortTE="F";uid="bedddf1f-fc3e-4a8b-87c4-ee9c9b709423"
NW_020271199.1	RepeatMasker	Unknown	2625077	2625201	1048	+	.	ID="RND-1_FAMILY-7";Tend="2187";Tstart="2063";shortTE="F";uid="6e0c9d49-ea87-4405-9f63-07b1f18f5d5d"
NW_020271199.1	RepeatMasker	DNA/hAT-hAT19	2718898	2719244	1966	+	.	ID="RND-5_FAMILY-1127";Tend="1571";Tstart="1173";shortTE="F";uid="be32fa61-7f1b-4294-b5ea-7f37d0dd69e7"
NW_020271199.1	RepeatMasker	DNA/Kolobok-E	2075839	2076000	681	+	.	ID="KOLOBOKE-2_AP";TEgroup="ctg_834%7CKOLOBOKE-2_AP%7C1";Tend="389";Tstart="19";shortTE="F";uid="206ebd09-fea9-4310-98ec-5035b46854eb"
NW_020271199.1	RepeatMasker	LINE/I-Jockey	12106	12764	702	+	.	ID="RND-6_FAMILY-8490";Tend="1571";Tstart="879";shortTE="F";uid="a98d52d4-7a34-416d-b339-b84f8c4f4033"
NW_020271199.1	RepeatMasker	DNA	3528990	3529364	694	+	.	ID="TTAA2C_AP";Tend="423";Tstart="24";shortTE="F";uid="df5ca15a-4369-4079-be5a-9e189dd6bfb1"
NW_020271199.1	RepeatMasker	Unknown	2873306	2873960	5014	+	.	ID="RND-6_FAMILY-1639";Tend="1440";Tstart="791";shortTE="F";uid="7cd7f57e-5591-4c42-b30a-dfcd4a30c239"
NW_020271199.1	RepeatMasker	DNA/MULE-MuDR	2756617	2757026	819	+	.	ID="RND-5_FAMILY-3666";Tend="2845";Tstart="2528";shortTE="F";uid="8b98de27-c5e9-48cd-9c0d-b8e42b1e2793"
NW_020271199.1	RepeatMasker	DNA	3395489	3395592	428	+	.	ID="RND-5_FAMILY-5157";Tend="558";Tstart="452";shortTE="F";uid="fab63546-0e4d-4cf1-b05a-132503cd91ab"
NW_020271199.1	RepeatMasker	DNA/hAT-hAT19	117206	117444	944	+	.	ID="DNA8-88_AP";Tend="447";Tstart="224";shortTE="F";uid="f88d8592-2fc7-4d54-acac-889fb3b6d14e"
NW_020271199.1	RepeatMasker	Retroposon?	3276818	3277336	403	+	.	ID="RND-3_FAMILY-44";TEgroup="ctg_834%7CRND-3_FAMILY-44%7C5";Tend="1386";Tstart="714";shortTE="F";uid="bb6767bf-1f66-4ee0-a33a-17646aea6875"
NW_020271199.1	RepeatMasker	Retroposon?	312247	312357	606	+	.	ID="RND-3_FAMILY-44";Tend="1331";Tstart="1221";shortTE="F";uid="b4a7562c-f8a0-4b76-bc4d-a38c3cfe866a"
NW_020271199.1	RepeatMasker	DNA	3260352	3260758	1086	+	.	ID="DNA4-3_AP";Tend="512";Tstart="109";shortTE="F";uid="f7739be4-cc23-474c-a97a-94c0bbc01c10"
NW_020271199.1	RepeatMasker	Unknown	2975503	2975613	7354	+	.	ID="RND-6_FAMILY-1050";Tend="1972";Tstart="945";shortTE="F";uid="1b732214-55f5-4a04-83a6-62c575435128"
NW_020271199.1	RepeatMasker	Retroposon?	1305322	1305479	435	+	.	ID="RND-3_FAMILY-44";Tend="1380";Tstart="1212";shortTE="F";uid="8965092b-0227-442e-a8c6-8745abc8fdc0"
NW_020271199.1	RepeatMasker	DNA/Ginger-1	627280	627435	483	+	.	ID="GINGER1-1_AP";Tend="4356";Tstart="4194";shortTE="F";uid="e0b301fb-5291-4edb-b8bc-36077f6b05a5"
NW_020271199.1	RepeatMasker	Retroposon?	470559	471987	4301	+	.	ID="SINE2-2_AP";Tend="1997";Tstart="1";shortTE="F";uid="27d8aa5d-bd38-4372-bd63-1cfcc50a724f"
NW_020271199.1	RepeatMasker	LINE/L2	3724905	3725023	578	+	.	ID="L2-10_HMEL";Tend="2179";Tstart="2087";shortTE="F";uid="a9c6b70e-23bd-4fb0-b86c-864215f262cb"
NW_020271199.1	RepeatMasker	DNA	191987	192433	1271	+	.	ID="TTAA7_AP";Tend="433";Tstart="2";shortTE="F";uid="c8d0115a-ef88-417d-bf70-6e43c2ed74b4"
NW_020271199.1	RepeatMasker	DNA/TcMar-Pogo	2838060	2838433	1257	+	.	ID="RND-6_FAMILY-3807";Tend="1933";Tstart="1578";shortTE="F";uid="69139f7b-8938-4cdc-a023-73582da02b2a"
NW_020271199.1	RepeatMasker	Unknown	3681764	3682150	687	+	.	ID="RND-1_FAMILY-116";TEgroup="ctg_834%7CRND-1_FAMILY-116%7C3";Tend="1854";Tstart="950";shortTE="F";uid="5145af04-34c9-4141-aab7-3f94284c0d98"
NW_020271199.1	RepeatMasker	DNA/hAT-hAT19	2675465	2675801	1822	+	.	ID="DNA8-73_AP";Tend="784";Tstart="471";shortTE="F";uid="2c6cadce-3f2b-4acf-84a4-9daa61d64f15"
NW_020271199.1	RepeatMasker	DNA/hAT-hAT19	371546	371657	524	+	.	ID="RND-5_FAMILY-3290";Tend="994";Tstart="871";shortTE="F";uid="11aefc7c-af71-4a04-8983-eb10d92a9d1a"
NW_020271199.1	RepeatMasker	DNA	2065337	2065494	483	+	.	ID="TTAA18C_AP";Tend="449";Tstart="294";shortTE="F";uid="ddb63c26-3eef-44f6-a474-614511913a5e"
NW_020271199.1	RepeatMasker	DNA/hAT-hAT19	1922007	1922151	483	+	.	ID="DNA8-66_AP";Tend="151";Tstart="5";shortTE="F";uid="75ffc31f-b994-4c32-97cd-a0a99b28ea74"
NW_020271199.1	RepeatMasker	DNA/TcMar-Pogo	2580557	2580727	1177	+	.	ID="RND-1_FAMILY-8";Tend="1770";Tstart="1597";shortTE="F";uid="47bb7ac4-4882-4b93-a70b-b08a57ae4e81"
NW_020271199.1	RepeatMasker	Retroposon?	387669	388644	1033	+	.	ID="SINE2-1_AP";Tend="1033";Tstart="1";shortTE="F";uid="645bf357-8808-4fee-91bc-a5f61151012e"
NW_020271199.1	RepeatMasker	Unknown	2218346	2218461	523	+	.	ID="RND-5_FAMILY-1004";Tend="1559";Tstart="1442";shortTE="F";uid="a08dd22a-697f-4ca9-92be-6c5890172f1a"
NW_020271199.1	RepeatMasker	Unknown	1975648	1975944	2258	+	.	ID="RND-1_FAMILY-22";Tend="1288";Tstart="995";shortTE="F";uid="40d1d0bb-4d7e-425c-b672-10bfbb2db972"
NW_020271199.1	RepeatMasker	DNA/Kolobok-E	3024393	3024785	837	+	.	ID="RND-4_FAMILY-52";Tend="1319";Tstart="949";shortTE="F";uid="ec7cd820-6d70-467b-9010-1bc1d1480859"
NW_020271199.1	RepeatMasker	DNA/Kolobok-E	2791624	2791769	642	+	.	ID="RND-6_FAMILY-1631";Tend="1701";Tstart="1554";shortTE="F";uid="b4c4ec52-ad97-4224-a756-3613b125f746"
NW_020271199.1	RepeatMasker	DNA/hAT-Tip100	217350	217886	2717	+	.	ID="RND-1_FAMILY-87";Tend="1314";Tstart="784";shortTE="F";uid="b8f5d10c-3df6-4ffd-a5f7-4839f625c4c9"
NW_020271199.1	RepeatMasker	Retroposon?	2572835	2573092	1155	+	.	ID="RND-6_FAMILY-3288";Tend="1622";Tstart="1335";shortTE="F";uid="d5b1e98f-fe6d-4d03-a536-6a2e66599b5c"
NW_020271199.1	RepeatMasker	Retroposon?	3269228	3270443	2753	+	.	ID="RND-3_FAMILY-44";Tend="1447";Tstart="340";shortTE="F";uid="4bb9c2ea-1c14-486a-93e2-282f2ba4f365"
NW_020271199.1	RepeatMasker	Retroposon?	3748583	3748963	416	+	.	ID="SINE2-1_AP";Tend="1476";Tstart="1101";shortTE="F";uid="0d0c9511-6f84-40bb-89e9-5da7a8eee1fd"
NW_020271199.1	RepeatMasker	DNA/TcMar-Tigger	93572	93875	1702	+	.	ID="RND-5_FAMILY-3029";Tend="1665";Tstart="1382";shortTE="F";uid="a19a6fb0-c26d-4978-a80f-68f73a9c09f6"
NW_020271199.1	RepeatMasker	DNA/TcMar-Tigger	92384	92622	1393	+	.	ID="RND-5_FAMILY-3029";Tend="1312";Tstart="1069";shortTE="F";uid="96a1001b-356a-4c9f-888a-4835b3ddf23c"
NW_020271199.1	RepeatMasker	DNA/hAT	56480	56595	405	+	.	ID="RND-6_FAMILY-12035";Tend="1436";Tstart="1321";shortTE="F";uid="a22dfc0b-c572-4eac-990a-35fa5e6fc5e0"
NW_020271199.1	RepeatMasker	Retroposon?	804666	804791	625	+	.	ID="RND-6_FAMILY-3288";Tend="1623";Tstart="1487";shortTE="F";uid="a10cb773-6157-4214-9012-846f42a28ff8"
NW_020271199.1	RepeatMasker	Retroposon?	867973	868099	475	+	.	ID="RND-3_FAMILY-44";Tend="1318";Tstart="1187";shortTE="F";uid="2305091e-11ed-46cc-b4af-d601f90bade6"
NW_020271199.1	RepeatMasker	Retroposon?	169942	171166	1730	+	.	ID="RND-3_FAMILY-44";Tend="1366";Tstart="1";shortTE="F";uid="f8acb435-25b4-486d-978b-518dfbb4ee3d"
NW_020271199.1	RepeatMasker	DNA/TcMar-Mariner	3673329	3673690	1336	+	.	ID="RND-5_FAMILY-359";Tend="1383";Tstart="1018";shortTE="F";uid="30bf9cfe-8ccc-436d-b6d8-b6c97b7b8411"
NW_020271199.1	RepeatMasker	DNA/hAT-Tip100	89677	90031	712	+	.	ID="RND-6_FAMILY-680";Tend="1219";Tstart="909";shortTE="F";uid="cae64f47-0781-46fb-bf11-61064f2e123a"
NW_020271199.1	RepeatMasker	DNA/Kolobok-E	3327240	3327507	791	+	.	ID="RND-6_FAMILY-1631";Tend="1789";Tstart="1516";shortTE="F";uid="bb6adcf8-6482-4fe8-98b7-984137365dc2"
NW_020271199.1	RepeatMasker	DNA	1429220	1430856	12987	+	.	ID="RND-6_FAMILY-3458";Tend="2413";Tstart="748";shortTE="F";uid="ff82492e-4613-49bf-a4c2-3d1245702bc7"
NW_020271199.1	RepeatMasker	Unknown	3792665	3792862	749	+	.	ID="RND-5_FAMILY-5349";Tend="2289";Tstart="2106";shortTE="F";uid="cc3906ad-ae43-40bd-9fb8-48f8ade0ef3f"
NW_020271199.1	RepeatMasker	Retroposon?	1925309	1925605	546	+	.	ID="SINE2-1_AP";Tend="436";Tstart="171";shortTE="F";uid="0c273838-0824-4f35-bf0d-47f959336dce"
NW_020271199.1	RepeatMasker	DNA/hAT-Tip100	2902552	2902720	455	+	.	ID="RND-6_FAMILY-5341";Tend="1580";Tstart="1415";shortTE="F";uid="f580dcda-8bc2-48a0-b23a-53eb55aa3938"
NW_020271199.1	RepeatMasker	DNA	830385	830722	626	+	.	ID="dna4-2_ap";TEgroup="ctg_834%7Cdna4-2_ap%7C1";Tend="764";Tstart="594";shortTE="F";uid="5779173e-5db2-4411-9f05-cfb59ee13759"
NW_020271199.1	RepeatMasker	Retroposon?	605905	606731	598	+	.	ID="SINE2-1_AP";Tend="1429";Tstart="1";shortTE="F";uid="e9079bd6-a357-454e-9107-7b01beb144e3"
NW_020271199.1	RepeatMasker	Retroposon?	591245	591714	967	+	.	ID="RND-3_FAMILY-44";TEgroup="ctg_834%7CRND-3_FAMILY-44%7C1";Tend="1380";Tstart="733";shortTE="F";uid="3f214a82-3cac-4089-93f0-8f443d0d58c9"
NW_020271199.1	RepeatMasker	Unknown	3397048	3397271	985	+	.	ID="RND-6_FAMILY-3721";Tend="1325";Tstart="1110";shortTE="F";uid="bbdec69f-fa21-48e2-8168-c8d6e1b57974"
NW_020271199.1	RepeatMasker	DNA	705620	705781	513	+	.	ID="dna8-91b_ap";Tend="860";Tstart="682";shortTE="F";uid="8143033c-9d5f-4f0d-b744-1444724bdc8a"
NW_020271199.1	RepeatMasker	Retroposon?	3769097	3769559	602	+	.	ID="SINE2-1_AP";Tend="1444";Tstart="992";shortTE="F";uid="abcd06fa-0480-41e7-ba7b-bd60a6b9f108"
NW_020271199.1	RepeatMasker	DNA/hAT-hAT19	1090956	1091174	500	+	.	ID="HAT-N18_AP";Tend="815";Tstart="612";shortTE="F";uid="f32431ff-4f36-444b-8e37-155c8549da27"
NW_020271199.1	RepeatMasker	DNA/hAT-Tip100	270210	270337	437	+	.	ID="HAT-3_AP";Tend="2450";Tstart="2324";shortTE="F";uid="c353c794-d8d9-434f-ba52-1117526d5d46"
NW_020271199.1	RepeatMasker	Unknown	1376623	1376994	1054	+	.	ID="RND-1_FAMILY-19";Tend="1831";Tstart="1460";shortTE="F";uid="d4d21b16-c7c2-42d8-8a7b-a9a55f55d88e"
NW_020271199.1	RepeatMasker	DNA/Kolobok-E	2683167	2683390	927	+	.	ID="RND-6_FAMILY-1631";Tend="1427";Tstart="1204";shortTE="F";uid="3a64c288-f78f-4efd-8b38-c7899d174b92"
NW_020271199.1	RepeatMasker	DNA	1007676	1008023	685	+	.	ID="TTAA19_AP";Tend="360";Tstart="1";shortTE="F";uid="a0f7571e-c2fe-4d6f-a1de-c0880d282351"
NW_020271199.1	RepeatMasker	Retroposon?	3716018	3716286	502	+	.	ID="SINE2-2_AP";Tend="311";Tstart="1";shortTE="F";uid="837b2c7f-9935-43ce-a28f-5980eb3c0830"
NW_020271199.1	RepeatMasker	Retroposon?	261052	261561	608	+	.	ID="SINE2-1_AP";Tend="708";Tstart="202";shortTE="F";uid="a0eb1257-ecf6-419c-adf3-413629e22a2a"
NW_020271199.1	RepeatMasker	DNA/hAT-hAT19	3383493	3383645	742	+	.	ID="RND-6_FAMILY-6603";Tend="924";Tstart="772";shortTE="F";uid="42fccc5a-43eb-4447-b066-43f514be4b6f"
NW_020271199.1	RepeatMasker	DNA/hAT	2552453	2553162	3034	+	.	ID="RND-1_FAMILY-94";Tend="1679";Tstart="956";shortTE="F";uid="10c033c4-2768-40a5-841e-d66c75c88203"
NW_020271199.1	RepeatMasker	DNA	1579447	1579634	413	+	.	ID="DNA4-3_AP";Tend="443";Tstart="268";shortTE="F";uid="23048da9-06db-4134-8aa9-d014f703dd05"
NW_020271199.1	RepeatMasker	Retroposon?	133260	133379	414	+	.	ID="SINE2-2_AP";Tend="118";Tstart="1";shortTE="F";uid="032c65ad-17e1-4b54-85d3-e672194a0292"
NW_020271199.1	RepeatMasker	DNA	1526148	1526487	780	+	.	ID="DNA4-3_AP";Tend="637";Tstart="302";shortTE="F";uid="6b2aaa04-2e8c-474a-86eb-c42fefafbdb4"
NW_020271199.1	RepeatMasker	DNA/Kolobok-E	2284077	2284488	786	+	.	ID="KOLOBOKE-4_AP";Tend="439";Tstart="30";shortTE="F";uid="4f6b496b-5de6-4254-a07d-39aa10cf6c4e"
NW_020271199.1	RepeatMasker	DNA/hAT-Tip100	378116	378322	585	+	.	ID="RND-6_FAMILY-4219";Tend="1557";Tstart="1352";shortTE="F";uid="13afd55b-534a-4178-b781-d980cf57a860"
NW_020271199.1	RepeatMasker	DNA/TcMar-Tigger	857722	858451	4492	+	.	ID="RND-5_FAMILY-3029";Tend="1687";Tstart="929";shortTE="F";uid="0da89dab-5372-4548-ae29-3b4cd3d06c50"
NW_020271199.1	RepeatMasker	Unknown	1913902	1914018	490	+	.	ID="RND-6_FAMILY-1553";Tend="1354";Tstart="1238";shortTE="F";uid="bed0b1b3-3a71-4bd4-931c-bf77c5481533"
NW_020271199.1	RepeatMasker	DNA	3770850	3771265	913	+	.	ID="TTAA2C_AP";Tend="413";Tstart="2";shortTE="F";uid="571fb94f-d313-4862-a320-409cb91c891b"
NW_020271199.1	RepeatMasker	Retroposon?	1494977	1495144	538	+	.	ID="SINE2-2_AP";Tend="181";Tstart="10";shortTE="F";uid="676e2dde-5964-4a9f-95af-ca86f66bd424"
NW_020271199.1	RepeatMasker	Retroposon?	260699	260948	619	+	.	ID="SINE2-2_AP";Tend="247";Tstart="1";shortTE="F";uid="2b75ff84-cfb2-4b02-86b6-d01a9ac46c2f"
NW_020271199.1	RepeatMasker	DNA/hAT-Tip100	3044841	3045023	544	+	.	ID="RND-6_FAMILY-6747";TEgroup="ctg_834%7CRND-6_FAMILY-6747%7C1";Tend="1836";Tstart="841";shortTE="T";uid="a8cae085-f18e-46e1-8cec-26a4e4ecd231"
NW_020271199.1	RepeatMasker	DNA/hAT-hAT19	321834	322479	3677	+	.	ID="RND-6_FAMILY-3920";Tend="1484";Tstart="851";shortTE="F";uid="37c4fcc1-e339-4b79-8223-4685951af757"
NW_020271199.1	RepeatMasker	LINE/R1	997698	997936	1484	+	.	ID="RND-4_FAMILY-203";Tend="3409";Tstart="3176";shortTE="F";uid="7e0f8db7-52d1-436d-b72b-16d4d52d5ec4"
NW_020271199.1	RepeatMasker	DNA/hAT-Charlie	390705	391012	424	+	.	ID="HAT-N11_AP";Tend="631";Tstart="278";shortTE="F";uid="461d2559-56cc-43ba-8778-adf70305745d"
NW_020271199.1	RepeatMasker	DNA/TcMar-Pogo	1534031	1534437	970	+	.	ID="RND-6_FAMILY-5775";TEgroup="ctg_834%7CRND-6_FAMILY-5775%7C1";Tend="1470";Tstart="895";shortTE="F";uid="93a20f6f-8983-473c-938e-b6ead5b1d048"
NW_020271199.1	RepeatMasker	LINE/CR1	297122	297455	676	+	.	ID="RND-6_FAMILY-6744";Tend="1585";Tstart="1252";shortTE="F";uid="ee27757d-97a0-4ca4-b947-335d4c410258"
NW_020271199.1	RepeatMasker	DNA/hAT-Tip100	2669797	2669955	830	+	.	ID="RND-5_FAMILY-340";Tend="1377";Tstart="1193";shortTE="F";uid="35193037-b146-4ad7-a00f-97560f7b1228"
NW_020271199.1	RepeatMasker	DNA	462265	462567	1257	+	.	ID="DNA-TTAA-1_AP";Tend="423";Tstart="122";shortTE="F";uid="2f6314e6-108c-4924-9587-99fce38aa225"
NW_020271199.1	RepeatMasker	Unknown	1189088	1189312	845	-	.	ID="RND-5_FAMILY-943";TEgroup="ctg_834%7CRND-5_FAMILY-943%7C1";Tend="2784";Tstart="2674";shortTE="F";uid="a8f6f2fa-6bed-49e4-acf7-9434e9108f51"
NW_020271199.1	RepeatMasker	LINE/I-Jockey	2944611	2945086	590	-	.	ID="JOCKEY-3_RPR";Tend="1446";Tstart="971";shortTE="F";uid="6b8b82a9-4d13-4ac3-8459-4220f41a99bc"
NW_020271199.1	RepeatMasker	DNA/Kolobok-E	3639210	3639631	651	-	.	ID="KOLOBOKE-2_AP";Tend="2211";Tstart="1766";shortTE="F";uid="a9a5cadd-e834-4c57-87db-7f2c93ad772e"
NW_020271199.1	RepeatMasker	DNA	146348	146689	571	-	.	ID="DNA8-31_AP";TEgroup="ctg_834%7CDNA8-31_AP%7C2";Tend="595";Tstart="1";shortTE="F";uid="d82830bf-a225-4987-aebf-f829f213fbd3"
NW_020271199.1	RepeatMasker	DNA	1365644	1366121	1455	-	.	ID="DNA4-2_AP";Tend="769";Tstart="297";shortTE="F";uid="9315b30c-42f1-491a-b965-0987f720fb2a"
NW_020271199.1	RepeatMasker	DNA	3453951	3455910	8374	-	.	ID="RND-6_FAMILY-11498";Tend="2713";Tstart="931";shortTE="F";uid="b2d347ba-9913-4d84-b76a-fbf002432805"
NW_020271199.1	RepeatMasker	Retroposon?	3686158	3686551	877	-	.	ID="SINE2-1_AP";Tend="411";Tstart="1";shortTE="F";uid="0735e0e0-e810-4da0-aa5d-63da8b9db4a3"
NW_020271199.1	RepeatMasker	Retroposon?	3357286	3357909	667	-	.	ID="SINE2-1_AP";Tend="714";Tstart="103";shortTE="F";uid="3787a12b-5283-4378-b1a9-d30f0e4f40ff"
NW_020271199.1	RepeatMasker	DNA	1332825	1332997	499	-	.	ID="dna2-2_ap";Tend="170";Tstart="1";shortTE="F";uid="0f9ff6e1-3138-4ab5-bb14-7ff99f12bc34"
NW_020271199.1	RepeatMasker	DNA/hAT	707355	708275	2969	-	.	ID="RND-5_FAMILY-6280";Tend="1989";Tstart="1094";shortTE="F";uid="ea12f9d5-d45f-4b58-a3a0-955623239a22"
NW_020271199.1	RepeatMasker	DNA/hAT-Tip100	2098865	2099112	1754	-	.	ID="RND-6_FAMILY-6747";Tend="1845";Tstart="1598";shortTE="F";uid="db89773b-f269-4552-930e-873842f402f2"
NW_020271199.1	RepeatMasker	Retroposon?	3122890	3123060	728	-	.	ID="RND-3_FAMILY-44";Tend="1372";Tstart="1200";shortTE="F";uid="92f9fdb1-d2dc-4efc-af67-039df484594b"
NW_020271199.1	RepeatMasker	LINE/I-Jockey	3116022	3116507	506	-	.	ID="RND-6_FAMILY-6129";Tend="1110";Tstart="639";shortTE="F";uid="2f713a03-e0f9-4877-98a9-4aa2ffc5cd5e"
NW_020271199.1	RepeatMasker	DNA/hAT-Tip100	2243837	2244042	1245	-	.	ID="RND-6_FAMILY-9712";Tend="1134";Tstart="937";shortTE="F";uid="1f981c93-f97b-414a-8eb6-e9c1c19198fc"
NW_020271199.1	RepeatMasker	DNA	3471692	3473662	8197	-	.	ID="RND-6_FAMILY-11498";Tend="2713";Tstart="931";shortTE="F";uid="4c963fe4-e052-49bb-9b4c-b596e68a1c6a"
NW_020271199.1	RepeatMasker	DNA/hAT-hAT19	1454480	1455123	3474	-	.	ID="RND-6_FAMILY-10419";Tend="1573";Tstart="935";shortTE="F";uid="2845ed88-87d1-475a-a19e-26e1e25cf382"
NW_020271199.1	RepeatMasker	Retroposon?	1916043	1916334	414	-	.	ID="SINE2-1_AP";Tend="871";Tstart="589";shortTE="F";uid="207db5db-5072-4072-acc5-655406d8bff1"
NW_020271199.1	RepeatMasker	Retroposon?	1958885	1959657	2251	-	.	ID="RND-3_FAMILY-44";Tend="1424";Tstart="722";shortTE="F";uid="a64e3fd1-dd13-4b54-84cd-c60bd93685a8"
NW_020271199.1	RepeatMasker	DNA/MULE-MuDR	3534660	3535204	475	-	.	ID="RND-5_FAMILY-3666";TEgroup="ctg_834%7CRND-5_FAMILY-3666%7C1";Tend="2822";Tstart="746";shortTE="F";uid="133368d9-494a-4732-a8b1-783b36269dad"
NW_020271199.1	RepeatMasker	DNA/hAT-hAT19	482854	483452	3441	-	.	ID="RND-6_FAMILY-13";Tend="1603";Tstart="997";shortTE="F";uid="9f9c1458-362e-4c86-9fd5-56094b696f23"
NW_020271199.1	RepeatMasker	DNA/hAT-hAT19	885909	886179	708	-	.	ID="RND-6_FAMILY-14";Tend="1181";Tstart="898";shortTE="F";uid="5a39efde-1e34-48e1-8cef-278604db5aca"
NW_020271199.1	RepeatMasker	DNA	734491	734845	534	-	.	ID="TTAA3_AP";Tend="409";Tstart="21";shortTE="F";uid="696a6207-fb06-45c7-b269-745c1eebf376"
NW_020271199.1	RepeatMasker	DNA	2298293	2298422	722	-	.	ID="TTAA20_AP";Tend="129";Tstart="1";shortTE="F";uid="1d4a8879-d955-499c-9902-cf75cb554fa5"
NW_020271199.1	RepeatMasker	DNA	1560800	1561226	601	-	.	ID="DNA4-2_AP";Tend="563";Tstart="135";shortTE="F";uid="988115f0-bc53-4d7b-8a2f-6a22bf92c826"
NW_020271199.1	RepeatMasker	DNA	907519	907853	560	-	.	ID="DNA-TTAA-1_AP";Tend="403";Tstart="40";shortTE="F";uid="1e9818e7-efa8-41d8-81db-4046c71851a4"
NW_020271199.1	RepeatMasker	Retroposon?	470093	470528	982	-	.	ID="RND-3_FAMILY-44";Tend="1370";Tstart="927";shortTE="F";uid="9a57f7c8-0449-4c77-a523-fca8e63677a3"
NW_020271199.1	RepeatMasker	Unknown	2974596	2975502	7387	-	.	ID="RND-1_FAMILY-41";Tend="1770";Tstart="850";shortTE="F";uid="7341a69e-7efb-4d55-8f46-236dda4b34cc"
NW_020271199.1	RepeatMasker	DNA/MULE-MuDR	865675	866154	705	-	.	ID="MUDR12X_AP";TEgroup="ctg_834%7CMUDR12X_AP%7C1";Tend="1397";Tstart="1";shortTE="F";uid="17e2486f-4d77-4047-a578-8ab431d5efc4"
NW_020271199.1	RepeatMasker	DNA/TcMar-Tc1	394036	394667	3613	-	.	ID="RND-5_FAMILY-5386";Tend="1566";Tstart="937";shortTE="F";uid="ed25f5fd-bd90-4914-a740-17a735000dfb"
NW_020271199.1	RepeatMasker	Unknown	3419171	3419805	4322	-	.	ID="RND-6_FAMILY-12878";Tend="1699";Tstart="1100";shortTE="F";uid="2bdf76b6-dc5d-48b2-a9da-08e8e43e79cb"
NW_020271199.1	RepeatMasker	Unknown	2863270	2863923	1037	-	.	ID="RND-1_FAMILY-19";Tend="1834";Tstart="1064";shortTE="F";uid="1dd9970f-47ac-4dfd-bf52-e71e471bab86"
NW_020271199.1	RepeatMasker	DNA	3791749	3791865	522	-	.	ID="ttaa2c_ap";Tend="280";Tstart="163";shortTE="F";uid="70371b02-0e7f-41c5-832d-8e8eb6e95534"
NW_020271199.1	RepeatMasker	DNA/TcMar-Pogo	3628890	3629470	2507	-	.	ID="RND-5_FAMILY-3180";Tend="1595";Tstart="941";shortTE="F";uid="8d4178dc-08b3-4b9b-b4a0-797190980c9f"
NW_020271199.1	RepeatMasker	DNA	2278838	2280494	12967	-	.	ID="RND-6_FAMILY-3458";Tend="2416";Tstart="762";shortTE="F";uid="6a5dc5ed-7e70-4b54-af67-fb45bab0602e"
NW_020271199.1	RepeatMasker	DNA	518635	519045	628	-	.	ID="TTAA8_AP";Tend="405";Tstart="17";shortTE="F";uid="00060e22-91f7-4172-a9c1-7d61e0af411f"
NW_020271199.1	RepeatMasker	Unknown	3119663	3119942	1681	-	.	ID="RND-6_FAMILY-7428";Tend="1534";Tstart="1262";shortTE="F";uid="4389b8a1-7b33-4cee-a561-c436ca5f247d"
NW_020271199.1	RepeatMasker	DNA	998498	998731	1151	-	.	ID="RND-5_FAMILY-412";Tend="1582";Tstart="1359";shortTE="F";uid="ef0a1ac9-e74d-4ec4-962d-46831f9d256e"
NW_020271199.1	RepeatMasker	DNA/Kolobok-E	42356	42861	1269	-	.	ID="RND-5_FAMILY-3287";Tend="1396";Tstart="956";shortTE="F";uid="10845542-15cb-49a9-a5cd-c185c93af797"
NW_020271199.1	RepeatMasker	Retroposon?	921277	921763	691	-	.	ID="SINE2-1_AP";Tend="1255";Tstart="783";shortTE="F";uid="91143099-bff7-48f9-b180-1f82094cddc6"
NW_020271199.1	RepeatMasker	DNA/hAT-hAT19	3709802	3710063	1238	-	.	ID="HAT-N2_AP";Tend="273";Tstart="1";shortTE="F";uid="224242da-2973-4339-851e-a6d799e8115a"
NW_020271199.1	RepeatMasker	DNA/hAT-hAT19	1875577	1876209	2080	-	.	ID="RND-6_FAMILY-6603";Tend="1315";Tstart="712";shortTE="F";uid="911c0253-e49f-479c-9ab6-f7517046e0cf"
NW_020271199.1	RepeatMasker	Retroposon?	1265795	1265988	791	-	.	ID="RND-3_FAMILY-44";Tend="1400";Tstart="1195";shortTE="F";uid="3e5ca1f3-c91a-4b35-90f1-4c6beabfdc7d"
NW_020271199.1	RepeatMasker	Unknown	259747	260535	1807	-	.	ID="RND-6_FAMILY-9979";TEgroup="ctg_834%7CRND-6_FAMILY-9979%7C1";Tend="1855";Tstart="931";shortTE="F";uid="18a8c669-07dc-4f7b-b7d3-edb72c24070c"
NW_020271199.1	RepeatMasker	DNA/Ginger-2	669780	670238	879	-	.	ID="GINGER2-N2_AP";Tend="1685";Tstart="1180";shortTE="F";uid="6b256e39-4b2c-4942-9a07-8cf5d5829050"
NW_020271199.1	RepeatMasker	DNA/hAT-hAT19	312378	312728	1437	-	.	ID="RND-5_FAMILY-2000";Tend="1404";Tstart="962";shortTE="F";uid="38b61298-3533-4a7b-99d0-77f001fe42a9"
NW_020271199.1	RepeatMasker	DNA	3785853	3786272	2382	-	.	ID="TTAA3_AP";Tend="428";Tstart="3";shortTE="F";uid="051a7ef9-51c8-4361-a294-e8029134a649"
NW_020271199.1	RepeatMasker	Retroposon?	920883	921271	404	-	.	ID="RND-3_FAMILY-44";Tend="1270";Tstart="850";shortTE="F";uid="9facc6b0-3036-45e9-8ba6-f98784dcbc63"
NW_020271199.1	RepeatMasker	DNA/TcMar-Tigger	3386959	3387163	777	-	.	ID="RND-5_FAMILY-3029";Tend="1690";Tstart="1539";shortTE="F";uid="999d8115-dbff-4315-ac7e-2d9166b612ce"
NW_020271199.1	RepeatMasker	Retroposon?	3356973	3357124	604	-	.	ID="RND-3_FAMILY-44";Tend="1362";Tstart="1208";shortTE="F";uid="44856ad8-1bc7-416f-8132-419e70ab2350"
NW_020271199.1	RepeatMasker	Unknown	2778616	2779217	2766	-	.	ID="RND-4_FAMILY-1307";Tend="1573";Tstart="931";shortTE="F";uid="de5e5727-ac5a-480e-8837-caf037113689"
NW_020271199.1	RepeatMasker	DNA/hAT-hAT19	2725492	2725749	1172	-	.	ID="HAT-N2_AP";Tend="273";Tstart="1";shortTE="F";uid="f25b19cc-018d-4776-9d1d-6c05da2078da"
NW_020271199.1	RepeatMasker	Retroposon?	2981224	2981417	480	-	.	ID="RND-3_FAMILY-44";Tend="1323";Tstart="1116";shortTE="F";uid="eeb29bc0-ed2b-463c-8d7b-1126d13fe4dd"
NW_020271199.1	RepeatMasker	DNA/hAT-Tip100	122175	122300	505	-	.	ID="RND-6_FAMILY-4470";Tend="1683";Tstart="1549";shortTE="F";uid="772520af-6a32-43b3-ab5a-ac6ea7c2e593"
NW_020271199.1	RepeatMasker	DNA/TcMar-m44?	1034598	1034761	911	-	.	ID="DNA4-9B_AP";Tend="183";Tstart="1";shortTE="F";uid="9095c470-7974-4ee3-8508-55de81a010da"
NW_020271199.1	RepeatMasker	DNA	2099730	2100146	1520	-	.	ID="DNA-TTAA-1_AP";Tend="423";Tstart="2";shortTE="F";uid="fd14dee3-e368-4d06-8ca2-39bd10748b32"
NW_020271199.1	RepeatMasker	DNA	3402698	3402922	486	-	.	ID="TTAA8_AP";Tend="437";Tstart="203";shortTE="F";uid="93fb90ab-a069-43f5-bea5-655160a01d78"
NW_020271199.1	RepeatMasker	DNA/hAT-Charlie	3128298	3129142	2365	-	.	ID="RND-5_FAMILY-1575";Tend="1751";Tstart="929";shortTE="F";uid="faeed38a-f282-4b86-96fd-ea275d291cd0"
NW_020271199.1	RepeatMasker	DNA/MULE-MuDR	3727026	3727470	1419	-	.	ID="RND-6_FAMILY-3216";Tend="1852";Tstart="1408";shortTE="F";uid="499d1309-5429-420e-bd46-9069d087b067"
NW_020271199.1	RepeatMasker	Retroposon?	1970535	1970655	501	-	.	ID="RND-3_FAMILY-44";Tend="1320";Tstart="1198";shortTE="F";uid="5d40ced4-3130-4347-a209-887e6baebae3"
NW_020271199.1	RepeatMasker	DNA/Ginger-1	2311162	2311284	495	-	.	ID="RND-6_FAMILY-4629";Tend="876";Tstart="754";shortTE="F";uid="f576fb6c-a194-4637-bced-38a0ba01df87"
NW_020271199.1	RepeatMasker	DNA/Kolobok-E	3380345	3380915	456	-	.	ID="KOLOBOKE-2_AP";Tend="2115";Tstart="1512";shortTE="F";uid="2cce743d-61c2-43f4-98db-298d4f22e63d"
NW_020271199.1	RepeatMasker	DNA/hAT-hAT19	9446	9672	661	-	.	ID="RND-5_FAMILY-1377";Tend="1148";Tstart="918";shortTE="F";uid="b05827a8-0e92-4f40-8fd3-6a6d16a5e2c1"
NW_020271199.1	RepeatMasker	Retroposon?	1924620	1924831	407	-	.	ID="RND-3_FAMILY-44";Tend="1343";Tstart="1126";shortTE="F";uid="c18056f8-7cce-4082-b94c-b7d0b0761e0a"
NW_020271199.1	RepeatMasker	DNA	2665487	2665732	625	-	.	ID="ttaa2c_ap";Tend="393";Tstart="148";shortTE="F";uid="731406ec-f3f0-4cde-a03a-c7af4254c54b"
NW_020271199.1	RepeatMasker	Unknown	2716030	2716337	2201	-	.	ID="RND-1_FAMILY-22";Tend="1284";Tstart="993";shortTE="F";uid="5402011a-af0c-4d5b-9eba-e433e4cc0e53"
NW_020271199.1	RepeatMasker	Retroposon?	3778789	3778996	457	-	.	ID="SINE2-1_AP";Tend="434";Tstart="242";shortTE="F";uid="d915aa06-9091-49ee-8775-67e00e353766"
NW_020271199.1	RepeatMasker	DNA/hAT	158085	158605	3024	-	.	ID="RND-5_FAMILY-7285";Tend="1480";Tstart="945";shortTE="F";uid="93836579-308a-402a-9fd7-6b6153b4a0ab"
NW_020271199.1	RepeatMasker	Retroposon?	636433	637259	949	-	.	ID="RND-3_FAMILY-44";Tend="1416";Tstart="508";shortTE="F";uid="4a1d7ea0-23f4-4dfd-84d3-5918fc0bc4ac"
NW_020271199.1	RepeatMasker	Unknown	537903	538217	1956	-	.	ID="RND-5_FAMILY-818";Tend="1217";Tstart="907";shortTE="F";uid="31a0eb7b-faee-4a78-8491-a4eb16cccfd2"
NW_020271199.1	RepeatMasker	Unknown	1336010	1336845	3568	-	.	ID="RND-6_FAMILY-440";Tend="1725";Tstart="923";shortTE="F";uid="772b442d-da52-4fc2-8d4e-316c6a4fd838"
NW_020271199.1	RepeatMasker	Unknown	2012667	2013408	4428	-	.	ID="RND-5_FAMILY-9592";Tend="1688";Tstart="927";shortTE="F";uid="255d1b47-c58d-411c-8b16-384b3033415f"
NW_020271199.1	RepeatMasker	Unknown	1106494	1106618	916	-	.	ID="RND-5_FAMILY-9592";Tend="1041";Tstart="918";shortTE="F";uid="715c3f61-6133-4a04-b706-3055c59f5de9"
NW_020271199.1	RepeatMasker	DNA/hAT-hAT19	143913	144557	2201	-	.	ID="DNA8-52_AP";TEgroup="ctg_834%7CDNA8-52_AP%7C1";Tend="827";Tstart="1";shortTE="F";uid="f557b7d8-862f-4d00-91b8-6f793820abb8"
NW_020271199.1	RepeatMasker	DNA	1163663	1164049	759	-	.	ID="DNA8-31_AP";TEgroup="ctg_834%7CDNA8-31_AP%7C3";Tend="595";Tstart="1";shortTE="F";uid="823eff31-571a-4b6b-a6ef-50dc08e3ea3a"
NW_020271199.1	RepeatMasker	DNA/Kolobok-T2?	2557919	2558061	417	-	.	ID="KOLOBOK-N1_AEC";Tend="7528";Tstart="7383";shortTE="F";uid="8e4534a5-deb9-4b3a-a0a9-a9dd6cab8b0d"
NW_020271199.1	RepeatMasker	Retroposon?	562287	562457	740	-	.	ID="RND-3_FAMILY-44";Tend="1350";Tstart="1176";shortTE="F";uid="740263dd-99a2-4838-a9cb-555856b9d8ad"
NW_020271199.1	RepeatMasker	DNA/hAT-hAT19	2092276	2092498	542	-	.	ID="RND-6_FAMILY-14";Tend="1182";Tstart="925";shortTE="F";uid="10345b14-be79-495a-8e5e-60fc6a3306e3"
NW_020271199.1	RepeatMasker	DNA/hAT-hAT19	124141	125361	2538	-	.	ID="RND-6_FAMILY-6603";Tend="1456";Tstart="304";shortTE="F";uid="0b48eb77-4b59-4bef-ac35-ce76855eb998"
NW_020271199.1	RepeatMasker	DNA/hAT-Tip100	3480253	3480661	1859	-	.	ID="DNA8-42_AP";TEgroup="ctg_834%7CDNA8-42_AP%7C1";Tend="692";Tstart="1";shortTE="F";uid="82cd271a-438f-43ff-b360-25c766d11110"
NW_020271199.1	RepeatMasker	Unknown	1417910	1418057	735	-	.	ID="RND-4_FAMILY-965";Tend="853";Tstart="711";shortTE="F";uid="0f4754b7-0fe8-47e9-8fa4-9730515b4f05"
NW_020271199.1	RepeatMasker	Retroposon?	2781947	2782554	1228	-	.	ID="RND-3_FAMILY-44";Tend="1346";Tstart="695";shortTE="F";uid="486ac2fd-91d8-4ae0-8e12-13e204d4f6b0"
NW_020271199.1	RepeatMasker	RC/Helitron	2018350	2018502	443	-	.	ID="HALYOMORPHA_HALYS-1_FAMILY-196";Tend="172";Tstart="28";shortTE="F";uid="a58394ff-0547-4772-83fd-40899dbc5b6b"
NW_020271199.1	RepeatMasker	DNA/Kolobok-E	1387329	1387679	955	-	.	ID="KOLOBOKE-4_AP";Tend="433";Tstart="112";shortTE="F";uid="79b16088-ec71-4835-b2fc-7f05dc6b7717"
NW_020271199.1	RepeatMasker	Retroposon?	3756622	3757024	615	-	.	ID="SINE2-1_AP";Tend="531";Tstart="157";shortTE="F";uid="48be557d-9eb8-4fe9-b90b-165b792bac67"
NW_020271199.1	RepeatMasker	DNA/hAT-hAT19	3527799	3528000	913	-	.	ID="RND-6_FAMILY-10419";Tend="1587";Tstart="1339";shortTE="F";uid="45fdea38-89cd-43cd-af0c-aa2cb8adfe35"
NW_020271199.1	RepeatMasker	DNA/MULE-MuDR	864419	864752	526	-	.	ID="RND-6_FAMILY-192";Tend="1177";Tstart="927";shortTE="F";uid="0acd401d-51db-4212-bda6-8eaf0bf03084"
NW_020271199.1	RepeatMasker	Retroposon?	2007299	2007554	616	-	.	ID="RND-3_FAMILY-44";Tend="908";Tstart="655";shortTE="F";uid="cd95d6c8-3ed1-424e-8d5f-d10440fbeb15"
NW_020271199.1	RepeatMasker	DNA/TcMar-Tc1	2268657	2269867	2118	-	.	ID="MARINER-4_HMM";Tend="1320";Tstart="106";shortTE="F";uid="653c9aa7-b76a-4f92-b8ae-bcff1a899456"
NW_020271199.1	RepeatMasker	DNA	1025412	1025831	2514	-	.	ID="TTAA2C_AP";Tend="423";Tstart="1";shortTE="F";uid="258de9df-71fe-464a-aac4-d83b3c063407"
NW_020271199.1	RepeatMasker	DNA/MULE-MuDR	1248843	1249851	891	-	.	ID="RND-6_FAMILY-121";Tend="1674";Tstart="665";shortTE="F";uid="58c0314c-361e-4e77-affd-3dd0396f34f2"
NW_020271199.1	RepeatMasker	Unknown	1953310	1953983	2249	-	.	ID="RND-5_FAMILY-504";Tend="1288";Tstart="602";shortTE="F";uid="e6e6099a-dabd-4fda-aca4-f5b7b3214f1b"
NW_020271199.1	RepeatMasker	DNA/MULE-MuDR	3207670	3207823	585	-	.	ID="RND-6_FAMILY-8710";Tend="1099";Tstart="922";shortTE="F";uid="75380074-03cd-4dd2-9c44-e42b0ce7780d"
NW_020271199.1	RepeatMasker	Unknown	242984	243251	414	-	.	ID="RND-1_FAMILY-50";TEgroup="ctg_834%7CRND-1_FAMILY-50%7C1";Tend="1659";Tstart="960";shortTE="T";uid="427b1ed1-35bb-43c7-a77a-fa5fba97289c"
NW_020271199.1	RepeatMasker	DNA	1760466	1760757	406	-	.	ID="dna4-2_ap";Tend="325";Tstart="29";shortTE="F";uid="3bbf3ee2-0535-495c-9d99-1b04c8cf8b2e"
NW_020271199.1	RepeatMasker	Retroposon?	534133	534295	502	-	.	ID="RND-3_FAMILY-44";Tend="1306";Tstart="1145";shortTE="F";uid="4ec09f7b-b714-4492-8676-ec550360ce0c"
NW_020271199.1	RepeatMasker	DNA	294335	294731	1133	-	.	ID="DNA-TTAA-1_AP";Tend="398";Tstart="12";shortTE="F";uid="29642712-27f8-41c9-90b0-84fcae181a68"
NW_020271199.1	RepeatMasker	Unknown	741331	741733	657	-	.	ID="RND-5_FAMILY-1058";TEgroup="ctg_834%7CRND-5_FAMILY-1058%7C1";Tend="1547";Tstart="996";shortTE="T";uid="18b2254a-ec7e-4c9f-b021-f940ec704e82"
NW_020271199.1	RepeatMasker	DNA/MULE-MuDR	85900	86589	918	-	.	ID="RND-6_FAMILY-5028";Tend="1860";Tstart="1175";shortTE="F";uid="a4811b3c-464a-46af-aec9-65152fa2cf4b"
NW_020271199.1	RepeatMasker	DNA/hAT-hAT19	1697902	1698002	582	-	.	ID="RND-5_FAMILY-5747";Tend="1239";Tstart="1140";shortTE="F";uid="06928275-0eff-4172-9c76-c0d13b19d23b"
NW_020271199.1	RepeatMasker	Retroposon?	2290101	2290767	3595	-	.	ID="RND-6_FAMILY-3288";Tend="1622";Tstart="965";shortTE="F";uid="90d56d99-6473-492c-be11-d4838c9ad6ae"
NW_020271199.1	RepeatMasker	DNA/Ginger-2	2890771	2891145	2352	-	.	ID="GINGER2-N2_AP";Tend="1503";Tstart="1135";shortTE="F";uid="602f0072-cbb2-4862-88a8-8a7e25cbc13e"
NW_020271199.1	RepeatMasker	RC/Helitron	432341	432686	1024	-	.	ID="RND-6_FAMILY-2243";Tend="699";Tstart="323";shortTE="F";uid="87e65a5e-bde8-4714-960e-fdf4ea7a9d4a"
NW_020271199.1	RepeatMasker	DNA/hAT	2493701	2493970	1220	-	.	ID="RND-1_FAMILY-94";Tend="1315";Tstart="1048";shortTE="F";uid="5faa9e42-58d6-44a4-9ad6-954321587eeb"
NW_020271199.1	RepeatMasker	Unknown	2226343	2226616	1677	-	.	ID="RND-1_FAMILY-3";Tend="1227";Tstart="956";shortTE="F";uid="045319a3-d696-4105-b8ec-63281e58997b"
NW_020271199.1	RepeatMasker	DNA/hAT?	1599649	1599762	713	-	.	ID="DNA8-48_AP";Tend="110";Tstart="1";shortTE="F";uid="18b9361f-84ee-4823-9f15-21ff1781e7d5"
NW_020271199.1	RepeatMasker	DNA/hAT-Tip100	3581683	3582034	766	-	.	ID="RND-6_FAMILY-5341";Tend="1468";Tstart="1130";shortTE="F";uid="45fa17fa-faef-4b8a-ada2-2833533c3f14"
NW_020271199.1	RepeatMasker	DNA/hAT	537154	537923	5062	-	.	ID="RND-6_FAMILY-660";Tend="1720";Tstart="938";shortTE="F";uid="f73f2249-3267-46e9-b2d6-b5b4b1ae1a84"
NW_020271199.1	RepeatMasker	DNA/Ginger-1	471748	472006	776	-	.	ID="GINGER1-1_AP";Tend="3482";Tstart="3166";shortTE="F";uid="9e4bb95e-b359-4213-8db8-a81aa6928e62"
NW_020271199.1	RepeatMasker	Unknown	600428	600841	2351	-	.	ID="RND-6_FAMILY-3721";Tend="1335";Tstart="899";shortTE="F";uid="4c7327fa-05cd-4a3b-b165-8ef337f1f239"
NW_020271199.1	RepeatMasker	DNA/hAT-Charlie	893333	893495	958	-	.	ID="DNA8-51_AP";Tend="507";Tstart="328";shortTE="F";uid="99abb2fc-bd5d-4b9d-a645-0d88049121eb"
NW_020271199.1	RepeatMasker	DNA/Kolobok-E	1376228	1376720	772	-	.	ID="RND-6_FAMILY-1631";Tend="1418";Tstart="948";shortTE="F";uid="9c038cc8-111a-4e0f-959f-276b159e3245"
NW_020271199.1	RepeatMasker	Retroposon?	43996	44683	963	-	.	ID="SINE2-2_AP";Tend="696";Tstart="1";shortTE="F";uid="a2bd40ef-017c-45e3-8119-570cbd547df4"
NW_020271199.1	RepeatMasker	DNA/TcMar-Pogo	2680184	2680760	3613	-	.	ID="RND-1_FAMILY-5";Tend="1528";Tstart="927";shortTE="F";uid="0af86024-d472-44db-8762-5776a52dfdba"
NW_020271199.1	RepeatMasker	Retroposon?	3326665	3326985	957	-	.	ID="RND-3_FAMILY-44";Tend="1392";Tstart="1027";shortTE="F";uid="9e8436a6-684a-45b0-8f37-aee6710cdcf5"
NW_020271199.1	RepeatMasker	Unknown	536903	537161	1758	-	.	ID="RND-5_FAMILY-818";Tend="1484";Tstart="1209";shortTE="F";uid="cc31983d-6ccd-48eb-b011-c17e934af7f3"
NW_020271199.1	RepeatMasker	DNA/Kolobok-T2	1867053	1867176	515	-	.	ID="REP-4_PBA";Tend="656";Tstart="535";shortTE="F";uid="f8823eb0-3ba1-4db9-bb80-3bdcb4e23e3b"
NW_020271199.1	RepeatMasker	Unknown	2077057	2077775	1563	-	.	ID="RND-1_FAMILY-24";Tend="1847";Tstart="1073";shortTE="F";uid="8d428799-5b59-4757-902f-df5c8e45f0ef"
NW_020271199.1	RepeatMasker	Retroposon?	5961	6537	849	-	.	ID="RND-3_FAMILY-44";Tend="1226";Tstart="570";shortTE="F";uid="91c068c5-b552-4ed1-97b8-f983a69680f7"
NW_020271199.1	RepeatMasker	DNA/TcMar-Mariner	2720609	2720859	1110	-	.	ID="RND-5_FAMILY-359";TEgroup="ctg_834%7CRND-5_FAMILY-359%7C1";Tend="1359";Tstart="1018";shortTE="F";uid="800facd2-454a-4864-b6b8-659df490cf83"
NW_020271199.1	RepeatMasker	DNA/hAT-hAT19	886204	886389	530	-	.	ID="HAT-N4_AP";Tend="177";Tstart="4";shortTE="F";uid="ee5ee8a1-fe7a-414a-83c5-f204b0ff5100"
NW_020271199.1	RepeatMasker	DNA/MULE-MuDR	2514108	2514463	489	-	.	ID="RND-5_FAMILY-3178";Tend="1558";Tstart="1202";shortTE="F";uid="55adbc62-2045-4604-970f-4750929f3968"
NW_020271199.1	RepeatMasker	Retroposon?	260536	260700	600	-	.	ID="RND-3_FAMILY-44";Tend="1343";Tstart="1198";shortTE="F";uid="7915a0f3-fe78-488f-b193-c29fd757ecb7"
NW_020271199.1	RepeatMasker	Unknown	681281	681423	579	-	.	ID="RND-6_FAMILY-762";Tend="1728";Tstart="1581";shortTE="F";uid="f6b14ad1-1f22-4426-ab50-37a6177859d6"
NW_020271199.1	RepeatMasker	DNA	2673062	2673222	732	-	.	ID="DNA8-31_AP";Tend="179";Tstart="1";shortTE="F";uid="22912fea-80bf-43a2-a6b6-7172696312eb"
NW_020271199.1	RepeatMasker	DNA	374354	374921	1141	-	.	ID="DNA4-3_AP";Tend="633";Tstart="3";shortTE="F";uid="7722b282-51a8-48cc-a2ce-3b90114dc725"
NW_020271199.1	RepeatMasker	DNA/Ginger-2	3229852	3230997	6454	-	.	ID="ginger2-n2_ap";Tend="1692";Tstart="203";shortTE="F";uid="ea0fd11f-27dd-49cd-b319-9bd65bea1977"
NW_020271199.1	RepeatMasker	DNA/hAT-Blackjack	1273400	1273502	435	-	.	ID="RND-5_FAMILY-488";Tend="701";Tstart="602";shortTE="F";uid="1ea4b619-23cd-4c42-8cec-995721f35f51"
NW_020271199.1	RepeatMasker	LTR/Gypsy	261679	262805	2954	-	.	ID="RND-5_FAMILY-1168";Tend="1599";Tstart="574";shortTE="F";uid="b5f505eb-99a1-46ec-9162-302ec8b0c72d"
NW_020271199.1	RepeatMasker	DNA/hAT-hAT19	2289720	2290096	592	-	.	ID="RND-5_FAMILY-1127";TEgroup="ctg_834%7CRND-5_FAMILY-1127%7C1";Tend="1581";Tstart="974";shortTE="F";uid="501e0c1f-cc70-4a3d-be98-7c9c43e86524"
NW_020271199.1	RepeatMasker	DNA	2892330	2892671	1734	-	.	ID="ttaa3b_ap";Tend="367";Tstart="1";shortTE="F";uid="c7728fdc-3031-46ba-aa03-80c3e9a2367d"
NW_020271199.1	RepeatMasker	DNA	2688730	2689085	1024	-	.	ID="TTAA4B_AP";Tend="377";Tstart="1";shortTE="F";uid="67c0a8fc-c234-4a04-b226-164df36c7e2c"
NW_020271199.1	RepeatMasker	Retroposon?	626589	626881	846	-	.	ID="RND-3_FAMILY-44";Tend="1330";Tstart="1059";shortTE="F";uid="8eb3957e-8619-4e1a-ba42-e910b521fb62"
NW_020271199.1	RepeatMasker	Retroposon?	1299584	1299917	882	-	.	ID="RND-3_FAMILY-44";Tend="1359";Tstart="1072";shortTE="F";uid="966f1869-c21c-4510-91eb-3cff9acdb48b"
NW_020271199.1	RepeatMasker	DNA	564073	564383	463	-	.	ID="TTAA2D_AP";Tend="317";Tstart="4";shortTE="F";uid="17f3dcbb-4eda-435d-b9ee-22554949f9dd"
NW_020271199.1	RepeatMasker	DNA	3646982	3647404	2372	-	.	ID="TTAA3_AP";Tend="428";Tstart="1";shortTE="F";uid="5df8fbe4-92ad-46f4-a10e-16a1a86ca2a3"
NW_020271199.1	RepeatMasker	Retroposon?	3327021	3327491	592	-	.	ID="SINE2-2_AP";Tend="522";Tstart="1";shortTE="F";uid="e6cbd88d-e111-4083-a8a2-4064d2d06555"
NW_020271199.1	RepeatMasker	Retroposon?	563120	563504	671	-	.	ID="RND-3_FAMILY-44";Tend="972";Tstart="587";shortTE="F";uid="a23c581f-6925-4879-a1eb-b05708d13bd6"
NW_020271199.1	RepeatMasker	RC/Helitron	403592	403704	713	-	.	ID="HELITRON-3_HNUM";Tend="160";Tstart="48";shortTE="F";uid="ae419d8c-c585-4e3f-b02c-b7f9d6a096f5"
NW_020271199.1	RepeatMasker	DNA/hAT-Charlie	3616351	3616624	2355	-	.	ID="RND-6_FAMILY-4388";Tend="1248";Tstart="975";shortTE="F";uid="d8307697-9a73-40ec-8424-c87dfe37179b"
NW_020271199.1	RepeatMasker	DNA	3670278	3670705	1007	-	.	ID="ttaa2c_ap";Tend="413";Tstart="7";shortTE="F";uid="98c2a112-00a7-464d-beed-205d774113a0"
NW_020271199.1	RepeatMasker	Retroposon?	3544468	3544640	603	-	.	ID="SINE2-2_AP";Tend="180";Tstart="1";shortTE="F";uid="85676cef-f6d5-4e9a-8339-f5401ef0725b"
NW_020271199.1	RepeatMasker	Retroposon?	3283284	3283533	925	-	.	ID="SINE2-2_AP";Tend="258";Tstart="3";shortTE="F";uid="a79bf18a-92dd-4446-a64a-11fd4cedaf09"
NW_020271199.1	RepeatMasker	DNA/hAT	483960	484357	1953	-	.	ID="RND-5_FAMILY-1734";Tend="1549";Tstart="1158";shortTE="F";uid="a35c1974-541e-45a4-9c3c-792ad98e5491"
NW_020271199.1	RepeatMasker	Unknown	683212	683409	662	-	.	ID="RND-6_FAMILY-762";Tend="1145";Tstart="955";shortTE="F";uid="5a5cfa37-6044-4f97-a418-8ef5342a5f10"
NW_020271199.1	RepeatMasker	Retroposon?	832289	832424	406	-	.	ID="SINE2-1_AP";Tend="977";Tstart="847";shortTE="F";uid="dfd0a119-241a-4609-97a9-ce78493dd8fd"
NW_020271199.1	RepeatMasker	Unknown	2964714	2964833	562	-	.	ID="RND-5_FAMILY-1004";Tend="1562";Tstart="1442";shortTE="F";uid="186edee6-7fc0-4875-b9c7-5fd029e36897"
NW_020271199.1	RepeatMasker	DNA/hAT-hAT19	2199501	2199954	1438	-	.	ID="RND-6_FAMILY-3699";TEgroup="ctg_834%7CRND-6_FAMILY-3699%7C1";Tend="1754";Tstart="829";shortTE="F";uid="4ebe8d72-8e75-4218-a494-4a4b80b964e7"
NW_020271199.1	RepeatMasker	DNA/hAT-Tip100	1003224	1003741	3882	-	.	ID="RND-5_FAMILY-2105";Tend="1529";Tstart="1005";shortTE="F";uid="36f74b08-c30e-4ef2-8c34-f305eb590e57"
NW_020271199.1	RepeatMasker	DNA	1951775	1952189	1666	-	.	ID="TTAA22_AP";Tend="419";Tstart="1";shortTE="F";uid="cc44d45f-27df-4972-a316-2cd64db1c31c"
NW_020271199.1	RepeatMasker	Unknown	935325	936219	6531	-	.	ID="RND-1_FAMILY-116";Tend="1848";Tstart="950";shortTE="F";uid="9a6a953b-62b4-499c-86bb-24daf2a3c151"
NW_020271199.1	RepeatMasker	DNA/MULE-MuDR	755680	755808	471	-	.	ID="RND-6_FAMILY-8710";Tend="1052";Tstart="922";shortTE="F";uid="6acaa8ae-9b9c-4a52-a42c-4b1daf905a85"
NW_020271199.1	RepeatMasker	DNA/hAT	2121821	2122032	662	-	.	ID="DNA8-90_AP";Tend="206";Tstart="1";shortTE="F";uid="5625cd1e-4c28-4628-967b-c6b0f2bbbdfc"
NW_020271199.1	RepeatMasker	DNA	1198921	1199084	633	-	.	ID="DNA8-31_AP";Tend="174";Tstart="1";shortTE="F";uid="ad025d0d-8f61-43da-8256-be51c0dbd4a2"
NW_020271199.1	RepeatMasker	Unknown	2725138	2725501	722	-	.	ID="RND-1_FAMILY-116";TEgroup="ctg_834%7CRND-1_FAMILY-116%7C2";Tend="1849";Tstart="951";shortTE="F";uid="0749b7ed-31f4-4b4c-9ea2-c560a06c3f0e"
NW_020271199.1	RepeatMasker	DNA	2033666	2034013	2204	-	.	ID="RND-6_FAMILY-3590";Tend="1325";Tstart="979";shortTE="F";uid="d82df1ae-a207-474b-8ad2-096bdac76e39"
NW_020271199.1	RepeatMasker	Retroposon?	3669468	3669774	828	-	.	ID="RND-3_FAMILY-44";Tend="1196";Tstart="828";shortTE="F";uid="6634133f-5688-4e38-ac17-6e15f6d1561d"
NW_020271199.1	RepeatMasker	Retroposon?	809796	810355	1221	-	.	ID="RND-3_FAMILY-44";Tend="1363";Tstart="790";shortTE="F";uid="48a28cf3-a209-47e8-9afb-ad1ef5da2f8a"
NW_020271199.1	RepeatMasker	Retroposon?	2791150	2791620	1866	-	.	ID="RND-3_FAMILY-44";Tend="1399";Tstart="930";shortTE="F";uid="00e1b57f-44e8-4fa5-ba0b-759538d1f4b4"
NW_020271199.1	RepeatMasker	Retroposon?	1393295	1393559	465	-	.	ID="RND-3_FAMILY-44";Tend="1323";Tstart="1074";shortTE="F";uid="dc980b57-e68a-492b-85e8-c2fc9367e153"
NW_020271199.1	RepeatMasker	LINE/I-Jockey	1039858	1040849	1426	-	.	ID="RND-6_FAMILY-8490";Tend="1341";Tstart="297";shortTE="F";uid="dd4b1ed4-e398-4c0d-889f-1cdb475c176d"
NW_020271199.1	RepeatMasker	DNA/P	2272387	2274460	2107	-	.	ID="P-3_AP";Tend="4502";Tstart="2430";shortTE="F";uid="2e6f7345-5fcb-4dc9-886a-fd0ebadd527f"
NW_020271199.1	RepeatMasker	DNA/MULE-MuDR	2472461	2475153	21080	-	.	ID="RND-6_FAMILY-9580";Tend="2649";Tstart="76";shortTE="F";uid="204d2d8f-a2d2-4bdb-be46-2580a97f8305"
NW_020271199.1	RepeatMasker	DNA	3646698	3646975	905	-	.	ID="DNA-TTAA-1_AP";Tend="422";Tstart="147";shortTE="F";uid="929ff65b-cd7e-4867-b5bd-3cb1b40e4907"
NW_020271199.1	RepeatMasker	DNA	2529650	2529867	516	-	.	ID="ttaa2b_ap";Tend="232";Tstart="41";shortTE="F";uid="7618269d-08bf-4239-a02f-0d5e7bd42dfa"
NW_020271199.1	RepeatMasker	DNA/hAT-Tip100	217238	217449	751	-	.	ID="dna8-18_ap";Tend="820";Tstart="676";shortTE="F";uid="c6bec508-f437-41a1-86d8-54044195fc28"
NW_020271199.1	RepeatMasker	Unknown	1308081	1308420	419	-	.	ID="RND-5_FAMILY-504";Tend="1057";Tstart="715";shortTE="F";uid="aa5516cd-d0e5-40bd-a15a-1570b5b262b5"
NW_020271199.1	RepeatMasker	DNA/Kolobok-E	2434703	2435405	3219	-	.	ID="RND-5_FAMILY-3287";Tend="1641";Tstart="916";shortTE="F";uid="58a959fd-8428-4515-ac8a-9eba50e9ebae"
NW_020271199.1	RepeatMasker	Retroposon?	3733061	3733336	458	-	.	ID="RND-3_FAMILY-44";Tend="963";Tstart="687";shortTE="F";uid="51922cca-2d58-4e6e-9cae-54cf047a025f"
NW_020271199.1	RepeatMasker	Retroposon?	1363882	1365372	1817	-	.	ID="RND-3_FAMILY-44";Tend="1430";Tstart="309";shortTE="F";uid="348f2908-de20-4e58-bf32-216aef35dd02"
NW_020271199.1	RepeatMasker	Unknown	2627944	2628109	987	-	.	ID="RND-5_FAMILY-3241";Tend="1109";Tstart="935";shortTE="F";uid="fa33c98e-177c-404c-8dc0-fd42fd7c6448"
NW_020271199.1	RepeatMasker	LINE/I-Jockey	2100634	2100818	673	-	.	ID="RND-6_FAMILY-3145";Tend="1516";Tstart="1361";shortTE="F";uid="3c3c2804-987b-49c6-8545-6a90a0ea2f46"
NW_020271199.1	RepeatMasker	DNA	183877	184013	492	-	.	ID="DNA4-2_AP";Tend="506";Tstart="374";shortTE="F";uid="c30f44b7-4c0a-4dfb-a5f8-e1564e82e3f3"
NW_020271199.1	RepeatMasker	Unknown	875376	875500	618	-	.	ID="RND-6_FAMILY-3200";Tend="1151";Tstart="1016";shortTE="F";uid="88728d1a-fd37-4b8a-b172-2bde79e06073"
NW_020271199.1	RepeatMasker	DNA/TcMar-Tc1	3687173	3687997	5383	-	.	ID="RND-5_FAMILY-365";Tend="1539";Tstart="727";shortTE="F";uid="6aba62f2-7270-495f-970e-077662318331"
NW_020271199.1	RepeatMasker	Retroposon?	2072636	2073837	669	-	.	ID="SINE2-1_AP";Tend="1230";Tstart="1";shortTE="F";uid="8999af33-cbab-4991-aca5-816d62e5c05e"
NW_020271199.1	RepeatMasker	DNA	1776836	1777027	635	-	.	ID="DNA4-3_AP";Tend="360";Tstart="156";shortTE="F";uid="4bc9b4ee-3ef5-4b4a-8865-bdee74acf7b7"
NW_020271199.1	RepeatMasker	Unknown	2630285	2630531	1224	-	.	ID="RND-1_FAMILY-43";Tend="1233";Tstart="990";shortTE="F";uid="433b2d58-84b6-465a-9b78-4f135f46ba4d"
NW_020271199.1	RepeatMasker	Unknown	2614026	2614703	4708	-	.	ID="RND-1_FAMILY-88";Tend="1576";Tstart="902";shortTE="F";uid="130ad1b7-e608-49e2-8530-e9fefa86e12d"
NW_020271199.1	RepeatMasker	DNA	3406917	3407384	764	-	.	ID="DNA4-3_AP";Tend="585";Tstart="44";shortTE="F";uid="d00cb705-b037-4d75-af33-68fa7c3d6484"
NW_020271199.1	RepeatMasker	Unknown	2710465	2710703	1646	-	.	ID="RND-5_FAMILY-651";Tend="1171";Tstart="933";shortTE="F";uid="eaeb2708-85b4-498c-9056-71650aecf52d"
NW_020271199.1	RepeatMasker	DNA/hAT	2244955	2245332	2819	-	.	ID="RND-6_FAMILY-10693";Tend="1298";Tstart="915";shortTE="F";uid="6876478f-f992-46f4-ab3f-e54cf36a8752"
NW_020271199.1	RepeatMasker	LINE/I-Jockey	2942930	2943095	845	-	.	ID="JOCKEY-1_DT";Tend="4110";Tstart="3541";shortTE="F";uid="47cc00b4-98ed-4814-810b-d97bb066a07e"
NW_020271199.1	RepeatMasker	DNA	1000804	1001207	2393	-	.	ID="RND-5_FAMILY-412";Tend="1346";Tstart="931";shortTE="F";uid="c3e789e6-c615-4f6e-a38a-869dad51545f"
NW_020271199.1	RepeatMasker	DNA	2621158	2621581	1954	-	.	ID="TTAA2C_AP";Tend="419";Tstart="1";shortTE="F";uid="c5d9a74c-1be4-49af-a752-6cf1411d38cc"
NW_020271199.1	RepeatMasker	Retroposon?	3307548	3307880	592	-	.	ID="RND-3_FAMILY-44";TEgroup="ctg_834%7CRND-3_FAMILY-44%7C6";Tend="1406";Tstart="656";shortTE="F";uid="a382c669-b991-4b23-be00-1c73eb062af3"
NW_020271199.1	RepeatMasker	Retroposon?	2072364	2072604	745	-	.	ID="RND-3_FAMILY-44";Tend="1306";Tstart="1077";shortTE="F";uid="641fc6a3-6ad8-4255-9f71-b3cc7a100c75"
NW_020271199.1	RepeatMasker	Unknown	310679	311360	4284	-	.	ID="RND-1_FAMILY-54";Tend="1553";Tstart="889";shortTE="F";uid="56d78a7d-a302-4d0b-b302-5e163473b07c"
NW_020271199.1	RepeatMasker	DNA	2803933	2804097	470	-	.	ID="DNA3-9_AP";Tend="152";Tstart="7";shortTE="F";uid="a66cc4b5-9df6-4a2a-a394-973bc71933ae"
NW_020271199.1	RepeatMasker	Retroposon?	1200068	1200312	462	-	.	ID="RND-3_FAMILY-44";Tend="1370";Tstart="1126";shortTE="F";uid="49de9b8d-e616-4f0c-a696-6f6a87832e7e"
NW_020271199.1	RepeatMasker	Retroposon?	882074	882980	616	-	.	ID="SINE2-1_AP";TEgroup="ctg_834%7CSINE2-1_AP%7C1";Tend="1107";Tstart="421";shortTE="F";uid="a0f86b0e-bcb0-4f61-a4c8-a57581990cb2"
NW_020271199.1	RepeatMasker	DNA	2479423	2480000	1195	-	.	ID="DNA4-2_AP";Tend="769";Tstart="212";shortTE="F";uid="e091f7f2-3d73-4545-9d8a-2f643a10208e"
NW_020271199.1	RepeatMasker	DNA/hAT	3606419	3606677	801	-	.	ID="RND-5_FAMILY-1734";Tend="1547";Tstart="1279";shortTE="F";uid="6d61b0bf-cb60-43ae-af70-74e244da7606"
NW_020271199.1	RepeatMasker	DNA/hAT-Tip100	217907	218139	994	-	.	ID="RND-6_FAMILY-5341";Tend="1559";Tstart="1338";shortTE="F";uid="15d222ec-63e5-400f-b031-6a3343df21cd"
NW_020271199.1	RepeatMasker	DNA/Kolobok-E	1235774	1236236	1657	-	.	ID="KOLOBOKE-2_AP";Tend="453";Tstart="7";shortTE="F";uid="67452ca8-0c60-4fec-b3ac-bbddfb77fefa"
NW_020271199.1	RepeatMasker	Unknown	2628662	2629170	468	-	.	ID="RND-5_FAMILY-1228";TEgroup="ctg_834%7CRND-5_FAMILY-1228%7C2";Tend="1418";Tstart="909";shortTE="F";uid="3d9b1835-5991-4eff-81f4-319edb24c0eb"
NW_020271199.1	RepeatMasker	DNA/Kolobok-E	627195	627433	474	-	.	ID="KOLOBOKE-4_AP";Tend="2763";Tstart="2524";shortTE="F";uid="ecf15d26-454f-4e94-8d81-3f31867d327c"
NW_020271199.1	RepeatMasker	DNA	3456244	3456881	918	-	.	ID="RND-6_FAMILY-11498";Tend="648";Tstart="7";shortTE="F";uid="8f676f86-32fc-45b2-81bf-f8e45b3434b0"
NW_020271199.1	RepeatMasker	DNA/hAT-hAT19	3733413	3733652	561	-	.	ID="HAT-N13_AP";Tend="284";Tstart="2";shortTE="F";uid="cb6b0a93-11f6-42d5-ad39-fe1f4db543dc"
NW_020271199.1	RepeatMasker	DNA/hAT	388712	389420	2864	-	.	ID="RND-1_FAMILY-94";Tend="1586";Tstart="901";shortTE="F";uid="040ecfdf-1f28-420e-a69b-ea2703e18c34"
NW_020271199.1	RepeatMasker	DNA	3473996	3474633	918	-	.	ID="RND-6_FAMILY-11498";Tend="648";Tstart="7";shortTE="F";uid="99274978-9952-42f4-ad6f-f538c4e32540"
NW_020271199.1	RepeatMasker	DNA	337038	337478	1738	-	.	ID="TTAA22_AP";Tend="434";Tstart="1";shortTE="F";uid="1e44b215-a032-457f-af94-f3edf8a2a464"
NW_020271199.1	RepeatMasker	DNA/TcMar-Pogo	3148577	3149137	3813	-	.	ID="RND-1_FAMILY-5";Tend="1515";Tstart="920";shortTE="F";uid="947d7d91-28f6-42b8-b5cb-fcd28aaf86b2"
NW_020271199.1	RepeatMasker	DNA/TcMar-Tc1	1413951	1414116	802	-	.	ID="RND-6_FAMILY-2096";Tend="1672";Tstart="1503";shortTE="F";uid="e9704f87-e4b0-4efd-880f-67880de973df"
NW_020271199.1	RepeatMasker	DNA	2446502	2446845	822	-	.	ID="TTAA7_AP";Tend="385";Tstart="1";shortTE="F";uid="0d3da045-2694-40d5-9dbf-21dc3a9a01aa"
NW_020271199.1	RepeatMasker	DNA/TcMar-Tigger	716667	716838	475	-	.	ID="RND-5_FAMILY-3029";TEgroup="ctg_834%7CRND-5_FAMILY-3029%7C1";Tend="1681";Tstart="944";shortTE="F";uid="beb36758-8e4a-4cb0-8343-ead118feaabd"
NW_020271199.1	RepeatMasker	DNA/hAT-hAT19	2885242	2885665	2289	-	.	ID="RND-5_FAMILY-2000";Tend="1530";Tstart="1108";shortTE="F";uid="bf23b374-2b84-4da6-9743-f3bf4b78e4fd"
NW_020271199.1	RepeatMasker	Unknown	3409767	3410024	1177	-	.	ID="RND-1_FAMILY-3";Tend="1325";Tstart="1051";shortTE="F";uid="e9b81111-acb6-475e-b327-288ad7a514a3"
NW_020271199.1	RepeatMasker	DNA	3660867	3660997	423	-	.	ID="DNA-LIKE-11_HNUM";Tend="566";Tstart="436";shortTE="F";uid="9cdc9d0e-76b8-4c09-8fda-7f1cbca90f23"
NW_020271199.1	RepeatMasker	DNA/hAT	1298201	1298587	2453	-	.	ID="RND-6_FAMILY-10693";Tend="1298";Tstart="902";shortTE="F";uid="242f1aa7-4d9e-4d17-ba4c-2e5bd1735891"
NW_020271199.1	RepeatMasker	Retroposon?	1513582	1514056	464	-	.	ID="RND-3_FAMILY-44";TEgroup="ctg_834%7CRND-3_FAMILY-44%7C3";Tend="1212";Tstart="803";shortTE="F";uid="6a987782-0212-445a-a180-c4d8c7aa0a34"
NW_020271199.1	RepeatMasker	RC/Helitron	2713256	2713429	1224	-	.	ID="RND-6_FAMILY-306";Tend="1434";Tstart="1260";shortTE="F";uid="f7a32051-2660-4de0-b93d-9ee9d16a85dd"
NW_020271199.1	RepeatMasker	DNA	2093123	2093383	771	-	.	ID="TTAA22_AP";Tend="360";Tstart="87";shortTE="F";uid="ac8516ae-4405-47f6-864d-91fa76564cc6"
NW_020271199.1	RepeatMasker	Retroposon?	2631678	2631832	492	-	.	ID="SINE2-1_AP";Tend="1004";Tstart="857";shortTE="F";uid="4f158389-edee-485e-ab4c-7a520fe8f907"
NW_020271199.1	RepeatMasker	Retroposon?	2767613	2768335	780	-	.	ID="SINE2-1_AP";Tend="1330";Tstart="576";shortTE="F";uid="a7152948-e57d-48fb-b2cc-74570d811c5e"
NW_020271199.1	RepeatMasker	DNA	2658796	2659274	931	-	.	ID="DNA4-3_AP";Tend="635";Tstart="147";shortTE="F";uid="4bb52128-b5de-43c1-925e-dc382947afe5"
NW_020271199.1	RepeatMasker	DNA	608812	609097	926	-	.	ID="DNA4-2_AP";Tend="765";Tstart="470";shortTE="F";uid="6b1d49bb-3a54-4ccc-9657-50bce63c500c"
NW_020271199.1	RepeatMasker	DNA/hAT-hAT19	1948351	1948566	803	-	.	ID="RND-5_FAMILY-271";Tend="1220";Tstart="1005";shortTE="F";uid="20c7f589-d84d-430f-a9c3-96aeb348d98d"
NW_020271199.1	RepeatMasker	Unknown	2790445	2790673	692	-	.	ID="RND-1_FAMILY-41";Tend="1124";Tstart="868";shortTE="F";uid="e6d1bf6c-0386-4ec5-8c51-2db455c08b87"
NW_020271199.1	RepeatMasker	DNA/Ginger-2	2716332	2716820	690	-	.	ID="RND-1_FAMILY-26";TEgroup="ctg_834%7CRND-1_FAMILY-26%7C1";Tend="1434";Tstart="785";shortTE="F";uid="9efd696c-fe96-4e0f-b777-9a8488f1697b"
NW_020271199.1	RepeatMasker	Unknown	3420252	3420535	1928	-	.	ID="RND-6_FAMILY-12878";Tend="1143";Tstart="863";shortTE="F";uid="4e625033-d495-4aba-8617-b2661266fc4d"
NW_020271199.1	RepeatMasker	Retroposon?	3622686	3623385	1696	-	.	ID="RND-3_FAMILY-44";Tend="1366";Tstart="666";shortTE="F";uid="d8d268dd-28ee-44f8-887f-83b606d3d4de"
NW_020271199.1	RepeatMasker	Retroposon?	1048552	1048826	770	-	.	ID="RND-3_FAMILY-44";Tend="1344";Tstart="1108";shortTE="F";uid="5c66ef8d-b522-413e-b3ee-4ea6942ba9d2"
NW_020271199.1	RepeatMasker	DNA	2330789	2331346	1635	-	.	ID="DNA4-2_AP";Tend="769";Tstart="193";shortTE="F";uid="352312cb-4673-4073-b041-dcbcf821b86d"
NW_020271199.1	RepeatMasker	DNA/hAT-hAT19	406748	406936	446	-	.	ID="DNA8-109_AP";Tend="192";Tstart="1";shortTE="F";uid="ed06764d-6bea-41e4-aaa8-b6c49a0450b1"
NW_020271199.1	RepeatMasker	DNA	1442595	1443083	1167	-	.	ID="DNA4-3_AP";Tend="590";Tstart="101";shortTE="F";uid="efd706b4-d547-4850-9255-45b66c5ed13e"
NW_020271199.1	RepeatMasker	DNA/hAT-Tip100	218150	218393	521	-	.	ID="dna8-18_ap";Tend="240";Tstart="42";shortTE="F";uid="4ee9f845-cb02-4925-beb2-be0b6155e033"
NW_020271199.1	RepeatMasker	Unknown	2682965	2683161	518	-	.	ID="RND-1_FAMILY-19";Tend="1823";Tstart="1626";shortTE="F";uid="2b3724ae-a1d5-4914-a007-f501b1b1744b"
NW_020271199.1	RepeatMasker	DNA/hAT-hAT19	17520	18180	3342	-	.	ID="RND-6_FAMILY-10419";Tend="1574";Tstart="934";shortTE="F";uid="80225d00-e2ff-4141-9346-c27359415d6e"
NW_020271199.1	RepeatMasker	Unknown	910225	910527	1199	-	.	ID="RND-1_FAMILY-55";Tend="1201";Tstart="912";shortTE="F";uid="7d6372c8-2db7-495a-9916-d4b5e44fc181"
NW_020271199.1	RepeatMasker	Unknown	2625083	2625217	631	-	.	ID="RND-1_FAMILY-16";Tend="333";Tstart="210";shortTE="F";uid="824c8c94-cc9e-4310-a30d-5e030e418bf8"
NW_020271199.1	RepeatMasker	DNA/Kolobok-E	1228555	1228860	596	-	.	ID="KOLOBOKE-2_AP";Tend="2214";Tstart="1861";shortTE="F";uid="2e61ba0a-4c08-4e63-a385-fbfc602e6dba"
NW_020271199.1	RepeatMasker	DNA	1366136	1366252	413	-	.	ID="dna4-2_ap";Tend="112";Tstart="2";shortTE="F";uid="bb9783cc-8544-4de2-8c7a-f6290aae0b3d"
NW_020271199.1	RepeatMasker	Retroposon?	909504	909742	494	-	.	ID="SINE2-1_AP";Tend="417";Tstart="161";shortTE="F";uid="abf3405f-6bb0-49ce-bf4a-f02950371320"
NW_020271199.1	RepeatMasker	Retroposon?	3543838	3544394	1509	-	.	ID="RND-3_FAMILY-44";Tend="1365";Tstart="798";shortTE="F";uid="03029d93-53e7-48bd-bc67-458a9c521319"
NW_020271199.1	RepeatMasker	Retroposon?	3782042	3782601	664	-	.	ID="RND-3_FAMILY-44";TEgroup="ctg_834%7CRND-3_FAMILY-44%7C7";Tend="1407";Tstart="645";shortTE="F";uid="80c7a56f-2012-4d66-9c3f-c7f3b57c911f"
NW_020271199.1	RepeatMasker	RC/Helitron	999774	999929	492	-	.	ID="RND-6_FAMILY-7003";Tend="1124";Tstart="962";shortTE="F";uid="780dfb3e-c8c1-4dda-ab7d-0e7b6643dad0"
NW_020271199.1	RepeatMasker	DNA	501888	502246	1019	-	.	ID="DNAX-1_AP";Tend="796";Tstart="459";shortTE="F";uid="7ef9c062-9fad-4d7f-99d5-0a3d48bfc556"
NW_020271199.1	RepeatMasker	Unknown	1927176	1927298	512	-	.	ID="RND-6_FAMILY-762";Tend="1724";Tstart="1592";shortTE="F";uid="b5547428-9ce2-4992-9cd5-594522627fae"
NW_020271199.1	RepeatMasker	DNA/hAT	58962	59223	728	-	.	ID="RND-6_FAMILY-12035";Tend="1141";Tstart="893";shortTE="F";uid="3ec94b85-ad7f-4582-b19a-bee9035be977"
NW_020271199.1	RepeatMasker	RC/Helitron	998709	998966	1509	-	.	ID="RND-6_FAMILY-5736";Tend="1732";Tstart="1468";shortTE="F";uid="6c0e0d10-ffb5-4ff1-b31f-334da2ae6f58"
NW_020271199.1	RepeatMasker	DNA/hAT-hAT19	2221544	2221716	401	-	.	ID="RND-6_FAMILY-6603";Tend="1402";Tstart="1231";shortTE="F";uid="9272a2bd-5346-4670-9e58-62fa78e58f59"
NW_020271199.1	RepeatMasker	Unknown	1182815	1184073	6833	-	.	ID="RND-1_FAMILY-19";TEgroup="ctg_834%7CRND-1_FAMILY-19%7C1";Tend="2049";Tstart="886";shortTE="F";uid="1e802375-fe07-4e0d-9a0d-8c262479daf2"
NW_020271199.1	RepeatMasker	Retroposon?	3304686	3304917	479	-	.	ID="SINE2-2_AP";Tend="236";Tstart="1";shortTE="F";uid="56ebb517-8894-414b-ba3c-b9655e2cbd4c"
NW_020271199.1	RepeatMasker	Unknown	3709448	3709811	660	-	.	ID="RND-1_FAMILY-116";TEgroup="ctg_834%7CRND-1_FAMILY-116%7C4";Tend="1846";Tstart="951";shortTE="F";uid="ea7cd940-74cc-4d5e-84db-bcea32c0eb78"
NW_020271199.1	RepeatMasker	Unknown	3166866	3167096	1154	-	.	ID="RND-5_FAMILY-1124";Tend="1730";Tstart="1501";shortTE="F";uid="fb645854-3ffc-4bd9-a851-73ef1ae4210d"
NW_020271199.1	RepeatMasker	DNA/TcMar-Mariner	1460736	1461437	882	-	.	ID="MARINER-21N1_AEC";Tend="917";Tstart="178";shortTE="F";uid="29054ef0-3014-488e-804b-ed638bb56cc8"
NW_020271199.1	RepeatMasker	DNA	998052	998153	673	-	.	ID="RND-5_FAMILY-412";Tend="1679";Tstart="1575";shortTE="F";uid="25954a63-4d42-417a-ab7c-164af1f64644"
NW_020271199.1	RepeatMasker	Unknown	2484306	2484881	2215	-	.	ID="RND-5_FAMILY-782";Tend="1612";Tstart="932";shortTE="F";uid="75af8778-ea0f-41ba-bfda-a399fbe36731"
NW_020271199.1	RepeatMasker	DNA/hAT-hAT19	529111	529749	3054	-	.	ID="RND-5_FAMILY-5747";Tend="1513";Tstart="846";shortTE="F";uid="a0012002-96b5-4889-911c-6ac6f6962a9a"
NW_020271199.1	RepeatMasker	Retroposon?	1495131	1495895	1975	-	.	ID="RND-3_FAMILY-44";Tend="1375";Tstart="667";shortTE="F";uid="bde22cab-f2cd-487a-b55b-e0b4db86707a"
NW_020271199.1	RepeatMasker	Unknown	3395697	3395960	930	-	.	ID="RND-4_FAMILY-965";Tend="1912";Tstart="1661";shortTE="F";uid="8bd62dce-98db-478c-8299-b58b14c9b7f1"
NW_020271199.1	RepeatMasker	Unknown	2941577	2942929	689	-	.	ID="HALYOMORPHA_HALYS-1_FAMILY-3";Tend="1406";Tstart="55";shortTE="F";uid="8bfa9fd9-13d3-49de-b8a4-c9866e7d826f"
NW_020271199.1	RepeatMasker	Retroposon?	283229	283614	532	-	.	ID="SINE2-1_AP";Tend="431";Tstart="1";shortTE="F";uid="2cc90448-b30a-4adf-8e04-f1d873e74779"
NW_020271199.1	RepeatMasker	Unknown	341548	341817	576	-	.	ID="RND-4_FAMILY-560";Tend="1396";Tstart="1169";shortTE="F";uid="8f2a4ae4-3dc2-4ba7-b699-70452024261a"
NW_020271199.1	RepeatMasker	Unknown	2286982	2287268	2307	-	.	ID="RND-1_FAMILY-3";Tend="1225";Tstart="935";shortTE="F";uid="2d7a5a60-be3c-4667-8cdc-e4c827d9b4a7"
NW_020271199.1	RepeatMasker	DNA/hAT-Tip100	962874	963905	3914	-	.	ID="RND-6_FAMILY-1645";Tend="1968";Tstart="771";shortTE="F";uid="6f8fbbd6-6411-4b88-92d7-fce7d5fbe9fb"
NW_020271199.1	RepeatMasker	Unknown	2776479	2776909	2535	-	.	ID="RND-6_FAMILY-3721";Tend="1386";Tstart="954";shortTE="F";uid="80600893-4bbb-4ad8-be74-7abc54e7d5fa"
NW_020271199.1	RepeatMasker	DNA	1739141	1739278	452	-	.	ID="dna4-2_ap";Tend="687";Tstart="546";shortTE="F";uid="1a8002a1-db8b-4fab-80b7-898ffa4b7e01"
NW_020271199.1	RepeatMasker	DNA/Ginger-1	203262	203388	495	-	.	ID="GINGER1-1_AP";Tend="4373";Tstart="4243";shortTE="F";uid="ec10db7c-5e90-4658-81e6-33af3e8043fe"
NW_020271199.1	RepeatMasker	DNA/Kolobok-E	2867077	2867863	400	-	.	ID="KOLOBOKE-2_TC";Tend="2767";Tstart="1965";shortTE="F";uid="f5922415-b9e6-4247-b74b-10f2ab1dcc7b"
NW_020271199.1	RepeatMasker	Unknown	1964856	1965094	875	-	.	ID="RND-4_FAMILY-1307";Tend="1115";Tstart="884";shortTE="F";uid="3cb44929-0c2c-4f02-ab0f-e06d7e3ea6a1"
NW_020271199.1	RepeatMasker	Retroposon?	3389117	3389672	408	-	.	ID="RND-3_FAMILY-44";Tend="1205";Tstart="610";shortTE="F";uid="e4afab59-7540-4382-9c64-9b08b6daf073"
NW_020271199.1	RepeatMasker	DNA	1382973	1383202	458	-	.	ID="dna4-2_ap";Tend="237";Tstart="4";shortTE="F";uid="ac2a29fa-4fb4-4e44-b9f3-f06d6299fc94"
NW_020271199.1	RepeatMasker	DNA/hAT-Ac	2624942	2625052	431	-	.	ID="RND-5_FAMILY-736";Tend="1667";Tstart="1555";shortTE="F";uid="db88442f-555c-49eb-8751-ff76a6f88ec4"
NW_020271199.1	RepeatMasker	LINE/L2	2919049	2919350	813	-	.	ID="RND-6_FAMILY-659";Tend="1950";Tstart="1672";shortTE="F";uid="37b4bf57-0a4a-4b69-ae94-52b6a032c24c"
NW_020271199.1	RepeatMasker	DNA/hAT	3671165	3672090	5201	-	.	ID="RND-6_FAMILY-660";Tend="1728";Tstart="797";shortTE="F";uid="cb8b77d4-7872-4932-96a0-3ae77d2c433f"
NW_020271199.1	RepeatMasker	Unknown	681760	682084	1235	-	.	ID="RND-6_FAMILY-762";Tend="1455";Tstart="1147";shortTE="F";uid="ec411c09-05a7-46f6-ac58-09695b37dbd0"
NW_020271199.1	RepeatMasker	DNA	183997	184196	590	-	.	ID="dna4-2_ap";Tend="204";Tstart="1";shortTE="F";uid="ca881031-2919-4333-9a2a-00d54d185b4c"
NW_020271199.1	RepeatMasker	DNA/hAT-Charlie	1377367	1377794	2189	-	.	ID="RND-6_FAMILY-831";Tend="1272";Tstart="855";shortTE="F";uid="1f87d87e-c85e-47a2-84f5-028ef056596e"
NW_020271199.1	RepeatMasker	Retroposon?	1755666	1755802	496	-	.	ID="RND-3_FAMILY-44";Tend="1136";Tstart="989";shortTE="F";uid="1ade670c-fb29-4265-8ab6-8ef13075cdc5"
NW_020271199.1	RepeatMasker	RC/Helitron	1000018	1000842	4802	-	.	ID="RND-6_FAMILY-5736";Tend="1325";Tstart="490";shortTE="F";uid="d7e51a3d-97dc-45a8-9146-a9b4ccbd8d6b"
NW_020271199.1	RepeatMasker	Retroposon?	111774	111884	476	-	.	ID="RND-3_FAMILY-44";Tend="1321";Tstart="1217";shortTE="F";uid="c0dae45f-ea3d-417e-a551-f5d874f6665d"
NW_020271199.1	RepeatMasker	Unknown	1291743	1292225	798	-	.	ID="RND-1_FAMILY-10";Tend="1445";Tstart="987";shortTE="F";uid="8d894e3c-f85d-47e8-a2b2-497825a87950"
NW_020271199.1	RepeatMasker	DNA	1059348	1059706	1437	-	.	ID="TTAA11_AP";Tend="374";Tstart="3";shortTE="F";uid="2b4ae653-0465-4371-afb5-3ac61c251043"
NW_020271199.1	RepeatMasker	DNA	3662905	3663139	520	-	.	ID="ttaa18_ap";Tend="574";Tstart="345";shortTE="F";uid="476c9e2e-e9a8-4dfd-8e43-af7636241083"
NW_020271199.1	RepeatMasker	DNA	2294909	2295234	444	-	.	ID="DNA4-3_AP";Tend="383";Tstart="48";shortTE="F";uid="3eabc402-051b-45c9-b884-f7ae9aa071d0"
NW_020271199.1	RepeatMasker	DNA	1037836	1038061	516	-	.	ID="TTAA2D_AP";Tend="305";Tstart="52";shortTE="F";uid="2abe981a-bcf8-45a1-b8cd-3bc687d6235e"
NW_020271199.1	RepeatMasker	Unknown	242400	242519	590	-	.	ID="RND-1_FAMILY-50";Tend="1679";Tstart="1561";shortTE="F";uid="c168baf8-91d5-4e1e-8489-8bd3b218b4da"
NW_020271199.1	RepeatMasker	Unknown	3167085	3167271	1022	-	.	ID="RND-1_FAMILY-105";Tend="1105";Tstart="917";shortTE="F";uid="f072cfab-893b-4446-9597-042739fd8bef"
NW_020271199.1	RepeatMasker	DNA/Kolobok-E	2601716	2602020	739	-	.	ID="RND-4_FAMILY-52";Tend="1204";Tstart="902";shortTE="F";uid="c2ce657d-a0d5-4c4b-b5ea-41b756df81e6"
NW_020271199.1	RepeatMasker	Retroposon?	655689	656206	761	-	.	ID="RND-3_FAMILY-44";Tend="1347";Tstart="802";shortTE="F";uid="558b57f1-3210-49ef-93d6-b8fd710e1876"
NW_020271199.1	RepeatMasker	DNA/hAT-hAT19	1046607	1047143	1928	-	.	ID="DNA8-109_AP";Tend="674";Tstart="1";shortTE="F";uid="9cf1bcfc-ec0f-4630-8347-e6e55b871445"
NW_020271199.1	RepeatMasker	Unknown	1310794	1311716	5212	-	.	ID="RND-1_FAMILY-19";Tend="1823";Tstart="917";shortTE="F";uid="8c9afe8b-a815-4802-824e-27b41366086d"
NW_020271199.1	RepeatMasker	DNA/hAT-hAT19	2675824	2676308	2054	-	.	ID="DNA8-64_AP";Tend="622";Tstart="1";shortTE="F";uid="e4d2de78-d36d-434d-9437-bdb0b29d8c63"
NW_020271199.1	RepeatMasker	DNA	525645	526081	2736	-	.	ID="TTAA2C_AP";Tend="423";Tstart="1";shortTE="F";uid="a923f5f1-78ff-4522-a178-351316f9477b"
NW_020271199.1	RepeatMasker	DNA/hAT-hAT19	182958	183252	906	-	.	ID="RND-5_FAMILY-271";Tend="1186";Tstart="924";shortTE="F";uid="091ac2eb-a5e9-4f2a-b988-89b50acff7b9"
NW_020271199.1	RepeatMasker	Retroposon?	881114	881549	483	-	.	ID="RND-3_FAMILY-44";TEgroup="ctg_834%7CRND-3_FAMILY-44%7C2";Tend="1365";Tstart="815";shortTE="F";uid="14477330-d544-4a14-ba88-0988bb4a78b9"
NW_020271199.1	RepeatMasker	DNA/TcMar-Pogo	2583487	2583807	2283	-	.	ID="RND-1_FAMILY-8";Tend="1602";Tstart="1282";shortTE="F";uid="90f7b025-30b9-4028-b781-cdc0a006bce9"
NW_020271199.1	RepeatMasker	Retroposon?	1865093	1866026	644	-	.	ID="RND-3_FAMILY-44";TEgroup="ctg_834%7CRND-3_FAMILY-44%7C4";Tend="1323";Tstart="570";shortTE="F";uid="87738a6b-65c3-4c59-b906-e620eca3b4aa"
NW_020271199.1	RepeatMasker	DNA/hAT-Charlie	725220	725633	1983	-	.	ID="RND-5_FAMILY-1575";Tend="1314";Tstart="937";shortTE="F";uid="a9e12862-0f9f-4cbb-8cdb-544f57e1c279"
NW_020271199.1	RepeatMasker	Retroposon?	447262	447900	3089	-	.	ID="RND-6_FAMILY-3288";Tend="1621";Tstart="965";shortTE="F";uid="5d01ce9e-64b9-4169-988e-b8d0634d4077"
NW_020271199.1	RepeatMasker	DNA	866902	867326	1827	-	.	ID="DNA-TTAA-1_AP";Tend="423";Tstart="2";shortTE="F";uid="1de27f20-7253-45d2-940a-35b6d6698162"
NW_020271199.1	RepeatMasker	DNA/hAT	2601090	2601319	432	-	.	ID="RND-1_FAMILY-70";Tend="1613";Tstart="1369";shortTE="F";uid="0a1405b5-1506-40c5-af71-f27090b97967"
NW_020271199.1	RepeatMasker	DNA	1341237	1341340	588	-	.	ID="DNA8-103_AP";Tend="198";Tstart="88";shortTE="F";uid="fcef6722-0c18-4a87-9a1a-c62856e435a7"
NW_020271199.1	RepeatMasker	DNA/CMC-Chapaev	3724920	3725041	411	-	.	ID="CHAPAEV-1_AA";Tend="3126";Tstart="3006";shortTE="F";uid="dc037567-5554-4c64-b6cd-854bd04bd1cf"
NW_020271199.1	RepeatMasker	DNA/hAT-hAT19	3372624	3372951	544	-	.	ID="HAT-N9_AP";Tend="322";Tstart="1";shortTE="F";uid="c3f98b27-e7f5-47fd-b565-ce792f4c9d5f"
NW_020271199.1	RepeatMasker	Retroposon?	3668864	3669061	651	-	.	ID="RND-3_FAMILY-44";Tend="1383";Tstart="1195";shortTE="F";uid="e1bb1519-8da2-4de5-adb4-96510c974373"
NW_020271199.1	RepeatMasker	Retroposon?	482716	482856	414	-	.	ID="RND-3_FAMILY-44";Tend="1302";Tstart="1174";shortTE="F";uid="530b87d2-c055-4aaf-95fc-0ea03af85eda"
NW_020271199.1	RepeatMasker	DNA/TcMar-Tc1	2933615	2933898	1498	-	.	ID="RND-5_FAMILY-365";Tend="1804";Tstart="1507";shortTE="F";uid="058cbc3f-e77b-49c9-88b2-e6abd3247e11"
NW_020271199.1	RepeatMasker	Retroposon?	3389800	3390112	429	-	.	ID="SINE2-2_AP";Tend="308";Tstart="1";shortTE="F";uid="3bb53aa3-863d-426b-a6b3-d178b3690527"
NW_020271200.1	RepeatMasker	Unknown	326616	327463	3184	+	.	ID="RND-6_FAMILY-1403";Tend="1877";Tstart="1045";shortTE="F";uid="8d8f6277-f946-4591-b418-87976adaf8f1"
NW_020271200.1	RepeatMasker	Unknown	330495	330785	822	+	.	ID="RND-4_FAMILY-1700";Tend="682";Tstart="399";shortTE="F";uid="b06d3ab2-6ec5-4e8f-bcd4-3c1340dfde4a"
NW_020271200.1	RepeatMasker	Retroposon?	367929	368037	431	+	.	ID="RND-3_FAMILY-44";Tend="883";Tstart="782";shortTE="F";uid="244081a4-0fe7-4b56-8f2e-bac5a98262f5"
NW_020271200.1	RepeatMasker	DNA	334678	334912	690	+	.	ID="TTAA2D_AP";Tend="429";Tstart="192";shortTE="F";uid="833a4e24-6845-48ff-999f-3115d70c8873"
NW_020271200.1	RepeatMasker	Retroposon?	163923	164110	449	+	.	ID="RND-3_FAMILY-44";Tend="1306";Tstart="1126";shortTE="F";uid="b35b9a2d-6d7e-401a-be14-43ae5c649af7"
NW_020271200.1	RepeatMasker	DNA	295090	295325	411	+	.	ID="DNA4-3_AP";Tend="363";Tstart="160";shortTE="F";uid="14f6a582-a3c7-4dbc-b823-97168cc5b11b"
NW_020271200.1	RepeatMasker	DNA/hAT-hAT19	390655	391260	2834	+	.	ID="RND-5_FAMILY-2428";Tend="1643";Tstart="953";shortTE="F";uid="13186391-5f17-4a7d-b757-a87a2b7aee84"
NW_020271200.1	RepeatMasker	Retroposon?	301219	301473	723	+	.	ID="RND-3_FAMILY-44";Tend="1369";Tstart="1066";shortTE="F";uid="cf3638b1-e263-431d-a483-2e9c4127d47f"
NW_020271200.1	RepeatMasker	DNA	182675	183221	982	+	.	ID="DNA4-2_AP";Tend="769";Tstart="208";shortTE="F";uid="e62fe707-e423-49e7-b4c5-59eb777e40f3"
NW_020271200.1	RepeatMasker	Retroposon?	150411	151121	1194	+	.	ID="SINE2-1_AP";Tend="785";Tstart="17";shortTE="F";uid="cbb0f82e-89d9-4b12-8033-052bff5c7344"
NW_020271200.1	RepeatMasker	Retroposon?	2582	2793	548	+	.	ID="RND-3_FAMILY-44";Tend="1330";Tstart="1117";shortTE="F";uid="b1cd1e35-5cbd-4a66-8b44-368969ff9a0b"
NW_020271200.1	RepeatMasker	DNA/hAT	176598	176717	463	+	.	ID="DNA8-85_AP";Tend="285";Tstart="166";shortTE="F";uid="0b2d1e5c-6e33-404f-ae0a-e53c3cb0b507"
NW_020271200.1	RepeatMasker	DNA/Kolobok-E	6824	7200	2147	+	.	ID="RND-5_FAMILY-3287";Tend="1301";Tstart="950";shortTE="F";uid="6fc729c1-4260-4228-abbe-f7401183f731"
NW_020271200.1	RepeatMasker	Unknown	56675	56939	484	+	.	ID="RND-1_FAMILY-57";Tend="1305";Tstart="994";shortTE="F";uid="6ee0ea86-cbd6-419c-999c-ef82485af083"
NW_020271200.1	RepeatMasker	DNA	156375	156808	1058	+	.	ID="DNA4-2_AP";Tend="768";Tstart="329";shortTE="F";uid="a01f2a5f-c304-402a-84bf-20e0557841da"
NW_020271200.1	RepeatMasker	DNA/hAT-hAT19	269598	269730	501	+	.	ID="DNA8-71_AP";Tend="544";Tstart="418";shortTE="F";uid="1215b101-da79-4ee1-9779-28710e91251c"
NW_020271200.1	RepeatMasker	Retroposon?	332017	332880	466	+	.	ID="SINE2-1_AP";Tend="1998";Tstart="577";shortTE="F";uid="ca264f3d-bc51-4a32-8053-09287c72d80a"
NW_020271200.1	RepeatMasker	DNA	221810	222590	2233	+	.	ID="DNA4-2_AP";Tend="769";Tstart="1";shortTE="F";uid="a5ddbd2b-0c27-466e-bea6-fa0c5f492b3f"
NW_020271200.1	RepeatMasker	DNA/hAT-hAT19	269011	269277	703	+	.	ID="DNA8-71_AP";Tend="263";Tstart="1";shortTE="F";uid="18b51d9b-3318-4685-b7c3-25bb0ab4e8c8"
NW_020271200.1	RepeatMasker	DNA	243424	243579	596	+	.	ID="dna4-2_ap";Tend="229";Tstart="80";shortTE="F";uid="bd1a39c1-726d-45a6-b6c3-b2eda3f35c97"
NW_020271200.1	RepeatMasker	DNA/hAT-hAT19	259202	259485	643	+	.	ID="HAT-N4_AP";Tend="279";Tstart="1";shortTE="F";uid="ff305f6c-ef4b-40c6-91cb-9a84b6ebd3e4"
NW_020271200.1	RepeatMasker	DNA	280660	281029	673	+	.	ID="ttaa2b_ap";Tend="397";Tstart="1";shortTE="F";uid="e70b71fd-bc1c-4e3e-a667-141f021f8373"
NW_020271200.1	RepeatMasker	DNA/hAT-Tip100	313894	314020	644	+	.	ID="RND-6_FAMILY-4470";Tend="1687";Tstart="1562";shortTE="F";uid="86d197d6-b3dc-4af0-a6a6-cc1e65c3b0a8"
NW_020271200.1	RepeatMasker	DNA	189752	190117	657	+	.	ID="dna4-1_ap";Tend="823";Tstart="398";shortTE="F";uid="2c3b8c30-4ec2-4020-ad8d-890f86c594fb"
NW_020271200.1	RepeatMasker	DNA/Kolobok-E	7423	7600	856	+	.	ID="RND-5_FAMILY-3287";Tend="1497";Tstart="1296";shortTE="F";uid="d93ae8ce-e041-4750-ba24-e2cf68bd9efe"
NW_020271200.1	RepeatMasker	DNA/hAT-Tip100	216733	217327	1015	+	.	ID="RND-6_FAMILY-9655";Tend="1722";Tstart="1157";shortTE="F";uid="e470495b-4f42-479f-8836-6e7cc4d02a5f"
NW_020271200.1	RepeatMasker	Retroposon?	74	733	1499	+	.	ID="RND-3_FAMILY-44";Tend="1375";Tstart="653";shortTE="F";uid="1c0a5a32-d78c-4579-888d-875c28fa1f4f"
NW_020271200.1	RepeatMasker	DNA	122396	122793	628	+	.	ID="dna4-2_ap";TEgroup="ctg_835%7Cdna4-2_ap%7C1";Tend="769";Tstart="1";shortTE="F";uid="a0a34692-530c-4f8c-849c-473c0f1c32b9"
NW_020271200.1	RepeatMasker	DNA/hAT-hAT19	264214	264450	570	+	.	ID="DNA8-73_AP";Tend="781";Tstart="500";shortTE="F";uid="e22b8667-f89a-4cd3-bb4c-fad908401377"
NW_020271200.1	RepeatMasker	DNA/hAT-hAT19	352370	352565	568	+	.	ID="RND-5_FAMILY-1127";Tend="1182";Tstart="983";shortTE="F";uid="53fc34b2-9306-4c78-a936-7a2688dfc3b4"
NW_020271200.1	RepeatMasker	Retroposon?	62039	62380	1365	+	.	ID="RND-6_FAMILY-3288";Tend="2318";Tstart="1967";shortTE="F";uid="f96c0de5-ec23-4696-8a11-1aabf56f02f3"
NW_020271200.1	RepeatMasker	DNA	207748	207855	438	-	.	ID="dna4-2_ap";Tend="112";Tstart="9";shortTE="F";uid="352439af-d847-4ad8-ab5e-090112be6450"
NW_020271200.1	RepeatMasker	LINE/CR1	262676	262937	437	-	.	ID="RND-6_FAMILY-6744";Tend="1592";Tstart="1354";shortTE="F";uid="099915a5-8b06-4eba-86ea-1d46d31c2c94"
NW_020271200.1	RepeatMasker	Retroposon?	315735	316070	546	-	.	ID="SINE2-1_AP";Tend="978";Tstart="771";shortTE="F";uid="d63c9df0-5ecd-422b-8f45-85330dfa697b"
NW_020271200.1	RepeatMasker	Retroposon?	353438	353641	664	-	.	ID="RND-3_FAMILY-44";Tend="1270";Tstart="1072";shortTE="F";uid="38b029d9-b8d0-4fd6-bbc4-4dfde8bf7b41"
NW_020271200.1	RepeatMasker	Retroposon?	109201	109373	425	-	.	ID="SINE2-2_AP";Tend="188";Tstart="1";shortTE="F";uid="840e3170-db8f-4ecc-acae-2e2c36fc91f9"
NW_020271200.1	RepeatMasker	DNA	135908	136418	634	-	.	ID="DNA4-1_AP";Tend="805";Tstart="262";shortTE="F";uid="8567815a-575e-4bae-b069-97741df33de8"
NW_020271200.1	RepeatMasker	DNA	92337	92487	659	-	.	ID="dna4-2_ap";Tend="761";Tstart="611";shortTE="F";uid="84a968ce-0c06-4d95-96be-b42554cb1dad"
NW_020271200.1	RepeatMasker	Retroposon?	228205	228731	516	-	.	ID="RND-3_FAMILY-44";Tend="1325";Tstart="776";shortTE="F";uid="32288a07-7ebd-4800-b0fd-6ea6928e0aa6"
NW_020271200.1	RepeatMasker	DNA/hAT-hAT19	194771	195325	3233	-	.	ID="RND-5_FAMILY-2000";Tend="1524";Tstart="956";shortTE="F";uid="e3569c3c-b4b9-44ea-8be2-a458013c44e8"
NW_020271200.1	RepeatMasker	DNA/TcMar-Tc1	239141	239558	1131	-	.	ID="MARINER-42_LMI";Tend="1358";Tstart="955";shortTE="F";uid="3d2f5a88-b8b3-4295-9366-51f47d0d2bc0"
NW_020271200.1	RepeatMasker	Retroposon?	165153	165670	776	-	.	ID="RND-3_FAMILY-44";Tend="1306";Tstart="767";shortTE="F";uid="b884702f-d893-493b-9b6c-4090e075ba07"
NW_020271200.1	RepeatMasker	DNA/hAT-Charlie	317637	317964	2307	-	.	ID="RND-1_FAMILY-38";Tend="1326";Tstart="982";shortTE="F";uid="861481d8-b834-44a6-a14e-2992f16f59a8"
NW_020271200.1	RepeatMasker	LTR/Copia	7195	7418	1257	-	.	ID="RND-5_FAMILY-5187";Tend="1234";Tstart="973";shortTE="F";uid="8416ffde-9415-4146-95d8-058840a686d7"
NW_020271200.1	RepeatMasker	DNA/hAT-Tip100	303443	303923	3225	-	.	ID="RND-1_FAMILY-87";Tend="1349";Tstart="885";shortTE="F";uid="f1280149-e948-467a-a300-14a77a63f9a0"
NW_020271200.1	RepeatMasker	DNA	94946	95202	731	-	.	ID="DNA4-2_AP";Tend="769";Tstart="476";shortTE="F";uid="051129fc-3844-476d-b84e-55b109ee3029"
NW_020271200.1	RepeatMasker	Retroposon?	152853	154289	1772	-	.	ID="RND-3_FAMILY-44";Tend="1471";Tstart="158";shortTE="F";uid="21b0878c-3a8c-43e4-973c-0edb3be3e638"
NW_020271200.1	RepeatMasker	Unknown	251188	251560	684	-	.	ID="RND-1_FAMILY-116";TEgroup="ctg_835%7CRND-1_FAMILY-116%7C1";Tend="1847";Tstart="950";shortTE="F";uid="1ca25b6f-1a01-4b94-9be2-5505d028b1cf"
NW_020271200.1	RepeatMasker	DNA/hAT-Tip100	267919	268109	1128	-	.	ID="RND-6_FAMILY-9712";Tend="1133";Tstart="935";shortTE="F";uid="be0fb253-b524-44a6-88f8-e7f48203a6e6"
NW_020271200.1	RepeatMasker	DNA	207555	207750	657	-	.	ID="DNA4-2_AP";Tend="556";Tstart="352";shortTE="F";uid="820c1c99-e953-4dbd-be8e-75784257cecf"
NW_020271200.1	RepeatMasker	Unknown	154448	155155	3673	-	.	ID="RND-5_FAMILY-1840";Tend="1649";Tstart="917";shortTE="F";uid="524fc8a8-06ef-4ee4-a20f-e5e7d606984a"
NW_020271200.1	RepeatMasker	DNA	270846	271280	1784	-	.	ID="DNA-TTAA-1_AP";Tend="423";Tstart="1";shortTE="F";uid="c76b38c9-75e7-40dd-a11a-d2baa33a36f7"
NW_020271200.1	RepeatMasker	Retroposon?	352556	353417	896	-	.	ID="SINE2-1_AP";Tend="1181";Tstart="237";shortTE="F";uid="5ef0ada0-5af4-45ef-8177-64660f73f58f"
NW_020271200.1	RepeatMasker	Retroposon?	314970	315714	1769	-	.	ID="RND-3_FAMILY-44";Tend="1371";Tstart="639";shortTE="F";uid="b8483595-db8d-45cc-a860-7d25f648fabc"
NW_020271200.1	RepeatMasker	DNA/hAT-Tip100	265613	266168	1736	-	.	ID="RND-6_FAMILY-9655";Tend="1712";Tstart="1158";shortTE="F";uid="1418b035-be96-458f-88cc-0cb66096d62c"
NW_020271200.1	RepeatMasker	DNA/hAT-hAT19	363124	363423	1735	-	.	ID="RND-6_FAMILY-13";Tend="1586";Tstart="1307";shortTE="F";uid="d3231744-58fb-4be2-b451-d8a99d784191"
NW_020271200.1	RepeatMasker	DNA	126759	127226	816	-	.	ID="DNA4-3_AP";Tend="512";Tstart="24";shortTE="F";uid="9c219b19-7a8e-4c77-bb18-e58b854c5d63"
NW_020271200.1	RepeatMasker	DNA/hAT-hAT19	3968	4537	4033	-	.	ID="RND-6_FAMILY-7482";Tend="1542";Tstart="961";shortTE="F";uid="46c80ac2-30a7-42b0-8435-8b76b605f1e7"
NW_020271200.1	RepeatMasker	DNA/hAT-Charlie	281034	281328	1563	-	.	ID="RND-5_FAMILY-4105";Tend="1244";Tstart="911";shortTE="F";uid="dacc6a40-8d0d-4057-bc20-a9ec0c84a15a"
NW_020271200.1	RepeatMasker	DNA	262976	263106	761	-	.	ID="DNA8-27_AP";Tend="763";Tstart="633";shortTE="F";uid="3a7888d7-9213-46a3-bf49-7d2970e8530c"
NW_020271200.1	RepeatMasker	DNA/hAT-Charlie	347036	347590	1448	-	.	ID="RND-6_FAMILY-2684";Tend="1286";Tstart="743";shortTE="F";uid="7ed80817-64bf-4e77-956f-82658c3dddeb"
NW_020271200.1	RepeatMasker	DNA	3370	3609	712	-	.	ID="TTAA2_AP";Tend="426";Tstart="178";shortTE="F";uid="f1862c58-aa4d-47af-b004-40210a7ffa14"
NW_020271200.1	RepeatMasker	DNA	257086	257239	413	-	.	ID="ttaa2c_ap";Tend="241";Tstart="88";shortTE="F";uid="a46dbe9e-5d9d-4343-aa6e-2fb2299810ea"
NW_020271200.1	RepeatMasker	DNA/hAT-hAT19	316068	316502	537	-	.	ID="RND-6_FAMILY-7482";TEgroup="ctg_835%7CRND-6_FAMILY-7482%7C1";Tend="1536";Tstart="945";shortTE="F";uid="459ae222-716c-4eb6-bda0-8d10be69dcb1"
NW_020271200.1	RepeatMasker	Retroposon?	108077	109142	1069	-	.	ID="RND-3_FAMILY-44";Tend="1463";Tstart="494";shortTE="F";uid="285fc784-9bea-420e-8e0a-41cae78764aa"
NW_020271200.1	RepeatMasker	DNA	293995	294116	591	-	.	ID="TTAA3_AP";Tend="429";Tstart="317";shortTE="F";uid="74de8cb6-4ff6-4416-b62f-6d7eca1863f8"
NW_020271200.1	RepeatMasker	DNA	137583	138261	1087	-	.	ID="DNA4-2_AP";Tend="769";Tstart="7";shortTE="F";uid="fa236acf-fd21-41fd-a87f-f4eddac29e09"
NW_020271200.1	RepeatMasker	Retroposon?	353695	354198	471	-	.	ID="SINE2-1_AP";Tend="1202";Tstart="696";shortTE="F";uid="fce625b7-0345-45db-a9ad-3520a94d0879"
NW_020271200.1	RepeatMasker	DNA/hAT-hAT19	170714	170890	450	-	.	ID="DNA8-88_AP";Tend="620";Tstart="459";shortTE="F";uid="0509cc5c-797f-41a0-8b17-205086643e34"
NW_020271200.1	RepeatMasker	DNA	123783	123973	455	-	.	ID="dna4-2_ap";Tend="182";Tstart="1";shortTE="F";uid="be75db99-6cfe-4fcc-9918-8bd97b85d2eb"
NW_020271200.1	RepeatMasker	DNA/hAT-Tip100	272796	274640	2058	-	.	ID="hat-3_ap";Tend="4629";Tstart="1007";shortTE="F";uid="483075f9-6cf0-470b-ad02-dabfe9fb833f"
NW_020271200.1	RepeatMasker	DNA/hAT-hAT19	339857	340222	490	-	.	ID="dna8-82_ap";Tend="745";Tstart="565";shortTE="F";uid="a052e3c9-579f-4cf9-9939-740ab6ca5e47"
NW_020271201.1	RepeatMasker	Unknown	17301	17600	2381	+	.	ID="RND-6_FAMILY-2631";Tend="1266";Tstart="968";shortTE="F";uid="f6de5a94-8496-4018-a45f-6da019dff84e"
NW_020271201.1	RepeatMasker	Unknown	22601	22710	821	+	.	ID="RND-6_FAMILY-2631";Tend="1344";Tstart="1235";shortTE="F";uid="29087efc-774f-432e-9b66-f7d959d56811"
NW_020271201.1	RepeatMasker	DNA/TcMar-Pogo	17213	17319	637	-	.	ID="RND-5_FAMILY-2724";Tend="1559";Tstart="1459";shortTE="F";uid="12591a51-6160-4de8-bf66-a592875b1f8b"
NW_020271201.1	RepeatMasker	DNA/hAT-hAT19	10162	10276	418	-	.	ID="RND-5_FAMILY-8532";Tend="1507";Tstart="1360";shortTE="F";uid="8a6b6c01-4670-4a36-a074-1c23e3987323"
NW_020271201.1	RepeatMasker	DNA/hAT-hAT19	15884	16083	819	-	.	ID="RND-5_FAMILY-8532";Tend="1399";Tstart="1202";shortTE="F";uid="efed514e-9bb9-4aa6-a0b3-a0681c02bc1f"
NW_020271201.1	RepeatMasker	Unknown	4579	4797	1813	-	.	ID="RND-6_FAMILY-2631";Tend="1279";Tstart="1061";shortTE="F";uid="0f4b721e-d953-455d-b1ae-5493f4e957c9"
NW_020271201.1	RepeatMasker	DNA/hAT	4803	4940	597	-	.	ID="RND-5_FAMILY-2196";Tend="1146";Tstart="980";shortTE="F";uid="111cf140-aa77-4a4f-b532-8384895cbf19"
NW_020271201.1	RepeatMasker	Unknown	2012	2113	773	-	.	ID="RND-6_FAMILY-2631";Tend="1066";Tstart="965";shortTE="F";uid="f8f9e73b-a322-4864-8c43-966810b9478b"
NW_020271201.1	RepeatMasker	DNA/hAT-hAT19	1257	1460	818	-	.	ID="RND-5_FAMILY-1377";Tend="1152";Tstart="900";shortTE="F";uid="3f779a77-0ea2-4fde-a691-c84ec4452c38"
NW_020271202.1	RepeatMasker	DNA/Maverick	1848	3551	780	+	.	ID="polinton-3_tc";Tend="16087";Tstart="14702";shortTE="F";uid="838d924b-e6e3-45d8-8ce3-59505de90e36"
NW_020271202.1	RepeatMasker	DNA/hAT-Blackjack	4210	5393	820	+	.	ID="hat-12_lmi";Tend="1735";Tstart="863";shortTE="F";uid="ab5002d9-89e5-4251-a951-cb3510d65068"
NW_020271202.1	RepeatMasker	DNA/Maverick	6668	7516	492	+	.	ID="polinton-1_nvi";Tend="8015";Tstart="7223";shortTE="F";uid="af940d9c-da67-49fa-a9c9-12086128e351"
NW_020271202.1	RepeatMasker	Unknown	1	199	1053	-	.	ID="RND-6_FAMILY-1403";Tend="248";Tstart="60";shortTE="F";uid="da0da930-c395-4e8a-adbb-6a4f0799b2e1"
NW_020271202.1	RepeatMasker	DNA/Maverick	2161	3926	767	-	.	ID="POLINTON-2_PH";Tend="3415";Tstart="1682";shortTE="F";uid="87127ac8-7d49-4ea1-9a73-00f79e9a8777"
NW_020271203.1	RepeatMasker	LINE/I-Jockey	903	2871	2648	-	.	ID="RND-6_FAMILY-4123";Tend="2612";Tstart="339";shortTE="F";uid="cb2058a6-fe76-459a-8b26-e3fa5eed1ba8"
NW_020271204.1	RepeatMasker	Unknown	12868	13116	771	+	.	ID="RND-4_FAMILY-76";Tend="1159";Tstart="873";shortTE="F";uid="b7ac4d57-96eb-45e0-8515-0d454fdfaa9d"
NW_020271204.1	RepeatMasker	LINE/L2	13986	14857	1726	+	.	ID="RND-6_FAMILY-126";Tend="1996";Tstart="1193";shortTE="F";uid="78542b15-94dd-49f9-aa3f-4bb28c145c44"
NW_020271204.1	RepeatMasker	Retroposon?	14990	15167	422	+	.	ID="SINE2-1_AP";Tend="1374";Tstart="1197";shortTE="F";uid="d1e7bbb1-e07e-4da2-b507-cade09f5ff84"
NW_020271204.1	RepeatMasker	RC/Helitron	16695	16807	609	-	.	ID="RND-6_FAMILY-2243";Tend="487";Tstart="378";shortTE="F";uid="daf588cb-fa96-4acc-8ca4-854625e55940"
NW_020271204.1	RepeatMasker	RC/Helitron	16153	16330	429	-	.	ID="HELITRON-1A_HMEL";Tend="595";Tstart="290";shortTE="F";uid="454b208f-1d62-41ee-9502-0347a4a3b856"
NW_020271204.1	RepeatMasker	Unknown	7175	7491	1988	-	.	ID="RND-1_FAMILY-3";Tend="1244";Tstart="937";shortTE="F";uid="43c4d78e-aa0d-4fb0-ad4d-1ac2d065c522"
NW_020271204.1	RepeatMasker	RC/Helitron	16331	16459	678	-	.	ID="RND-6_FAMILY-5736";Tend="1548";Tstart="1422";shortTE="F";uid="958420e0-0cfd-4fbe-88f1-4d9a30d47054"
NW_020271204.1	RepeatMasker	Retroposon?	6704	7211	470	-	.	ID="SINE2-1_AP";Tend="1288";Tstart="487";shortTE="F";uid="6bd316e1-5c00-4229-ab8a-11f565e3794a"
NW_020270449.1	RepeatMasker	Unknown	4868	5045	1023	+	.	ID="RND-5_FAMILY-3241";Tend="1109";Tstart="937";shortTE="F";uid="ce222a63-c05a-4f96-a031-212ec15832ca"
NW_020270449.1	RepeatMasker	LINE/R1	5353	5871	4719	-	.	ID="RND-6_FAMILY-1433";Tend="1562";Tstart="1051";shortTE="F";uid="1bbc4f2c-57ed-41f7-b9db-afe0607fe372"
NW_020270449.1	RepeatMasker	LINE/R1	4310	4868	3258	-	.	ID="RND-6_FAMILY-1433";Tend="2038";Tstart="1558";shortTE="F";uid="d4271f43-7e8e-41b6-83cd-cce9ad2a6343"
NW_020270449.1	RepeatMasker	DNA/hAT-Tip100	1	1298	8259	-	.	ID="RND-6_FAMILY-5241";Tend="1405";Tstart="96";shortTE="F";uid="c03454a7-f723-4f3d-a107-250fe390cb23"
NW_020271205.1	RepeatMasker	DNA/hAT-Charlie	323261	323443	1139	+	.	ID="RND-5_FAMILY-2427";Tend="1050";Tstart="868";shortTE="F";uid="6f38500c-f4f9-4cd5-a675-66dd85cda58f"
NW_020271205.1	RepeatMasker	Retroposon?	1341494	1341652	488	+	.	ID="SINE2-2_AP";Tend="163";Tstart="1";shortTE="F";uid="db1a8b1e-697b-4dbf-93de-a0c059b288e3"
NW_020271205.1	RepeatMasker	DNA/hAT-hAT19	323735	323844	498	+	.	ID="HAT-1_RPR";Tend="1924";Tstart="1815";shortTE="F";uid="38d13189-43a0-4c4a-8333-28a04418abbf"
NW_020271205.1	RepeatMasker	DNA/MULE-MuDR	780918	781702	755	+	.	ID="MUDR1X_AP";Tend="1770";Tstart="995";shortTE="F";uid="3c2705e1-cbf4-42da-8028-218e5602dca1"
NW_020271205.1	RepeatMasker	Unknown	135153	135632	3587	+	.	ID="RND-5_FAMILY-726";Tend="1262";Tstart="741";shortTE="F";uid="983e86ab-b5b2-485a-b13e-e79544e8dcd1"
NW_020271205.1	RepeatMasker	Retroposon?	957201	957646	623	+	.	ID="SINE2-1_AP";Tend="1045";Tstart="586";shortTE="F";uid="30c67619-fc08-40d8-b0f1-7eb41afa4dee"
NW_020271205.1	RepeatMasker	DNA/Ginger-2	1180715	1181852	5737	+	.	ID="ginger2-n2_ap";Tend="1692";Tstart="188";shortTE="F";uid="c05c5adf-cd38-433d-8027-f7651dda27c1"
NW_020271205.1	RepeatMasker	DNA/hAT-hAT19	1251917	1252036	615	+	.	ID="hat-n9_ap";Tend="589";Tstart="492";shortTE="F";uid="2df003f1-9f88-46c8-a1cd-ea1b05ce3e5b"
NW_020271205.1	RepeatMasker	Unknown	1580324	1580569	513	+	.	ID="RND-4_FAMILY-1700";Tend="638";Tstart="397";shortTE="F";uid="41147fbe-fb1b-47cc-8c2d-548e21819d9b"
NW_020271205.1	RepeatMasker	RC/Helitron	1114226	1115748	13051	+	.	ID="HELITRON-3_RPR";Tend="3241";Tstart="1725";shortTE="F";uid="b640f265-5c22-482a-9d8c-053dac8489b2"
NW_020271205.1	RepeatMasker	DNA/TcMar-Mariner	1163435	1163680	1021	+	.	ID="RND-5_FAMILY-359";Tend="1352";Tstart="1154";shortTE="F";uid="494ed02a-a931-453e-a264-681a6726e4a0"
NW_020271205.1	RepeatMasker	DNA	739853	740054	507	+	.	ID="dna4-2_ap";Tend="204";Tstart="1";shortTE="F";uid="a8d78471-2faa-40fb-a895-4d64766fb386"
NW_020271205.1	RepeatMasker	RC/Helitron	1744811	1745295	4010	+	.	ID="RND-6_FAMILY-306";Tend="2020";Tstart="1528";shortTE="F";uid="cca962db-dba2-430e-923e-1c2d9e25991d"
NW_020271205.1	RepeatMasker	DNA	631084	631339	507	+	.	ID="dna4-2_ap";Tend="215";Tstart="1";shortTE="F";uid="70c05583-63b9-44b2-8408-925f207a2153"
NW_020271205.1	RepeatMasker	Retroposon?	867724	868397	729	+	.	ID="SINE2-1_AP";Tend="1374";Tstart="118";shortTE="F";uid="67f72f85-66ff-4951-be83-5b49106ae219"
NW_020271205.1	RepeatMasker	DNA/hAT-hAT19	102365	102922	1571	+	.	ID="DNA8-64_AP";Tend="622";Tstart="1";shortTE="F";uid="eeb7636f-3655-499b-9dcf-2081271da466"
NW_020271205.1	RepeatMasker	Retroposon?	768399	768925	1283	+	.	ID="RND-3_FAMILY-44";Tend="1358";Tstart="814";shortTE="F";uid="34663872-9673-481f-9060-464743a350fa"
NW_020271205.1	RepeatMasker	DNA	514756	515313	1083	+	.	ID="TTAA9_AP";TEgroup="ctg_840%7CTTAA9_AP%7C1";Tend="478";Tstart="2";shortTE="F";uid="9cbd7aec-e8ab-4cb4-9e91-49f68670b12d"
NW_020271205.1	RepeatMasker	Retroposon?	642914	643359	726	+	.	ID="RND-3_FAMILY-44";Tend="1318";Tstart="841";shortTE="F";uid="97d31ac8-2ecb-4e5f-8950-981d56dcdbb9"
NW_020271205.1	RepeatMasker	LINE/I-Jockey	1031654	1032044	499	+	.	ID="RND-6_FAMILY-8490";Tend="1125";Tstart="721";shortTE="F";uid="669c7b7c-f384-48df-8bb9-e79165ecd156"
NW_020271205.1	RepeatMasker	DNA	494220	494390	843	+	.	ID="TTAA8_AP";Tend="438";Tstart="271";shortTE="F";uid="fe131745-e0c1-4c5e-99d2-7c310732d53c"
NW_020271205.1	RepeatMasker	Retroposon?	551886	552875	2025	+	.	ID="RND-3_FAMILY-44";Tend="1366";Tstart="407";shortTE="F";uid="5b7deb40-101d-4896-b806-206f375a22de"
NW_020271205.1	RepeatMasker	DNA/hAT-hAT19	973105	973690	2580	+	.	ID="RND-5_FAMILY-1377";Tend="1539";Tstart="915";shortTE="F";uid="37bec88b-ef17-4187-ae3b-915387be2822"
NW_020271205.1	RepeatMasker	Retroposon?	549999	550164	626	+	.	ID="RND-3_FAMILY-44";Tend="1376";Tstart="1202";shortTE="F";uid="d828d281-39fd-4a13-860f-0810680f2517"
NW_020271205.1	RepeatMasker	Retroposon?	1074237	1074396	517	+	.	ID="RND-3_FAMILY-44";Tend="1355";Tstart="1194";shortTE="F";uid="75eac83f-b924-4153-b08f-c5e735bc9c50"
NW_020271205.1	RepeatMasker	Unknown	164386	165376	5179	+	.	ID="RND-1_FAMILY-19";Tend="1826";Tstart="910";shortTE="F";uid="fd66d0da-645c-487c-96e0-c4654c069f30"
NW_020271205.1	RepeatMasker	DNA	202691	203326	1958	+	.	ID="DNA4-2_AP";Tend="644";Tstart="1";shortTE="F";uid="7b0af3d3-6965-4a89-9614-7ddfb99afbc4"
NW_020271205.1	RepeatMasker	LINE/I	591480	591729	839	+	.	ID="RND-6_FAMILY-2082";Tend="1381";Tstart="1130";shortTE="F";uid="f83a80e8-7702-4801-8f7e-0a400955c11a"
NW_020271205.1	RepeatMasker	RC/Helitron	600812	600917	408	+	.	ID="HELITRON-N1_PBA";Tend="667";Tstart="567";shortTE="F";uid="6499136c-1586-4f3f-bb86-6ec87c84fc5e"
NW_020271205.1	RepeatMasker	Unknown	838509	838658	499	+	.	ID="RND-5_FAMILY-504";Tend="1276";Tstart="1128";shortTE="F";uid="fa8f7c84-24a7-40f4-8061-07d1f3c2fb8a"
NW_020271205.1	RepeatMasker	Unknown	1068646	1068928	1279	+	.	ID="RND-4_FAMILY-1307";Tend="1569";Tstart="1283";shortTE="F";uid="34f82e35-4d84-456a-9ed1-a4a21f93ce85"
NW_020271205.1	RepeatMasker	Unknown	1400235	1400538	1754	+	.	ID="RND-1_FAMILY-2";Tend="1284";Tstart="959";shortTE="F";uid="49da8131-4a3a-457c-ada8-a3da04eb8416"
NW_020271205.1	RepeatMasker	DNA	741114	741387	455	+	.	ID="DNA4-2_AP";Tend="554";Tstart="241";shortTE="F";uid="39dd186e-03eb-4195-ac71-b1bbb4a2906e"
NW_020271205.1	RepeatMasker	Retroposon?	545387	546042	564	+	.	ID="RND-3_FAMILY-44";TEgroup="ctg_840%7CRND-3_FAMILY-44%7C1";Tend="1373";Tstart="913";shortTE="F";uid="017fd767-9b90-4226-88b4-c1378b147206"
NW_020271205.1	RepeatMasker	DNA/MULE-MuDR	780120	780531	1190	+	.	ID="DNA8-110_AP";Tend="363";Tstart="1";shortTE="F";uid="1ef74f98-5e73-4150-a032-df108fd3f94c"
NW_020271205.1	RepeatMasker	Retroposon?	956879	957091	499	+	.	ID="SINE2-2_AP";Tend="223";Tstart="18";shortTE="F";uid="b8987c9f-7ab1-4705-ab3d-cb9ff3e14cbb"
NW_020271205.1	RepeatMasker	DNA	991491	991930	1201	+	.	ID="DNA4-2_AP";Tend="642";Tstart="198";shortTE="F";uid="bb8fc85c-e8e4-420c-8c1c-191e021593cd"
NW_020271205.1	RepeatMasker	DNA/Kolobok-E	59769	61482	5545	+	.	ID="RND-6_FAMILY-6943";Tend="1760";Tstart="93";shortTE="F";uid="063b8aa1-d9dc-48a9-a9a6-c19bf0696103"
NW_020271205.1	RepeatMasker	DNA/hAT-Charlie	953029	953193	589	+	.	ID="RND-6_FAMILY-4388";Tend="1139";Tstart="963";shortTE="F";uid="28a04cc9-92e1-4a3e-913d-44dc1293ee6b"
NW_020271205.1	RepeatMasker	Unknown	73273	73450	750	+	.	ID="RND-1_FAMILY-2";Tend="1245";Tstart="1081";shortTE="F";uid="c1079f63-a0ac-4357-9683-8ed8398160e2"
NW_020271205.1	RepeatMasker	Unknown	937955	938496	3327	+	.	ID="RND-6_FAMILY-219";Tend="1573";Tstart="968";shortTE="F";uid="ee65a489-3d30-46f3-b675-67330dad9b00"
NW_020271205.1	RepeatMasker	Retroposon?	1070650	1071141	1701	+	.	ID="RND-3_FAMILY-44";Tend="1324";Tstart="814";shortTE="F";uid="0138fc9f-1d41-44ef-b3fb-3d115df89639"
NW_020271205.1	RepeatMasker	DNA	1293692	1293930	987	+	.	ID="DNA-TTAA-1_AP";Tend="238";Tstart="1";shortTE="F";uid="49adba03-5c76-44d1-ab1d-f6cc7d8dbcbc"
NW_020271205.1	RepeatMasker	DNA/TcMar-Pogo	1053109	1053550	999	+	.	ID="RND-6_FAMILY-3807";Tend="2136";Tstart="1761";shortTE="F";uid="9055f12e-593b-4952-9246-327f5fdedbee"
NW_020271205.1	RepeatMasker	Retroposon?	845015	845422	617	+	.	ID="RND-3_FAMILY-44";TEgroup="ctg_840%7CRND-3_FAMILY-44%7C2";Tend="1354";Tstart="840";shortTE="F";uid="3ced8bee-60e3-4bef-b30b-d51204d9f695"
NW_020271205.1	RepeatMasker	DNA/hAT-Charlie	1122554	1122722	769	+	.	ID="RND-6_FAMILY-2684";Tend="1080";Tstart="914";shortTE="F";uid="e9321119-e9b8-49e2-87ae-13c2b705eb8e"
NW_020271205.1	RepeatMasker	DNA/hAT-hAT19	454622	454781	452	+	.	ID="DNA8-66_AP";Tend="199";Tstart="43";shortTE="F";uid="a3f64353-88da-43c7-81aa-8208372eff43"
NW_020271205.1	RepeatMasker	DNA	94699	94851	489	+	.	ID="dna4-2_ap";Tend="207";Tstart="46";shortTE="F";uid="8feaa81d-2f32-4199-9a88-9b36ef15516b"
NW_020271205.1	RepeatMasker	DNA/PIF-Harbinger	377161	377880	1476	+	.	ID="RND-6_FAMILY-5";Tend="777";Tstart="107";shortTE="F";uid="76a76e6f-7ad5-4a09-96a4-fb25555bb34c"
NW_020271205.1	RepeatMasker	Unknown	1587623	1587871	1623	+	.	ID="RND-1_FAMILY-2";Tend="1210";Tstart="954";shortTE="F";uid="4564c922-0650-4699-84d0-83ce5f320112"
NW_020271205.1	RepeatMasker	Unknown	1261750	1261891	421	+	.	ID="RND-1_FAMILY-2";Tend="1233";Tstart="1089";shortTE="F";uid="24cceab1-c72e-47ac-bd96-67e7ed8846be"
NW_020271205.1	RepeatMasker	Retroposon?	1463504	1463791	435	+	.	ID="SINE2-2_AP";Tend="344";Tstart="58";shortTE="F";uid="849969f1-5a41-4677-ad79-cc8b4212b266"
NW_020271205.1	RepeatMasker	DNA/MULE-MuDR	897963	898144	1108	+	.	ID="RND-6_FAMILY-8710";Tend="1103";Tstart="921";shortTE="F";uid="b200c195-3299-421d-8ffd-5723a000529a"
NW_020271205.1	RepeatMasker	DNA	1054444	1054963	1028	+	.	ID="DNA4-3_AP";Tend="624";Tstart="88";shortTE="F";uid="1dc353ad-01b4-4947-810d-e3731fa208b0"
NW_020271205.1	RepeatMasker	DNA/hAT-Charlie	453687	453875	931	+	.	ID="DNA8-55B_AP";Tend="184";Tstart="3";shortTE="F";uid="56d3fff2-87f8-445d-a61c-89ce5c462a8e"
NW_020271205.1	RepeatMasker	DNA	464732	465054	478	+	.	ID="DNA-TTAA-1_AP";Tend="406";Tstart="54";shortTE="F";uid="a3838bf8-5106-4e28-8e8d-59c2236f315c"
NW_020271205.1	RepeatMasker	Retroposon?	30860	31537	769	+	.	ID="SINE2-2_AP";Tend="742";Tstart="1";shortTE="F";uid="2ff66a0f-83d1-41fe-8917-998fca610546"
NW_020271205.1	RepeatMasker	DNA	34245	34655	2300	+	.	ID="RND-6_FAMILY-3590";Tend="1323";Tstart="943";shortTE="F";uid="756e8d34-2ddf-451a-a899-330dcfccd0c2"
NW_020271205.1	RepeatMasker	DNA/MULE-MuDR	740054	740205	722	+	.	ID="RND-6_FAMILY-2558";Tend="1021";Tstart="856";shortTE="F";uid="678b99c1-8635-4bab-9936-221f2229b908"
NW_020271205.1	RepeatMasker	DNA/hAT-Tip100	327669	328090	503	+	.	ID="RND-6_FAMILY-4470";Tend="2181";Tstart="1771";shortTE="F";uid="d4c4bd86-ccc5-40a5-9b12-fe593f93a2a8"
NW_020271205.1	RepeatMasker	DNA/Ginger-2	1393355	1393872	1307	+	.	ID="GINGER2-1_AP";Tend="2660";Tstart="2149";shortTE="F";uid="0937a6df-3044-4382-92f2-c1960c83ad20"
NW_020271205.1	RepeatMasker	Retroposon?	834048	834800	1009	+	.	ID="RND-3_FAMILY-44";Tend="1369";Tstart="655";shortTE="F";uid="669276a6-f782-48af-a921-ce7385dd21d0"
NW_020271205.1	RepeatMasker	DNA	1646456	1646872	418	+	.	ID="DNA4-2_AP";Tend="430";Tstart="1";shortTE="F";uid="5eba36ff-d920-4a4f-a207-866743d1dd56"
NW_020271205.1	RepeatMasker	Retroposon?	1748346	1749347	912	+	.	ID="SINE2-1_AP";Tend="1738";Tstart="750";shortTE="F";uid="cbb623a2-1b2d-48d4-929e-de2bc38464aa"
NW_020271205.1	RepeatMasker	DNA	65652	66070	2413	+	.	ID="TTAA2C_AP";Tend="423";Tstart="1";shortTE="F";uid="df812039-2b19-4d32-95a2-33ad96b1b1d5"
NW_020271205.1	RepeatMasker	DNA	411831	412241	988	+	.	ID="TTAA2D_AP";Tend="427";Tstart="1";shortTE="F";uid="0f3b7400-05ee-4b12-b6fb-b5ead7d884a2"
```
