## Supplementary material for "Transposon accumulation at xenobiotic gene family loci: a comparative genomic analysis in aphids": Sup_File_S2: melanaphisSacchari.filteredRepeats.gff (part 8 of 9)

```
NW_020271205.1	RepeatMasker	DNA	918993	919324	704	+	.	ID="DNA4-2_AP";Tend="362";Tstart="6";shortTE="F";uid="1a14e441-ec14-476e-b74e-9e6b57583302"
NW_020271205.1	RepeatMasker	DNA/hAT-Charlie	1153031	1153279	1615	+	.	ID="RND-5_FAMILY-4105";Tend="1198";Tstart="947";shortTE="F";uid="37c7f642-acf5-4f96-a395-77f935c06323"
NW_020271205.1	RepeatMasker	Retroposon?	902604	902786	406	+	.	ID="RND-3_FAMILY-44";Tend="958";Tstart="774";shortTE="F";uid="9effcb5c-749d-4e95-b19e-be8d4b87521c"
NW_020271205.1	RepeatMasker	Retroposon?	1370171	1370690	1206	+	.	ID="RND-3_FAMILY-44";Tend="1143";Tstart="626";shortTE="F";uid="a08a3535-a9e9-4b64-982e-39bde28615a7"
NW_020271205.1	RepeatMasker	DNA/hAT-Tip100	80268	80516	443	+	.	ID="DNA8-18_AP";Tend="681";Tstart="407";shortTE="F";uid="b91155ec-5e98-4747-91f8-d013c7078c24"
NW_020271205.1	RepeatMasker	Retroposon?	1001320	1002487	1955	+	.	ID="RND-3_FAMILY-44";Tend="1198";Tstart="2";shortTE="F";uid="5e104c87-891b-4be8-a2f2-a51cba95d176"
NW_020271205.1	RepeatMasker	Retroposon?	1110034	1110241	602	+	.	ID="RND-3_FAMILY-44";Tend="1320";Tstart="1116";shortTE="F";uid="d918106a-c86d-4eca-a315-459d9771e380"
NW_020271205.1	RepeatMasker	DNA	990895	991298	1293	+	.	ID="TTAA22_AP";Tend="423";Tstart="2";shortTE="F";uid="3f44f305-60af-4042-adae-56510c05ede4"
NW_020271205.1	RepeatMasker	LINE/I-Jockey	144094	144280	1000	+	.	ID="RND-6_FAMILY-3145";Tend="1529";Tstart="1338";shortTE="F";uid="c1ee9f2d-a741-4237-a7c8-71196421e6c0"
NW_020271205.1	RepeatMasker	Unknown	458145	458355	664	+	.	ID="RND-4_FAMILY-1700";Tend="597";Tstart="394";shortTE="F";uid="e31c72de-c8ec-477f-98da-aa05c95c618d"
NW_020271205.1	RepeatMasker	LTR/Gypsy	200317	200972	3589	+	.	ID="RND-4_FAMILY-590";Tend="1541";Tstart="844";shortTE="F";uid="46b033e0-eb2f-4978-a201-fee5c3974e5f"
NW_020271205.1	RepeatMasker	DNA/Ginger-2	1177695	1178826	5806	+	.	ID="ginger2-n2_ap";Tend="1692";Tstart="192";shortTE="F";uid="60a29605-be3e-4271-93a8-fc97442bdccc"
NW_020271205.1	RepeatMasker	DNA/hAT	1108178	1108392	691	+	.	ID="RND-5_FAMILY-1734";Tend="1582";Tstart="1366";shortTE="F";uid="f459b956-3a0f-4b7d-bad9-81b7a8a00e9f"
NW_020271205.1	RepeatMasker	DNA	805307	805582	503	+	.	ID="DNA4-1_AP";Tend="809";Tstart="524";shortTE="F";uid="b3264980-26d8-4993-a637-001e0a717154"
NW_020271205.1	RepeatMasker	DNA/TcMar-Tc1	242282	242843	1356	+	.	ID="RND-6_FAMILY-314";Tend="1519";Tstart="908";shortTE="F";uid="a6d2e274-754d-4b7d-982d-ebcd08d354ce"
NW_020271205.1	RepeatMasker	DNA/hAT-Charlie	778385	778724	678	+	.	ID="DNA8-72_AP";TEgroup="ctg_840%7CDNA8-72_AP%7C1";Tend="413";Tstart="1";shortTE="F";uid="29456256-c9fd-4016-8d92-ca532e5fb476"
NW_020271205.1	RepeatMasker	DNA/hAT-hAT19	1529453	1530052	2013	+	.	ID="RND-5_FAMILY-271";Tend="1525";Tstart="907";shortTE="F";uid="44f4d20e-d6e0-46e3-8b4f-0fac3356f177"
NW_020271205.1	RepeatMasker	DNA	1541494	1542060	664	+	.	ID="DNA4-3_AP";Tend="585";Tstart="4";shortTE="F";uid="20209a37-66d1-47f4-b0f6-5f57cd1519ac"
NW_020271205.1	RepeatMasker	DNA/hAT-Charlie	1779699	1779828	481	+	.	ID="DNA8-32_AP";Tend="240";Tstart="119";shortTE="F";uid="3153c0e6-837f-448d-9522-48f6a6bb9a81"
NW_020271205.1	RepeatMasker	LINE/I-Jockey	711544	711741	1195	+	.	ID="RND-6_FAMILY-4123";Tend="1442";Tstart="1253";shortTE="F";uid="60741191-1dcc-4b51-a760-413eb06000a4"
NW_020271205.1	RepeatMasker	DNA/Ginger-2	1391967	1393006	2775	+	.	ID="GINGER2-1_AP";Tend="1639";Tstart="596";shortTE="F";uid="b0c6a40d-322b-46bb-8618-314695dec015"
NW_020271205.1	RepeatMasker	Unknown	1470977	1471714	3641	+	.	ID="RND-1_FAMILY-32";Tend="1618";Tstart="886";shortTE="F";uid="6589e222-39b5-44c2-85a7-24c2ecf829f4"
NW_020271205.1	RepeatMasker	DNA/hAT-Charlie	1604445	1604661	1039	+	.	ID="RND-6_FAMILY-2684";Tend="1198";Tstart="980";shortTE="F";uid="169dbf6c-5c88-4804-8e55-41e3fc17a977"
NW_020271205.1	RepeatMasker	Unknown	100869	101126	1207	+	.	ID="RND-1_FAMILY-22";Tend="1259";Tstart="1000";shortTE="F";uid="9a7dffda-0231-4e36-9e15-3db2afd585d5"
NW_020271205.1	RepeatMasker	DNA	1574417	1574804	917	+	.	ID="DNA4-2_AP";Tend="530";Tstart="137";shortTE="F";uid="2c1eb9a2-1e6a-4b4b-9df4-63d2e055c564"
NW_020271205.1	RepeatMasker	DNA	1452921	1453358	450	+	.	ID="TTAA2C_AP";Tend="423";Tstart="18";shortTE="F";uid="388e4fb5-756b-418d-babf-9c8586bb1299"
NW_020271205.1	RepeatMasker	DNA/CMC-Chapaev	1396828	1396998	537	+	.	ID="CHAPAEV-1_AA";Tend="3200";Tstart="3026";shortTE="F";uid="8b60e4d5-7d8f-42d9-a0ba-2958d999b966"
NW_020271205.1	RepeatMasker	DNA/hAT-hATm	459133	459629	435	+	.	ID="HAT-7_AP";Tend="788";Tstart="249";shortTE="F";uid="91315ff2-d118-4874-a955-4e7e341baa7a"
NW_020271205.1	RepeatMasker	DNA	34104	34246	873	+	.	ID="TTAA22_AP";Tend="143";Tstart="1";shortTE="F";uid="8da364d7-7160-4277-bcb2-49291871f7ce"
NW_020271205.1	RepeatMasker	DNA/MULE-NOF	445349	445771	630	+	.	ID="REHAVKUS1_AP";Tend="1363";Tstart="941";shortTE="F";uid="4415f19e-f9a8-4dca-95e0-4d11771559f8"
NW_020271205.1	RepeatMasker	Retroposon?	423821	424090	1081	+	.	ID="RND-3_FAMILY-44";Tend="1366";Tstart="1104";shortTE="F";uid="7db1dc5b-184d-48e0-947f-0e1a8402c2b1"
NW_020271205.1	RepeatMasker	DNA/TcMar-Pogo	505652	508000	3789	+	.	ID="RND-6_FAMILY-5775";Tend="2324";Tstart="65";shortTE="F";uid="454e7709-13c4-47c3-9176-40c338063f30"
NW_020271205.1	RepeatMasker	Retroposon?	1109710	1110010	771	+	.	ID="SINE2-1_AP";Tend="1463";Tstart="1162";shortTE="F";uid="bf4cf934-445a-490f-b7a1-29dbdf83fe2d"
NW_020271205.1	RepeatMasker	Unknown	572649	574031	3137	+	.	ID="RND-1_FAMILY-12";Tend="2581";Tstart="948";shortTE="F";uid="565f0d2b-1104-451b-8e8b-7d1cde2204ab"
NW_020271205.1	RepeatMasker	LINE/I-Jockey	905816	906329	1099	+	.	ID="RND-5_FAMILY-4240";Tend="1188";Tstart="665";shortTE="F";uid="8034d7f0-9636-4879-8d76-792f434380a1"
NW_020271205.1	RepeatMasker	DNA/hAT-Charlie	1450976	1451149	1004	+	.	ID="DNA8-33_AP";Tend="182";Tstart="1";shortTE="F";uid="8f2bcce5-6df0-4ea1-b868-6d1f993fa788"
NW_020271205.1	RepeatMasker	DNA	932052	932764	648	+	.	ID="DNA4-2_AP";Tend="769";Tstart="20";shortTE="F";uid="8577c9ba-6b81-4cca-a9d8-1cc5546c05f0"
NW_020271205.1	RepeatMasker	DNA/hAT-hAT19	1752461	1752720	467	+	.	ID="RND-6_FAMILY-14";Tend="1195";Tstart="938";shortTE="F";uid="3455842f-df59-48ed-8600-2ebc7f393dfa"
NW_020271205.1	RepeatMasker	RC/Helitron	43987	44443	2758	+	.	ID="RND-6_FAMILY-306";Tend="1682";Tstart="1265";shortTE="F";uid="323dc1c5-ee54-48d5-819b-3e8b898902c3"
NW_020271205.1	RepeatMasker	DNA	916382	917065	1049	+	.	ID="DNA4-2_AP";Tend="769";Tstart="19";shortTE="F";uid="fa0f590a-217c-4f2e-9b00-48536a8e436d"
NW_020271205.1	RepeatMasker	DNA/Ginger-2	1391503	1391665	543	+	.	ID="GINGER2-1_AP";Tend="162";Tstart="1";shortTE="F";uid="1a4a6d98-13bd-4d5c-a152-e0b5e16d706b"
NW_020271205.1	RepeatMasker	DNA	1002562	1002922	602	+	.	ID="DNA4-3_AP";Tend="635";Tstart="281";shortTE="F";uid="5b201fe0-a249-49cf-a532-c6458f6c91c8"
NW_020271205.1	RepeatMasker	DNA	748189	748538	590	+	.	ID="DNA4-3_AP";Tend="365";Tstart="8";shortTE="F";uid="abb20814-561a-45c0-a498-0fe36272f6a9"
NW_020271205.1	RepeatMasker	Unknown	457105	457412	2096	+	.	ID="RND-1_FAMILY-22";Tend="1276";Tstart="989";shortTE="F";uid="2c1f047e-7cd0-4d00-82ff-de3fb7699371"
NW_020271205.1	RepeatMasker	DNA/Sola-1	317615	317822	1612	+	.	ID="SOLA1-6_AP";Tend="209";Tstart="1";shortTE="F";uid="314a1fc5-d9e2-46aa-b7c4-c049d7d58b80"
NW_020271205.1	RepeatMasker	Retroposon?	466692	466844	485	+	.	ID="RND-3_FAMILY-44";Tend="1286";Tstart="1144";shortTE="F";uid="5e2b88af-17e0-4168-a5dd-bd9223da026c"
NW_020271205.1	RepeatMasker	Retroposon?	734422	735082	1650	+	.	ID="RND-3_FAMILY-44";Tend="1368";Tstart="656";shortTE="F";uid="8257424a-a693-4c0e-9b0f-98b06a97ec97"
NW_020271205.1	RepeatMasker	DNA/MULE-MuDR	439476	440001	3226	+	.	ID="RND-6_FAMILY-1602";TEgroup="ctg_840%7CRND-6_FAMILY-1602%7C1";Tend="1566";Tstart="831";shortTE="F";uid="ad272b6e-4e11-48de-9467-cf15bb00fcbd"
NW_020271205.1	RepeatMasker	Unknown	343179	343303	702	+	.	ID="RND-6_FAMILY-1121";Tend="959";Tstart="809";shortTE="F";uid="3d76023f-dd8b-49f9-a6d3-4601f27e0023"
NW_020271205.1	RepeatMasker	DNA/hAT-hAT19	204740	205691	908	+	.	ID="hat-1_rpr";Tend="1477";Tstart="556";shortTE="F";uid="7ad999b4-0972-4a3e-ac02-3d808c06d66d"
NW_020271205.1	RepeatMasker	LINE/I-Jockey	430347	430925	561	+	.	ID="RND-6_FAMILY-6129";Tend="1121";Tstart="582";shortTE="F";uid="7c8bdf93-cecf-4876-b777-f1c11e6a6357"
NW_020271205.1	RepeatMasker	Retroposon?	570194	570535	446	+	.	ID="RND-3_FAMILY-44";Tend="1405";Tstart="1056";shortTE="F";uid="b14c9598-d2c2-4260-99de-14d3030cb4c7"
NW_020271205.1	RepeatMasker	DNA	1291727	1292126	1094	+	.	ID="DNA8-31_AP";TEgroup="ctg_840%7CDNA8-31_AP%7C2";Tend="595";Tstart="2";shortTE="F";uid="52ef43f0-928d-4073-90ff-add604aa4227"
NW_020271205.1	RepeatMasker	Retroposon?	779091	779592	1052	+	.	ID="RND-3_FAMILY-44";Tend="1111";Tstart="573";shortTE="F";uid="4beeca1c-482a-4327-be92-939532dd0caf"
NW_020271205.1	RepeatMasker	Retroposon?	1235475	1236004	508	+	.	ID="SINE2-1_AP";Tend="1376";Tstart="857";shortTE="F";uid="9bdbdaf0-b30b-4eb1-867c-2120df1e3f79"
NW_020271205.1	RepeatMasker	DNA	885831	886048	453	+	.	ID="TTAA2D_AP";Tend="260";Tstart="25";shortTE="F";uid="65d78262-76b8-48df-aa6d-5e5edaefede8"
NW_020271205.1	RepeatMasker	DNA/Ginger-1	431349	431702	431	+	.	ID="GINGER1-1_AP";Tend="4363";Tstart="4016";shortTE="F";uid="7efb0f68-e8d0-4d1e-b5c9-f56c346b924c"
NW_020271205.1	RepeatMasker	LTR/Gypsy	139709	140139	2038	+	.	ID="RND-4_FAMILY-590";Tend="1287";Tstart="810";shortTE="F";uid="f73a5b00-aed9-4a4f-b906-dd48020b3fb2"
NW_020271205.1	RepeatMasker	Unknown	487051	487380	745	+	.	ID="RND-6_FAMILY-1452";Tend="1256";Tstart="928";shortTE="F";uid="18563cd6-e556-448c-81db-44195872468f"
NW_020271205.1	RepeatMasker	DNA	149314	149560	427	+	.	ID="dna4-2_ap";Tend="245";Tstart="2";shortTE="F";uid="d591a3c7-2f95-475f-bc2e-454eda7085c9"
NW_020271205.1	RepeatMasker	Retroposon?	1013898	1014486	405	+	.	ID="RND-3_FAMILY-44";Tend="1312";Tstart="726";shortTE="F";uid="7a546cef-f525-4c56-84da-a119d6a1b33d"
NW_020271205.1	RepeatMasker	Retroposon?	1428164	1428530	454	+	.	ID="SINE2-2_AP";Tend="442";Tstart="1";shortTE="F";uid="e9f52651-d0c7-4763-b174-34814386a0b2"
NW_020271205.1	RepeatMasker	LINE/I-Jockey	904619	905091	714	+	.	ID="RND-5_FAMILY-6445";Tend="1707";Tstart="1306";shortTE="F";uid="59bdbc8d-d45c-4f04-b631-a8bbdf97c0b4"
NW_020271205.1	RepeatMasker	RC/Helitron	833	1027	894	+	.	ID="RND-6_FAMILY-306";Tend="1741";Tstart="1548";shortTE="F";uid="8e653e90-9b4c-4243-806e-06b3e67a0d2f"
NW_020271205.1	RepeatMasker	DNA/hAT	1641724	1642322	2681	+	.	ID="RND-1_FAMILY-70";Tend="1528";Tstart="906";shortTE="F";uid="62b9fdf9-79e4-420d-ba96-6d32f59166f8"
NW_020271205.1	RepeatMasker	DNA/hAT-hAT19	205911	206187	626	+	.	ID="HAT-N5_AP";Tend="666";Tstart="388";shortTE="F";uid="18c12c05-bac0-40e4-a782-829d3ed0d3ec"
NW_020271205.1	RepeatMasker	Retroposon?	31558	32501	2490	+	.	ID="RND-3_FAMILY-44";Tend="1329";Tstart="406";shortTE="F";uid="b5910236-1b44-4bc3-bd19-fce6c18a1348"
NW_020271205.1	RepeatMasker	RC/Helitron	692861	693286	558	+	.	ID="RND-5_FAMILY-4933";Tend="1459";Tstart="1040";shortTE="F";uid="d6d75b9f-937d-42fe-9e6b-eeea85592d28"
NW_020271205.1	RepeatMasker	DNA/hAT-hAT19	1752192	1752364	661	+	.	ID="HAT-N4_AP";Tend="204";Tstart="32";shortTE="F";uid="ff8aff6e-c3b0-4b33-a931-dafc0c335932"
NW_020271205.1	RepeatMasker	RC/Helitron	1519752	1519882	512	+	.	ID="RND-6_FAMILY-306";Tend="1676";Tstart="1549";shortTE="F";uid="7d6067eb-468d-42a0-a468-90d725a39e30"
NW_020271205.1	RepeatMasker	DNA	1456372	1456748	979	+	.	ID="TTAA2C_AP";Tend="410";Tstart="1";shortTE="F";uid="90f67fc3-fed7-40c5-9834-dcb625b9a3fa"
NW_020271205.1	RepeatMasker	Retroposon?	1076795	1076969	465	+	.	ID="RND-3_FAMILY-44";Tend="1323";Tstart="1124";shortTE="F";uid="a90825ed-0605-47f5-ac90-5908b7e2b7bd"
NW_020271205.1	RepeatMasker	LTR/Gypsy	106765	107300	3351	+	.	ID="RND-4_FAMILY-590";Tend="1387";Tstart="854";shortTE="F";uid="01fc1d9f-7216-4437-be06-ff9c58409c00"
NW_020271205.1	RepeatMasker	DNA	73654	73833	534	+	.	ID="DNA-TTAA-1_AP";Tend="420";Tstart="244";shortTE="F";uid="4048ceb4-1004-4724-a599-3f41ce3d28ae"
NW_020271205.1	RepeatMasker	DNA/hAT	198247	198605	2520	+	.	ID="RND-6_FAMILY-10693";Tend="1298";Tstart="940";shortTE="F";uid="5ef6897f-dd48-4485-bd62-eeda44b3098e"
NW_020271205.1	RepeatMasker	DNA/hAT-Tip100	976145	976507	774	+	.	ID="RND-6_FAMILY-9655";Tend="2185";Tstart="1845";shortTE="F";uid="71e081c2-ca15-43a1-8aea-8e4e501fbec5"
NW_020271205.1	RepeatMasker	DNA	171274	171530	452	+	.	ID="TTAA2B_AP";Tend="416";Tstart="171";shortTE="F";uid="05fe6e7c-6489-465e-b582-1755104c3093"
NW_020271205.1	RepeatMasker	Unknown	201026	201511	2670	-	.	ID="RND-6_FAMILY-1334";Tend="1423";Tstart="950";shortTE="F";uid="759fbe01-9c4c-498d-8e66-fee9a36432f3"
NW_020271205.1	RepeatMasker	Retroposon?	171994	172330	525	-	.	ID="SINE2-1_AP";Tend="1422";Tstart="1068";shortTE="F";uid="666e41b9-5fe4-43df-9a06-7a4dd538211c"
NW_020271205.1	RepeatMasker	Unknown	1381456	1382256	5445	-	.	ID="RND-1_FAMILY-41";Tend="1772";Tstart="932";shortTE="F";uid="24e97bf3-1f33-4316-af6c-d49dfac81bb3"
NW_020271205.1	RepeatMasker	Unknown	394713	394931	636	-	.	ID="RND-6_FAMILY-1050";Tend="1906";Tstart="1687";shortTE="F";uid="ab137910-cf61-4902-9d86-ff4ea6bff58b"
NW_020271205.1	RepeatMasker	DNA/hAT	1859778	1859915	458	-	.	ID="DNA8-35_AP";Tend="235";Tstart="106";shortTE="F";uid="1728eff0-5e8b-4d4f-8afe-66ce089e71b8"
NW_020271205.1	RepeatMasker	LINE/I-Jockey	1745934	1746314	906	-	.	ID="RND-6_FAMILY-4123";Tend="1422";Tstart="1033";shortTE="F";uid="aba66135-9108-4fe4-ab8b-926140c9f545"
NW_020271205.1	RepeatMasker	DNA	1752973	1753384	557	-	.	ID="DNA-TTAA-1_AP";Tend="413";Tstart="29";shortTE="F";uid="885b95dc-b8c9-4d55-bdaf-f46991e105d4"
NW_020271205.1	RepeatMasker	DNA/hAT-Blackjack	1882903	1883979	1761	-	.	ID="rnd-5_family-2293";Tend="1622";Tstart="863";shortTE="F";uid="92290e4c-e721-425e-aecb-6bc31938fadc"
NW_020271205.1	RepeatMasker	Unknown	1821650	1821789	438	-	.	ID="RND-4_FAMILY-560";Tend="1057";Tstart="935";shortTE="F";uid="9a812f02-01fe-494b-b70b-4f7ef667b560"
NW_020271205.1	RepeatMasker	DNA	1507748	1508015	471	-	.	ID="DNA4-2_AP";Tend="307";Tstart="5";shortTE="F";uid="9ff8c791-78b8-4bc6-899a-cfdfaf65e9db"
NW_020271205.1	RepeatMasker	DNA/hAT	743567	743709	458	-	.	ID="RND-1_FAMILY-70";Tend="1514";Tstart="1371";shortTE="F";uid="17d7b76a-12e4-4bf2-a602-d639d63755eb"
NW_020271205.1	RepeatMasker	Retroposon?	1458808	1459115	445	-	.	ID="RND-3_FAMILY-44";Tend="1392";Tstart="1114";shortTE="F";uid="8b5ecdbc-cee1-4d55-99fb-44376d592dea"
NW_020271205.1	RepeatMasker	Retroposon?	648792	649494	866	-	.	ID="RND-3_FAMILY-44";Tend="1729";Tstart="570";shortTE="F";uid="ce114ca2-20da-4334-b206-193cdde3e2eb"
NW_020271205.1	RepeatMasker	DNA/Kolobok-E	1109909	1110033	456	-	.	ID="KOLOBOKE-2_AP";Tend="1468";Tstart="1136";shortTE="F";uid="068a4f6b-ae26-4f80-877e-596551ec7fd7"
NW_020271205.1	RepeatMasker	DNA/TcMar-Mariner	1402033	1402241	909	-	.	ID="RND-5_FAMILY-359";TEgroup="ctg_840%7CRND-5_FAMILY-359%7C1";Tend="1349";Tstart="1179";shortTE="F";uid="0c7b2419-1693-4e45-be00-c2b11def0f42"
NW_020271205.1	RepeatMasker	DNA	240191	240468	761	-	.	ID="dna4-2_ap";Tend="313";Tstart="12";shortTE="F";uid="96bb2886-b4f6-407a-95a4-72ed2f2d97a0"
NW_020271205.1	RepeatMasker	LINE/R1	551180	551882	3643	-	.	ID="RND-1_FAMILY-21";Tend="3415";Tstart="2712";shortTE="F";uid="df139168-0bea-4298-b057-fede3f14b9ff"
NW_020271205.1	RepeatMasker	DNA	762270	762696	1168	-	.	ID="DNA4-2_AP";Tend="437";Tstart="2";shortTE="F";uid="d5bcc8a3-d12c-4f13-97c4-09a281aa2fd3"
NW_020271205.1	RepeatMasker	Unknown	41778	42366	3310	-	.	ID="RND-5_FAMILY-9592";Tend="1680";Tstart="1087";shortTE="F";uid="e9f37de8-f1c0-49ed-a3e0-44fe807d7475"
NW_020271205.1	RepeatMasker	DNA/Ginger-2	493051	493285	1363	-	.	ID="GINGER2-N2_AP";Tend="1620";Tstart="1376";shortTE="F";uid="7188272b-efd7-4100-8e66-b3d1a2db0663"
NW_020271205.1	RepeatMasker	RC/Helitron	1472010	1472827	2690	-	.	ID="RND-6_FAMILY-7003";Tend="1431";Tstart="625";shortTE="F";uid="a9987f14-5572-4660-8b1a-ad25c9c4f27d"
NW_020271205.1	RepeatMasker	DNA	875607	876342	2077	-	.	ID="DNA4-2_AP";Tend="768";Tstart="1";shortTE="F";uid="cdd604aa-c177-43d8-9140-80e83112c09f"
NW_020271205.1	RepeatMasker	DNA/hAT-Tip100	239829	240176	841	-	.	ID="DNA8-13_AP";Tend="653";Tstart="298";shortTE="F";uid="5a3aa44b-637d-4b59-bc61-ad89b8cd5351"
NW_020271205.1	RepeatMasker	DNA/hAT-Charlie	384981	386021	1742	-	.	ID="HAT-33_LMI";Tend="2240";Tstart="1180";shortTE="F";uid="6ab6c458-06bc-4d2f-864f-8f58c38abef3"
NW_020271205.1	RepeatMasker	DNA/Ginger-2	1074856	1076790	9924	-	.	ID="RND-1_FAMILY-26";Tend="1967";Tstart="93";shortTE="F";uid="028c2e53-f934-49ed-95a4-03be71e89958"
NW_020271205.1	RepeatMasker	DNA/hAT	1164822	1165442	1049	-	.	ID="RND-5_FAMILY-6280";Tend="2000";Tstart="1378";shortTE="F";uid="14c88587-7f71-4ab6-a87e-c5bfc1c32954"
NW_020271205.1	RepeatMasker	Retroposon?	1199074	1199398	769	-	.	ID="RND-3_FAMILY-44";Tend="1391";Tstart="1063";shortTE="F";uid="6f78cb36-0b10-45a6-a02c-a88727bcd79b"
NW_020271205.1	RepeatMasker	RC/Helitron	43728	43901	768	-	.	ID="HELITRON-1_DIUL";Tend="258";Tstart="85";shortTE="F";uid="0a2bb1d1-4ba5-4ed2-807c-5f2134177535"
NW_020271205.1	RepeatMasker	RC/Helitron	691965	692458	1019	-	.	ID="HELITRON-3_RPR";Tend="1199";Tstart="718";shortTE="F";uid="2fd79840-b31d-4e4d-b2b1-b07561051899"
NW_020271205.1	RepeatMasker	Retroposon?	1258154	1258467	1092	-	.	ID="RND-3_FAMILY-44";Tend="1370";Tstart="1061";shortTE="F";uid="63262d87-1136-409f-88e4-d115be2aed93"
NW_020271205.1	RepeatMasker	DNA/hAT-Charlie	477865	477987	1002	-	.	ID="DNA8-32_AP";Tend="240";Tstart="116";shortTE="F";uid="efb32273-b07b-4658-bbac-143e94575252"
NW_020271205.1	RepeatMasker	DNA	1434788	1434998	505	-	.	ID="ttaa2c_ap";TEgroup="ctg_840%7Cttaa2c_ap%7C1";Tend="423";Tstart="281";shortTE="F";uid="8c722b92-b394-4026-96b3-b99524f104a4"
NW_020271205.1	RepeatMasker	DNA/Kolobok-E	306823	307172	2226	-	.	ID="RND-1_FAMILY-39";Tend="1271";Tstart="941";shortTE="F";uid="fb1e2b46-5f3d-4dd0-876f-89fd6fdd6d43"
NW_020271205.1	RepeatMasker	Unknown	115841	116455	3148	-	.	ID="RND-4_FAMILY-1307";Tend="1568";Tstart="945";shortTE="F";uid="f2c50a8e-cd23-4e83-8470-bdaa27bbd028"
NW_020271205.1	RepeatMasker	DNA/Ginger-2	1394052	1394238	469	-	.	ID="GINGER2-1_AP";Tend="197";Tstart="1";shortTE="F";uid="1bc9704d-6c2a-4c6b-a338-3584d17a962f"
NW_020271205.1	RepeatMasker	DNA	1531757	1532095	502	-	.	ID="DNA8-31_AP";TEgroup="ctg_840%7CDNA8-31_AP%7C3";Tend="595";Tstart="1";shortTE="T";uid="7cc7d894-8e64-4e2c-8bcb-fd97457ac043"
NW_020271205.1	RepeatMasker	Retroposon?	1055909	1056396	433	-	.	ID="SINE2-1_AP";Tend="1120";Tstart="632";shortTE="F";uid="a1ff90d3-f142-4698-930a-4644f1433d36"
NW_020271205.1	RepeatMasker	Retroposon?	431039	431324	597	-	.	ID="SINE2-1_AP";Tend="934";Tstart="663";shortTE="F";uid="4c5fe230-82fe-4932-9866-d9f97311e04c"
NW_020271205.1	RepeatMasker	DNA	1580520	1580767	641	-	.	ID="DNA4-3_AP";Tend="448";Tstart="213";shortTE="F";uid="37b7820d-ee99-4082-983c-1e5f211280d1"
NW_020271205.1	RepeatMasker	DNA	1657953	1658399	496	-	.	ID="DNA4-2_AP";Tend="755";Tstart="286";shortTE="F";uid="3fabe756-626b-418f-b9d5-19e485b12ce6"
NW_020271205.1	RepeatMasker	LINE/I-Jockey	1636178	1636630	685	-	.	ID="RND-5_FAMILY-6445";Tend="2597";Tstart="2134";shortTE="F";uid="3ffe8312-2ebd-4a3d-8d66-36cbda4ad0f9"
NW_020271205.1	RepeatMasker	Retroposon?	1352166	1352542	606	-	.	ID="RND-3_FAMILY-44";Tend="1368";Tstart="961";shortTE="F";uid="95fff002-abed-4031-bf67-ac108d012b4e"
NW_020271205.1	RepeatMasker	DNA	405671	405862	690	-	.	ID="ttaa3b_ap";Tend="299";Tstart="112";shortTE="F";uid="3551305c-74c6-4981-a751-cf9783580e02"
NW_020271205.1	RepeatMasker	LINE/I	317148	317336	567	-	.	ID="RND-6_FAMILY-2082";Tend="1157";Tstart="949";shortTE="F";uid="ace3f7d0-a98b-4a9e-b4b7-370e9c4b0fcd"
NW_020271205.1	RepeatMasker	DNA/TcMar-Tigger	88043	88758	1897	-	.	ID="RND-5_FAMILY-16";Tend="1681";Tstart="929";shortTE="F";uid="d198cd07-4e13-49aa-ace8-1cdcacd59c51"
NW_020271205.1	RepeatMasker	DNA	458393	458609	430	-	.	ID="DNA4-3_AP";Tend="377";Tstart="177";shortTE="F";uid="0447399b-1c52-4abe-a0ea-51b5f65e9865"
NW_020271205.1	RepeatMasker	DNA	71057	71205	544	-	.	ID="dna4-3_ap";Tend="401";Tstart="255";shortTE="F";uid="a0133c6e-9f58-424b-a154-38c6d488c20f"
NW_020271205.1	RepeatMasker	DNA/MULE-MuDR	189340	189513	648	-	.	ID="RND-5_FAMILY-3178";Tend="1552";Tstart="1382";shortTE="F";uid="d87c0294-5a74-47d6-95b4-c8de0a87a6dd"
NW_020271205.1	RepeatMasker	DNA	1789832	1790414	829	-	.	ID="DNA4-2_AP";Tend="604";Tstart="17";shortTE="F";uid="14960b98-06cc-42a0-9bd2-c29cc1459f6d"
NW_020271205.1	RepeatMasker	DNA	1795635	1795967	521	-	.	ID="DNA4-2B_AP";Tend="772";Tstart="477";shortTE="F";uid="95c86b0d-10cd-40c6-b745-9e2b9590cf32"
NW_020271205.1	RepeatMasker	DNA/TcMar-Tc1	243021	243624	1904	-	.	ID="RND-6_FAMILY-314";Tend="1529";Tstart="908";shortTE="F";uid="df90a52b-f67b-45f5-9eb6-07dc4c70f533"
NW_020271205.1	RepeatMasker	Unknown	893082	893696	3065	-	.	ID="RND-4_FAMILY-1307";Tend="1565";Tstart="957";shortTE="F";uid="3eae3022-b786-44c7-b305-67d9f9cf3680"
NW_020271205.1	RepeatMasker	Retroposon?	1106744	1107043	458	-	.	ID="SINE2-1_AP";Tend="1153";Tstart="854";shortTE="F";uid="743dffc0-a767-4a5d-a048-b81cd2091b52"
NW_020271205.1	RepeatMasker	DNA/hAT	461827	461998	522	-	.	ID="RND-6_FAMILY-660";Tend="1152";Tstart="973";shortTE="F";uid="36fa9da8-8221-47bf-97a2-bdb29b988540"
NW_020271205.1	RepeatMasker	Retroposon?	379321	379490	531	-	.	ID="SINE2-2_AP";Tend="872";Tstart="518";shortTE="F";uid="9f15da83-92b9-4971-aec8-78fb4463678f"
NW_020271205.1	RepeatMasker	Retroposon?	1350528	1351006	617	-	.	ID="RND-3_FAMILY-44";Tend="1024";Tstart="570";shortTE="F";uid="443fb815-777a-49ae-bfd9-fc783997df1e"
NW_020271205.1	RepeatMasker	DNA	1410453	1410636	503	-	.	ID="TTAA8_AP";Tend="274";Tstart="71";shortTE="F";uid="528f3d40-3aae-4153-8934-5c954fc58163"
NW_020271205.1	RepeatMasker	DNA	66219	66716	713	-	.	ID="DNA4-3_AP";Tend="553";Tstart="3";shortTE="F";uid="e8889ca0-4763-48c6-b6fb-8eeeab3b615d"
NW_020271205.1	RepeatMasker	DNA/Kolobok-E	867720	868236	577	-	.	ID="KOLOBOKE-2_AP";Tend="2086";Tstart="1544";shortTE="F";uid="ffd2ace7-2e36-420d-9f49-3b8198bc2eed"
NW_020271205.1	RepeatMasker	DNA/hAT	1264486	1264964	2912	-	.	ID="RND-5_FAMILY-7285";Tend="1479";Tstart="1006";shortTE="F";uid="666c5780-b539-4a48-8dca-4c6f80add7bb"
NW_020271205.1	RepeatMasker	Retroposon?	429432	430103	699	-	.	ID="SINE2-1_AP";TEgroup="ctg_840%7CSINE2-1_AP%7C1";Tend="1003";Tstart="1";shortTE="F";uid="52f3449c-8238-4fed-8d5f-20fb51377dbf"
NW_020271205.1	RepeatMasker	Retroposon?	47152	47347	443	-	.	ID="RND-3_FAMILY-44";Tend="921";Tstart="730";shortTE="F";uid="2674b9c8-e2d4-4012-ba83-f8ab3eaf1a17"
NW_020271205.1	RepeatMasker	Unknown	1263643	1263894	1576	-	.	ID="RND-1_FAMILY-2";Tend="1211";Tstart="952";shortTE="F";uid="a3804c3d-51c2-40a6-b7b4-673c09fa7f8f"
NW_020271205.1	RepeatMasker	Retroposon?	466190	466484	975	-	.	ID="RND-3_FAMILY-44";Tend="1399";Tstart="1098";shortTE="F";uid="3cdd72d4-7411-4f06-9b02-8e07732aee23"
NW_020271205.1	RepeatMasker	RC/Helitron	1113531	1114219	5599	-	.	ID="RND-5_FAMILY-4933";Tend="2130";Tstart="1456";shortTE="F";uid="a45e48e2-0da2-422b-af52-bf76fbe55b26"
NW_020271205.1	RepeatMasker	DNA/hAT-Tip100	321541	321753	897	-	.	ID="DNA8-18_AP";Tend="222";Tstart="1";shortTE="F";uid="db504ed6-0d79-45e9-9505-dd187ed9bf3a"
NW_020271205.1	RepeatMasker	Retroposon?	395019	395547	1561	-	.	ID="RND-3_FAMILY-44";Tend="1320";Tstart="806";shortTE="F";uid="d199aac3-acb9-4345-8b46-a580fc187916"
NW_020271205.1	RepeatMasker	DNA/hAT-Tip100	890076	890491	2632	-	.	ID="RND-6_FAMILY-1086";Tend="1356";Tstart="918";shortTE="F";uid="18dca490-34d4-4f5d-a082-37bf72aafd59"
NW_020271205.1	RepeatMasker	DNA/hAT-Charlie	86182	86571	2052	-	.	ID="RND-6_FAMILY-30624";Tend="1302";Tstart="871";shortTE="F";uid="c9928323-9578-4a2f-9641-d3207b17396b"
NW_020271205.1	RepeatMasker	Unknown	1165525	1165667	473	-	.	ID="RND-4_FAMILY-1307";Tend="1068";Tstart="938";shortTE="F";uid="43f9b13b-98ee-49ac-9a6b-13fbd8e8a531"
NW_020271205.1	RepeatMasker	DNA	416240	416999	2412	-	.	ID="DNA4-2_AP";Tend="769";Tstart="1";shortTE="F";uid="7841df9d-ea72-48e6-b3bd-bae2b357ade1"
NW_020271205.1	RepeatMasker	Unknown	1290164	1290433	1882	-	.	ID="RND-1_FAMILY-3";Tend="1224";Tstart="959";shortTE="F";uid="be9682c0-2dd0-400a-af1f-11090bcb1793"
NW_020271205.1	RepeatMasker	Retroposon?	549605	549976	666	-	.	ID="SINE2-1_AP";Tend="1294";Tstart="874";shortTE="F";uid="be4c2c3e-de66-4934-821d-9bc6aa803161"
NW_020271205.1	RepeatMasker	DNA/hAT-Tip100	78542	78742	1077	-	.	ID="RND-5_FAMILY-340";Tend="1381";Tstart="1194";shortTE="F";uid="6359040f-c5c1-4079-a0b4-06bb5e61049a"
NW_020271205.1	RepeatMasker	DNA/MULE-MuDR	256742	256909	1006	-	.	ID="RND-6_FAMILY-2558";Tend="1021";Tstart="860";shortTE="F";uid="c1238719-170d-4892-a0cd-ecbe34adfe3d"
NW_020271205.1	RepeatMasker	Unknown	1901485	1901725	1404	-	.	ID="RND-5_FAMILY-818";Tend="1483";Tstart="1227";shortTE="F";uid="b06b6441-288b-4fcf-b771-d40fb0073f47"
NW_020271205.1	RepeatMasker	DNA	66951	67323	703	-	.	ID="TTAA3C_AP";Tend="425";Tstart="1";shortTE="F";uid="98997959-90ea-4284-a0c8-75534fd33a74"
NW_020271205.1	RepeatMasker	Unknown	79566	79784	828	-	.	ID="RND-6_FAMILY-3200";Tend="1227";Tstart="1017";shortTE="F";uid="3a00622a-ba8c-4f9c-8050-c8a17c9ea02f"
NW_020271205.1	RepeatMasker	DNA/hAT-Charlie	138705	138908	494	-	.	ID="DNA8-32_AP";Tend="240";Tstart="42";shortTE="F";uid="f2607dbb-1798-4d73-9ca5-8afa5a28cc8a"
NW_020271205.1	RepeatMasker	Retroposon?	1435000	1435207	1065	-	.	ID="RND-3_FAMILY-44";Tend="1330";Tstart="1127";shortTE="F";uid="d6dca572-06d1-4839-bfd6-42d67a6c408c"
NW_020271205.1	RepeatMasker	DNA	924516	925291	2458	-	.	ID="DNA4-2_AP";Tend="769";Tstart="1";shortTE="F";uid="9b39c680-db58-4389-af51-e6d279fe35b7"
NW_020271205.1	RepeatMasker	Unknown	999652	1000367	4869	-	.	ID="RND-6_FAMILY-1553";Tend="1597";Tstart="948";shortTE="F";uid="c4319370-1717-4c4e-9bab-24c25d60d530"
NW_020271205.1	RepeatMasker	DNA	405240	405632	1097	-	.	ID="ttaa3c_ap";Tend="422";Tstart="55";shortTE="F";uid="ff4b7ecf-0426-46ab-a637-bd8ca47d3e73"
NW_020271205.1	RepeatMasker	DNA	157696	158242	913	-	.	ID="DNA4-2_AP";TEgroup="ctg_840%7CDNA4-2_AP%7C1";Tend="769";Tstart="95";shortTE="F";uid="ee37cd5e-6445-472a-a8b8-3db528e11bc2"
NW_020271205.1	RepeatMasker	LTR/Gypsy	1396810	1396980	734	-	.	ID="GYPSY68-I_AG";Tend="2278";Tstart="2114";shortTE="F";uid="fe932961-f665-458e-9d69-2c1499926bc7"
NW_020271205.1	RepeatMasker	DNA	1121736	1122426	1294	-	.	ID="DNA4-2_AP";Tend="768";Tstart="98";shortTE="F";uid="3face8ee-5fe3-4e7d-b3d9-44b7c3acfc36"
NW_020271205.1	RepeatMasker	DNA	49125	49542	2384	-	.	ID="TTAA3_AP";Tend="428";Tstart="2";shortTE="F";uid="120357ea-da0b-4e70-b544-a3d79fa6ab88"
NW_020271205.1	RepeatMasker	DNA	432493	433775	1484	-	.	ID="DNA4-3_AP";TEgroup="ctg_840%7CDNA4-3_AP%7C1";Tend="635";Tstart="2";shortTE="F";uid="77ed1d18-878f-4dc1-aa38-aea06a0766e2"
NW_020271205.1	RepeatMasker	Unknown	1032646	1032883	406	-	.	ID="RND-5_FAMILY-2909";Tend="1568";Tstart="1329";shortTE="F";uid="939b9df5-e1b7-4bbe-93f6-7b862d904f09"
NW_020271205.1	RepeatMasker	DNA/MULE-MuDR	256321	256466	688	-	.	ID="RND-6_FAMILY-2558";TEgroup="ctg_840%7CRND-6_FAMILY-2558%7C1";Tend="1375";Tstart="932";shortTE="F";uid="1af2b289-7cd5-4753-9d93-f8d8771f7d45"
NW_020271205.1	RepeatMasker	DNA/hAT-hAT19	1147080	1147310	413	-	.	ID="dna8-96_ap";Tend="221";Tstart="1";shortTE="F";uid="19c0e664-3544-4dc7-8e8f-97babb99493a"
NW_020271205.1	RepeatMasker	DNA	484334	484494	416	-	.	ID="ttaa2c_ap";Tend="343";Tstart="181";shortTE="F";uid="017f6476-c885-47b6-9b88-d30cf3fc01c9"
NW_020271205.1	RepeatMasker	Retroposon?	541397	541551	458	-	.	ID="RND-3_FAMILY-44";Tend="1336";Tstart="1168";shortTE="F";uid="b1470c4d-de38-41a2-a32e-9123da8b68e9"
NW_020271205.1	RepeatMasker	LINE/I-Jockey	645481	645703	464	-	.	ID="RND-6_FAMILY-3145";Tend="1209";Tstart="985";shortTE="F";uid="dd5c9aae-63b9-4564-a71f-3ff397482c71"
NW_020271205.1	RepeatMasker	DNA/MULE-MuDR	654763	655136	551	-	.	ID="RND-6_FAMILY-192";Tend="1622";Tstart="1259";shortTE="F";uid="a96a2e1a-2ced-45a5-b276-809850442e56"
NW_020271205.1	RepeatMasker	Retroposon?	891830	892564	600	-	.	ID="SINE2-1_AP";Tend="1254";Tstart="35";shortTE="F";uid="631663dd-a103-4a99-b43e-d70ae2f6baf6"
NW_020271205.1	RepeatMasker	RC/Helitron	692904	693333	551	-	.	ID="RND-6_FAMILY-306";Tend="1737";Tstart="1311";shortTE="F";uid="92603a4e-c8cd-4357-9ec1-792f9d80ba56"
NW_020271205.1	RepeatMasker	DNA	846391	846814	1755	-	.	ID="DNA-TTAA-1_AP";Tend="423";Tstart="2";shortTE="F";uid="a3047ff5-96ea-485f-89ed-42f1ef0ec255"
NW_020271205.1	RepeatMasker	DNA/MULE-MuDR	188979	189089	427	-	.	ID="RND-5_FAMILY-3178";Tend="1655";Tstart="1561";shortTE="F";uid="a0a4487f-9ed4-4de2-adc5-6dcefe4096c2"
NW_020271205.1	RepeatMasker	DNA	110509	110939	1668	-	.	ID="DNA-TTAA-1_AP";Tend="422";Tstart="1";shortTE="F";uid="a018e911-c0d6-4633-89df-7e39d26a40de"
NW_020271205.1	RepeatMasker	DNA/Maverick	40885	41231	467	-	.	ID="POLINTON-4_PBA";Tend="8952";Tstart="8610";shortTE="F";uid="4ae06585-4af0-46b5-889c-8c4f0092a75e"
NW_020271205.1	RepeatMasker	DNA/MULE-MuDR	898849	899836	3442	-	.	ID="RND-1_FAMILY-92";Tend="1704";Tstart="762";shortTE="F";uid="4a5bb532-54b2-4797-b685-c810cce72066"
NW_020271205.1	RepeatMasker	LINE/I-Jockey	1103877	1104005	420	-	.	ID="RND-6_FAMILY-8490";Tend="1557";Tstart="1426";shortTE="F";uid="a534386c-91c6-44ee-87f5-da021ac4fd20"
NW_020271205.1	RepeatMasker	DNA/hAT-Tip100	874094	874500	2327	-	.	ID="RND-6_FAMILY-12550";Tend="1424";Tstart="940";shortTE="F";uid="16514c0b-3ede-431b-80b4-3706f5edde4a"
NW_020271205.1	RepeatMasker	DNA	268312	268597	767	-	.	ID="DNA-TTAA-1_AP";Tend="272";Tstart="1";shortTE="F";uid="a2b4b3d0-1e06-4932-b67a-77b37266a0c8"
NW_020271205.1	RepeatMasker	DNA	2554	2737	840	-	.	ID="TTAA16_AP";Tend="375";Tstart="195";shortTE="F";uid="76e6e876-8014-43bf-9793-950f3e3e85d6"
NW_020271205.1	RepeatMasker	DNA/TcMar-Pogo	1407006	1407569	3575	-	.	ID="RND-1_FAMILY-5";Tend="1513";Tstart="915";shortTE="F";uid="2786ea11-3fc4-4909-9969-f258b86f5e10"
NW_020271205.1	RepeatMasker	Unknown	423595	423800	793	-	.	ID="RND-1_FAMILY-105";Tend="1149";Tstart="914";shortTE="F";uid="ad7a85fe-ed96-4d2d-9096-1a5a1e947e23"
NW_020271205.1	RepeatMasker	Retroposon?	1349953	1350231	939	-	.	ID="RND-3_FAMILY-44";Tend="1351";Tstart="1066";shortTE="F";uid="20d4424d-b8f7-4891-b839-f776d9904210"
NW_020271205.1	RepeatMasker	Retroposon?	1342494	1342906	465	-	.	ID="SINE2-1_AP";Tend="1726";Tstart="1263";shortTE="F";uid="6be6f4b5-c233-4d89-863d-efac6cd71955"
NW_020271205.1	RepeatMasker	DNA/hAT	206370	206512	525	-	.	ID="RND-5_FAMILY-1734";Tend="1103";Tstart="975";shortTE="F";uid="7b5bb4ba-649d-4c3c-888f-59d911e7a8ae"
NW_020271205.1	RepeatMasker	Retroposon?	538453	538717	560	-	.	ID="RND-3_FAMILY-44";Tend="1318";Tstart="1059";shortTE="F";uid="6c24b130-f428-40f8-ad3b-3688fdb555a2"
NW_020271205.1	RepeatMasker	DNA/Ginger-2	182026	183187	6951	-	.	ID="ginger2-n2_ap";Tend="1692";Tstart="204";shortTE="F";uid="a836cd3d-b316-43ed-ab72-6a75d1da804b"
NW_020271205.1	RepeatMasker	DNA/hAT-hAT19	79955	80227	1071	-	.	ID="RND-4_FAMILY-265";Tend="1314";Tstart="1034";shortTE="F";uid="f1415c91-837b-4576-b999-3385a5b53bf2"
NW_020271205.1	RepeatMasker	DNA/hAT-Blackjack	1884404	1884562	780	-	.	ID="RND-5_FAMILY-2293";Tend="657";Tstart="496";shortTE="F";uid="a97c6547-554c-4ec2-82ae-99a4fff8f2cf"
NW_020271205.1	RepeatMasker	RC/Helitron	1322371	1322731	1018	-	.	ID="RND-6_FAMILY-7003";TEgroup="ctg_840%7CRND-6_FAMILY-7003%7C1";Tend="1459";Tstart="960";shortTE="F";uid="4f253892-217c-45ab-8e0d-e3801d0ceaf1"
NW_020271205.1	RepeatMasker	DNA/hAT-Blackjack	985579	986625	534	-	.	ID="RND-5_FAMILY-488";TEgroup="ctg_840%7CRND-5_FAMILY-488%7C1";Tend="3237";Tstart="515";shortTE="F";uid="1b880589-199c-4e80-8256-561b980692b6"
NW_020271205.1	RepeatMasker	Unknown	1047839	1048350	1066	-	.	ID="RND-1_FAMILY-57";Tend="1495";Tstart="996";shortTE="F";uid="61c3b607-6f6e-4ed9-bec6-cb02be7e636a"
NW_020271205.1	RepeatMasker	Unknown	1162939	1163444	2565	-	.	ID="RND-6_FAMILY-1050";TEgroup="ctg_840%7CRND-6_FAMILY-1050%7C1";Tend="1843";Tstart="1535";shortTE="F";uid="921a134c-a46e-4104-b0d0-5be2c64f9e33"
NW_020271205.1	RepeatMasker	DNA	1143052	1143381	531	-	.	ID="DNA8-31_AP";TEgroup="ctg_840%7CDNA8-31_AP%7C1";Tend="595";Tstart="1";shortTE="T";uid="7f1e5102-1b62-480f-be6a-128f3937cafa"
NW_020271205.1	RepeatMasker	DNA/Kolobok-E	152641	153220	560	-	.	ID="KOLOBOKE-4_AP";Tend="3160";Tstart="2524";shortTE="F";uid="f8504e1d-d52a-4f80-b0b0-62b342bc22af"
NW_020271205.1	RepeatMasker	DNA/MULE-MuDR	206998	207514	833	-	.	ID="RND-6_FAMILY-5173";Tend="2498";Tstart="1973";shortTE="F";uid="1ba38b21-1bd7-4fac-bb55-754b71d0e3aa"
NW_020271205.1	RepeatMasker	LTR/Gypsy	736690	736820	506	-	.	ID="GYPSY-24_DEL-I";Tend="2821";Tstart="2689";shortTE="F";uid="a703cd42-59dc-4de3-baf9-616f9cc81d59"
NW_020271205.1	RepeatMasker	DNA	1743674	1744700	7708	-	.	ID="RND-6_FAMILY-3458";Tend="1958";Tstart="897";shortTE="F";uid="3b558109-cde9-47fc-ac81-1e7f4e12f11e"
NW_020271205.1	RepeatMasker	DNA/MULE-MuDR	421331	421493	686	-	.	ID="RND-6_FAMILY-3217";Tend="984";Tstart="809";shortTE="F";uid="c82a6d23-2163-4961-9bd3-82712a3f50a7"
NW_020271205.1	RepeatMasker	DNA/TcMar-Mariner	1366864	1367253	1325	-	.	ID="MARINER-6_LMI";Tend="1328";Tstart="940";shortTE="F";uid="e6a0a574-a4d1-4a07-8845-2e54360446f8"
NW_020271205.1	RepeatMasker	Retroposon?	908338	908514	531	-	.	ID="RND-3_FAMILY-44";Tend="1325";Tstart="1144";shortTE="F";uid="ec70bf81-d20d-4a12-ad3e-4301efb33599"
NW_020271205.1	RepeatMasker	Retroposon?	379095	379287	668	-	.	ID="RND-3_FAMILY-44";Tend="1376";Tstart="1227";shortTE="F";uid="73c9f237-38a4-4b30-bf9e-f75a23b851b8"
NW_020271205.1	RepeatMasker	LTR/Gypsy	310816	311658	4240	-	.	ID="RND-4_FAMILY-590";Tend="1574";Tstart="827";shortTE="F";uid="c5d0205b-fd30-4215-a013-4b29d10c77c5"
NW_020271205.1	RepeatMasker	DNA	237541	237933	442	-	.	ID="TTAA2C_AP";Tend="417";Tstart="24";shortTE="F";uid="0cb681c0-b368-4fbb-aba5-b6513905a45e"
NW_020271205.1	RepeatMasker	DNA/P	343145	343904	911	-	.	ID="RND-5_FAMILY-5178";TEgroup="ctg_840%7CRND-5_FAMILY-5178%7C1";Tend="1861";Tstart="880";shortTE="F";uid="adeca645-b0c3-40b2-896f-bfc3725a85d7"
NW_020271205.1	RepeatMasker	DNA	1360386	1360627	400	-	.	ID="ttaa2c_ap";Tend="251";Tstart="15";shortTE="F";uid="6c591597-e9d5-4b1b-a3b8-667a9fdc2aa0"
NW_020271205.1	RepeatMasker	DNA/Kolobok-E	379491	379715	532	-	.	ID="KOLOBOKE-4_AP";Tend="4599";Tstart="4384";shortTE="F";uid="72f95877-357d-4ce7-8481-36718b95d897"
NW_020271205.1	RepeatMasker	Unknown	1191667	1191935	1771	-	.	ID="RND-1_FAMILY-2";Tend="1239";Tstart="971";shortTE="F";uid="4ba48bef-e9ac-4be6-9ecd-1173f1968a54"
NW_020271205.1	RepeatMasker	Unknown	844787	844997	426	-	.	ID="RND-5_FAMILY-504";Tend="1175";Tstart="960";shortTE="F";uid="29431d6e-a4a2-4972-9581-b87b10f2f72e"
NW_020271205.1	RepeatMasker	DNA	20784	21257	509	-	.	ID="DNA4-2_AP";Tend="471";Tstart="1";shortTE="F";uid="b0da2c73-f8b8-47d0-9b35-284f6f11ff15"
NW_020271205.1	RepeatMasker	DNA/TcMar-Pogo	1900445	1901042	451	-	.	ID="RND-5_FAMILY-3180";TEgroup="ctg_840%7CRND-5_FAMILY-3180%7C1";Tend="1781";Tstart="969";shortTE="F";uid="c58a1523-ce0b-4d5e-ae43-788dc99ef13e"
NW_020271205.1	RepeatMasker	Retroposon?	1760814	1760922	471	-	.	ID="RND-3_FAMILY-44";Tend="1320";Tstart="1211";shortTE="F";uid="908eddc7-6c5a-4df0-9ee9-511d1fcdfa04"
NW_020271205.1	RepeatMasker	DNA	105885	106096	453	-	.	ID="TTAA2D_AP";TEgroup="ctg_840%7CTTAA2D_AP%7C1";Tend="419";Tstart="51";shortTE="F";uid="80f18c40-172b-4a6e-be1e-8d61d738c9e5"
NW_020271205.1	RepeatMasker	Retroposon?	1312091	1312344	573	-	.	ID="RND-3_FAMILY-44";Tend="1370";Tstart="1139";shortTE="F";uid="aa682f48-7208-4d6c-9f57-aec3385282ca"
NW_020271205.1	RepeatMasker	DNA	1811771	1811938	587	-	.	ID="TTAA18B_AP";Tend="169";Tstart="1";shortTE="F";uid="4b136fad-6057-4ab5-a320-86fa98f0e82d"
NW_020271205.1	RepeatMasker	DNA/hAT-hAT19	1759298	1759559	548	-	.	ID="RND-6_FAMILY-14";Tend="1179";Tstart="876";shortTE="F";uid="3d3c7693-b58b-4ce5-8999-d42bd6d0a92f"
NW_020271205.1	RepeatMasker	DNA/hAT	204176	204384	970	-	.	ID="RND-5_FAMILY-1734";Tend="1550";Tstart="1348";shortTE="F";uid="1e792fa1-1008-48b6-b6ce-bc62ec3ca45c"
NW_020271205.1	RepeatMasker	Unknown	628009	628173	998	-	.	ID="RND-1_FAMILY-100";Tend="1127";Tstart="960";shortTE="F";uid="97dd15fc-183f-4788-aa83-b7eded7e0905"
NW_020271205.1	RepeatMasker	DNA	78812	78960	486	-	.	ID="DNA3-8_AP";Tend="154";Tstart="13";shortTE="F";uid="2bd4fccf-6a7b-4380-99ae-af994c727c87"
NW_020271205.1	RepeatMasker	DNA/hAT-hAT19	386355	386589	882	-	.	ID="RND-6_FAMILY-10419";Tend="1151";Tstart="932";shortTE="F";uid="7dc97052-75f7-459b-b499-985c69710022"
NW_020271205.1	RepeatMasker	DNA	34656	34939	1300	-	.	ID="TTAA22_AP";Tend="298";Tstart="1";shortTE="F";uid="fc77559f-e415-4e0c-8641-96621ee6d463"
NW_020271206.1	RepeatMasker	DNA/hAT-hAT19	20812	21511	476	+	.	ID="RND-5_FAMILY-3290";TEgroup="ctg_841%7CRND-5_FAMILY-3290%7C1";Tend="2112";Tstart="828";shortTE="F";uid="677f9181-eb4b-49fd-a117-8f787eb752f3"
NW_020271206.1	RepeatMasker	LTR/Pao	27379	27762	2974	+	.	ID="RND-6_FAMILY-1413";Tend="1597";Tstart="1198";shortTE="F";uid="8aac4767-dc19-423e-9380-73e31482e0ca"
NW_020271206.1	RepeatMasker	Unknown	54408	56103	11440	+	.	ID="RND-1_FAMILY-46";Tend="1685";Tstart="1";shortTE="F";uid="7fef02ff-a89e-4c22-a7e9-00909da00c53"
NW_020271206.1	RepeatMasker	LTR/Gypsy	59838	60320	4074	+	.	ID="RND-6_FAMILY-6134";Tend="1586";Tstart="1104";shortTE="F";uid="347ecfe9-4898-457d-84c9-36eeccc50206"
NW_020271206.1	RepeatMasker	LINE/R1	27738	30941	25649	+	.	ID="RND-5_FAMILY-2622";Tend="3241";Tstart="14";shortTE="F";uid="9515dbf0-a553-45cc-afa1-a2ac941cd74b"
NW_020271206.1	RepeatMasker	LINE/R1	33389	34581	8593	+	.	ID="RND-4_FAMILY-203";Tend="3408";Tstart="2193";shortTE="F";uid="ea75513e-0377-42dd-af1e-3e9539b05455"
NW_020271206.1	RepeatMasker	LTR/Gypsy	40934	41390	2478	+	.	ID="RND-5_FAMILY-1168";Tend="967";Tstart="506";shortTE="F";uid="526b660e-5ccb-4555-be43-95f1f6e2b042"
NW_020271206.1	RepeatMasker	DNA/hAT-Charlie	14015	15805	3281	+	.	ID="hat-1_dan";Tend="2957";Tstart="199";shortTE="F";uid="59f65210-576c-4060-a93f-65b6aa67bfcd"
NW_020271206.1	RepeatMasker	DNA/TcMar-Tc1	31930	32587	531	+	.	ID="mariner-29_rpr";Tend="1190";Tstart="751";shortTE="F";uid="85697a00-cb66-4b1b-85d0-e33a5aba41d1"
NW_020271206.1	RepeatMasker	DNA/Kolobok-E	8161	8927	1662	+	.	ID="RND-6_FAMILY-6943";Tend="1645";Tstart="863";shortTE="F";uid="00c26a58-45fb-458f-8669-d78c7c98bb61"
NW_020271206.1	RepeatMasker	LINE/CR1	62329	62718	478	+	.	ID="RND-6_FAMILY-6744";Tend="905";Tstart="521";shortTE="F";uid="e4fcfdf2-8f55-4f7c-b7e0-68652b150788"
NW_020271206.1	RepeatMasker	DNA/TcMar-Tc1	30946	31386	2074	+	.	ID="RND-6_FAMILY-314";Tend="1344";Tstart="917";shortTE="F";uid="a14eb540-290d-4673-8222-38c57c5cd94b"
NW_020271206.1	RepeatMasker	Unknown	2	1208	9718	+	.	ID="RND-1_FAMILY-12";Tend="2062";Tstart="837";shortTE="F";uid="522647f2-b418-4d7a-a50f-aa34bf3d1dfe"
NW_020271206.1	RepeatMasker	DNA/TcMar-Tc1	32078	33391	4605	-	.	ID="RND-6_FAMILY-314";Tend="2198";Tstart="915";shortTE="F";uid="162a31db-eaac-44d2-bcb5-e2738d435c78"
NW_020271206.1	RepeatMasker	Unknown	1216	1870	4205	-	.	ID="RND-5_FAMILY-943";Tend="760";Tstart="176";shortTE="F";uid="237afd08-33b3-4310-9218-b78a5d59efd2"
NW_020271206.1	RepeatMasker	Unknown	9951	10117	1305	-	.	ID="RND-1_FAMILY-33";Tend="1774";Tstart="1608";shortTE="F";uid="a01c593e-90f1-422e-bcbc-7ba6b02ecd23"
NW_020271206.1	RepeatMasker	DNA/MULE-NOF	17330	19635	16737	-	.	ID="RND-6_FAMILY-1998";Tend="2611";Tstart="413";shortTE="F";uid="65232fd1-a2bb-48b5-b372-50007142cf56"
NW_020271206.1	RepeatMasker	Unknown	16130	16470	1890	-	.	ID="RND-6_FAMILY-1403";Tend="375";Tstart="61";shortTE="F";uid="80a894ae-d10c-4066-a8cc-99be49314a41"
NW_020271206.1	RepeatMasker	DNA/PiggyBac	60765	61066	664	-	.	ID="PIGGYBAC-2_LSAL";Tend="1611";Tstart="1311";shortTE="F";uid="8a887100-6871-4fa1-aa72-5ff7470382a4"
NW_020271206.1	RepeatMasker	Unknown	23433	23841	3055	-	.	ID="RND-6_FAMILY-4524";Tend="1468";Tstart="1060";shortTE="F";uid="c6482055-e80c-42dc-be14-cf950928a923"
NW_020271206.1	RepeatMasker	DNA/hAT-Charlie	60318	60450	1003	-	.	ID="RND-5_FAMILY-2287";Tend="1074";Tstart="942";shortTE="F";uid="f043230e-1314-4dfc-a33e-0adb4aa55c3a"
NW_020271206.1	RepeatMasker	DNA/PiggyBac	64232	65289	2063	-	.	ID="PIGGYBAC-2_LSAL";Tend="1320";Tstart="266";shortTE="F";uid="7f001eed-ebfd-4d96-ba53-2aedce43682f"
NW_020271206.1	RepeatMasker	Unknown	10851	10990	831	-	.	ID="RND-5_FAMILY-943";Tend="150";Tstart="23";shortTE="F";uid="b36782b3-2805-44c3-88aa-e956ede029a9"
NW_020271206.1	RepeatMasker	Unknown	11473	13604	8160	-	.	ID="RND-6_FAMILY-1403";Tend="2196";Tstart="366";shortTE="F";uid="e389b261-f782-46e4-8364-2252d08e5546"
NW_020271207.1	RepeatMasker	DNA/Ginger-2	8136	8890	1508	+	.	ID="GINGER2-1_LMI";Tend="2869";Tstart="2116";shortTE="F";uid="6410ec57-4d17-48a8-b5d8-fdef70da2f91"
NW_020271207.1	RepeatMasker	Unknown	4291	4984	5511	+	.	ID="RND-6_FAMILY-16041";Tend="1677";Tstart="947";shortTE="F";uid="7d2f2170-cd10-4752-956b-755ec878f0ed"
NW_020271207.1	RepeatMasker	Retroposon?	9068	9301	1414	+	.	ID="SINE2-2_AP";Tend="785";Tstart="551";shortTE="F";uid="c3f6eb70-2597-4ff6-a3ab-a347854e0a09"
NW_020271207.1	RepeatMasker	DNA/P	1	702	5410	-	.	ID="RND-5_FAMILY-913";Tend="1436";Tstart="738";shortTE="F";uid="5a3710c7-f606-4b88-9172-eb792ee01833"
NW_020271207.1	RepeatMasker	DNA/Ginger-1	8918	9043	565	-	.	ID="GINGER1-1_AP";Tend="4381";Tstart="4242";shortTE="F";uid="48a2aa38-a8e7-4eaa-8eb3-f71891e4cf8e"
NW_020271207.1	RepeatMasker	DNA/P	780	1950	9178	-	.	ID="RND-5_FAMILY-8545";Tend="1800";Tstart="611";shortTE="F";uid="0b2850cc-f8ff-43e1-9473-306f3fed51f0"
NW_020271207.1	RepeatMasker	DNA/P	2254	2757	3004	-	.	ID="RND-5_FAMILY-8545";Tend="622";Tstart="173";shortTE="F";uid="0ee32f01-bc36-4de5-9282-0ffecbc49552"
NW_020271208.1	RepeatMasker	LINE/I-Jockey	899	2871	2618	-	.	ID="RND-6_FAMILY-4123";Tend="2612";Tstart="339";shortTE="F";uid="2202be5c-ec9c-4c0c-9321-a7e8e1409f3c"
NW_020271209.1	RepeatMasker	DNA/Kolobok-E	6615	7177	1282	+	.	ID="KOLOBOKE-4_AP";Tend="5743";Tstart="5141";shortTE="F";uid="2c088512-5c5d-4585-893e-f693f10d7288"
NW_020271209.1	RepeatMasker	DNA/Kolobok-E	8432	9592	1180	+	.	ID="koloboke-4_ap";Tend="7055";Tstart="5835";shortTE="F";uid="51e627f0-4b32-402c-a875-a2011ea37f25"
NW_020271209.1	RepeatMasker	Unknown	36	949	5782	+	.	ID="RND-1_FAMILY-0";Tend="1847";Tstart="908";shortTE="F";uid="6c6e0a50-61c1-4e9a-bc0e-f1e3b1c8e1fe"
NW_020271209.1	RepeatMasker	DNA/hAT-hAT19	7247	8438	7512	+	.	ID="RND-5_FAMILY-3290";Tend="2112";Tstart="830";shortTE="F";uid="f819e2ce-e3a1-4a83-8645-6f117f70e41b"
NW_020271209.1	RepeatMasker	DNA/PIF-Harbinger	11422	12029	1016	-	.	ID="ISL2EU-7_CFL";Tend="2076";Tstart="1469";shortTE="F";uid="5443e285-726b-412b-b93f-b5a56bb311ee"
NW_020271209.1	RepeatMasker	DNA/P	14837	15120	1365	-	.	ID="RND-5_FAMILY-5178";Tend="1236";Tstart="980";shortTE="F";uid="58b3c56b-7c63-4ebc-adde-a6ba41a4b1e3"
NW_020271210.1	RepeatMasker	DNA/hAT-hAT19	59247	59926	731	+	.	ID="hat-1_rpr";Tend="1405";Tstart="630";shortTE="F";uid="2fd5a2b5-0ff5-4557-b1e4-f8c9d803d7c7"
NW_020271210.1	RepeatMasker	DNA/hAT-Tip100	61413	62214	937	+	.	ID="HAT-3_LMI";Tend="3549";Tstart="2742";shortTE="F";uid="80af17b6-b121-4c14-8e3d-c54f3d653903"
NW_020271210.1	RepeatMasker	DNA/hAT	41438	41732	1510	+	.	ID="DNA8-76_AP";Tend="298";Tstart="1";shortTE="F";uid="4b51f5eb-ea30-4ed9-accb-fa26f8c7cb62"
NW_020271210.1	RepeatMasker	LINE/R1	15797	19115	27142	+	.	ID="RND-6_FAMILY-3743";Tend="3529";Tstart="260";shortTE="F";uid="0b5461b3-80c6-43e1-90fa-92390e05d755"
NW_020271210.1	RepeatMasker	LINE	12342	13148	4202	+	.	ID="RND-6_FAMILY-3742";Tend="968";Tstart="227";shortTE="F";uid="e5c77a15-0112-4574-8ea9-a9504764797c"
NW_020271210.1	RepeatMasker	DNA/hAT	45127	45287	877	+	.	ID="DNA8-76_AP";Tend="455";Tstart="305";shortTE="F";uid="2b4e2451-5513-4f4f-a7dc-6e90e68082a9"
NW_020271210.1	RepeatMasker	DNA/hAT-Tip100	6645	6774	662	+	.	ID="RND-6_FAMILY-9655";Tend="1675";Tstart="1547";shortTE="F";uid="80d7eba6-eca6-48f3-ba6f-967f84fb3d22"
NW_020271210.1	RepeatMasker	LINE/R1	13126	13961	6811	+	.	ID="RND-1_FAMILY-21";Tend="3399";Tstart="2565";shortTE="F";uid="c37a6da0-351f-4468-ad3f-1ae35d31fc4e"
NW_020271210.1	RepeatMasker	DNA/hAT-hAT19	58203	58380	514	+	.	ID="DNA8-98_AP";Tend="177";Tstart="1";shortTE="F";uid="ef257a29-b7d4-474f-ab8b-7b05a33de961"
NW_020271210.1	RepeatMasker	DNA/P	33660	35994	2747	-	.	ID="rnd-5_family-8545";Tend="3392";Tstart="751";shortTE="F";uid="416b80fa-9039-41c2-ba44-fe293dfce7f6"
NW_020271210.1	RepeatMasker	DNA/Kolobok-T2	23537	24441	2296	-	.	ID="KOLOBOK-1_AP";Tend="3664";Tstart="2737";shortTE="F";uid="240150c9-2a99-439a-9061-1620c138ca55"
NW_020271210.1	RepeatMasker	Unknown	24563	24682	668	-	.	ID="RND-1_FAMILY-32";Tend="1067";Tstart="949";shortTE="F";uid="dec3d59a-a094-4487-8863-d672faa22c15"
NW_020271210.1	RepeatMasker	DNA/P	28385	28497	510	-	.	ID="RND-5_FAMILY-913";Tend="2987";Tstart="2875";shortTE="F";uid="6f1e37a5-f92b-4c94-8722-eb2b5dea7363"
NW_020271210.1	RepeatMasker	Retroposon?	36309	36804	1728	-	.	ID="SINE2-2_AP";Tend="758";Tstart="264";shortTE="F";uid="f503e30c-1b2b-406e-a666-d11b99252bbb"
NW_020271210.1	RepeatMasker	DNA	42232	43972	2076	-	.	ID="RND-5_FAMILY-4825";Tend="4282";Tstart="2538";shortTE="F";uid="1805e96c-1035-474e-b283-06c9dfc56d1d"
NW_020271210.1	RepeatMasker	DNA/Kolobok-T2	22438	22751	616	-	.	ID="KOLOBOK-3_AP";Tend="1170";Tstart="851";shortTE="F";uid="575c195a-b4c1-4f4e-bc02-0a15a3576062"
NW_020271210.1	RepeatMasker	DNA/TcMar-m44	5259	6477	2224	-	.	ID="MARINER-3_AP";Tend="1740";Tstart="507";shortTE="F";uid="31531336-b171-4f7b-ba73-91d05787c106"
NW_020271210.1	RepeatMasker	DNA/Sola-2	1346	1504	431	-	.	ID="SOLA2-3_NVI";Tend="1262";Tstart="1140";shortTE="F";uid="89ad926b-a896-4a73-a4a7-8b3e1dbc2c9b"
NW_020271210.1	RepeatMasker	DNA/hAT-Tip100	1715	3520	951	-	.	ID="HAT-1_TCA";Tend="2559";Tstart="758";shortTE="F";uid="12a68cc1-77ea-4132-a584-847be00fb432"
NW_020271210.1	RepeatMasker	DNA/PiggyBac	10137	10639	696	-	.	ID="RND-5_FAMILY-2080";Tend="2135";Tstart="1645";shortTE="F";uid="3e563a4e-52b0-4961-abfd-1b87a149d7ac"
NW_020271210.1	RepeatMasker	DNA/CMC-Transib	54636	55447	769	-	.	ID="transib-7_dan";Tend="3019";Tstart="2138";shortTE="F";uid="9dba4b44-82d1-4d08-8726-22e347c9c82f"
NW_020271210.1	RepeatMasker	LTR/Pao	19126	19682	703	-	.	ID="BEL-3_LH-I";Tend="3257";Tstart="2687";shortTE="F";uid="69a7f2c1-a702-4172-a5b8-b884035e8077"
NW_020271210.1	RepeatMasker	DNA/TcMar-Pogo	64012	64342	534	-	.	ID="RND-6_FAMILY-3807";Tend="1400";Tstart="1061";shortTE="F";uid="9ae6d3db-09ff-441c-b90f-3a0f2d9107ef"
NW_020271211.1	RepeatMasker	Unknown	2340	2678	559	+	.	ID="RND-6_FAMILY-6057";Tend="1467";Tstart="1153";shortTE="F";uid="1c9d7008-0e91-4643-a6e7-247b7674490c"
NW_020271211.1	RepeatMasker	DNA	3434	3857	1359	+	.	ID="DNA4-2_AP";Tend="437";Tstart="1";shortTE="F";uid="da05bed9-fd02-42bd-8bdf-9de9af4cf2ab"
NW_020271211.1	RepeatMasker	DNA/TcMar-m44	186	1566	1288	+	.	ID="MARINER-3_AP";Tend="2050";Tstart="693";shortTE="F";uid="fbb8fd3e-1542-4130-a774-a838672bdd31"
NW_020271211.1	RepeatMasker	DNA/hAT-Charlie	7451	7719	893	-	.	ID="RND-6_FAMILY-2684";Tend="1185";Tstart="942";shortTE="F";uid="4c3815b7-c093-4dbe-9f34-ef5bbd74a8f2"
NW_020271211.1	RepeatMasker	DNA/TcMar-Pogo?	2719	2872	548	-	.	ID="DNA2-8_AP";Tend="743";Tstart="583";shortTE="F";uid="fd4b9892-1b11-4e1e-b10b-d447439380a4"
NW_020271212.1	RepeatMasker	LINE/I-Jockey	13530	13981	424	+	.	ID="RND-5_FAMILY-6445";Tend="3076";Tstart="2626";shortTE="F";uid="41605da5-ee23-4402-ae70-bef8fbfbc350"
NW_020271212.1	RepeatMasker	Unknown	17679	18401	2861	+	.	ID="RND-1_FAMILY-36";Tend="1556";Tstart="794";shortTE="F";uid="0971176a-89b9-44c7-8d38-e995f18274b7"
NW_020271212.1	RepeatMasker	DNA/hAT-Tip100	13945	14140	557	+	.	ID="RND-6_FAMILY-9655";Tend="1712";Tstart="1486";shortTE="F";uid="3d8d1979-928f-48e5-b396-28eedeb1aaef"
NW_020271212.1	RepeatMasker	Unknown	26160	29240	18329	+	.	ID="RND-1_FAMILY-68";Tend="2938";Tstart="71";shortTE="F";uid="5cf10cf4-9eac-45ba-b961-ee7976e0239c"
NW_020271212.1	RepeatMasker	DNA/Maverick	681	1823	1874	+	.	ID="RND-6_FAMILY-7355";TEgroup="ctg_847%7CRND-6_FAMILY-7355%7C1";Tend="1094";Tstart="84";shortTE="F";uid="929d030d-02c9-43c0-aef1-6347febf7d8b"
NW_020271212.1	RepeatMasker	LINE/I	18364	20112	8257	+	.	ID="RND-6_FAMILY-549";Tend="2162";Tstart="461";shortTE="F";uid="542e27e6-623f-4cfc-93b1-666a7a4d9f73"
NW_020271212.1	RepeatMasker	Unknown	31059	32212	2093	+	.	ID="RND-1_FAMILY-68";Tend="2938";Tstart="1648";shortTE="F";uid="01786b57-5f81-467b-94fb-cfafc21fc1d0"
NW_020271212.1	RepeatMasker	DNA	24399	24616	453	+	.	ID="TTAA2D_AP";Tend="409";Tstart="185";shortTE="F";uid="d1e2e99b-f485-4774-9510-ff13c9af9f2f"
NW_020271212.1	RepeatMasker	Unknown	32876	33682	4641	+	.	ID="RND-1_FAMILY-16";Tend="2227";Tstart="1356";shortTE="F";uid="c737b5ee-700b-402f-b2bd-2aeab2602dad"
NW_020271212.1	RepeatMasker	Unknown	32546	32666	593	+	.	ID="RND-1_FAMILY-37";Tend="867";Tstart="739";shortTE="F";uid="be367c94-9493-43bd-b4fa-24741e2bcc74"
NW_020271212.1	RepeatMasker	DNA/Maverick	253	680	855	-	.	ID="POLINTON-1_DEU";Tend="7621";Tstart="7071";shortTE="F";uid="8a7548d5-461d-49e2-ba9f-8f242ea153c8"
NW_020271212.1	RepeatMasker	DNA/hAT-hAT19	6064	6347	475	-	.	ID="HAT-N5_AP";Tend="689";Tstart="405";shortTE="F";uid="fbe19b07-ad11-481d-afdf-70112f59d571"
NW_020271212.1	RepeatMasker	DNA/hAT-hAT19	5771	5891	682	-	.	ID="HAT-N6_AP";Tend="588";Tstart="454";shortTE="F";uid="945c687e-4bcf-416f-8ffb-4ae327731bb2"
NW_020271212.1	RepeatMasker	DNA/hAT-hAT19	6604	7497	1018	-	.	ID="hat-1_rpr";Tend="1477";Tstart="594";shortTE="F";uid="492dd6eb-fbf2-45bd-bc1d-61c6e6680c39"
NW_020271212.1	RepeatMasker	DNA/hAT-hAT19	7737	8234	3298	-	.	ID="HAT-N6B_AP";Tend="498";Tstart="1";shortTE="F";uid="9839e692-6e1c-45c4-8a3b-a862369d254e"
NW_020271212.1	RepeatMasker	Unknown	15032	17120	12596	-	.	ID="RND-6_FAMILY-15866";Tend="2469";Tstart="447";shortTE="F";uid="1944fcfd-be94-4bdf-81d7-7e636d947462"
NW_020271212.1	RepeatMasker	DNA/hAT-Tip100	5479	5731	1519	-	.	ID="RND-6_FAMILY-6747";Tend="1834";Tstart="1584";shortTE="F";uid="ad0c4903-1136-496f-93a1-9cfddfeb627d"
NW_020271212.1	RepeatMasker	DNA/hAT-Tip100	17868	18433	4566	-	.	ID="RND-5_FAMILY-3233";Tend="1521";Tstart="954";shortTE="F";uid="36a949c8-caf2-4c75-987b-1fc005f0f117"
NW_020271212.1	RepeatMasker	DNA/hAT-Tip100	20113	21534	6204	-	.	ID="RND-6_FAMILY-4470";TEgroup="ctg_847%7CRND-6_FAMILY-4470%7C1";Tend="2199";Tstart="514";shortTE="F";uid="cf7655a3-7389-4ff6-8217-dfbd6a13224c"
NW_020271212.1	RepeatMasker	Unknown	14104	14801	3601	-	.	ID="RND-6_FAMILY-15866";Tend="3152";Tstart="2463";shortTE="F";uid="0acef65f-bfa6-449d-8872-aeb56445fa58"
NW_020271212.1	RepeatMasker	DNA/Maverick	911	1369	855	-	.	ID="POLINTON-1_DEU";Tend="7070";Tstart="6478";shortTE="F";uid="5ad8034e-4a76-4ade-be23-77b9c7193049"
NW_020271213.1	RepeatMasker	Retroposon?	1202792	1203538	985	+	.	ID="RND-3_FAMILY-44";Tend="1380";Tstart="645";shortTE="F";uid="35690fdd-12d6-4558-b094-908688c87d83"
NW_020271213.1	RepeatMasker	Retroposon?	636729	637278	1264	+	.	ID="RND-3_FAMILY-44";Tend="1368";Tstart="831";shortTE="F";uid="1e20f566-a6d8-433a-b23f-0c4e48aae1ab"
NW_020271213.1	RepeatMasker	Unknown	662058	662183	431	+	.	ID="RND-6_FAMILY-1663";Tend="1390";Tstart="1260";shortTE="F";uid="de867747-5be8-4174-9c50-d11d1d141a1f"
NW_020271213.1	RepeatMasker	Retroposon?	1535171	1535666	1100	+	.	ID="RND-3_FAMILY-44";Tend="1374";Tstart="849";shortTE="F";uid="1f8e9a1b-844a-4825-85cf-9d996478d73f"
NW_020271213.1	RepeatMasker	DNA/MULE-MuDR	1414560	1415103	1466	+	.	ID="MUDR12X_AP";TEgroup="ctg_848%7CMUDR12X_AP%7C1";Tend="1060";Tstart="1";shortTE="F";uid="f84358d0-9293-48b3-b9c0-f3ffa653a010"
NW_020271213.1	RepeatMasker	Retroposon?	161018	161426	834	+	.	ID="SINE2-1_AP";Tend="493";Tstart="80";shortTE="F";uid="95354062-30f7-4edc-b2cd-9edb054cf8ba"
NW_020271213.1	RepeatMasker	Retroposon?	161447	161614	528	+	.	ID="RND-3_FAMILY-44";Tend="1277";Tstart="1126";shortTE="F";uid="d130e08c-c442-45a3-9d9c-2f5407feea2d"
NW_020271213.1	RepeatMasker	Unknown	1264887	1265161	1538	+	.	ID="RND-1_FAMILY-3";Tend="1230";Tstart="957";shortTE="F";uid="13606397-a760-4149-9a5b-091b75b182d6"
NW_020271213.1	RepeatMasker	Retroposon?	430082	430840	1075	+	.	ID="RND-3_FAMILY-44";Tend="1245";Tstart="492";shortTE="F";uid="ac358828-e3f2-4004-b61f-4252935c3f39"
NW_020271213.1	RepeatMasker	DNA	609604	610047	1959	+	.	ID="TTAA22_AP";Tend="435";Tstart="1";shortTE="F";uid="23164dda-8122-4ce4-8206-14bd38f0d37a"
NW_020271213.1	RepeatMasker	Unknown	818069	818367	1585	+	.	ID="RND-1_FAMILY-22";Tend="1281";Tstart="994";shortTE="F";uid="fbdb704f-88f7-4504-97c8-32fd4ea039f5"
NW_020271213.1	RepeatMasker	LTR/Gypsy	863818	864005	400	+	.	ID="GYPSY8-I_DPSE";Tend="6649";Tstart="6459";shortTE="F";uid="ef627de2-963f-484f-bb03-875bee54814d"
NW_020271213.1	RepeatMasker	Retroposon?	1478173	1478390	946	+	.	ID="RND-3_FAMILY-44";Tend="1288";Tstart="1078";shortTE="F";uid="b13bc049-25ce-4627-9d71-f6df412391c0"
NW_020271213.1	RepeatMasker	DNA/hAT	833143	833566	1659	+	.	ID="RND-6_FAMILY-10693";Tend="1298";Tstart="927";shortTE="F";uid="3fde051d-ad7a-4dba-af57-3a3b2841720a"
NW_020271213.1	RepeatMasker	Retroposon?	12999	14446	4025	+	.	ID="SINE2-2_AP";Tend="1998";Tstart="1";shortTE="F";uid="1f6ee9af-21d2-439c-bcd4-781cd8b625fb"
NW_020271213.1	RepeatMasker	Retroposon?	731405	732168	826	+	.	ID="SINE2-2_AP";Tend="737";Tstart="1";shortTE="F";uid="32f921ff-fd34-4990-8ea9-c433570502cf"
NW_020271213.1	RepeatMasker	Unknown	1813713	1814122	1668	+	.	ID="RND-4_FAMILY-560";Tend="1493";Tstart="1082";shortTE="F";uid="aad0bfb3-cdfd-4155-934a-79d7ceefbbfd"
NW_020271213.1	RepeatMasker	DNA/hAT-hAT19	1003997	1004608	2523	+	.	ID="RND-5_FAMILY-8532";Tend="1502";Tstart="931";shortTE="F";uid="85c9bf16-5a82-41ef-9873-ef9f426354be"
NW_020271213.1	RepeatMasker	DNA/hAT-hAT19	781818	782295	2004	+	.	ID="RND-6_FAMILY-6265";Tend="1362";Tstart="890";shortTE="F";uid="6bfd9faa-1e8a-4ce6-a972-bf6fbcade300"
NW_020271213.1	RepeatMasker	DNA/hAT-hAT19	351583	352244	3882	+	.	ID="RND-5_FAMILY-5747";Tend="1516";Tstart="866";shortTE="F";uid="29b85cb5-b9b5-4dfa-8a46-17923b563964"
NW_020271213.1	RepeatMasker	Retroposon?	1100448	1100798	472	+	.	ID="SINE2-1_AP";Tend="1005";Tstart="668";shortTE="F";uid="19fce1b6-3caa-4691-9c43-e8869ede5733"
NW_020271213.1	RepeatMasker	DNA/hAT-hAT19	1465377	1465955	578	+	.	ID="DNA8-73_AP";TEgroup="ctg_848%7CDNA8-73_AP%7C2";Tend="784";Tstart="1";shortTE="F";uid="a247aee9-958f-4f54-a3c5-e27e6408c38d"
NW_020271213.1	RepeatMasker	Retroposon?	1672786	1672999	408	+	.	ID="SINE2-2_AP";Tend="226";Tstart="1";shortTE="F";uid="0f28cf26-f7b3-4ede-b8ab-dcd567a4bfb2"
NW_020271213.1	RepeatMasker	DNA	126159	126572	1190	+	.	ID="DNA-TTAA-1_AP";Tend="423";Tstart="2";shortTE="F";uid="a2a4348d-eed5-476a-a50d-d6d8cb2dab31"
NW_020271213.1	RepeatMasker	Unknown	1352522	1352795	2298	+	.	ID="RND-1_FAMILY-3";Tend="1225";Tstart="949";shortTE="F";uid="51f449c6-8dad-427d-9495-572d66eb7dae"
NW_020271213.1	RepeatMasker	Retroposon?	1100833	1101377	1285	+	.	ID="RND-3_FAMILY-44";Tend="1383";Tstart="863";shortTE="F";uid="177c180d-8347-4d4a-9b5f-6e7e858af0f9"
NW_020271213.1	RepeatMasker	DNA	1231074	1231248	645	+	.	ID="TTAA2C_AP";Tend="419";Tstart="245";shortTE="F";uid="067296e3-24be-4606-9723-f43003cf0ac1"
NW_020271213.1	RepeatMasker	DNA/hAT-Tip100	77021	77152	541	+	.	ID="RND-6_FAMILY-4470";Tend="1703";Tstart="1566";shortTE="F";uid="4bffe01f-b3c2-4b4e-9d15-8c0f674eddc3"
NW_020271213.1	RepeatMasker	DNA	734610	735034	1167	+	.	ID="DNA-TTAA-1_AP";Tend="423";Tstart="1";shortTE="F";uid="ab0ba268-6ea2-42eb-9fb8-d65257285285"
NW_020271213.1	RepeatMasker	Retroposon?	1750779	1751878	2160	+	.	ID="RND-3_FAMILY-44";Tend="1424";Tstart="375";shortTE="F";uid="80776502-9b47-43c1-b272-4a03cf18c269"
NW_020271213.1	RepeatMasker	Retroposon?	1766480	1766727	1034	+	.	ID="RND-3_FAMILY-44";Tend="1391";Tstart="1142";shortTE="F";uid="a558e179-d61b-4fb2-989d-b4ec1eb27725"
NW_020271213.1	RepeatMasker	DNA	623688	623971	1464	+	.	ID="ttaa2c_ap";Tend="327";Tstart="35";shortTE="F";uid="c6580318-42f2-4fad-98f8-4fc8d331a82c"
NW_020271213.1	RepeatMasker	DNA/Kolobok-E	1649514	1650095	464	+	.	ID="KOLOBOKE-4_AP";Tend="3170";Tstart="2524";shortTE="F";uid="d7c734a7-7fcc-4620-9819-1a3a75e486a3"
NW_020271213.1	RepeatMasker	DNA/hAT-Charlie	1415192	1415292	554	+	.	ID="HAT-N11_AP";Tend="97";Tstart="1";shortTE="F";uid="6679fd8d-95e5-4395-9052-4d255a3e268d"
NW_020271213.1	RepeatMasker	Unknown	687080	687213	438	+	.	ID="RND-1_FAMILY-25";Tend="1389";Tstart="1255";shortTE="F";uid="71c5df52-8c3d-4083-ae16-e7b21a2bff6e"
NW_020271213.1	RepeatMasker	Unknown	1009651	1009986	1767	+	.	ID="RND-1_FAMILY-57";Tend="1352";Tstart="1000";shortTE="F";uid="e3df02bc-e67b-42fb-a5ae-f9c9b60b8b0f"
NW_020271213.1	RepeatMasker	Retroposon?	663418	663887	617	+	.	ID="SINE2-1_AP";Tend="538";Tstart="1";shortTE="F";uid="139499a2-e5e1-4ae5-85df-ec904d004f41"
NW_020271213.1	RepeatMasker	Retroposon?	1803607	1803875	547	+	.	ID="RND-3_FAMILY-44";Tend="1375";Tstart="1141";shortTE="F";uid="517f0e91-aac1-44d7-aed1-75cee1a38324"
NW_020271213.1	RepeatMasker	DNA	1291333	1291548	782	+	.	ID="DNA8-31_AP";Tend="208";Tstart="1";shortTE="F";uid="4fda26d8-5323-44bb-8aa4-18dd44656f95"
NW_020271213.1	RepeatMasker	Retroposon?	1487361	1487814	480	+	.	ID="SINE2-2_AP";Tend="535";Tstart="1";shortTE="F";uid="7b3fbcc0-9a91-4412-9a42-9f49a791d7eb"
NW_020271213.1	RepeatMasker	LINE/I-Jockey	576587	577116	618	+	.	ID="JOCKEY-6_RPR";Tend="4109";Tstart="3672";shortTE="F";uid="23d23892-36df-4a0e-9fde-aa465e46e63e"
NW_020271213.1	RepeatMasker	Unknown	155777	156009	403	+	.	ID="RND-4_FAMILY-1700";Tend="618";Tstart="394";shortTE="F";uid="a4499cf7-bd6e-4bb4-aba7-3fb41802b120"
NW_020271213.1	RepeatMasker	Retroposon?	715301	715806	632	+	.	ID="SINE2-2_AP";Tend="517";Tstart="1";shortTE="F";uid="975e8b21-8157-4fe7-91ba-465c87bc8797"
NW_020271213.1	RepeatMasker	DNA	307314	307440	463	+	.	ID="dna4-3_ap";Tend="394";Tstart="266";shortTE="F";uid="0e4b5cb3-abfb-43d4-bff1-5b22ce3fa439"
NW_020271213.1	RepeatMasker	DNA	599051	599311	819	+	.	ID="ttaa3b_ap";Tend="367";Tstart="118";shortTE="F";uid="e10351cd-4eb1-42c7-b90f-1426608efcc2"
NW_020271213.1	RepeatMasker	DNA	991906	992573	874	+	.	ID="DNA4-2_AP";Tend="606";Tstart="2";shortTE="F";uid="673ee8fc-70a5-490d-aa3d-0556195f4051"
NW_020271213.1	RepeatMasker	DNA/hAT-hAT19	1027013	1027408	932	+	.	ID="HAT-N7_AP";Tend="373";Tstart="1";shortTE="F";uid="a2567ad6-0d24-470f-9c1b-d52a6166d866"
NW_020271213.1	RepeatMasker	DNA/TcMar-Pogo	1095663	1095981	635	+	.	ID="RND-6_FAMILY-3807";Tend="883";Tstart="565";shortTE="F";uid="95c865cc-a08c-4ce2-9266-51860566ffbb"
NW_020271213.1	RepeatMasker	DNA/hAT-Charlie	824417	824631	543	+	.	ID="RND-6_FAMILY-2684";Tend="1197";Tstart="985";shortTE="F";uid="efb42f73-3bc1-44e5-b0d5-c6254b701648"
NW_020271213.1	RepeatMasker	LINE/L2	835480	835628	407	+	.	ID="RND-6_FAMILY-659";Tend="1745";Tstart="1603";shortTE="F";uid="8ae0d6e5-373e-4784-9894-e40955758d72"
NW_020271213.1	RepeatMasker	RC/Helitron	49573	49689	404	+	.	ID="HELITRON-N1_PBA";Tend="680";Tstart="570";shortTE="F";uid="04b0f0aa-e747-42e0-94b8-240683e7ae3e"
NW_020271213.1	RepeatMasker	DNA/TcMar-Tigger	323976	324175	993	+	.	ID="RND-5_FAMILY-16";Tend="1094";Tstart="926";shortTE="F";uid="56c87c3f-a6ed-4bfb-bb2e-25fcfc21cbdb"
NW_020271213.1	RepeatMasker	Unknown	1521354	1521456	452	+	.	ID="RND-5_FAMILY-1004";Tend="1562";Tstart="1452";shortTE="F";uid="a4ea12d8-7370-4cd6-a928-05650419231f"
NW_020271213.1	RepeatMasker	Retroposon?	131919	132116	465	+	.	ID="RND-3_FAMILY-44";Tend="1321";Tstart="1116";shortTE="F";uid="458a75c9-a40e-4b88-82ef-8a427d1e476c"
NW_020271213.1	RepeatMasker	DNA	756349	756576	1236	+	.	ID="TTAA2C_AP";Tend="250";Tstart="1";shortTE="F";uid="1108cf9a-98f3-4857-bd1b-b4e179169be7"
NW_020271213.1	RepeatMasker	Unknown	576168	576586	741	+	.	ID="HALYOMORPHA_HALYS-1_FAMILY-43";Tend="434";Tstart="12";shortTE="F";uid="c73a6a55-3c54-4406-8fc6-605123cface8"
NW_020271213.1	RepeatMasker	Unknown	1025618	1025741	474	+	.	ID="RND-6_FAMILY-219";Tend="1512";Tstart="1390";shortTE="F";uid="d70985dc-c0a2-48f2-b06f-353fa9685a07"
NW_020271213.1	RepeatMasker	Unknown	661559	661729	414	+	.	ID="RND-6_FAMILY-1663";Tend="986";Tstart="809";shortTE="F";uid="7e56a252-8497-4616-bf43-3215ab34296c"
NW_020271213.1	RepeatMasker	DNA	523485	523716	761	+	.	ID="TTAA2D_AP";Tend="431";Tstart="194";shortTE="F";uid="7f99bef1-8cfa-4d86-b9cf-e067945b03cb"
NW_020271213.1	RepeatMasker	Retroposon?	648473	648652	776	+	.	ID="RND-3_FAMILY-44";Tend="1381";Tstart="1206";shortTE="F";uid="2e449940-694e-48dd-80a6-5cd70814d829"
NW_020271213.1	RepeatMasker	Retroposon?	516324	516500	754	+	.	ID="RND-3_FAMILY-44";Tend="904";Tstart="737";shortTE="F";uid="e0a263b7-f4f0-4d8d-80eb-780a4f27ef46"
NW_020271213.1	RepeatMasker	Unknown	1824929	1825097	1513	+	.	ID="RND-1_FAMILY-13";Tend="1144";Tstart="976";shortTE="F";uid="b03aa7ac-a9d5-43eb-b57c-f22b7ff3734d"
NW_020271213.1	RepeatMasker	Unknown	740472	741542	7786	+	.	ID="RND-6_FAMILY-1050";Tend="2005";Tstart="934";shortTE="F";uid="278ec9c2-c52b-49cc-bc35-acb923157d42"
NW_020271213.1	RepeatMasker	Unknown	33651	34462	5685	+	.	ID="RND-5_FAMILY-1871";Tend="1742";Tstart="903";shortTE="F";uid="80084d9b-e3d5-4388-addc-e5bab4c7250d"
NW_020271213.1	RepeatMasker	DNA	543465	543741	1170	+	.	ID="RND-6_FAMILY-7813";Tend="1380";Tstart="1075";shortTE="F";uid="f11d663c-7c3e-41b3-aff9-e57edad330cf"
NW_020271213.1	RepeatMasker	Unknown	726585	726949	735	+	.	ID="RND-1_FAMILY-116";TEgroup="ctg_848%7CRND-1_FAMILY-116%7C1";Tend="1855";Tstart="943";shortTE="F";uid="c8b82678-a932-44cf-8fe5-2f559ea01e4e"
NW_020271213.1	RepeatMasker	Retroposon?	1502817	1504298	816	+	.	ID="RND-3_FAMILY-44";Tend="1403";Tstart="376";shortTE="F";uid="5dd57e41-3a46-4356-a56d-7395f67320a5"
NW_020271213.1	RepeatMasker	Unknown	637364	637577	761	+	.	ID="RND-5_FAMILY-3241";Tend="1139";Tstart="937";shortTE="F";uid="ce937f03-f03e-499c-838b-fffff648cc7b"
NW_020271213.1	RepeatMasker	DNA	1032114	1032352	499	+	.	ID="ttaa3b_ap";Tend="272";Tstart="5";shortTE="F";uid="5ef73cca-419c-47bc-8888-1de8756f5e51"
NW_020271213.1	RepeatMasker	DNA	1278501	1278889	776	+	.	ID="DNA4-2_AP";Tend="416";Tstart="2";shortTE="F";uid="fd7378f3-73e4-4550-a7dd-e436003516bc"
NW_020271213.1	RepeatMasker	Retroposon?	1476885	1477432	576	+	.	ID="SINE2-1_AP";Tend="1021";Tstart="469";shortTE="F";uid="4781c76e-ddbc-4c47-9e07-32ff95b189bd"
NW_020271213.1	RepeatMasker	Unknown	1641048	1641463	2661	+	.	ID="RND-6_FAMILY-3721";Tend="1328";Tstart="907";shortTE="F";uid="40f73b4f-7f9c-4831-b64b-e6bd2aa593c6"
NW_020271213.1	RepeatMasker	DNA	1800348	1800783	2906	+	.	ID="TTAA3B_AP";Tend="436";Tstart="1";shortTE="F";uid="1c13c3c9-aab8-439c-a3da-38a43461b6fa"
NW_020271213.1	RepeatMasker	DNA	750860	751287	711	+	.	ID="TTAA2C_AP";Tend="416";Tstart="2";shortTE="F";uid="fe4c86e8-933e-4e39-9ff6-d6de42561659"
NW_020271213.1	RepeatMasker	Unknown	1073618	1073893	2146	+	.	ID="RND-1_FAMILY-22";Tend="1266";Tstart="990";shortTE="F";uid="97a6d310-bad8-47aa-afdb-97b559b4331e"
NW_020271213.1	RepeatMasker	DNA	1729119	1729482	959	+	.	ID="DNA8-31_AP";TEgroup="ctg_848%7CDNA8-31_AP%7C4";Tend="595";Tstart="1";shortTE="F";uid="b87ca322-17e3-470c-9a7f-4a3c1462e392"
NW_020271213.1	RepeatMasker	DNA/hAT-hAT19	581893	582001	462	+	.	ID="DNA8-66_AP";Tend="578";Tstart="469";shortTE="F";uid="01a00dcf-5d2e-4f13-974f-3a81dd08731f"
NW_020271213.1	RepeatMasker	Retroposon?	561846	562143	1279	+	.	ID="RND-3_FAMILY-44";Tend="1321";Tstart="1039";shortTE="F";uid="b4fe3f35-d290-480b-bf03-ea47a1cf9ea5"
NW_020271213.1	RepeatMasker	Unknown	43916	44471	2670	+	.	ID="RND-4_FAMILY-1307";Tend="1507";Tstart="907";shortTE="F";uid="f471c488-d75a-403a-9f71-3c378aaeb839"
NW_020271213.1	RepeatMasker	DNA	70891	71381	983	+	.	ID="DNA4-3_AP";Tend="635";Tstart="132";shortTE="F";uid="51684afd-ab8a-426d-9642-e68fff6a0e44"
NW_020271213.1	RepeatMasker	LINE/I-Jockey	1789322	1789858	548	+	.	ID="RND-6_FAMILY-1571";Tend="1132";Tstart="592";shortTE="F";uid="2c84182f-675d-43c0-b8b0-ba50a0b10c7f"
NW_020271213.1	RepeatMasker	DNA/hAT-hAT19	279385	279569	640	+	.	ID="HAT-N13_AP";Tend="184";Tstart="1";shortTE="F";uid="325021e9-8cbf-452b-99ba-83682878ba3f"
NW_020271213.1	RepeatMasker	DNA/hAT	109044	109333	871	+	.	ID="RND-6_FAMILY-12035";Tend="1173";Tstart="898";shortTE="F";uid="a4d36215-22b6-45de-b6d5-d52cf631b2ab"
NW_020271213.1	RepeatMasker	Unknown	1818003	1818402	626	+	.	ID="RND-1_FAMILY-36";Tend="1303";Tstart="912";shortTE="F";uid="ca1cec65-a35d-4de0-bfc2-ebd9008c8b05"
NW_020271213.1	RepeatMasker	Unknown	1463462	1463727	590	+	.	ID="RND-1_FAMILY-116";TEgroup="ctg_848%7CRND-1_FAMILY-116%7C2";Tend="1850";Tstart="955";shortTE="F";uid="5a77183b-566c-480f-915c-35df45cb6f0c"
NW_020271213.1	RepeatMasker	DNA/Kolobok-E	1146408	1146697	1436	+	.	ID="RND-6_FAMILY-291";Tend="1831";Tstart="1545";shortTE="F";uid="396ac793-78da-4b42-91f9-590431cc8e25"
NW_020271213.1	RepeatMasker	DNA/hAT?	46237	46366	402	+	.	ID="DNA8-60_AP";Tend="191";Tstart="70";shortTE="F";uid="88f3d178-3c16-4764-a0c7-78a3810ff49d"
NW_020271213.1	RepeatMasker	Unknown	418330	419566	1968	+	.	ID="RND-6_FAMILY-3200";Tend="2219";Tstart="979";shortTE="F";uid="537fbb4b-ebf1-4384-a437-af4c3abf2fd9"
NW_020271213.1	RepeatMasker	DNA	585540	585934	1366	+	.	ID="DNA4-3_AP";Tend="637";Tstart="231";shortTE="F";uid="61f69a15-4c6b-4a30-8da5-0b9b4fbbafe5"
NW_020271213.1	RepeatMasker	Retroposon?	1317947	1318384	788	+	.	ID="RND-3_FAMILY-44";Tend="1371";Tstart="912";shortTE="F";uid="bd018477-e4a7-4440-8e6d-34a98b7ca289"
NW_020271213.1	RepeatMasker	DNA/hAT	1118055	1118643	2752	+	.	ID="RND-6_FAMILY-10693";Tend="1492";Tstart="920";shortTE="F";uid="e357b3ad-b79b-4d1a-af24-01d861324cdb"
NW_020271213.1	RepeatMasker	DNA	1643006	1643333	646	+	.	ID="DNA8-31_AP";TEgroup="ctg_848%7CDNA8-31_AP%7C3";Tend="591";Tstart="1";shortTE="F";uid="8aca5cca-0fcc-40ea-8d19-ef7e161bedb9"
NW_020271213.1	RepeatMasker	DNA/hAT-hAT19	281109	281387	416	+	.	ID="HAT-N4_AP";Tend="600";Tstart="331";shortTE="F";uid="9084c5f6-d73a-423e-b66c-ad779524ae78"
NW_020271213.1	RepeatMasker	DNA/TcMar-Tigger	622223	622418	968	+	.	ID="RND-5_FAMILY-3029";Tend="1677";Tstart="1536";shortTE="F";uid="32f7a8cc-a393-4585-b9ba-950da62ac9cc"
NW_020271213.1	RepeatMasker	Retroposon?	1673219	1673840	1258	+	.	ID="RND-3_FAMILY-44";Tend="1431";Tstart="810";shortTE="F";uid="6bb7b2ba-3ff7-4a94-9727-bd39d5dce16b"
NW_020271213.1	RepeatMasker	DNA/hAT-hAT19	1031762	1031941	462	+	.	ID="DNA8-98_AP";Tend="796";Tstart="624";shortTE="F";uid="919f30a3-b182-45aa-9aa0-02d36454eea3"
NW_020271213.1	RepeatMasker	Retroposon?	1694303	1694591	618	+	.	ID="RND-3_FAMILY-44";Tend="1371";Tstart="1079";shortTE="F";uid="7fc8d829-cbc3-436b-9fc9-f6e7638e1faf"
NW_020271213.1	RepeatMasker	DNA	392645	392764	485	+	.	ID="ttaa18b_ap";Tend="152";Tstart="24";shortTE="F";uid="67bec23d-4164-4465-b69a-44bb797675c5"
NW_020271213.1	RepeatMasker	DNA	1001330	1001581	614	+	.	ID="DNA4-3_AP";Tend="308";Tstart="8";shortTE="F";uid="c34a5e34-71d7-4d83-9ad6-1f88508e2295"
NW_020271213.1	RepeatMasker	DNA/MULE-MuDR	431045	431657	3088	+	.	ID="MUDR4X_AP";Tend="2280";Tstart="1580";shortTE="F";uid="52070143-ab58-4532-9ff9-2216424bbad7"
NW_020271213.1	RepeatMasker	Retroposon?	1301952	1302634	1107	+	.	ID="RND-3_FAMILY-44";Tend="1368";Tstart="627";shortTE="F";uid="36bdbdab-7841-4368-af2d-56da13babd2c"
NW_020271213.1	RepeatMasker	Retroposon?	743744	744170	480	+	.	ID="SINE2-1_AP";Tend="958";Tstart="554";shortTE="F";uid="37c3ae91-3ed5-425c-9bfb-265a72e71d7c"
NW_020271213.1	RepeatMasker	DNA	465031	465813	1977	+	.	ID="DNA4-2_AP";Tend="769";Tstart="1";shortTE="F";uid="ba03f3ab-9e44-44d2-9d34-032df8c2b180"
NW_020271213.1	RepeatMasker	LINE/I-Jockey	575349	576167	618	+	.	ID="JOCKEY-6_RPR";Tend="3671";Tstart="2997";shortTE="F";uid="c926f680-ad9a-4b0f-8762-da21d96bdbb5"
NW_020271213.1	RepeatMasker	DNA	226146	226513	1828	+	.	ID="TTAA11_AP";Tend="374";Tstart="1";shortTE="F";uid="30e8193e-2cd1-4c2b-a8ae-b912974b1c9b"
NW_020271213.1	RepeatMasker	DNA/hAT	145201	145455	824	+	.	ID="RND-5_FAMILY-1734";Tend="1575";Tstart="1341";shortTE="F";uid="46c1f6b4-552a-4f05-9b44-4ae4e7fcf05f"
NW_020271213.1	RepeatMasker	DNA	463202	463310	548	+	.	ID="DNA8-31_AP";Tend="124";Tstart="1";shortTE="F";uid="0d6c54bf-2c25-4836-99b1-ebd0ad58aa53"
NW_020271213.1	RepeatMasker	DNA	735037	735318	863	+	.	ID="ttaa2c_ap";Tend="368";Tstart="97";shortTE="F";uid="68ea70d4-bbcd-447f-ab34-ccaa3feb1782"
NW_020271213.1	RepeatMasker	DNA/hAT-Tip100	43759	43941	488	+	.	ID="dna8-100_ap";Tend="181";Tstart="3";shortTE="F";uid="4e378a5e-91f3-438c-83ed-60ba1e6a7893"
NW_020271213.1	RepeatMasker	Retroposon?	675464	676212	1023	+	.	ID="RND-3_FAMILY-44";Tend="1376";Tstart="677";shortTE="F";uid="57eff9e4-e5a0-426d-9f02-d8438fda2d72"
NW_020271213.1	RepeatMasker	DNA	1291523	1291666	630	+	.	ID="dna8-31_ap";Tend="577";Tstart="391";shortTE="F";uid="adbff020-07fb-4a79-8d8d-a72b45ef5240"
NW_020271213.1	RepeatMasker	Retroposon?	1471595	1472201	538	+	.	ID="SINE2-1_AP";Tend="1004";Tstart="463";shortTE="F";uid="c56dc414-1b7a-4588-83ad-965ac95b9814"
NW_020271213.1	RepeatMasker	Retroposon?	1234305	1234870	506	+	.	ID="SINE2-2_AP";Tend="927";Tstart="367";shortTE="F";uid="7a9532b0-f06c-43ba-ad2a-72e170513c50"
NW_020271213.1	RepeatMasker	DNA	1517509	1518073	668	+	.	ID="DNA4-3_AP";Tend="632";Tstart="5";shortTE="F";uid="d01cc6db-180d-40c0-9ffd-f207a124438d"
NW_020271213.1	RepeatMasker	DNA	1066755	1067009	537	+	.	ID="DNA4-2_AP";Tend="752";Tstart="457";shortTE="F";uid="0408167f-b994-4b4f-ba89-645ab8de83ce"
NW_020271213.1	RepeatMasker	DNA	463361	463510	611	+	.	ID="dna8-31_ap";Tend="585";Tstart="390";shortTE="F";uid="e8779044-911e-4517-9428-7f68f35fb037"
NW_020271213.1	RepeatMasker	DNA	1510674	1511011	751	+	.	ID="DNA8-31_AP";TEgroup="ctg_848%7CDNA8-31_AP%7C1";Tend="595";Tstart="8";shortTE="F";uid="9afda86c-6f1f-4b6b-ad62-ac7b31297ce0"
NW_020271213.1	RepeatMasker	DNA/MULE-MuDR	658560	658713	681	+	.	ID="RND-6_FAMILY-18100";Tend="647";Tstart="493";shortTE="F";uid="45e0d0b5-b49a-4dad-85a6-53f5fa2421e8"
NW_020271213.1	RepeatMasker	DNA/TcMar-Tigger	805567	805674	462	+	.	ID="RND-5_FAMILY-16";Tend="1037";Tstart="930";shortTE="F";uid="5271b256-29a3-4e8f-afc8-b8d6f03dc37e"
NW_020271213.1	RepeatMasker	DNA/Merlin	510307	510906	810	+	.	ID="HALYOMORPHA_HALYS-5_FAMILY-9382";Tend="970";Tstart="357";shortTE="F";uid="0063c8a8-1e9a-4820-9a59-c7e4c8d11a13"
NW_020271213.1	RepeatMasker	DNA	563023	563623	1363	+	.	ID="DNA4-2_AP";TEgroup="ctg_848%7CDNA4-2_AP%7C1";Tend="769";Tstart="1";shortTE="F";uid="c97ea005-7927-4761-bd95-9ef24868418b"
NW_020271213.1	RepeatMasker	DNA	344253	344605	491	+	.	ID="TTAA8_AP";Tend="349";Tstart="1";shortTE="F";uid="acd1495d-1ab9-4c6a-b6fc-b0814f20b285"
NW_020271213.1	RepeatMasker	DNA	160247	160607	970	+	.	ID="DNA-TTAA-1_AP";Tend="422";Tstart="2";shortTE="F";uid="20768b68-4438-4cdc-ab4a-de5089ad214f"
NW_020271213.1	RepeatMasker	DNA/hAT-hAT19	279956	280859	906	+	.	ID="HAT-4_LMI";Tend="1477";Tstart="563";shortTE="F";uid="a888c84c-aed8-4b1a-9c0c-2a6a8e78aec4"
NW_020271213.1	RepeatMasker	DNA/TcMar-Pogo	107745	108311	3686	+	.	ID="RND-1_FAMILY-5";Tend="1523";Tstart="927";shortTE="F";uid="ed7a2977-63c8-409f-a5f0-5e59dbd6515a"
NW_020271213.1	RepeatMasker	Retroposon?	343162	343511	440	+	.	ID="RND-3_FAMILY-44";Tend="1379";Tstart="1065";shortTE="F";uid="d66a1609-dffa-409c-942e-a1694fe1e33c"
NW_020271213.1	RepeatMasker	DNA/Ginger-1	717485	717667	417	+	.	ID="RND-6_FAMILY-4629";Tend="1482";Tstart="1309";shortTE="F";uid="ea43f26b-3b65-4a43-b102-cf45349e85c1"
NW_020271213.1	RepeatMasker	DNA/hAT-Tip100	1099816	1100101	577	+	.	ID="RND-6_FAMILY-9712";Tend="586";Tstart="315";shortTE="F";uid="c8921645-ea92-4f07-8b2f-37074c4c4ab5"
NW_020271213.1	RepeatMasker	DNA/hAT	90772	91382	3168	+	.	ID="RND-1_FAMILY-94";Tend="1563";Tstart="968";shortTE="F";uid="e2d7f6e2-ff37-45d6-b450-be4c25a43c46"
NW_020271213.1	RepeatMasker	DNA	552064	552309	634	+	.	ID="ttaa2c_ap";Tend="322";Tstart="86";shortTE="F";uid="c84e7237-d90b-4eb7-bb4c-cee1120418f7"
NW_020271213.1	RepeatMasker	LINE/I-Jockey	573652	574143	622	+	.	ID="JOCKEY-7_RPR";Tend="1487";Tstart="996";shortTE="F";uid="d48644d2-53aa-4dba-835a-89560647e41c"
NW_020271213.1	RepeatMasker	DNA/MULE-MuDR	1652193	1652758	1537	+	.	ID="RND-1_FAMILY-92";Tend="1703";Tstart="1111";shortTE="F";uid="b585b338-5015-4de2-b568-777c06e1400b"
NW_020271213.1	RepeatMasker	DNA/MULE-MuDR	799189	799532	406	+	.	ID="MUDR4X_AP";Tend="1398";Tstart="1071";shortTE="F";uid="4ebdbe6b-f356-43f4-acdf-27b5c7a245a7"
NW_020271213.1	RepeatMasker	DNA	68857	69313	970	+	.	ID="DNA-TTAA-1_AP";Tend="423";Tstart="1";shortTE="F";uid="6e43d320-ed27-4e8d-9cd1-dfcf636137b9"
NW_020271213.1	RepeatMasker	DNA/hAT-hAT19	796480	796608	834	+	.	ID="DNA8-88_AP";Tend="620";Tstart="489";shortTE="F";uid="a9f30e1b-dcfc-44cb-b758-6eed417b3f27"
NW_020271213.1	RepeatMasker	DNA/hAT	1072092	1072705	3422	+	.	ID="RND-1_FAMILY-94";Tend="1599";Tstart="947";shortTE="F";uid="6e049ef1-a490-4a51-b30e-e371d3f23677"
NW_020271213.1	RepeatMasker	DNA/hAT-hAT19	1031317	1031576	829	+	.	ID="DNA8-98_AP";Tend="295";Tstart="1";shortTE="F";uid="18ff6214-0162-4a2d-9879-494a96b7ac25"
NW_020271213.1	RepeatMasker	Retroposon?	1077597	1078609	905	+	.	ID="RND-3_FAMILY-44";Tend="1203";Tstart="99";shortTE="F";uid="ce8c51df-fde3-48d3-b619-bb5a33352f99"
NW_020271213.1	RepeatMasker	DNA/TcMar-Pogo	587293	587571	842	+	.	ID="RND-1_FAMILY-8";Tend="1755";Tstart="1489";shortTE="F";uid="d31fb369-281e-4ec3-86a5-319f2fcba368"
NW_020271213.1	RepeatMasker	DNA/TcMar-Tigger	324331	324735	1431	+	.	ID="RND-5_FAMILY-16";Tend="1636";Tstart="1245";shortTE="F";uid="4b5fa303-98da-45f4-8e8e-7504058bbfa2"
NW_020271213.1	RepeatMasker	RC/Helitron	5925	6560	5302	+	.	ID="RND-5_FAMILY-4933";Tend="2101";Tstart="1479";shortTE="F";uid="53ebbd3a-7632-413b-9f0f-e6bee0d3e613"
NW_020271213.1	RepeatMasker	Unknown	1602788	1602893	752	+	.	ID="RND-5_FAMILY-1058";Tend="1101";Tstart="996";shortTE="F";uid="fe885a46-6737-4367-98fb-3db4c511da79"
NW_020271213.1	RepeatMasker	DNA/TcMar-Tigger	1099256	1099459	841	+	.	ID="RND-5_FAMILY-3029";Tend="1678";Tstart="1539";shortTE="F";uid="3af5f888-e032-401d-a70c-c3c6cbd93751"
NW_020271213.1	RepeatMasker	Retroposon?	342776	343039	436	+	.	ID="SINE2-2_AP";Tend="1171";Tstart="886";shortTE="F";uid="728a90f4-1d50-4d2a-9abd-590d7e6794a5"
NW_020271213.1	RepeatMasker	DNA/Kolobok-T2?	94076	94285	601	+	.	ID="KOLOBOK-N1_AEC";Tend="7543";Tstart="7334";shortTE="F";uid="a5c0a50f-4260-4752-bac2-588df696058a"
NW_020271213.1	RepeatMasker	Unknown	1641486	1641948	567	+	.	ID="RND-5_FAMILY-818";TEgroup="ctg_848%7CRND-5_FAMILY-818%7C1";Tend="1482";Tstart="930";shortTE="T";uid="8c611705-6599-46b8-9929-b0bd34f41b7e"
NW_020271213.1	RepeatMasker	Unknown	838346	838926	2940	+	.	ID="RND-4_FAMILY-1307";Tend="1568";Tstart="938";shortTE="F";uid="af248704-a831-4864-a437-c98d705c1ba6"
NW_020271213.1	RepeatMasker	Retroposon?	405491	405680	555	+	.	ID="SINE2-2_AP";Tend="200";Tstart="2";shortTE="F";uid="aacc2fcb-d7b8-4344-95e9-e5a2fbd2c9f4"
NW_020271213.1	RepeatMasker	DNA/TcMar-Tc1	1181982	1182484	443	+	.	ID="RND-6_FAMILY-4748";TEgroup="ctg_848%7CRND-6_FAMILY-4748%7C1";Tend="1335";Tstart="807";shortTE="T";uid="04a22d34-8939-4e9a-993f-fc9f4b6e53cd"
NW_020271213.1	RepeatMasker	Unknown	1192708	1193501	2062	+	.	ID="RND-5_FAMILY-651";TEgroup="ctg_848%7CRND-5_FAMILY-651%7C1";Tend="1403";Tstart="888";shortTE="F";uid="6770c2c4-8ec7-42a7-b549-44cfdf5ba568"
NW_020271213.1	RepeatMasker	DNA	926675	927074	868	+	.	ID="dna4-2_ap";Tend="448";Tstart="1";shortTE="F";uid="96acffbe-181e-4a87-a89c-6ab9e518cdbd"
NW_020271213.1	RepeatMasker	DNA	644011	644201	619	+	.	ID="DNA-TTAA-1_AP";Tend="197";Tstart="1";shortTE="F";uid="2b80d830-dce4-4f0b-938e-68adf1d6252a"
NW_020271213.1	RepeatMasker	DNA/PIF-Spy	886459	886583	409	+	.	ID="ISL2EU-3N1_CFL";Tend="341";Tstart="219";shortTE="F";uid="2e46e30e-2ca9-4511-b635-6b1c0201bf87"
NW_020271213.1	RepeatMasker	Unknown	1607073	1607951	4069	+	.	ID="RND-1_FAMILY-25";Tend="1401";Tstart="528";shortTE="F";uid="5e465f6b-bd9d-4ccd-b54f-2d2137947ba8"
NW_020271213.1	RepeatMasker	DNA/Maverick	15008	15154	489	+	.	ID="POLINTON-3_LMI";Tend="2287";Tstart="2141";shortTE="F";uid="f5eefeda-0de2-41ef-820d-61186f90a1f9"
NW_020271213.1	RepeatMasker	Unknown	730645	731371	6144	+	.	ID="RND-6_FAMILY-2076";Tend="1650";Tstart="924";shortTE="F";uid="c4df4862-378e-46b1-afed-514b3a209dc0"
NW_020271213.1	RepeatMasker	DNA/hAT-hAT19	1057318	1057674	1290	+	.	ID="RND-5_FAMILY-271";TEgroup="ctg_848%7CRND-5_FAMILY-271%7C1";Tend="1510";Tstart="988";shortTE="F";uid="1bf4eda3-11bd-4a78-a504-0a6c5b5781f1"
NW_020271213.1	RepeatMasker	DNA/hAT	1310640	1310750	453	+	.	ID="RND-5_FAMILY-7285";Tend="1054";Tstart="944";shortTE="F";uid="2330bbe9-7d07-4a07-8a97-1a1d6fcc53de"
NW_020271213.1	RepeatMasker	DNA/MULE-MuDR	89136	89473	766	+	.	ID="MUDR10X_AP";Tend="2005";Tstart="1659";shortTE="F";uid="582ab736-bb23-4220-87bb-b67c86ed69ae"
NW_020271213.1	RepeatMasker	Retroposon?	636417	636731	470	+	.	ID="SINE2-1_AP";Tend="1155";Tstart="853";shortTE="F";uid="97645b21-b26d-4593-9cce-5da4d32770dc"
NW_020271213.1	RepeatMasker	Retroposon?	1796401	1796979	516	+	.	ID="RND-3_FAMILY-44";Tend="1302";Tstart="675";shortTE="F";uid="13381282-36a1-498e-a112-603424369d59"
NW_020271213.1	RepeatMasker	Retroposon?	1644689	1645336	493	+	.	ID="SINE2-1_AP";Tend="1231";Tstart="329";shortTE="F";uid="5a6c9377-7b93-4052-95b2-800d5c4a1425"
NW_020271213.1	RepeatMasker	DNA/MULE-MuDR	799638	799912	554	+	.	ID="MUDR12X_AP";Tend="778";Tstart="501";shortTE="F";uid="3e2a0605-b2b8-4230-a633-8ea82cc00320"
NW_020271213.1	RepeatMasker	DNA	540647	540802	553	+	.	ID="TTAA18B_AP";Tend="165";Tstart="7";shortTE="F";uid="99b86035-37c3-41cc-981b-18069635ab68"
NW_020271213.1	RepeatMasker	Unknown	476930	477549	5064	+	.	ID="RND-1_FAMILY-83";Tend="1627";Tstart="1002";shortTE="F";uid="152ab227-2cfd-4d6e-9da4-84da0c81b062"
NW_020271213.1	RepeatMasker	DNA/hAT-Charlie	1416478	1417044	593	+	.	ID="HAT-3_RPR";Tend="1762";Tstart="1193";shortTE="F";uid="07cf84cb-d318-41b7-b453-e8000239301e"
NW_020271213.1	RepeatMasker	DNA	1797599	1797945	839	+	.	ID="ttaa2_ap";Tend="406";Tstart="22";shortTE="F";uid="b5edbd3a-f116-4789-abfc-a03d9f2d6d72"
NW_020271213.1	RepeatMasker	DNA	1084354	1084661	576	+	.	ID="TTAA19_AP";Tend="360";Tstart="39";shortTE="F";uid="06939e19-7a56-4261-a47a-43ec9c8b0c87"
NW_020271213.1	RepeatMasker	Retroposon?	767043	767535	515	+	.	ID="RND-3_FAMILY-44";Tend="923";Tstart="434";shortTE="F";uid="d9d87643-692a-4712-a398-ab95dc53a463"
NW_020271213.1	RepeatMasker	DNA	300507	300746	710	+	.	ID="ttaa2c_ap";Tend="238";Tstart="2";shortTE="F";uid="53f020bf-ff84-4e5d-96a0-56f22eea5c71"
NW_020271213.1	RepeatMasker	DNA	228603	228793	808	+	.	ID="DNA4-3_AP";Tend="453";Tstart="267";shortTE="F";uid="27e83bfa-19df-4c0b-8b18-9534229e4a6a"
NW_020271213.1	RepeatMasker	Unknown	466106	466341	434	+	.	ID="RND-4_FAMILY-1700";Tend="618";Tstart="397";shortTE="F";uid="a1e29af1-9e07-4ec9-9781-1d7a150e4e96"
NW_020271213.1	RepeatMasker	Retroposon?	1059434	1060559	2886	+	.	ID="RND-3_FAMILY-44";Tend="1415";Tstart="350";shortTE="F";uid="40489ced-d97f-4543-ac76-24f28adca17c"
NW_020271213.1	RepeatMasker	Unknown	1196723	1198008	2616	+	.	ID="RND-4_FAMILY-560";Tend="1409";Tstart="127";shortTE="F";uid="ff20eb37-dfc9-4a69-8502-2a294ce94cef"
NW_020271213.1	RepeatMasker	DNA/hAT	1129124	1129725	2687	+	.	ID="RND-1_FAMILY-94";Tend="1589";Tstart="980";shortTE="F";uid="dfa0ae26-72e5-44bb-8427-b543d47dbf96"
NW_020271213.1	RepeatMasker	DNA/hAT-hAT19	581429	581604	502	+	.	ID="DNA8-66_AP";Tend="192";Tstart="1";shortTE="F";uid="d591f281-a56b-4638-9db5-f89473f5a1eb"
NW_020271213.1	RepeatMasker	Retroposon?	623971	624157	760	+	.	ID="RND-3_FAMILY-44";Tend="1392";Tstart="1198";shortTE="F";uid="b6799ae8-54cd-45db-a5cd-90721e91a95b"
NW_020271213.1	RepeatMasker	DNA/hAT-hAT19	547596	548124	1086	+	.	ID="DNA8-73_AP";TEgroup="ctg_848%7CDNA8-73_AP%7C1";Tend="784";Tstart="1";shortTE="F";uid="bfcdd799-bfc6-405c-ad53-583f3453bbb8"
NW_020271213.1	RepeatMasker	Retroposon?	1079343	1079495	794	+	.	ID="RND-3_FAMILY-44";Tend="1365";Tstart="1212";shortTE="F";uid="4af1e1db-e263-46ba-863a-3ca8f7bef005"
NW_020271213.1	RepeatMasker	DNA/MULE-MuDR	647910	648117	671	+	.	ID="RND-6_FAMILY-8710";Tend="1072";Tstart="871";shortTE="F";uid="57fcd015-ce9f-4f70-a6f8-6ba7db00e19a"
NW_020271213.1	RepeatMasker	Retroposon?	1534514	1534775	739	+	.	ID="RND-3_FAMILY-44";Tend="838";Tstart="596";shortTE="F";uid="2cac4d74-d1ab-40f0-a0a3-5f31d79465db"
NW_020271213.1	RepeatMasker	DNA/Kolobok-E	1140248	1140863	2794	-	.	ID="RND-6_FAMILY-291";Tend="1981";Tstart="1352";shortTE="F";uid="eccf910d-07cf-4d26-b496-16cbdc8686e3"
NW_020271213.1	RepeatMasker	DNA/Kolobok-E	1077560	1077777	510	-	.	ID="RND-6_FAMILY-1631";Tend="1722";Tstart="1499";shortTE="F";uid="9bd8037f-9440-4dce-9936-1117959dd60f"
NW_020271213.1	RepeatMasker	DNA	243107	243354	577	-	.	ID="TTAA2D_AP";Tend="263";Tstart="30";shortTE="F";uid="17ab0c7e-33b6-465f-b2bc-9bea214d8b59"
NW_020271213.1	RepeatMasker	DNA/hAT	928014	928244	1585	-	.	ID="RND-5_FAMILY-7285";Tend="1306";Tstart="1074";shortTE="F";uid="bc49f260-b28c-4e4e-b11b-942ee6c9fb2f"
NW_020271213.1	RepeatMasker	Retroposon?	1581539	1581845	430	-	.	ID="SINE2-2_AP";Tend="630";Tstart="320";shortTE="F";uid="5367b79d-fd89-42df-9786-e917c72b1429"
NW_020271213.1	RepeatMasker	DNA/hAT-Tip100	1067326	1067562	1714	-	.	ID="RND-5_FAMILY-1134";Tend="1177";Tstart="936";shortTE="F";uid="00adc521-d5fa-43ea-a542-88cb33533f2c"
NW_020271213.1	RepeatMasker	DNA/hAT	56822	56973	907	-	.	ID="DNA8-44_AP";Tend="159";Tstart="12";shortTE="F";uid="e6c1ceb4-1aee-4c02-b61d-b27c37fdd102"
NW_020271213.1	RepeatMasker	DNA	436470	436843	599	-	.	ID="DNA4-3_AP";Tend="586";Tstart="185";shortTE="F";uid="cb20fd76-1004-4a3a-98c6-2056f99c490b"
NW_020271213.1	RepeatMasker	DNA	616502	616773	1198	-	.	ID="RND-6_FAMILY-3458";Tend="1955";Tstart="1681";shortTE="F";uid="2fdb3832-a1d8-4e57-99a0-08ac9485323c"
NW_020271213.1	RepeatMasker	DNA	308011	308518	527	-	.	ID="DNA4-3_AP";Tend="634";Tstart="52";shortTE="F";uid="4f4b066e-f290-478f-9712-dd982470e73b"
NW_020271213.1	RepeatMasker	Retroposon?	1476548	1476770	547	-	.	ID="RND-3_FAMILY-44";Tend="1042";Tstart="830";shortTE="F";uid="af8ba8e7-f09e-4273-ba18-25b824ed8547"
NW_020271213.1	RepeatMasker	DNA/hAT-Ac	54223	55871	1666	-	.	ID="RND-5_FAMILY-3055";Tend="2632";Tstart="956";shortTE="F";uid="a251eed5-6485-48fa-89df-a7fa9b375b34"
NW_020271213.1	RepeatMasker	DNA	813041	813286	420	-	.	ID="ttaa2c_ap";Tend="284";Tstart="22";shortTE="F";uid="292a24f6-49bd-4625-91f7-cb46d05ab29e"
NW_020271213.1	RepeatMasker	DNA	1095091	1095304	404	-	.	ID="ttaa3b_ap";Tend="280";Tstart="57";shortTE="F";uid="a3a66538-9f66-46e5-90c8-a161ef7f9958"
NW_020271213.1	RepeatMasker	DNA/hAT-Charlie	1127186	1127643	2608	-	.	ID="RND-6_FAMILY-831";Tend="1329";Tstart="896";shortTE="F";uid="e99d13c4-d027-41fc-a39e-176173b5cc8d"
NW_020271213.1	RepeatMasker	Retroposon?	1167720	1168330	675	-	.	ID="RND-3_FAMILY-44";Tend="1770";Tstart="612";shortTE="F";uid="bb7e05ea-46af-40d4-84e7-2a92cf486c9e"
NW_020271213.1	RepeatMasker	Unknown	190083	190207	483	-	.	ID="RND-5_FAMILY-1004";Tend="1565";Tstart="1443";shortTE="F";uid="bdd483b1-b31d-4db4-9a30-5f78cbbba0e4"
NW_020271213.1	RepeatMasker	Retroposon?	1756755	1756975	757	-	.	ID="RND-3_FAMILY-44";Tend="1347";Tstart="1134";shortTE="F";uid="4aa35a15-6484-4192-9e11-862e61f8981f"
NW_020271213.1	RepeatMasker	DNA/hAT-hAT19	807342	807601	1436	-	.	ID="HAT-N4_AP";Tend="274";Tstart="1";shortTE="F";uid="29590ac1-b798-48c6-a911-3bb4f5b5a37e"
NW_020271213.1	RepeatMasker	LTR/Copia	950927	951248	1677	-	.	ID="RND-5_FAMILY-5187";Tend="1267";Tstart="963";shortTE="F";uid="8ceb5c92-805b-40c9-b5b6-1319c803ed50"
NW_020271213.1	RepeatMasker	DNA/hAT-hAT19	367571	367797	973	-	.	ID="DNA8-79_AP";Tend="191";Tstart="1";shortTE="F";uid="7fa6c4cb-ee1a-48f2-8c2e-c120dacdfd17"
NW_020271213.1	RepeatMasker	Retroposon?	330205	330649	673	-	.	ID="SINE2-1_AP";Tend="1477";Tstart="1062";shortTE="F";uid="54b2103c-5b4d-4b0f-b3b5-0be5a77b15ca"
NW_020271213.1	RepeatMasker	Retroposon?	1578677	1579078	400	-	.	ID="RND-3_FAMILY-44";TEgroup="ctg_848%7CRND-3_FAMILY-44%7C2";Tend="1399";Tstart="1076";shortTE="F";uid="a4529bc9-aab8-417c-96dc-6993e9623d78"
NW_020271213.1	RepeatMasker	DNA	776391	776640	717	-	.	ID="TTAA3_AP";Tend="411";Tstart="158";shortTE="F";uid="25c21bbb-0dc7-43dd-a0c6-5b9731d86f8a"
NW_020271213.1	RepeatMasker	DNA	910830	911491	1506	-	.	ID="DNA4-2_AP";Tend="769";Tstart="2";shortTE="F";uid="9d6907d7-1eac-481e-b011-0f663f4af396"
NW_020271213.1	RepeatMasker	DNA/hAT-Tip100	761773	761955	1166	-	.	ID="RND-6_FAMILY-2601";Tend="1148";Tstart="956";shortTE="F";uid="7fad698a-5bb4-4363-8035-0397ae2fdd7c"
NW_020271213.1	RepeatMasker	DNA/hAT	56894	57011	495	-	.	ID="DNA8-17_AP";Tend="118";Tstart="1";shortTE="F";uid="d3edad84-2bdd-4a4f-b479-d325899b2a92"
NW_020271213.1	RepeatMasker	DNA/hAT-Charlie	734097	734532	2169	-	.	ID="RND-6_FAMILY-831";Tend="1324";Tstart="892";shortTE="F";uid="f9a46a9e-51f2-4c1d-99a5-60d1bd60f7e2"
NW_020271213.1	RepeatMasker	DNA	1070026	1070454	2210	-	.	ID="TTAA2C_AP";Tend="423";Tstart="1";shortTE="F";uid="0335bacd-3fdd-48da-9f0c-0e37b18b1360"
NW_020271213.1	RepeatMasker	DNA/hAT-Tip100	295393	295604	703	-	.	ID="dna8-100b_ap";Tend="660";Tstart="317";shortTE="F";uid="764240c8-e3f7-4495-b395-927cc0ab56f1"
NW_020271213.1	RepeatMasker	DNA/Kolobok-E	870362	870508	557	-	.	ID="RND-4_FAMILY-52";Tend="1505";Tstart="1358";shortTE="F";uid="d18bf688-ea54-449e-b0fd-d37bac0eb302"
NW_020271213.1	RepeatMasker	DNA/hAT	494991	495646	3124	-	.	ID="RND-1_FAMILY-70";Tend="1522";Tstart="915";shortTE="F";uid="0b1ea39f-a2a2-4f6e-82ae-33ed3745b762"
NW_020271213.1	RepeatMasker	Retroposon?	91915	92120	713	-	.	ID="RND-3_FAMILY-44";Tend="882";Tstart="685";shortTE="F";uid="26dc58ad-73d5-41ba-9592-c415ce0b9451"
NW_020271213.1	RepeatMasker	DNA	519778	519969	521	-	.	ID="DNA4-2_AP";Tend="367";Tstart="165";shortTE="F";uid="ce7ec37f-9b2d-4111-a430-ab9344e2a569"
NW_020271213.1	RepeatMasker	Retroposon?	352310	353851	925	-	.	ID="SINE2-1_AP";Tend="1458";Tstart="1";shortTE="F";uid="17a882e2-1488-4335-be9a-35c2948c4367"
NW_020271213.1	RepeatMasker	DNA/hAT-Charlie	192139	192509	400	-	.	ID="DNA8-104_AP";Tend="340";Tstart="1";shortTE="F";uid="994cdafd-d335-4367-9962-475ff22480e1"
NW_020271213.1	RepeatMasker	RC/Helitron	4160	5922	15091	-	.	ID="HELITRON-3_RPR";Tend="3241";Tstart="1481";shortTE="F";uid="15a2d4f8-c9a9-42d1-81f7-51d490cbfdad"
NW_020271213.1	RepeatMasker	DNA	523074	523475	601	-	.	ID="TTAA2C_AP";Tend="422";Tstart="18";shortTE="F";uid="bf082a06-2a2e-42be-bf14-56be6fb93a48"
NW_020271213.1	RepeatMasker	DNA/hAT-Charlie	520307	520452	737	-	.	ID="RND-6_FAMILY-4388";Tend="1077";Tstart="932";shortTE="F";uid="04e413d7-8d8d-4629-851e-e82cf14e008c"
NW_020271213.1	RepeatMasker	DNA/hAT-hAT19	130568	131106	726	-	.	ID="DNA8-109_AP";TEgroup="ctg_848%7CDNA8-109_AP%7C1";Tend="674";Tstart="1";shortTE="F";uid="079ccdbb-fe43-46f4-a4f7-fa12861728a1"
NW_020271213.1	RepeatMasker	DNA	1010504	1010823	552	-	.	ID="DNA4-3_AP";Tend="626";Tstart="297";shortTE="F";uid="4f3134b9-460f-4c1f-9a4d-f317e63a461d"
NW_020271213.1	RepeatMasker	DNA	1807632	1807978	812	-	.	ID="TTAA2C_AP";Tend="423";Tstart="55";shortTE="F";uid="95cf28b7-d44c-4657-a654-05c32717c827"
NW_020271213.1	RepeatMasker	DNA/Maverick	14441	14689	457	-	.	ID="POLINTON-1_DK";Tend="1465";Tstart="1205";shortTE="F";uid="1c0fe952-fac4-41b9-a616-f45759e40bd5"
NW_020271213.1	RepeatMasker	LTR/Gypsy	991335	991539	752	-	.	ID="GYPSY-24_DEL-I";Tend="2810";Tstart="2603";shortTE="F";uid="905f67ab-caa6-49be-adcd-b40ea8b0933e"
NW_020271213.1	RepeatMasker	DNA/hAT-hAT19	659240	659428	791	-	.	ID="DNA8-88_AP";Tend="620";Tstart="459";shortTE="F";uid="f2b4047c-ea84-404a-9da1-b5e06ff08efe"
NW_020271213.1	RepeatMasker	LINE/R1	761284	761772	1227	-	.	ID="RND-4_FAMILY-203";Tend="3362";Tstart="2879";shortTE="F";uid="657f34ae-7b63-4654-9015-80ce83eefa22"
NW_020271213.1	RepeatMasker	Unknown	1058202	1059044	5057	-	.	ID="RND-6_FAMILY-7775";Tend="1395";Tstart="574";shortTE="F";uid="38b25029-578c-4989-92ae-10aed372a4bd"
NW_020271213.1	RepeatMasker	RC/Helitron	66167	66314	437	-	.	ID="HELITRON-N1_PBA";Tend="698";Tstart="552";shortTE="F";uid="bd593c5a-3bb0-402d-8fe1-51062ab2cf0a"
NW_020271213.1	RepeatMasker	DNA/hAT-hAT19	1480412	1480576	1219	-	.	ID="DNA8-66_AP";Tend="165";Tstart="1";shortTE="F";uid="2121f7ef-56ff-4257-9d29-762598efe3dd"
NW_020271213.1	RepeatMasker	Retroposon?	496772	496972	578	-	.	ID="SINE2-1_AP";Tend="436";Tstart="243";shortTE="F";uid="21ffcc51-62be-40cb-8f55-a2be70596142"
NW_020271213.1	RepeatMasker	DNA/hAT-Tip100	716278	716697	2783	-	.	ID="RND-6_FAMILY-1086";Tend="1357";Tstart="918";shortTE="F";uid="03e4d4ae-12de-4053-a3e2-47d26135e6b8"
NW_020271213.1	RepeatMasker	Retroposon?	717244	717476	433	-	.	ID="RND-3_FAMILY-44";Tend="962";Tstart="722";shortTE="F";uid="bb2c5cb3-5668-45df-9779-1579a9eb37c2"
NW_020271213.1	RepeatMasker	Retroposon?	481504	482089	1004	-	.	ID="RND-3_FAMILY-44";TEgroup="ctg_848%7CRND-3_FAMILY-44%7C1";Tend="1365";Tstart="711";shortTE="F";uid="fbdc1e4f-bc42-4dc4-b809-69efe0219ebc"
NW_020271213.1	RepeatMasker	Retroposon?	109929	110646	623	-	.	ID="RND-3_FAMILY-44";Tend="1391";Tstart="711";shortTE="F";uid="29f31451-a4dd-4dae-a8a1-6b7314b3a7d3"
NW_020271213.1	RepeatMasker	DNA/hAT-hAT19	750555	750779	999	-	.	ID="DNA8-95_AP";Tend="225";Tstart="1";shortTE="F";uid="149231a4-510d-4fcb-868e-2e06acb17574"
NW_020271213.1	RepeatMasker	Unknown	1588035	1588293	1517	-	.	ID="RND-1_FAMILY-2";Tend="1221";Tstart="948";shortTE="F";uid="ef208688-ef9e-4d31-8e05-a0c418ef6dad"
NW_020271213.1	RepeatMasker	DNA/Kolobok-E	1086381	1087144	5171	-	.	ID="RND-1_FAMILY-39";Tend="1703";Tstart="930";shortTE="F";uid="59bc1206-0f55-4e0a-a2c8-66f8fd5f0d5f"
NW_020271213.1	RepeatMasker	Retroposon?	219176	219797	3258	-	.	ID="RND-6_FAMILY-3288";Tend="1585";Tstart="965";shortTE="F";uid="9d24ccdf-79e4-4fbf-b8ca-2c3edb6e0689"
NW_020271213.1	RepeatMasker	DNA/TcMar-Pogo	1223400	1224056	948	-	.	ID="RND-1_FAMILY-8";TEgroup="ctg_848%7CRND-1_FAMILY-8%7C1";Tend="1756";Tstart="939";shortTE="F";uid="e0ae7cc5-d20c-423b-af78-c5662a702906"
NW_020271213.1	RepeatMasker	LINE/I-Jockey	1427286	1428232	2132	-	.	ID="RND-5_FAMILY-6445";Tend="1307";Tstart="307";shortTE="F";uid="b785f52a-7226-4343-8c1c-9ffa95ce2bde"
NW_020271213.1	RepeatMasker	DNA	616944	617318	889	-	.	ID="RND-6_FAMILY-3458";Tend="1111";Tstart="897";shortTE="F";uid="eb4f88b4-64e0-46cc-8094-e505bebfe191"
NW_020271213.1	RepeatMasker	DNA	541508	541792	753	-	.	ID="RND-6_FAMILY-7813";Tend="1382";Tstart="1075";shortTE="F";uid="45edb9f0-a59f-46ef-b31c-ea73afb79280"
NW_020271213.1	RepeatMasker	Retroposon?	503801	504095	508	-	.	ID="SINE2-1_AP";Tend="532";Tstart="238";shortTE="F";uid="b649c732-7670-49b0-9bba-512eb858e174"
NW_020271213.1	RepeatMasker	LTR/Gypsy	51710	51881	677	-	.	ID="GYPSY-24_DEL-I";Tend="2769";Tstart="2593";shortTE="F";uid="2750a46a-1399-496c-bf62-51d6a75de815"
NW_020271213.1	RepeatMasker	Unknown	1194694	1194856	1011	-	.	ID="RND-4_FAMILY-76";Tend="1041";Tstart="867";shortTE="F";uid="1769a231-1f66-4c43-998e-314942b20606"
NW_020271213.1	RepeatMasker	DNA	1437641	1438106	953	-	.	ID="DNA4-3_AP";Tend="477";Tstart="3";shortTE="F";uid="92bb09a7-e1fb-4815-a220-283bddf7a3b9"
NW_020271213.1	RepeatMasker	Retroposon?	702360	702808	429	-	.	ID="SINE2-1_AP";Tend="1324";Tstart="856";shortTE="F";uid="e8b67e3d-f314-4a07-9425-b5538513d23d"
NW_020271213.1	RepeatMasker	Retroposon?	491341	491701	474	-	.	ID="SINE2-1_AP";Tend="412";Tstart="1";shortTE="F";uid="2c0ddef7-0c80-4449-bb5f-35ce9533f842"
NW_020271213.1	RepeatMasker	DNA	466332	466499	787	-	.	ID="DNA4-3_AP";Tend="431";Tstart="261";shortTE="F";uid="e92efb8c-6add-4263-8718-d3289a3a4d11"
NW_020271213.1	RepeatMasker	DNA/hAT	53770	54091	1212	-	.	ID="DNA8-44_AP";Tend="675";Tstart="410";shortTE="F";uid="11991714-9f97-4b06-9b10-047b79acaee9"
NW_020271213.1	RepeatMasker	DNA	201064	201468	1579	-	.	ID="DNA-TTAA-1_AP";Tend="412";Tstart="2";shortTE="F";uid="d236322c-febf-4505-8ee0-26400aa399a9"
NW_020271213.1	RepeatMasker	Retroposon?	486679	487316	2128	-	.	ID="RND-3_FAMILY-44";Tend="1093";Tstart="485";shortTE="F";uid="568c7ab4-c936-4047-aaa0-566f2b1234d0"
NW_020271213.1	RepeatMasker	Retroposon?	624857	625194	594	-	.	ID="SINE2-2_AP";Tend="327";Tstart="1";shortTE="F";uid="daae1d97-abd8-4544-a099-e75d0ab5b15d"
NW_020271213.1	RepeatMasker	DNA	542518	542698	572	-	.	ID="RND-6_FAMILY-7813";Tend="642";Tstart="462";shortTE="F";uid="6dab0b3d-09e8-41e3-bcd6-085aa6d677ae"
NW_020271213.1	RepeatMasker	DNA/MULE-MuDR	1025215	1025333	476	-	.	ID="RND-6_FAMILY-5994";Tend="1407";Tstart="1288";shortTE="F";uid="1f04a161-a0c2-4cf2-b1e7-22224a7d45d6"
NW_020271213.1	RepeatMasker	DNA/Kolobok-E	1234044	1234258	487	-	.	ID="RND-6_FAMILY-1631";Tend="1782";Tstart="1577";shortTE="F";uid="f9f81117-5cfb-46a7-988d-3c6f88bb276a"
NW_020271213.1	RepeatMasker	DNA	935981	936539	403	-	.	ID="DNA4-3_AP";TEgroup="ctg_848%7CDNA4-3_AP%7C1";Tend="633";Tstart="3";shortTE="F";uid="6ccf6b2a-aae0-45c2-bdf8-fef73108579c"
NW_020271213.1	RepeatMasker	Unknown	1734391	1734724	1658	-	.	ID="RND-1_FAMILY-3";Tend="1295";Tstart="954";shortTE="F";uid="7bcdfa21-8132-4b30-b853-a6f6cc8a63d3"
NW_020271213.1	RepeatMasker	DNA/hAT	1517011	1517166	712	-	.	ID="DNA8-101_AP";Tend="177";Tstart="23";shortTE="F";uid="d5e5e186-4c65-4b51-be92-6355d998fb1f"
NW_020271213.1	RepeatMasker	DNA/MULE-MuDR	776038	776148	612	-	.	ID="RND-5_FAMILY-3666";Tend="837";Tstart="721";shortTE="F";uid="21d1dc4e-b03b-40e3-9fdc-02ed9b6ac239"
NW_020271213.1	RepeatMasker	Unknown	623408	623677	2019	-	.	ID="RND-6_FAMILY-2440";Tend="1205";Tstart="940";shortTE="F";uid="83ae7812-663f-43e9-8d43-d0ff97991037"
NW_020271213.1	RepeatMasker	DNA/hAT-Tip100	651945	652377	3059	-	.	ID="RND-1_FAMILY-87";Tend="1315";Tstart="886";shortTE="F";uid="e89e4f7a-7725-42e0-a809-c61e64bd5ab2"
NW_020271213.1	RepeatMasker	DNA	1141685	1144964	18318	-	.	ID="RND-5_FAMILY-1999";Tend="3270";Tstart="100";shortTE="F";uid="f08e89de-e07d-4ae2-adce-4f06084a21f6"
NW_020271213.1	RepeatMasker	Unknown	1720908	1721470	823	-	.	ID="RND-5_FAMILY-504";Tend="1250";Tstart="619";shortTE="F";uid="f1409101-7cb5-4574-a7dc-b8d682edf9b9"
NW_020271213.1	RepeatMasker	Unknown	431647	432071	2249	-	.	ID="RND-5_FAMILY-1228";Tend="1265";Tstart="879";shortTE="F";uid="d645ce56-8f70-485d-ae94-1065be29453b"
NW_020271213.1	RepeatMasker	DNA	488933	489083	685	-	.	ID="ttaa26b_ap";Tend="162";Tstart="1";shortTE="F";uid="3567feaf-3f28-40c2-aa95-9110b315bdcc"
NW_020271213.1	RepeatMasker	Retroposon?	1037607	1037864	443	-	.	ID="SINE2-2_AP";Tend="271";Tstart="14";shortTE="F";uid="ef98849b-7415-47f5-920a-54904cac732a"
NW_020271213.1	RepeatMasker	DNA/TcMar-m44?	1585927	1586077	527	-	.	ID="dnax-4b_ap";Tend="173";Tstart="22";shortTE="F";uid="8cf76b29-2540-4da2-aff3-e7ad81c72aeb"
NW_020271213.1	RepeatMasker	Retroposon?	827379	827665	696	-	.	ID="RND-3_FAMILY-44";Tend="1408";Tstart="1149";shortTE="F";uid="371b3e3d-9da3-41a0-aef6-ec6a8e69a6d5"
NW_020271213.1	RepeatMasker	Retroposon?	1052911	1053196	638	-	.	ID="SINE2-1_AP";Tend="894";Tstart="539";shortTE="F";uid="71c24523-0307-4667-8cef-21378e266a16"
NW_020271213.1	RepeatMasker	Retroposon?	701985	702120	514	-	.	ID="RND-3_FAMILY-44";Tend="1369";Tstart="1230";shortTE="F";uid="9bbff474-d3d7-4a91-99fe-40adb8326090"
NW_020271213.1	RepeatMasker	DNA/hAT-hAT19	297657	297809	439	-	.	ID="RND-5_FAMILY-8532";Tend="1099";Tstart="948";shortTE="F";uid="5d2f2c96-0d12-416f-baaa-7d44c2ca5b73"
NW_020271213.1	RepeatMasker	DNA	1534780	1535163	648	-	.	ID="DNA8-31_AP";TEgroup="ctg_848%7CDNA8-31_AP%7C2";Tend="595";Tstart="1";shortTE="F";uid="965f2570-04c3-4974-8a2e-9f30539dad80"
NW_020271213.1	RepeatMasker	Unknown	20275	20843	1447	-	.	ID="RND-6_FAMILY-806";Tend="1364";Tstart="797";shortTE="F";uid="09e0f433-5928-4378-846f-44e57e95eb59"
NW_020271213.1	RepeatMasker	DNA/TcMar-Mariner	310214	310596	1844	-	.	ID="RND-5_FAMILY-2335";Tend="1237";Tstart="863";shortTE="F";uid="4d06885d-5230-4f7e-8cdd-27bdfa9658fe"
NW_020271213.1	RepeatMasker	LTR/Gypsy	974601	974702	473	-	.	ID="GYPSY-24_DEL-I";Tend="2824";Tstart="2722";shortTE="F";uid="1ec813a9-cd90-4b61-abc0-fdd04309a516"
NW_020271213.1	RepeatMasker	Retroposon?	485783	486060	1075	-	.	ID="RND-3_FAMILY-44";Tend="1347";Tstart="1082";shortTE="F";uid="d8017c66-1093-48dc-b007-e17a2f6e0270"
NW_020271213.1	RepeatMasker	Retroposon?	496435	496643	413	-	.	ID="RND-3_FAMILY-44";Tend="1353";Tstart="1116";shortTE="F";uid="4f3685e3-9d99-4335-a2b3-a2428090ff5f"
NW_020271213.1	RepeatMasker	DNA	1524099	1524476	1250	-	.	ID="DNA-TTAA-1_AP";Tend="414";Tstart="2";shortTE="F";uid="0d0733fd-2871-481d-acd7-b576a5f58cb9"
NW_020271213.1	RepeatMasker	DNA	566812	567052	436	-	.	ID="TTAA2C_AP";Tend="235";Tstart="2";shortTE="F";uid="325a139e-866b-4ae6-805d-9bc0e1e7a6f5"
NW_020271213.1	RepeatMasker	Unknown	825818	826179	2266	-	.	ID="RND-1_FAMILY-15";Tend="832";Tstart="456";shortTE="F";uid="6ce98a20-f8f8-493d-aa68-1a4ff78e3925"
NW_020271213.1	RepeatMasker	Retroposon?	1222351	1222703	979	-	.	ID="RND-3_FAMILY-44";Tend="1420";Tstart="1024";shortTE="F";uid="3c594fb2-b90d-4cc0-bcd0-9c16b3f2fca2"
NW_020271213.1	RepeatMasker	DNA/hAT	359310	360041	3819	-	.	ID="RND-6_FAMILY-660";Tend="1666";Tstart="951";shortTE="F";uid="e652feee-92c2-4e3b-89e6-db12c75a6c08"
NW_020271213.1	RepeatMasker	LINE/I-Jockey	1426128	1426834	2190	-	.	ID="RND-5_FAMILY-6445";Tend="2589";Tstart="1874";shortTE="F";uid="115e4056-68fe-44ee-84db-540ef1bdef79"
NW_020271213.1	RepeatMasker	DNA/MULE-MuDR	1417900	1418090	865	-	.	ID="MUDR12X_AP";Tend="190";Tstart="2";shortTE="F";uid="bdc92ae4-cfd2-4cdb-9695-99bb386eab83"
NW_020271213.1	RepeatMasker	DNA/hAT-hAT19	748981	749706	481	-	.	ID="HAT-N5_AP";Tend="1000";Tstart="246";shortTE="F";uid="2d19f502-a26c-4203-95b1-0ff12e7e377e"
NW_020271213.1	RepeatMasker	DNA/MULE-MuDR	723195	723775	609	-	.	ID="RND-5_FAMILY-3666";Tend="2385";Tstart="1860";shortTE="F";uid="af9bf15c-42bd-4531-b628-c228d0ad8d52"
NW_020271213.1	RepeatMasker	Retroposon?	717513	718352	1872	-	.	ID="SINE2-2_AP";Tend="652";Tstart="1";shortTE="F";uid="ce61b657-45f2-402f-b564-648fed51cfee"
NW_020271213.1	RepeatMasker	DNA/hAT-Charlie	627008	627239	1732	-	.	ID="RND-6_FAMILY-2684";Tend="1187";Tstart="955";shortTE="F";uid="f0efdd10-9a4e-46c2-ab93-40c266f5ad39"
NW_020271213.1	RepeatMasker	DNA/MULE-MuDR	89929	90793	2415	-	.	ID="MUDR1X_AP";Tend="1189";Tstart="371";shortTE="F";uid="2b857dec-de11-4fa1-a32e-1da139e3ebb7"
NW_020271213.1	RepeatMasker	DNA/hAT-hAT19	584621	584923	1236	-	.	ID="rnd-6_family-3920";Tend="1484";Tstart="1189";shortTE="F";uid="aca9fdcb-1a6b-44f9-b66e-019f8f4e87ba"
NW_020271213.1	RepeatMasker	DNA	582437	582586	466	-	.	ID="dna4-2_ap";Tend="306";Tstart="157";shortTE="F";uid="187da860-ad70-4686-9968-d71eefd59a76"
NW_020271213.1	RepeatMasker	DNA/MULE-MuDR	765430	765947	442	-	.	ID="RND-6_FAMILY-3217";Tend="1094";Tstart="577";shortTE="F";uid="49177c71-d3a4-4534-ac8c-62ca655d53ea"
NW_020271213.1	RepeatMasker	Retroposon?	1354475	1354694	685	-	.	ID="RND-3_FAMILY-44";Tend="1368";Tstart="1133";shortTE="F";uid="8d78ac84-5da0-4ee4-8f20-609e97edea57"
NW_020271213.1	RepeatMasker	DNA/MULE-MuDR	1653441	1653598	486	-	.	ID="RND-6_FAMILY-8710";Tend="1099";Tstart="933";shortTE="F";uid="bc887960-ab10-48db-aa86-99dc19fa1abf"
NW_020271213.1	RepeatMasker	DNA/TcMar-Pogo	449557	450397	5640	-	.	ID="RND-5_FAMILY-3180";Tend="1732";Tstart="867";shortTE="F";uid="8ef6dbb5-a797-415e-95f6-6e96ec638759"
NW_020271213.1	RepeatMasker	Retroposon?	92131	93219	888	-	.	ID="SINE2-1_AP";Tend="1043";Tstart="1";shortTE="F";uid="b36d9f18-3c20-49a5-8ff1-b4eaf979a9f4"
NW_020271213.1	RepeatMasker	Retroposon?	351116	351360	1177	-	.	ID="RND-3_FAMILY-44";Tend="1372";Tstart="1131";shortTE="F";uid="10ee0979-0613-463c-b1b2-c60722fbb767"
NW_020271213.1	RepeatMasker	DNA/TcMar-Pogo	1141025	1141369	2440	-	.	ID="RND-6_FAMILY-3807";Tend="876";Tstart="531";shortTE="F";uid="7e56bd04-9e71-4e8b-ae77-f59b07ec9f75"
NW_020271213.1	RepeatMasker	DNA/hAT-hAT19	806763	806869	449	-	.	ID="RND-4_FAMILY-265";Tend="1612";Tstart="1500";shortTE="F";uid="f628590c-f175-40fe-859c-1d26d3507cbb"
NW_020271213.1	RepeatMasker	DNA	1299481	1299895	412	-	.	ID="DNA4-3_AP";Tend="614";Tstart="156";shortTE="F";uid="1fd110d7-898e-4dfe-8760-80e8eea318a0"
NW_020271213.1	RepeatMasker	DNA	485294	485449	419	-	.	ID="TTAA8_AP";Tend="434";Tstart="275";shortTE="F";uid="56c6eed0-ce0c-4fae-9a80-c0821c10b1bf"
NW_020271213.1	RepeatMasker	DNA/hAT-hAT19	416954	417145	605	-	.	ID="DNA8-95_AP";Tend="193";Tstart="1";shortTE="F";uid="7b73c177-60e4-4c95-b9a4-2cf2e4072105"
NW_020271213.1	RepeatMasker	Unknown	1044635	1044775	486	-	.	ID="RND-5_FAMILY-1004";Tend="2015";Tstart="1857";shortTE="F";uid="b8fb1b90-7530-4f8c-b3a4-849b5b57c776"
NW_020271213.1	RepeatMasker	DNA/hAT-Blackjack	1022573	1022786	422	-	.	ID="RND-5_FAMILY-2293";TEgroup="ctg_848%7CRND-5_FAMILY-2293%7C1";Tend="1688";Tstart="1027";shortTE="T";uid="da0276b7-483b-41df-a57f-4d256ef056e7"
NW_020271213.1	RepeatMasker	DNA/hAT-hAT19	770891	771372	1947	-	.	ID="RND-5_FAMILY-1377";Tend="1470";Tstart="923";shortTE="F";uid="c1c1c95d-8cb6-42f2-9331-266e102703ce"
NW_020271213.1	RepeatMasker	Unknown	1245068	1245185	562	-	.	ID="RND-5_FAMILY-651";Tend="1409";Tstart="1293";shortTE="F";uid="065e4287-fe87-4a58-8369-6a0f5218b12e"
NW_020271213.1	RepeatMasker	DNA/hAT	228605	228914	420	-	.	ID="DNA8-1_AP";Tend="492";Tstart="141";shortTE="F";uid="a53336f3-6ad6-43a0-8da4-c224a120dd73"
NW_020271213.1	RepeatMasker	DNA/hAT-Ac	1462878	1463323	526	-	.	ID="DNA8-54_AP";Tend="588";Tstart="71";shortTE="F";uid="c3b3c9a3-cffe-46c7-a57e-708197dc6242"
NW_020271213.1	RepeatMasker	DNA/Kolobok-E	762930	763124	428	-	.	ID="KOLOBOKE-2_AP";Tend="2125";Tstart="1932";shortTE="F";uid="56fc5e62-a17b-4f2a-96cc-07f0fb2ba07d"
NW_020271213.1	RepeatMasker	Retroposon?	1378684	1378860	876	-	.	ID="RND-3_FAMILY-44";Tend="1398";Tstart="1221";shortTE="F";uid="213fa0d0-d37d-4d57-8a62-e3854698f213"
NW_020271213.1	RepeatMasker	Retroposon?	1764292	1765258	1481	-	.	ID="RND-3_FAMILY-44";Tend="1458";Tstart="75";shortTE="F";uid="4878a19e-c7cd-446b-a6ce-b134cac12ef4"
NW_020271213.1	RepeatMasker	DNA	1446514	1446927	1195	-	.	ID="TTAA2C_AP";Tend="423";Tstart="4";shortTE="F";uid="8181315c-0230-41b0-b07a-6e5179129879"
NW_020271213.1	RepeatMasker	Retroposon?	1109885	1110859	2556	-	.	ID="RND-3_FAMILY-44";Tend="1431";Tstart="434";shortTE="F";uid="edfc605a-b415-4774-a910-401c2dc21043"
NW_020271213.1	RepeatMasker	Retroposon?	919527	919906	456	-	.	ID="SINE2-1_AP";Tend="1291";Tstart="880";shortTE="F";uid="58bdc430-e783-4513-a9b1-e1cdcbc912e3"
NW_020271213.1	RepeatMasker	DNA/hAT-Ac	1133915	1134049	571	-	.	ID="DNA8-91B_AP";Tend="619";Tstart="482";shortTE="F";uid="dc7b127a-0537-464b-982c-1e357be21c85"
NW_020271213.1	RepeatMasker	DNA/Kolobok-E	195045	195436	1308	-	.	ID="RND-4_FAMILY-52";Tend="1319";Tstart="909";shortTE="F";uid="e2614b0e-d90b-46ec-b434-ddde5cd2b411"
NW_020271213.1	RepeatMasker	Retroposon?	1222762	1223409	607	-	.	ID="SINE2-1_AP";Tend="1436";Tstart="859";shortTE="F";uid="e4d81043-3d23-43da-bac5-2a3a41dbca7b"
NW_020271213.1	RepeatMasker	DNA/hAT-Charlie	1409974	1410193	423	-	.	ID="DNA8-32_AP";Tend="238";Tstart="10";shortTE="F";uid="498ec584-7fe9-42a5-bea5-c8618312a595"
NW_020271213.1	RepeatMasker	Unknown	430777	430978	604	-	.	ID="RND-5_FAMILY-1228";Tend="1532";Tstart="1357";shortTE="F";uid="3501cb7d-eb18-4c7e-b60b-12fa74850dc1"
NW_020271213.1	RepeatMasker	DNA	1633920	1634205	497	-	.	ID="DNA-TTAA-1_AP";Tend="406";Tstart="123";shortTE="F";uid="8ca1ab30-48d7-4599-8b37-eb5653bca107"
NW_020271213.1	RepeatMasker	DNA/hAT-hAT19	1028012	1028579	2258	-	.	ID="RND-5_FAMILY-862";Tend="1448";Tstart="933";shortTE="F";uid="432db08c-bed6-4e32-9d16-71e940c707e0"
NW_020271213.1	RepeatMasker	Retroposon?	429740	430057	683	-	.	ID="SINE2-1_AP";Tend="397";Tstart="90";shortTE="F";uid="3890a16a-dd85-49f1-a2a5-04d7962c79d4"
NW_020271213.1	RepeatMasker	DNA/MULE-MuDR	1473225	1473444	876	-	.	ID="rnd-6_family-192";Tend="1042";Tstart="868";shortTE="F";uid="3cd51327-01bc-4097-84ea-1d04a8aa2a28"
NW_020271213.1	RepeatMasker	DNA/MULE-MuDR	91411	91767	1319	-	.	ID="MUDR1X_AP";Tend="343";Tstart="1";shortTE="F";uid="7160c99e-85c0-4001-94c4-3cfd98ae310d"
NW_020271213.1	RepeatMasker	Unknown	310987	311263	507	-	.	ID="RND-1_FAMILY-15";TEgroup="ctg_848%7CRND-1_FAMILY-15%7C1";Tend="759";Tstart="455";shortTE="T";uid="4113e139-dc24-4b40-9489-99ba1b8b2c23"
NW_020271213.1	RepeatMasker	DNA	234988	235397	864	-	.	ID="TTAA2D_AP";Tend="377";Tstart="17";shortTE="F";uid="64d45fc9-1f78-49e5-b059-52134303cf4a"
NW_020271213.1	RepeatMasker	DNA/MULE-MuDR	1473129	1473245	681	-	.	ID="RND-6_FAMILY-192";Tend="1627";Tstart="1514";shortTE="F";uid="75e2903d-db38-44cd-a48f-e718f321aca7"
NW_020271213.1	RepeatMasker	DNA	1341978	1342379	1337	-	.	ID="DNA4-3_AP";Tend="548";Tstart="146";shortTE="F";uid="a0014b23-7553-4aa3-a28f-746238930f1c"
NW_020271213.1	RepeatMasker	DNA	29085	29575	1136	-	.	ID="DNA4-3_AP";Tend="634";Tstart="90";shortTE="F";uid="38a3f4b0-c7b1-4e54-b5c3-eb5943594dda"
NW_020271213.1	RepeatMasker	DNA/hAT	1027409	1027590	733	-	.	ID="RND-5_FAMILY-1734";Tend="1456";Tstart="1012";shortTE="F";uid="def96dcd-d214-4af5-a6f4-3db67e16eac4"
NW_020271213.1	RepeatMasker	Unknown	141829	142497	1851	-	.	ID="RND-4_FAMILY-1307";Tend="1598";Tstart="835";shortTE="F";uid="01a814a8-3784-4af2-87c7-81737b770655"
NW_020271213.1	RepeatMasker	DNA	898771	899213	829	-	.	ID="DNA4-2_AP";Tend="563";Tstart="74";shortTE="F";uid="53c1aea4-49a1-46c7-86a4-6108042b04f5"
NW_020271213.1	RepeatMasker	Unknown	1050546	1050933	2258	-	.	ID="RND-6_FAMILY-2590";Tend="1330";Tstart="949";shortTE="F";uid="047e8148-962f-4c05-b813-110911240122"
NW_020271213.1	RepeatMasker	DNA/Kolobok-E	1644485	1644685	514	-	.	ID="RND-6_FAMILY-1631";Tend="1779";Tstart="1574";shortTE="F";uid="5019f8d4-1986-4059-a732-409c654675f6"
NW_020271213.1	RepeatMasker	DNA/hAT-hAT19	284089	284245	546	-	.	ID="RND-6_FAMILY-7482";Tend="1103";Tstart="951";shortTE="F";uid="e8c39844-bbb1-49f5-9371-297f7454850d"
NW_020271213.1	RepeatMasker	Retroposon?	1194856	1195508	579	-	.	ID="SINE2-1_AP";Tend="1306";Tstart="727";shortTE="F";uid="71308afa-bb20-4d91-b27b-904f6da42d4a"
NW_020271213.1	RepeatMasker	DNA	126889	127344	620	-	.	ID="TTAA8_AP";Tend="437";Tstart="19";shortTE="F";uid="a97721b5-3736-4d15-b0a7-cddd41278624"
NW_020271213.1	RepeatMasker	DNA	1112358	1112712	582	-	.	ID="TTAA2C_AP";Tend="341";Tstart="12";shortTE="F";uid="8dd55a66-c107-48d4-9ff4-977c7a3d492c"
NW_020271213.1	RepeatMasker	DNA/TcMar-Tigger	1811488	1811611	712	-	.	ID="RND-5_FAMILY-16";Tend="1048";Tstart="929";shortTE="F";uid="047fa8ec-ee7f-4295-8ad6-7824e4212008"
NW_020271213.1	RepeatMasker	DNA	196900	197223	856	-	.	ID="DNA4-3_AP";Tend="351";Tstart="2";shortTE="F";uid="5364dfa0-c52f-44db-8db8-f1030572e9df"
NW_020271213.1	RepeatMasker	DNA/hAT-hAT19	1096074	1096549	2000	-	.	ID="DNA8-64_AP";Tend="622";Tstart="1";shortTE="F";uid="e900ade9-436a-4280-9927-0a55b4e3c8b1"
NW_020271213.1	RepeatMasker	DNA	447307	447714	592	-	.	ID="ttaa2c_ap";Tend="422";Tstart="5";shortTE="F";uid="819c478b-8738-483f-8c9d-e11375882f94"
NW_020271214.1	RepeatMasker	RC/Helitron	7697	10555	1830	+	.	ID="HELITRON-1_SI";Tend="5441";Tstart="875";shortTE="F";uid="f37be769-035c-4f19-a35c-4b3f5b061330"
NW_020271214.1	RepeatMasker	DNA/hAT-hAT19	27628	29038	9651	+	.	ID="RND-6_FAMILY-6074";Tend="2106";Tstart="748";shortTE="F";uid="6997d15c-6fc4-4c2b-abd3-2e6cb75897f0"
NW_020271214.1	RepeatMasker	DNA/Kolobok-E	18230	18536	421	+	.	ID="KOLOBOKE-2_TC";Tend="2313";Tstart="2004";shortTE="F";uid="d2dcabbb-dc40-469b-a39a-1b736b18839d"
NW_020271214.1	RepeatMasker	DNA/PiggyBac	26887	27126	520	+	.	ID="PIGGYBAC-N3_LSAL";Tend="923";Tstart="693";shortTE="F";uid="f3214fa0-f69b-4f65-a306-5b6fc671806f"
NW_020271214.1	RepeatMasker	DNA	11379	11742	2208	+	.	ID="TTAA22_AP";Tend="363";Tstart="1";shortTE="F";uid="a7eaffdb-a279-49fc-aa86-b5dadbb554d8"
NW_020271214.1	RepeatMasker	Retroposon?	16508	16771	1118	-	.	ID="SINE2-1_AP";Tend="936";Tstart="684";shortTE="F";uid="f4a6977c-39ec-49f1-81cd-cea15c0aee1a"
NW_020271214.1	RepeatMasker	DNA/hAT-Tip100	21	574	628	-	.	ID="hat-17_lmi";Tend="1617";Tstart="1065";shortTE="F";uid="8ed8a94f-2002-4bf2-8aa4-ff533587f2d4"
NW_020271214.1	RepeatMasker	Unknown	29951	30156	622	-	.	ID="RND-6_FAMILY-6057";Tend="973";Tstart="755";shortTE="F";uid="9fdaac79-26d0-42b3-b946-bb409ba438f5"
NW_020271214.1	RepeatMasker	LTR/Gypsy	30707	33106	1125	-	.	ID="GYPSY-7_LH-I";Tend="4654";Tstart="2011";shortTE="F";uid="7adde7a4-f54a-4a12-a2cc-41e08942eb26"
NW_020271214.1	RepeatMasker	DNA/P	22752	23601	591	-	.	ID="P-2_LMI";Tend="2595";Tstart="1746";shortTE="F";uid="d853fd4c-9f95-492f-9f48-82e5a81c9ef2"
NW_020271215.1	RepeatMasker	DNA/hAT-Tip100	11417	12849	4286	+	.	ID="RND-1_FAMILY-87";Tend="2297";Tstart="861";shortTE="F";uid="6ac2c891-e844-4b51-9d6b-78ee66b5e2fd"
NW_020271215.1	RepeatMasker	Retroposon?	24021	24766	1553	+	.	ID="RND-3_FAMILY-44";Tend="1385";Tstart="657";shortTE="F";uid="537252f5-8c7f-4f8d-8d78-c6aa9c3a7810"
NW_020271215.1	RepeatMasker	LTR/Gypsy	21772	21990	1363	+	.	ID="RND-4_FAMILY-590";Tend="1052";Tstart="847";shortTE="F";uid="c323f090-7c46-4a06-ba8e-206ea823a478"
NW_020271215.1	RepeatMasker	Retroposon?	1030	1391	1096	+	.	ID="RND-3_FAMILY-44";Tend="1378";Tstart="997";shortTE="F";uid="8a181e75-3058-4f2d-90be-bbb852ea6139"
NW_020271215.1	RepeatMasker	DNA	17518	18237	1765	-	.	ID="DNA4-2_AP";Tend="716";Tstart="5";shortTE="F";uid="dfb56cd7-a388-4f2f-be6d-c649f38876a6"
NW_020271215.1	RepeatMasker	Retroposon?	33521	33718	441	-	.	ID="SINE2-1_AP";Tend="280";Tstart="78";shortTE="F";uid="0bfcf5d8-ef8e-4e47-95bc-86a12bd0516d"
NW_020271215.1	RepeatMasker	DNA/TcMar-Pogo	21988	22540	1385	-	.	ID="RND-5_FAMILY-2724";TEgroup="ctg_850%7CRND-5_FAMILY-2724%7C1";Tend="1623";Tstart="728";shortTE="F";uid="2bb5ecaa-990c-43f7-8336-147305f41209"
NW_020271215.1	RepeatMasker	Unknown	22550	22803	1540	-	.	ID="RND-6_FAMILY-1334";Tend="1314";Tstart="1056";shortTE="F";uid="8eca9923-f246-4b7d-a12f-5b73272f33f1"
NW_020271215.1	RepeatMasker	LTR/Gypsy	24916	26764	4892	-	.	ID="RND-4_FAMILY-590";TEgroup="ctg_850%7CRND-4_FAMILY-590%7C1";Tend="1660";Tstart="326";shortTE="F";uid="ba080d5d-be60-4a90-a229-18c69f84c780"
NW_020271215.1	RepeatMasker	DNA	30948	32031	3052	-	.	ID="RND-6_FAMILY-3590";Tend="2004";Tstart="937";shortTE="F";uid="43d4215a-35a4-4872-bfc2-d74b05e39f33"
NW_020271216.1	RepeatMasker	DNA/hAT	432	781	905	+	.	ID="DNA8-78_AP";Tend="624";Tstart="76";shortTE="F";uid="ce8f944c-9da5-4f6b-a64c-673b7a47edb9"
NW_020271216.1	RepeatMasker	DNA/Ginger-2	832	2980	12334	-	.	ID="RND-6_FAMILY-7545";TEgroup="ctg_851%7CRND-6_FAMILY-7545%7C1";Tend="2173";Tstart="1";shortTE="F";uid="214a65ae-8d24-4d4d-8c8b-c541e3342615"
NW_020271217.1	RepeatMasker	DNA	4858	5197	474	+	.	ID="DNA4-2_AP";Tend="339";Tstart="6";shortTE="F";uid="9fb495cc-3a68-4ece-85c0-388c38809372"
NW_020271217.1	RepeatMasker	DNA/Sola-1	24956	25769	441	+	.	ID="SOLA1-5_AP";TEgroup="ctg_852%7CSOLA1-5_AP%7C1";Tend="3059";Tstart="3";shortTE="F";uid="34ebd875-067b-456b-a504-757eaf03b845"
NW_020271217.1	RepeatMasker	Unknown	28912	29435	2414	+	.	ID="RND-1_FAMILY-57";Tend="1506";Tstart="995";shortTE="F";uid="ce5519f0-f440-47dd-8894-3f08ce733081"
NW_020271217.1	RepeatMasker	Unknown	28291	28734	1051	-	.	ID="RND-1_FAMILY-13";Tend="1423";Tstart="968";shortTE="F";uid="f588fd47-a5d8-4208-a7b2-f664a43252ee"
NW_020271217.1	RepeatMasker	Unknown	24675	24851	480	-	.	ID="RND-6_FAMILY-806";Tend="1350";Tstart="1176";shortTE="F";uid="af1b7897-74b0-42ef-b0c4-5a20f1a69f7f"
NW_020271217.1	RepeatMasker	Retroposon?	17551	17755	568	-	.	ID="RND-3_FAMILY-44";Tend="1306";Tstart="1098";shortTE="F";uid="77568491-3e53-40af-bba2-b87c228f15d3"
NW_020271217.1	RepeatMasker	DNA/MULE-MuDR	18345	18567	431	-	.	ID="RND-6_FAMILY-3216";Tend="868";Tstart="664";shortTE="F";uid="c07a04b3-81dc-432e-8463-33c56740b774"
NW_020271218.1	RepeatMasker	DNA/TcMar-m44	32	881	1073	+	.	ID="MARINER-2_AP";Tend="1672";Tstart="785";shortTE="F";uid="e230aeb1-2c2a-4e94-beec-996b273ac996"
NW_020271218.1	RepeatMasker	Unknown	5750	5948	1421	+	.	ID="RND-1_FAMILY-36";Tend="1172";Tstart="970";shortTE="F";uid="8aa959d0-5a80-4d24-90c5-5134015d1e3e"
NW_020271218.1	RepeatMasker	DNA/TcMar-m44	16669	17962	974	+	.	ID="mariner-55_lmi";Tend="1572";Tstart="211";shortTE="F";uid="2117faae-477d-4bcc-8617-b82686fe70f7"
NW_020271218.1	RepeatMasker	DNA/hAT-Ac	3145	4972	1237	+	.	ID="RND-5_FAMILY-3055";Tend="2713";Tstart="957";shortTE="F";uid="f72f6ab1-f65b-467a-9c8b-26aef2af7930"
NW_020271218.1	RepeatMasker	LINE/R1	10424	11010	3646	+	.	ID="RND-1_FAMILY-21";Tend="3399";Tstart="2780";shortTE="F";uid="d57b3489-67cb-47f2-8b4b-dd8fe66c45f6"
NW_020271218.1	RepeatMasker	DNA/Kolobok-E	2690	3074	1349	+	.	ID="RND-6_FAMILY-6943";Tend="1631";Tstart="1283";shortTE="F";uid="bea978f7-5824-4e76-86d9-bda0f8520584"
NW_020271218.1	RepeatMasker	DNA/hAT	5204	5360	542	+	.	ID="DNA8-17_AP";Tend="919";Tstart="763";shortTE="F";uid="b73867a6-5fea-4a7a-95fe-b6fa46d86048"
NW_020271218.1	RepeatMasker	DNA/Kolobok-E	1810	1925	660	+	.	ID="RND-6_FAMILY-6943";Tend="977";Tstart="863";shortTE="F";uid="d79df8ad-4bca-413d-85d6-074b95e83749"
NW_020271218.1	RepeatMasker	DNA/TcMar-m44	1193	1495	1323	+	.	ID="MARINERN-2_AP";Tend="452";Tstart="159";shortTE="F";uid="1ba42436-7b78-4d86-8918-26a69cc6ebf6"
NW_020271218.1	RepeatMasker	DNA/hAT	5107	5315	587	-	.	ID="DNA8-94_AP";Tend="224";Tstart="14";shortTE="F";uid="a6ed0f09-48d8-4f2b-9685-3aa69a016eaa"
NW_020271218.1	RepeatMasker	DNA/Ginger-2	7236	7854	631	-	.	ID="RND-6_FAMILY-7545";TEgroup="ctg_853%7CRND-6_FAMILY-7545%7C1";Tend="2096";Tstart="1630";shortTE="F";uid="645240b6-15ca-4722-b228-16dadd2e1655"
NW_020271218.1	RepeatMasker	DNA/hAT-hAT19	2251	2435	537	-	.	ID="dna8-52b_ap";Tend="414";Tstart="183";shortTE="F";uid="a5822b5c-4a44-47aa-84b5-4b9358d81d8a"
NW_020271218.1	RepeatMasker	Unknown	24595	26033	9320	-	.	ID="RND-6_FAMILY-4524";Tend="1466";Tstart="57";shortTE="F";uid="a2535835-7498-4176-930a-326ca1bced9a"
NW_020271218.1	RepeatMasker	LINE/R1	24002	24492	418	-	.	ID="SART-9_API";Tend="1170";Tstart="661";shortTE="F";uid="72facf57-780b-4ed0-adce-6d03a2cbbadb"
NW_020271218.1	RepeatMasker	DNA/Ginger-2	18335	19800	1355	-	.	ID="RND-6_FAMILY-7545";TEgroup="ctg_853%7CRND-6_FAMILY-7545%7C2";Tend="1631";Tstart="3";shortTE="F";uid="9267f8aa-734c-4dbc-b84d-e3c22ba44e55"
NW_020271218.1	RepeatMasker	DNA/hAT-hAT19	2436	2616	1277	-	.	ID="DNA8-52_AP";Tend="171";Tstart="1";shortTE="F";uid="78950a8a-4e5a-4978-9c5d-2de3270d8075"
NW_020271218.1	RepeatMasker	DNA/hAT-hAT19	1926	2253	2601	-	.	ID="DNA8-52_AP";Tend="827";Tstart="498";shortTE="F";uid="90fd0a56-e2fc-42f6-a378-0cb526c57ce9"
NW_020271219.1	RepeatMasker	DNA/TcMar-Mariner	1986	2730	2096	+	.	ID="mariner-6_lmi";Tend="758";Tstart="1";shortTE="F";uid="2a65674c-0fb2-430e-b5f8-c0d626bf3c0d"
NW_020271219.1	RepeatMasker	DNA/PIF-Harbinger	270	851	2082	+	.	ID="HARBINGER-N1_LMI";Tend="740";Tstart="139";shortTE="F";uid="a62c8604-f0aa-4645-88ff-7e0158760478"
NW_020271220.1	RepeatMasker	Retroposon?	40377	40601	654	+	.	ID="RND-6_FAMILY-3288";TEgroup="ctg_855%7CRND-6_FAMILY-3288%7C1";Tend="1622";Tstart="965";shortTE="F";uid="c2747f8f-9680-4e22-9c56-aa9b269e54b2"
NW_020271220.1	RepeatMasker	DNA	54968	55230	863	+	.	ID="TTAA4B_AP";Tend="391";Tstart="130";shortTE="F";uid="2ce748c2-637a-4f6a-adc5-254dca7e63b8"
NW_020271220.1	RepeatMasker	DNA/hAT-Ac	37329	37604	413	+	.	ID="DNA8-111_AP";Tend="490";Tstart="216";shortTE="F";uid="655b9672-aa5e-4735-a629-17fbdb68dc72"
NW_020271220.1	RepeatMasker	Retroposon?	784	2004	3898	+	.	ID="SINE2-2_AP";Tend="1261";Tstart="1";shortTE="F";uid="fcc3ff1d-b3d1-4c76-897f-72aa36150721"
NW_020271220.1	RepeatMasker	DNA/Ginger-1	11451	11590	494	+	.	ID="GINGER1-1_AP";Tend="4354";Tstart="4212";shortTE="F";uid="da56d09b-2552-42d9-8da1-fefc153cd36f"
NW_020271220.1	RepeatMasker	DNA/hAT-hAT19	73618	74353	2353	+	.	ID="dna8-43_ap";Tend="869";Tstart="1";shortTE="F";uid="946b0308-d1ed-4d7c-ae16-b7a30fa20343"
NW_020271220.1	RepeatMasker	DNA/hAT-hAT19	47655	48182	885	+	.	ID="DNA8-73_AP";TEgroup="ctg_855%7CDNA8-73_AP%7C1";Tend="780";Tstart="1";shortTE="F";uid="6c56698a-535f-490b-aa41-164401a6ec74"
NW_020271220.1	RepeatMasker	DNA/Sola-1	52695	52831	470	+	.	ID="SOLA1-7_AP";Tend="988";Tstart="854";shortTE="F";uid="1babbd99-a565-472d-b7e3-1ff53f2d87e7"
NW_020271220.1	RepeatMasker	Retroposon?	25484	26307	1534	+	.	ID="RND-3_FAMILY-44";Tend="1366";Tstart="501";shortTE="F";uid="15ced7fd-ec90-44f9-95ae-e1bcff00248d"
NW_020271220.1	RepeatMasker	Retroposon?	34953	35209	499	+	.	ID="RND-6_FAMILY-3288";Tend="1104";Tstart="722";shortTE="F";uid="4675851d-8f3a-41d2-b8a4-824a1d0ee6ae"
NW_020271220.1	RepeatMasker	LINE/L2	35888	36724	2186	+	.	ID="RND-6_FAMILY-10488";Tend="1007";Tstart="177";shortTE="F";uid="6e1685c7-871a-4960-b03b-2b1d20c1e493"
NW_020271220.1	RepeatMasker	Retroposon?	2206	2493	534	+	.	ID="SINE2-2_AP";TEgroup="ctg_855%7CSINE2-2_AP%7C1";Tend="1998";Tstart="1834";shortTE="F";uid="12f3d547-876f-4ff5-9c0c-ecfa9ddce462"
NW_020271220.1	RepeatMasker	Unknown	68119	68259	826	+	.	ID="RND-6_FAMILY-1121";Tend="1450";Tstart="1310";shortTE="F";uid="43b25e8d-92a2-4030-986f-aa2961221fba"
NW_020271220.1	RepeatMasker	DNA	49412	49837	1130	+	.	ID="TTAA8_AP";Tend="438";Tstart="1";shortTE="F";uid="6f1709ed-a82f-4a03-b2b1-d0dd09c340dd"
NW_020271220.1	RepeatMasker	DNA/hAT	44131	44623	1838	+	.	ID="RND-6_FAMILY-660";Tend="1790";Tstart="1343";shortTE="F";uid="71d20d23-322c-4391-ae42-987455a7db00"
NW_020271220.1	RepeatMasker	DNA/hAT	43783	43940	818	+	.	ID="RND-6_FAMILY-660";Tend="1096";Tstart="943";shortTE="F";uid="9a0d8871-0cbd-4d8b-9031-f15b085b1ec6"
NW_020271220.1	RepeatMasker	Unknown	4648	5349	4283	+	.	ID="RND-6_FAMILY-1553";Tend="1603";Tstart="953";shortTE="F";uid="8c6f856b-522e-45f0-9c32-e80d2fcf9183"
NW_020271220.1	RepeatMasker	DNA/TcMar-Pogo	41441	41606	581	-	.	ID="DNA-1_RPR";Tend="782";Tstart="627";shortTE="F";uid="5a4a56f3-26d9-47c6-9a3f-99035a24318f"
NW_020271220.1	RepeatMasker	Retroposon?	19	244	1367	-	.	ID="RND-1_FAMILY-81";Tend="1386";Tstart="1155";shortTE="F";uid="d4fa9324-61f4-44fa-9ffc-0924b53ea694"
NW_020271220.1	RepeatMasker	DNA/Kolobok-E	19475	20446	6099	-	.	ID="RND-1_FAMILY-39";Tend="1874";Tstart="921";shortTE="F";uid="08e865a7-e592-455c-bcad-386a0e488a05"
NW_020271220.1	RepeatMasker	DNA/TcMar-Pogo?	20793	20977	828	-	.	ID="DNA2-8_AP";Tend="765";Tstart="550";shortTE="F";uid="3deacda8-6fdd-4bf6-b1d5-c3d8b0e27412"
NW_020271220.1	RepeatMasker	Retroposon?	15380	15884	636	-	.	ID="SINE2-1_AP";Tend="1196";Tstart="727";shortTE="F";uid="a765e9f4-b268-49d6-86d2-d9c91b1bf57c"
NW_020271220.1	RepeatMasker	DNA/MULE-MuDR	68479	69287	5376	-	.	ID="RND-6_FAMILY-8710";Tend="1664";Tstart="855";shortTE="F";uid="d65f6f9f-cc06-41e5-99c7-c902a44124e3"
NW_020271220.1	RepeatMasker	DNA/P	68118	68229	976	-	.	ID="RND-5_FAMILY-5178";Tend="990";Tstart="879";shortTE="F";uid="4a9910a1-223e-4ed2-a47c-5c8ed62e2fbb"
NW_020271220.1	RepeatMasker	Retroposon?	11578	11737	759	-	.	ID="RND-3_FAMILY-44";Tend="1374";Tstart="1210";shortTE="F";uid="59357753-4aef-4e9f-a2af-afbfa4eb55b2"
NW_020271220.1	RepeatMasker	Retroposon?	10596	11081	1733	-	.	ID="SINE2-2_AP";Tend="493";Tstart="1";shortTE="F";uid="044dce12-8db7-4dd1-93d0-1ff0e02c03b1"
NW_020271220.1	RepeatMasker	Unknown	3767	3876	511	-	.	ID="RND-6_FAMILY-6057";Tend="367";Tstart="271";shortTE="F";uid="d4c85ac6-21e7-4e0f-9698-e229364ebb58"
NW_020271220.1	RepeatMasker	DNA	3244	3359	420	-	.	ID="TTAA7_AP";Tend="370";Tstart="264";shortTE="F";uid="2c4ac422-b6f3-46d7-ac0f-ada97a3d85e7"
NW_020271220.1	RepeatMasker	Unknown	32789	33388	3837	-	.	ID="RND-1_FAMILY-25";Tend="1406";Tstart="805";shortTE="F";uid="90da914f-242e-4926-93fe-6ded07fb276f"
NW_020271220.1	RepeatMasker	Retroposon?	63996	64622	708	-	.	ID="RND-3_FAMILY-44";Tend="1754";Tstart="1061";shortTE="F";uid="14cd2f0b-8f2e-414b-88bd-487fe5448ece"
NW_020271220.1	RepeatMasker	DNA/hAT-Charlie	31185	31309	519	-	.	ID="DNA8-72_AP";Tend="413";Tstart="265";shortTE="F";uid="9f4d06f3-7316-4904-ba06-8dd42aeddf65"
NW_020271220.1	RepeatMasker	DNA/TcMar-Pogo	41967	42182	430	-	.	ID="RND-5_FAMILY-3180";Tend="1139";Tstart="937";shortTE="F";uid="588b836a-bbf8-4fc2-aa02-834eb999d64a"
NW_020271220.1	RepeatMasker	DNA/MULE-MuDR	18613	18773	561	-	.	ID="RND-6_FAMILY-3217";Tend="1179";Tstart="1012";shortTE="F";uid="8ef4f6c3-0687-4e7d-960e-62ec57fa80c8"
NW_020271220.1	RepeatMasker	DNA/MULE-MuDR	57003	57361	429	-	.	ID="RND-6_FAMILY-121";Tend="1694";Tstart="1343";shortTE="F";uid="87a4346b-b2cd-4235-a545-2d9bcc131f71"
NW_020271220.1	RepeatMasker	Retroposon?	9731	10014	853	-	.	ID="SINE2-2_AP";Tend="623";Tstart="337";shortTE="F";uid="f6ad2ce7-6821-48bb-b3d2-fdaf66d6fc88"
NW_020271220.1	RepeatMasker	DNA/Ginger-2	43150	43567	959	-	.	ID="GINGER2-1_AP";Tend="1201";Tstart="803";shortTE="F";uid="31e3070e-7857-4682-b8b8-9a145c27f07d"
NW_020271221.1	RepeatMasker	Retroposon?	28994	29393	1512	+	.	ID="SINE2-2_AP";Tend="658";Tstart="264";shortTE="F";uid="f8d4b34f-7120-4148-a738-e44374492000"
NW_020271221.1	RepeatMasker	DNA/PIF-Harbinger	21236	21969	1286	+	.	ID="HARBINGER-2_AG";Tend="2864";Tstart="2138";shortTE="F";uid="9e0d308d-4494-4183-bca8-684e3dee3f4a"
NW_020271221.1	RepeatMasker	Retroposon?	19414	19682	693	+	.	ID="SINE2-1_AP";Tend="356";Tstart="24";shortTE="F";uid="ebd70e49-29f5-4b6f-9447-9e85d3040b42"
NW_020271221.1	RepeatMasker	DNA/Maverick	13178	13312	456	+	.	ID="POLINTON-4_NVI";Tend="11189";Tstart="11055";shortTE="F";uid="581293a1-eebb-4b62-a8c1-93c58813dccb"
NW_020271221.1	RepeatMasker	DNA/Maverick	13955	14660	686	+	.	ID="POLINTON-3_NVI";Tend="9940";Tstart="9241";shortTE="F";uid="b8a7a3a1-9957-4dc4-87a8-09f76ad95867"
NW_020271221.1	RepeatMasker	Retroposon?	19722	19836	432	+	.	ID="RND-3_FAMILY-44";Tend="1379";Tstart="1270";shortTE="F";uid="33eae8c7-ed6c-4fcd-b215-7371cada0558"
NW_020271221.1	RepeatMasker	DNA/PIF-Harbinger	23540	24370	572	-	.	ID="harbinger-n1_lmi";Tend="827";Tstart="11";shortTE="F";uid="02521e97-b89e-4ecb-9820-df3a590d8de7"
NW_020271221.1	RepeatMasker	DNA/Maverick	11424	12932	6795	-	.	ID="RND-6_FAMILY-378";Tend="1479";Tstart="1";shortTE="F";uid="a0db9e59-dc02-4fb4-a179-a0d13da38cbe"
NW_020271221.1	RepeatMasker	Unknown	17826	18941	4379	-	.	ID="RND-1_FAMILY-7";Tend="2490";Tstart="1214";shortTE="F";uid="ec8ab6a1-d451-4286-a079-f20682d5566c"
NW_020271221.1	RepeatMasker	Retroposon?	7688	7812	514	-	.	ID="SINE2-2_AP";Tend="742";Tstart="609";shortTE="F";uid="48c31f01-a4e4-4637-940a-b48cdc061fdb"
NW_020271221.1	RepeatMasker	Retroposon?	20973	21203	469	-	.	ID="SINE2-1_AP";Tend="1751";Tstart="1573";shortTE="F";uid="4c4ed9e6-bc44-475c-b99e-c1ead50de359"
NW_020271221.1	RepeatMasker	DNA/PIF-Harbinger	6795	7348	658	-	.	ID="HARB-1_AP";Tend="554";Tstart="1";shortTE="F";uid="6c174c30-c399-45f4-ab9f-e598710138e5"
NW_020271221.1	RepeatMasker	DNA/Maverick	10023	11012	4124	-	.	ID="RND-6_FAMILY-378";Tend="2659";Tstart="1734";shortTE="F";uid="2f2023d6-a531-4e1d-a8dc-cb629fe60bb2"
NW_020271221.1	RepeatMasker	DNA/Maverick	13921	14189	448	-	.	ID="POLINTON-2_TC";Tend="9756";Tstart="9488";shortTE="F";uid="2358e3a5-cadd-4389-84a3-64acf5be8e4c"
NW_020271221.1	RepeatMasker	DNA/Maverick	13374	13563	404	-	.	ID="POLINTON-1_DEU";Tend="763";Tstart="573";shortTE="F";uid="870220ff-642b-4377-85a0-0dc8be52109e"
NW_020271222.1	RepeatMasker	Unknown	9606	11075	532	+	.	ID="HALYOMORPHA_HALYS-3_FAMILY-286";Tend="1594";Tstart="105";shortTE="F";uid="06bff928-f3bc-4981-a5a4-c7a8835785a6"
NW_020271222.1	RepeatMasker	Retroposon?	12201	12550	1910	+	.	ID="RND-6_FAMILY-3288";Tend="1295";Tstart="958";shortTE="F";uid="75ddc1e0-1c08-4319-80bc-50658195e483"
NW_020271222.1	RepeatMasker	LINE/I-Jockey	8285	9605	1299	+	.	ID="RND-5_FAMILY-4240";Tend="4143";Tstart="63";shortTE="F";uid="bef0d9e3-2afb-4229-b2c0-065fcd142872"
NW_020271222.1	RepeatMasker	Unknown	12729	13581	6335	-	.	ID="RND-1_FAMILY-16";Tend="2265";Tstart="1423";shortTE="F";uid="62f48a48-c3dc-4c99-891e-450a510911dd"
NW_020271222.1	RepeatMasker	Unknown	1631	2104	1654	-	.	ID="RND-1_FAMILY-7";TEgroup="ctg_857%7CRND-1_FAMILY-7%7C1";Tend="2465";Tstart="1745";shortTE="F";uid="173709b8-3f34-4f97-85eb-b8a3bda838ee"
NW_020271223.1	RepeatMasker	DNA/TcMar-Mariner	28404	28669	826	+	.	ID="RND-5_FAMILY-2335";Tend="1240";Tstart="986";shortTE="F";uid="c3b4a7c9-6acd-41d0-97c3-bc57629f0b52"
NW_020271223.1	RepeatMasker	DNA	15002	15873	801	+	.	ID="RND-5_FAMILY-2162";Tend="1334";Tstart="506";shortTE="F";uid="78682c4b-e46e-4591-be4b-a83ee282bcb5"
NW_020271223.1	RepeatMasker	Unknown	42	433	3007	+	.	ID="RND-1_FAMILY-16";Tend="2231";Tstart="1840";shortTE="F";uid="6e4a9cbb-90e7-4406-95ba-76bdea0b6163"
NW_020271223.1	RepeatMasker	DNA/hAT-Tip100	29238	29755	447	+	.	ID="HAT-28_LMI";Tend="1134";Tstart="593";shortTE="F";uid="3dbe6d46-7fdf-4fb2-8724-24c12b2a1f62"
NW_020271223.1	RepeatMasker	DNA/TcMar-Mariner	26472	26599	821	+	.	ID="RND-5_FAMILY-2335";Tend="973";Tstart="852";shortTE="F";uid="215cc375-b020-41ec-9127-5b934dbdaa38"
NW_020271223.1	RepeatMasker	LINE/I-Jockey	12018	12297	484	+	.	ID="JOCKEY-7_RPR";Tend="1486";Tstart="1207";shortTE="F";uid="15896359-5e8a-4ed5-adb7-a7ff56baec18"
NW_020271223.1	RepeatMasker	LINE/I-Jockey	14066	14637	1045	-	.	ID="RND-6_FAMILY-12689";Tend="2992";Tstart="2427";shortTE="F";uid="8094d61c-9150-4692-880c-eb139d37d787"
NW_020271223.1	RepeatMasker	Unknown	421	800	2003	-	.	ID="RND-1_FAMILY-12";Tend="2383";Tstart="1958";shortTE="F";uid="73bb5938-9762-4653-8477-c08b7859aab8"
NW_020271223.1	RepeatMasker	DNA	21470	21702	797	-	.	ID="RND-5_FAMILY-2162";Tend="754";Tstart="523";shortTE="F";uid="0e9f4d32-31c5-4336-a183-940d377f2c3e"
NW_020271223.1	RepeatMasker	DNA/Kolobok-T2	1919	4036	3076	-	.	ID="kolobok-1_ap";Tend="3990";Tstart="1721";shortTE="F";uid="efa8979f-f33d-4020-83eb-bfc35a605aee"
NW_020271223.1	RepeatMasker	DNA/hAT-Blackjack	25216	26236	1133	-	.	ID="HAT-26_LMI";TEgroup="ctg_858%7CHAT-26_LMI%7C1";Tend="1631";Tstart="561";shortTE="F";uid="003dd7c3-3bce-481a-a4f7-0e3d383549d1"
NW_020271223.1	RepeatMasker	DNA/TcMar-Tc1	15666	16223	996	-	.	ID="MARINER-11_AEC";Tend="1417";Tstart="860";shortTE="F";uid="8d8f16fd-6d6c-4f11-ad61-09f34ae4716d"
NW_020271223.1	RepeatMasker	DNA/PiggyBac	5799	6292	690	-	.	ID="PIGGYBAC-N4_LMI";Tend="1118";Tstart="620";shortTE="F";uid="18e9378d-5d3b-4a69-8903-9b045a0fbea3"
NW_020271223.1	RepeatMasker	DNA/hAT-hATm	8678	9165	795	-	.	ID="hat-4_ap";Tend="1219";Tstart="666";shortTE="F";uid="0b3f57ae-3ce2-4970-a7ce-867b37e9e372"
NW_020271223.1	RepeatMasker	Unknown	37860	38457	4749	-	.	ID="RND-1_FAMILY-12";Tend="2634";Tstart="2041";shortTE="F";uid="d59677c9-116d-4097-b61f-6fe4ec2ec21d"
NW_020271223.1	RepeatMasker	Unknown	42509	44435	14986	-	.	ID="RND-1_FAMILY-37";Tend="2448";Tstart="741";shortTE="F";uid="1ae735ae-4d8a-452d-b4be-f73175707c8a"
NW_020271223.1	RepeatMasker	DNA/PiggyBac	10008	10639	747	-	.	ID="PIGGYBAC-27_LMI";Tend="1527";Tstart="899";shortTE="F";uid="41468dde-7cab-42b6-9833-dcacba5155be"
NW_020271223.1	RepeatMasker	DNA/hAT-hATm	6813	8416	2634	-	.	ID="HAT-4_AP";Tend="2975";Tstart="1374";shortTE="F";uid="06c8622b-d806-4790-9f4c-b8a521f3a8cf"
NW_020271223.1	RepeatMasker	DNA/Kolobok-T2	4497	4833	523	-	.	ID="KOLOBOK-3_AP";Tend="1205";Tstart="861";shortTE="F";uid="d0cca20f-4406-4f2f-8cd1-1f67cfd1ab1a"
NW_020271224.1	RepeatMasker	Unknown	2699	4025	11179	+	.	ID="RND-1_FAMILY-0";Tend="1709";Tstart="395";shortTE="F";uid="0a7f7195-99f7-489c-a0bd-7fbc907d5726"
NW_020271224.1	RepeatMasker	DNA	3977	4125	495	+	.	ID="RND-5_FAMILY-1999";Tend="1262";Tstart="1131";shortTE="F";uid="1c31c25d-466a-48c9-843b-a0ed86022644"
NW_020271224.1	RepeatMasker	DNA/hAT-Charlie	11260	11389	510	-	.	ID="DNA8-32_AP";Tend="240";Tstart="119";shortTE="F";uid="c60f4160-3397-4b1f-a6b6-855119e0e468"
NW_020271224.1	RepeatMasker	DNA/hAT-Charlie	12068	13278	496	-	.	ID="HAT-N24_LSAL";TEgroup="ctg_859%7CHAT-N24_LSAL%7C1";Tend="1555";Tstart="227";shortTE="F";uid="fde90c2a-ac05-411c-952e-15a134e12b2a"
NW_020271224.1	RepeatMasker	DNA/Kolobok-E	5161	5567	535	-	.	ID="RND-5_FAMILY-3287";TEgroup="ctg_859%7CRND-5_FAMILY-3287%7C1";Tend="1497";Tstart="957";shortTE="T";uid="69016f06-ff09-4bba-b8de-92854ab44965"
NW_020270451.1	RepeatMasker	Retroposon?	223	521	468	+	.	ID="SINE2-2_AP";Tend="321";Tstart="4";shortTE="F";uid="fcbebb9a-7ed5-478d-99a2-ed68d172c032"
NW_020271225.1	RepeatMasker	DNA/Kolobok-E	218772	219004	556	+	.	ID="KOLOBOKE-4_AP";Tend="2764";Tstart="2524";shortTE="F";uid="fd8c8187-33fd-4e52-9264-96a84826fa5f"
NW_020271225.1	RepeatMasker	DNA/Kolobok-E	108977	109533	2789	+	.	ID="RND-5_FAMILY-3287";TEgroup="ctg_860%7CRND-5_FAMILY-3287%7C1";Tend="1497";Tstart="941";shortTE="F";uid="cae5ee95-a977-4027-bbe7-3d546d5119ab"
NW_020271225.1	RepeatMasker	Retroposon?	404435	404573	407	+	.	ID="RND-3_FAMILY-44";Tend="1408";Tstart="1269";shortTE="F";uid="9e669a54-700d-4d11-8496-b3201eddf81d"
NW_020271225.1	RepeatMasker	LINE/I-Jockey	158613	159323	1507	+	.	ID="RND-6_FAMILY-3145";Tend="1319";Tstart="586";shortTE="F";uid="9618db72-decb-450a-9c5c-f25481fbd3bf"
NW_020271225.1	RepeatMasker	DNA	197438	197745	418	+	.	ID="DNA4-2_AP";Tend="304";Tstart="5";shortTE="F";uid="ce8e3be1-4391-4342-97d6-6636b0ac8268"
NW_020271225.1	RepeatMasker	Unknown	4075	4337	572	+	.	ID="RND-5_FAMILY-504";Tend="1046";Tstart="784";shortTE="F";uid="05330da2-0d2c-4c3b-8bb9-92d0f2d74376"
NW_020271225.1	RepeatMasker	LINE/I-Jockey	377390	378860	766	+	.	ID="RND-5_FAMILY-6445";Tend="2051";Tstart="1161";shortTE="F";uid="53d34000-4631-46c9-817e-1cbd44bddf3c"
NW_020271225.1	RepeatMasker	Retroposon?	290565	290874	1199	+	.	ID="RND-3_FAMILY-44";Tend="1369";Tstart="1073";shortTE="F";uid="95a5a4ba-c935-4be7-a5b4-dfae2c0ce8fa"
NW_020271225.1	RepeatMasker	DNA/hAT-Tip100	30679	30857	464	+	.	ID="RND-6_FAMILY-680";Tend="1090";Tstart="914";shortTE="F";uid="e0b8faa6-d52e-4742-8061-9a267a3a6ea2"
NW_020271225.1	RepeatMasker	LINE/I	76087	76204	412	+	.	ID="RND-6_FAMILY-1356";Tend="1664";Tstart="1545";shortTE="F";uid="9d96e3a1-9afd-43f0-9421-4edde062e7f5"
NW_020271225.1	RepeatMasker	Unknown	489827	490327	4101	+	.	ID="RND-6_FAMILY-3392";Tend="1705";Tstart="1197";shortTE="F";uid="082a7984-6a3f-406e-a0d9-3338d3d8467f"
NW_020271225.1	RepeatMasker	Retroposon?	476299	476639	859	+	.	ID="SINE2-2_AP";Tend="905";Tstart="555";shortTE="F";uid="dcab05b6-bacf-4ab6-b320-434fe4ff9324"
NW_020271225.1	RepeatMasker	DNA/hAT-Tip100	267189	267421	416	+	.	ID="DNA8-107_AP";Tend="983";Tstart="732";shortTE="F";uid="edf7a16b-9a67-4874-9d6c-646539ba9c9c"
NW_020271225.1	RepeatMasker	Retroposon?	419635	420458	1369	+	.	ID="RND-3_FAMILY-44";Tend="1386";Tstart="484";shortTE="F";uid="1755770e-e4d0-47bf-abbc-9a59bf03963c"
NW_020271225.1	RepeatMasker	Retroposon?	359065	359297	819	+	.	ID="RND-3_FAMILY-44";Tend="1382";Tstart="1163";shortTE="F";uid="a7cee6b2-cd9a-4ae3-9f20-54d1fdd1698c"
NW_020271225.1	RepeatMasker	DNA/hAT-hAT19	409982	410192	487	+	.	ID="RND-5_FAMILY-3290";Tend="1001";Tstart="806";shortTE="F";uid="381e36d4-d84d-41b1-9144-0a466a66a1e2"
NW_020271225.1	RepeatMasker	RC/Helitron	77045	78739	10990	+	.	ID="RND-6_FAMILY-306";Tend="2126";Tstart="530";shortTE="F";uid="e1d1bc67-0044-4315-bc10-6de9338c0a51"
NW_020271225.1	RepeatMasker	DNA	21121	21652	510	+	.	ID="RND-5_FAMILY-4825";Tend="3211";Tstart="2679";shortTE="F";uid="95b71f18-9d57-427b-9c5e-86a0c165e97d"
NW_020271225.1	RepeatMasker	DNA/hAT-hAT19	221134	221285	444	+	.	ID="RND-5_FAMILY-2000";Tend="1538";Tstart="1385";shortTE="F";uid="9d5e08f5-20fb-4580-98c5-d640f3cbcfab"
NW_020271225.1	RepeatMasker	LINE/R1	466741	467813	1681	+	.	ID="SART-9_API";Tend="2927";Tstart="1861";shortTE="F";uid="02f568a2-e166-48fd-b9d5-ad72f06772e2"
NW_020271225.1	RepeatMasker	Retroposon?	93870	95135	4508	+	.	ID="SINE2-2_AP";Tend="1261";Tstart="1";shortTE="F";uid="eb30c770-3e1b-4b8f-8f5d-7289ce91ba9d"
NW_020271225.1	RepeatMasker	DNA/hAT-Ac	394268	394688	2068	+	.	ID="RND-5_FAMILY-736";Tend="1187";Tstart="814";shortTE="F";uid="88d86bfd-9508-4b2f-9ec3-22a4a210ae23"
NW_020271225.1	RepeatMasker	DNA/TcMar-Tc1	461331	461565	736	+	.	ID="RND-5_FAMILY-365";TEgroup="ctg_860%7CRND-5_FAMILY-365%7C1";Tend="1902";Tstart="731";shortTE="F";uid="afbb10f5-d9b1-4207-bad1-6a0456cbf94f"
NW_020271225.1	RepeatMasker	DNA	63364	63490	483	+	.	ID="ttaa3c_ap";Tend="402";Tstart="277";shortTE="F";uid="05e142f5-5d03-41dd-951d-c9c0dda469d4"
NW_020271225.1	RepeatMasker	Unknown	174166	174325	611	+	.	ID="RND-1_FAMILY-25";Tend="1413";Tstart="1255";shortTE="F";uid="8a56a0c4-e7a6-4643-8462-1a5c798384d5"
NW_020271225.1	RepeatMasker	Retroposon?	38699	39199	587	+	.	ID="SINE2-1_AP";Tend="1024";Tstart="514";shortTE="F";uid="77af0ac6-7941-43a6-8a6b-5c7c3403d0a9"
NW_020271225.1	RepeatMasker	Retroposon?	294534	294874	890	+	.	ID="RND-3_FAMILY-44";Tend="1411";Tstart="1059";shortTE="F";uid="77083dc5-4bf5-45ea-ba70-d9090ad07be1"
NW_020271225.1	RepeatMasker	Unknown	101779	102421	5723	+	.	ID="RND-1_FAMILY-10";Tend="1641";Tstart="999";shortTE="F";uid="61b9e455-2676-48b8-9824-a0eaae0d5990"
NW_020271225.1	RepeatMasker	DNA	456690	456819	876	+	.	ID="TTAA13_AP";Tend="130";Tstart="1";shortTE="F";uid="c7a56b63-9c71-42cb-9005-40b1fa50f6a7"
NW_020271225.1	RepeatMasker	LINE/R1	468017	468378	579	+	.	ID="SART-9_API";Tend="3673";Tstart="3332";shortTE="F";uid="c3a8cc22-d349-4ece-aa2a-0fb71dca1604"
NW_020271225.1	RepeatMasker	Retroposon?	376527	376781	900	+	.	ID="RND-3_FAMILY-44";Tend="1382";Tstart="1115";shortTE="F";uid="1e864d75-1329-482e-9553-dbe4aa08b933"
NW_020271225.1	RepeatMasker	DNA	430282	430653	1060	+	.	ID="ttaa18_ap";Tend="509";Tstart="124";shortTE="F";uid="957dc0db-6e4d-4570-8874-afc75ab1039b"
NW_020271225.1	RepeatMasker	Retroposon?	134615	134990	612	+	.	ID="SINE2-1_AP";Tend="422";Tstart="1";shortTE="F";uid="57e77fae-1d76-4d3f-bde8-176e8277faa4"
NW_020271225.1	RepeatMasker	DNA/hAT-Tip100	145298	145500	469	+	.	ID="RND-6_FAMILY-1086";Tend="1355";Tstart="1156";shortTE="F";uid="d7125862-e897-4775-82da-35c9cabb5126"
NW_020271225.1	RepeatMasker	Retroposon?	104719	105466	640	+	.	ID="SINE2-1_AP";Tend="1256";Tstart="462";shortTE="F";uid="dadde805-dbe1-4a4b-bf77-ac853dae0f8c"
NW_020271225.1	RepeatMasker	DNA/hAT-hAT19	21831	21966	622	+	.	ID="RND-6_FAMILY-6603";Tend="1409";Tstart="1258";shortTE="F";uid="9655aed7-d198-4cd6-9298-6f241b505665"
NW_020271225.1	RepeatMasker	Retroposon?	115767	115902	551	+	.	ID="RND-3_FAMILY-44";Tend="1366";Tstart="1222";shortTE="F";uid="62dc9e38-b3e5-464a-8cf0-07047993209a"
NW_020271225.1	RepeatMasker	DNA/MULE-MuDR	162275	162391	519	+	.	ID="MUDR1X_AP";Tend="121";Tstart="2";shortTE="F";uid="cb1b4dcf-6f07-470e-979a-0ac84bae10e0"
NW_020271225.1	RepeatMasker	DNA	458682	458822	505	+	.	ID="DNA4-3_AP";Tend="299";Tstart="156";shortTE="F";uid="873b3fa7-2963-433d-bfda-c979c8ec4a60"
NW_020271225.1	RepeatMasker	Retroposon?	290152	290400	538	+	.	ID="SINE2-1_AP";Tend="380";Tstart="131";shortTE="F";uid="4e49bac3-b66d-4e47-8e52-ab060839c9d5"
NW_020271225.1	RepeatMasker	DNA	503973	504268	668	+	.	ID="RND-5_FAMILY-2162";Tend="859";Tstart="564";shortTE="F";uid="aa16dbb9-5348-45ad-84fd-1cedbfd6958e"
NW_020271225.1	RepeatMasker	DNA/hAT-Tip100	274964	275143	749	+	.	ID="RND-6_FAMILY-4470";Tend="1689";Tstart="1520";shortTE="F";uid="b0de6f66-92c0-4b07-a5da-b1ad091f295c"
NW_020271225.1	RepeatMasker	Unknown	488807	489203	3075	+	.	ID="RND-6_FAMILY-3392";Tend="1205";Tstart="809";shortTE="F";uid="ed08d6b5-3981-42fd-bd2b-db7a361ea515"
NW_020271225.1	RepeatMasker	DNA/TcMar-Pogo	383251	384290	4007	+	.	ID="RND-1_FAMILY-106";Tend="1530";Tstart="542";shortTE="F";uid="9ef30a54-d5a1-4bbb-8586-b40c3433d769"
NW_020271225.1	RepeatMasker	Unknown	473753	473901	1043	+	.	ID="RND-6_FAMILY-16041";Tend="1669";Tstart="1522";shortTE="F";uid="93c588ed-44dd-4308-9740-ea5ca58d1618"
NW_020271225.1	RepeatMasker	DNA/Merlin	2549	3173	1025	+	.	ID="halyomorpha_halys-5_family-9382";Tend="920";Tstart="3";shortTE="F";uid="f0a3d066-a294-48b7-b4e3-8120da83992d"
NW_020271225.1	RepeatMasker	Unknown	118537	118759	1148	+	.	ID="RND-6_FAMILY-10089";Tend="1299";Tstart="1071";shortTE="F";uid="a01ac3cd-3aab-4139-89ff-e20464200c69"
NW_020271225.1	RepeatMasker	DNA	407536	407737	634	+	.	ID="DNA8-31_AP";Tend="215";Tstart="1";shortTE="F";uid="a90d5669-6d69-419e-b676-f064d0336389"
NW_020271225.1	RepeatMasker	DNA/hAT-Charlie	179813	179956	646	+	.	ID="DNA8-72_AP";Tend="139";Tstart="2";shortTE="F";uid="29ca1a7f-0d95-43b3-8e80-57425ab57ba9"
NW_020271225.1	RepeatMasker	Retroposon?	434525	435375	1049	+	.	ID="RND-3_FAMILY-44";Tend="1374";Tstart="362";shortTE="F";uid="9b9cf538-ce02-495d-967c-9c53a547f6be"
NW_020271225.1	RepeatMasker	DNA/hAT-Charlie	114677	115775	7237	+	.	ID="RND-6_FAMILY-2383";Tend="1892";Tstart="818";shortTE="F";uid="ef1d75a5-af0a-4bab-960c-fe56f9bf0a3e"
NW_020271225.1	RepeatMasker	Unknown	492214	492642	1736	+	.	ID="RND-1_FAMILY-73";Tend="1281";Tstart="861";shortTE="F";uid="7a3f05a8-5a26-4c83-aa5d-4a9b0bb0af5b"
NW_020271225.1	RepeatMasker	Unknown	501642	502388	6207	+	.	ID="RND-1_FAMILY-32";Tend="1693";Tstart="949";shortTE="F";uid="8389b3bb-116f-4429-8a8a-130929a1eece"
NW_020271225.1	RepeatMasker	Unknown	489184	489839	5802	+	.	ID="RND-1_FAMILY-10";Tend="1642";Tstart="982";shortTE="F";uid="f263c7f1-2686-469a-91d1-0e10189bb26f"
NW_020271225.1	RepeatMasker	Retroposon?	114058	114679	2004	+	.	ID="RND-3_FAMILY-44";Tend="1237";Tstart="611";shortTE="F";uid="21fd36a6-43cc-4859-9c1e-383a83450b78"
NW_020271225.1	RepeatMasker	Unknown	209320	209446	549	+	.	ID="RND-5_FAMILY-1004";Tend="1562";Tstart="1442";shortTE="F";uid="823397d8-9cbc-4e04-91c4-b96e0fb42814"
NW_020271225.1	RepeatMasker	DNA/hAT	346351	346664	1317	+	.	ID="RND-5_FAMILY-2196";Tend="1273";Tstart="979";shortTE="F";uid="020452ca-5ca2-401e-b4be-06c4d36ce81a"
NW_020271225.1	RepeatMasker	Retroposon?	95403	95523	601	+	.	ID="RND-3_FAMILY-44";Tend="1354";Tstart="1080";shortTE="F";uid="b374ca6c-68b1-4ae3-a997-0a45b7a19596"
NW_020271225.1	RepeatMasker	DNA/Kolobok-E	192168	193773	5018	-	.	ID="RND-6_FAMILY-6943";Tend="2345";Tstart="763";shortTE="F";uid="4d0e012b-493d-4405-bdd7-3ce0eea9206a"
NW_020271225.1	RepeatMasker	Unknown	118040	118473	3157	-	.	ID="RND-1_FAMILY-25";Tend="1404";Tstart="988";shortTE="F";uid="cd8583e4-c211-47e8-bd26-20b08c3bbe69"
NW_020271225.1	RepeatMasker	Retroposon?	406690	406820	488	-	.	ID="RND-3_FAMILY-44";Tend="1324";Tstart="1195";shortTE="F";uid="10eddf0e-e998-4f3a-87fd-151915b0b789"
NW_020271225.1	RepeatMasker	DNA/MULE-MuDR	151752	151954	460	-	.	ID="RND-6_FAMILY-5028";Tend="1707";Tstart="1520";shortTE="F";uid="77302658-908c-4149-bc7d-c3cb23702239"
NW_020271225.1	RepeatMasker	Unknown	84615	84936	2120	-	.	ID="RND-1_FAMILY-53";Tend="1282";Tstart="960";shortTE="F";uid="e14ec066-07fd-4398-8833-89b4a12000db"
NW_020271225.1	RepeatMasker	DNA/hAT-Tip100	64452	66116	6821	-	.	ID="RND-6_FAMILY-6747";Tend="2478";Tstart="835";shortTE="F";uid="051b5b49-7d4d-4b79-a552-420f8640ebe0"
NW_020271225.1	RepeatMasker	DNA/hAT-hAT19	57966	58514	607	-	.	ID="RND-5_FAMILY-3290";TEgroup="ctg_860%7CRND-5_FAMILY-3290%7C1";Tend="1847";Tstart="823";shortTE="F";uid="d7dce319-ac71-4314-afc9-4f016bd1cd3c"
NW_020271225.1	RepeatMasker	DNA	19301	19616	609	-	.	ID="TTAA3_AP";Tend="412";Tstart="22";shortTE="F";uid="4fcbd22b-4202-48b0-b0c1-e64454162342"
NW_020271225.1	RepeatMasker	DNA/TcMar-Tigger	75230	75386	672	-	.	ID="RND-5_FAMILY-16";Tend="1048";Tstart="913";shortTE="F";uid="51605929-d187-4090-9c86-0a82d89cc434"
NW_020271225.1	RepeatMasker	Unknown	187858	188260	2202	-	.	ID="RND-1_FAMILY-3";Tend="1321";Tstart="955";shortTE="F";uid="363864ed-b330-48af-ba9d-0bccee8ba296"
NW_020271225.1	RepeatMasker	LINE/R2-NeSL	507977	509314	5183	-	.	ID="UTOPIA-2_API";Tend="2354";Tstart="973";shortTE="F";uid="0edce9dc-fc2c-4cea-9d98-a4999276944d"
NW_020271225.1	RepeatMasker	Unknown	147896	148063	683	-	.	ID="RND-6_FAMILY-5669";Tend="696";Tstart="526";shortTE="F";uid="e785438d-136a-4bcb-828c-ce6c811ed498"
NW_020271225.1	RepeatMasker	Retroposon?	396708	396864	454	-	.	ID="RND-3_FAMILY-44";Tend="776";Tstart="617";shortTE="F";uid="9d8829fe-29dc-406f-ab46-023a28ba51fe"
NW_020271225.1	RepeatMasker	LINE/RTE-BovB	101038	101744	760	-	.	ID="RTE-10_LMI";Tend="887";Tstart="185";shortTE="F";uid="2f24b03e-29ab-4684-99ed-037d574c9ec5"
NW_020271225.1	RepeatMasker	DNA/TcMar-Tc1	504535	505015	519	-	.	ID="mariner-17_aec";Tend="2836";Tstart="2538";shortTE="F";uid="8941c112-1379-41bb-b794-31471e29b320"
NW_020271225.1	RepeatMasker	DNA/hAT-Tip100	102786	103548	4970	-	.	ID="RND-6_FAMILY-680";Tend="1699";Tstart="920";shortTE="F";uid="7a6d6ad3-2bc2-468b-95f9-780e06e93853"
NW_020271225.1	RepeatMasker	DNA	218055	218203	757	-	.	ID="TTAA18B_AP";Tend="169";Tstart="10";shortTE="F";uid="8eb8547b-d113-4e1d-a6e3-9f2814b8861b"
NW_020271225.1	RepeatMasker	DNA/hAT-Ac	274134	274395	674	-	.	ID="RND-5_FAMILY-736";Tend="1630";Tstart="1316";shortTE="F";uid="a82cdafe-4053-4a68-9a90-3e5f648c262d"
NW_020271225.1	RepeatMasker	LINE/RTE-BovB	98846	100332	1354	-	.	ID="RND-5_FAMILY-8182";Tend="3101";Tstart="1000";shortTE="F";uid="3cc6e22a-1f08-4367-b457-82b12a635444"
NW_020271225.1	RepeatMasker	LINE/R1	490516	492214	11440	-	.	ID="RND-4_FAMILY-203";Tend="3408";Tstart="1640";shortTE="F";uid="6d3bd6f8-8ce2-431e-be78-32bd8d72dfa7"
NW_020271225.1	RepeatMasker	DNA/hAT-hAT19	259458	259999	1599	-	.	ID="RND-6_FAMILY-3920";Tend="1429";Tstart="866";shortTE="F";uid="7061ff5a-b6fd-4956-a62d-f8ca57d8d61e"
NW_020271225.1	RepeatMasker	DNA/hAT-hAT19	57434	57921	777	-	.	ID="rnd-5_family-5747";Tend="1516";Tstart="1403";shortTE="F";uid="ebaf1dda-2a01-4098-bf10-eeeca0e8e8da"
NW_020271225.1	RepeatMasker	DNA/hAT-Tip100	419270	419426	424	-	.	ID="HAT-21N1_LMI";Tend="1401";Tstart="1248";shortTE="F";uid="011787ca-1baa-41f2-a896-531dddb0fdae"
NW_020271225.1	RepeatMasker	LTR/Gypsy	487549	487664	679	-	.	ID="RND-5_FAMILY-1168";Tend="613";Tstart="501";shortTE="F";uid="469e391b-b694-4417-b6d2-0eb37818548b"
NW_020271225.1	RepeatMasker	DNA	507643	507949	817	-	.	ID="RND-5_FAMILY-2162";Tend="859";Tstart="551";shortTE="F";uid="58b1ab23-312e-4a0d-9f57-af9e90cac7d3"
NW_020271225.1	RepeatMasker	DNA/TcMar-Tigger	74719	75004	433	-	.	ID="RND-5_FAMILY-16";Tend="1640";Tstart="1348";shortTE="F";uid="d937b21a-0719-4666-bf78-b6db08e5ce49"
NW_020271225.1	RepeatMasker	Retroposon?	298130	298442	565	-	.	ID="RND-3_FAMILY-44";Tend="1396";Tstart="1061";shortTE="F";uid="32006dc7-ea59-4285-abdf-df7bc30636c2"
NW_020271225.1	RepeatMasker	Unknown	42539	42783	569	-	.	ID="RND-6_FAMILY-10089";Tend="1241";Tstart="998";shortTE="F";uid="5a6fb8f0-621c-415a-be81-8ca14e39c485"
NW_020271225.1	RepeatMasker	DNA/hAT-Charlie	89899	90699	1640	-	.	ID="RND-6_FAMILY-2383";Tend="1890";Tstart="1005";shortTE="F";uid="be7dd250-d7a6-4786-b843-c04e7e045507"
NW_020271225.1	RepeatMasker	Retroposon?	29371	29659	570	-	.	ID="SINE2-2_AP";Tend="710";Tstart="428";shortTE="F";uid="e9325512-dfae-4562-b163-d4d24789400c"
NW_020271225.1	RepeatMasker	DNA/Kolobok-E	376113	376313	669	-	.	ID="RND-6_FAMILY-1631";Tend="1751";Tstart="1544";shortTE="F";uid="58d50acb-a39e-43d1-a6db-873d6afcbdab"
NW_020271225.1	RepeatMasker	DNA/Ginger-2	248137	248261	631	-	.	ID="RND-6_FAMILY-8215";Tend="1545";Tstart="1431";shortTE="F";uid="6235557d-9718-4308-aecd-c7470b68586d"
NW_020271225.1	RepeatMasker	LTR/Gypsy	470931	471441	3024	-	.	ID="RND-5_FAMILY-6463";Tend="514";Tstart="25";shortTE="F";uid="12be6e40-ca12-475e-a46b-7aac762a841a"
NW_020271225.1	RepeatMasker	DNA/TcMar-Tc1	81183	81303	468	-	.	ID="RND-5_FAMILY-365";Tend="1903";Tstart="1787";shortTE="F";uid="a060c9dc-1336-4844-ac1a-45c87bdc6ebe"
NW_020271225.1	RepeatMasker	LINE/R1	452472	453389	1000	-	.	ID="SART-6_API";Tend="4286";Tstart="3374";shortTE="F";uid="0690f06f-fce8-439e-b687-a669ff2eebe8"
NW_020271225.1	RepeatMasker	DNA/TcMar-Tigger	36063	36227	446	-	.	ID="RND-5_FAMILY-16";Tend="1083";Tstart="926";shortTE="F";uid="6832440b-b3ad-40fe-a9c0-7bea1ad55ba9"
NW_020271225.1	RepeatMasker	Unknown	121597	122051	2589	-	.	ID="RND-5_FAMILY-3241";Tend="1407";Tstart="938";shortTE="F";uid="27715b67-7fc5-48c4-86f7-599f5c9ed66e"
NW_020271225.1	RepeatMasker	Retroposon?	427874	428408	767	-	.	ID="RND-3_FAMILY-44";Tend="1146";Tstart="615";shortTE="F";uid="093507dc-dbc5-40f1-9a69-2b8c310f0fb3"
NW_020271225.1	RepeatMasker	LINE/R1	492637	493295	5108	-	.	ID="RND-5_FAMILY-2622";Tend="2691";Tstart="2033";shortTE="F";uid="83b3a619-f58b-4b97-9ad5-1bfe9da7b425"
NW_020271225.1	RepeatMasker	DNA/Ginger-1	95524	95695	740	-	.	ID="GINGER1-1_AP";Tend="3411";Tstart="3195";shortTE="F";uid="aba62336-96c5-46d6-9536-3dd2afac4c1b"
NW_020271225.1	RepeatMasker	DNA	250961	251109	435	-	.	ID="ttaa26b_ap";Tend="164";Tstart="16";shortTE="F";uid="4316b411-8ec6-474b-a236-66033fc875e4"
NW_020271225.1	RepeatMasker	Unknown	60732	60911	442	-	.	ID="RND-1_FAMILY-25";Tend="1433";Tstart="1255";shortTE="F";uid="d285dab6-e360-4c1a-b361-deec344fd24f"
NW_020271225.1	RepeatMasker	DNA/Ginger-2	248681	248793	541	-	.	ID="RND-6_FAMILY-8215";Tend="1379";Tstart="1267";shortTE="F";uid="a566b21b-b6fd-4455-a51e-1ea0e45c5a7b"
NW_020271225.1	RepeatMasker	Retroposon?	468709	468964	1066	-	.	ID="SINE2-2_AP";Tend="735";Tstart="478";shortTE="F";uid="5fa559d9-3693-45e0-b478-dd726fe1c2b3"
NW_020271225.1	RepeatMasker	RC/Helitron	109650	111213	10953	-	.	ID="RND-6_FAMILY-306";Tend="2102";Tstart="629";shortTE="F";uid="0e16adbd-e621-42ce-9954-a3db185037c5"
NW_020271225.1	RepeatMasker	DNA/MULE-MuDR	162747	163820	941	-	.	ID="MUDR1X_AP";TEgroup="ctg_860%7CMUDR1X_AP%7C1";Tend="1276";Tstart="1";shortTE="F";uid="2c43ae3a-e95d-485c-a07d-192b6dd8218f"
NW_020271225.1	RepeatMasker	Retroposon?	352892	353201	1222	-	.	ID="RND-3_FAMILY-44";Tend="1369";Tstart="1059";shortTE="F";uid="e3858da8-d54b-4e4f-9c50-3804179260ce"
NW_020271225.1	RepeatMasker	DNA	20270	20478	1141	-	.	ID="DNA-TTAA-1_AP";Tend="422";Tstart="203";shortTE="F";uid="9a5815d0-ca0c-493b-9c3c-b209f79007e3"
NW_020271225.1	RepeatMasker	Unknown	82179	82564	2379	-	.	ID="RND-1_FAMILY-53";Tend="1638";Tstart="1266";shortTE="F";uid="7bf0ae50-e678-424f-805d-08af09c022a7"
NW_020271225.1	RepeatMasker	DNA/MULE-MuDR	291202	291615	989	-	.	ID="MUDR1X_AP";TEgroup="ctg_860%7CMUDR1X_AP%7C2";Tend="2393";Tstart="9";shortTE="F";uid="69754b75-28d0-4665-8a24-eb74fbfab683"
NW_020271225.1	RepeatMasker	DNA/TcMar-Mariner	336042	337115	729	-	.	ID="MARINER-25_SIN";Tend="1309";Tstart="222";shortTE="F";uid="fcd765df-01b8-418c-ab2e-bec385349e10"
NW_020271225.1	RepeatMasker	DNA	27379	27526	525	-	.	ID="TTAA18B_AP";Tend="156";Tstart="12";shortTE="F";uid="44531b7c-2afb-4718-ad2a-4b0feb60f295"
NW_020271225.1	RepeatMasker	DNA/hAT-Charlie	42242	42538	540	-	.	ID="DNA8-51_AP";TEgroup="ctg_860%7CDNA8-51_AP%7C1";Tend="507";Tstart="1";shortTE="T";uid="d42a0836-3333-4106-84c9-c691299c7b70"
NW_020271225.1	RepeatMasker	DNA/TcMar-Pogo	254790	255253	598	-	.	ID="RND-1_FAMILY-106";Tend="1495";Tstart="946";shortTE="F";uid="ef741beb-46b6-4cd7-a518-f49af654071b"
NW_020271225.1	RepeatMasker	DNA/Ginger-2	24592	25124	876	-	.	ID="RND-1_FAMILY-26";TEgroup="ctg_860%7CRND-1_FAMILY-26%7C1";Tend="1501";Tstart="799";shortTE="F";uid="bcbdf475-2ccd-4643-a0c6-f46c7a9baf9b"
NW_020271225.1	RepeatMasker	DNA/hAT-hAT19	464453	464720	430	-	.	ID="RND-5_FAMILY-8532";Tend="1150";Tstart="903";shortTE="F";uid="7b2dbf52-a239-4bb6-854e-acc126ccaf2d"
NW_020271225.1	RepeatMasker	DNA/TcMar-Mariner	495252	496166	1652	-	.	ID="mariner-n30_rpr";Tend="1288";Tstart="217";shortTE="F";uid="3cebec2f-5cf4-4258-94f4-fb219fd8f39f"
NW_020271225.1	RepeatMasker	Retroposon?	33596	34107	886	-	.	ID="RND-3_FAMILY-44";Tend="1368";Tstart="918";shortTE="F";uid="705aa9e5-cb9e-4c73-b652-973b0644728d"
NW_020271225.1	RepeatMasker	DNA/Kolobok-E	113301	113696	427	-	.	ID="KOLOBOKE-2_AP";Tend="2211";Tstart="1765";shortTE="F";uid="bb09b82a-c803-45f8-b03a-1c3ea660abec"
NW_020271225.1	RepeatMasker	DNA/PiggyBac	498422	499214	487	-	.	ID="piggybac-4_hmm";Tend="1443";Tstart="598";shortTE="F";uid="ec83c5c6-1a1c-49bd-9456-b99816fda72b"
NW_020271225.1	RepeatMasker	DNA/PIF-Harbinger	466046	466644	976	-	.	ID="ISL2EU-7_CFL";Tend="2056";Tstart="1466";shortTE="F";uid="bf02b01f-6cb8-473f-a432-4a9a5d4a2dea"
NW_020271225.1	RepeatMasker	Retroposon?	423419	424241	816	-	.	ID="RND-3_FAMILY-44";Tend="1370";Tstart="202";shortTE="F";uid="f52a3f71-528c-4d55-959a-8cdff5bdf947"
NW_020271225.1	RepeatMasker	Retroposon?	410737	411012	761	-	.	ID="RND-3_FAMILY-44";Tend="1398";Tstart="1138";shortTE="F";uid="c4422f62-176f-44cf-9a6b-d93e05847ec1"
NW_020271225.1	RepeatMasker	Retroposon?	135583	135816	744	-	.	ID="RND-3_FAMILY-44";Tend="1055";Tstart="822";shortTE="F";uid="e773e718-4f94-4c92-a377-4afb9246c1a4"
NW_020271226.1	RepeatMasker	DNA/hAT-Tip100	4040	4228	463	-	.	ID="DNA8-87_AP";Tend="822";Tstart="634";shortTE="F";uid="bf5da8ac-a05f-477d-b064-a1e467eb3b08"
NW_020271226.1	RepeatMasker	DNA/hAT-Charlie	4833	5272	2382	-	.	ID="RND-6_FAMILY-831";Tend="1328";Tstart="916";shortTE="F";uid="644fcae4-6267-4b47-b7f7-a0638d8ca683"
NW_020271227.1	RepeatMasker	DNA/Sola-1	2058	2862	503	+	.	ID="sola1-3_ap";Tend="2809";Tstart="1368";shortTE="F";uid="b37ae066-c15d-4c7c-8b4c-a095cb6d4723"
NW_020271227.1	RepeatMasker	LINE/I-Jockey	17374	17852	469	+	.	ID="JOCKEY-7_RPR";Tend="1507";Tstart="1029";shortTE="F";uid="22bad102-0cef-4d8e-88e3-88827de68524"
NW_020271227.1	RepeatMasker	Unknown	19544	20937	603	+	.	ID="HALYOMORPHA_HALYS-1_FAMILY-3";Tend="1406";Tstart="11";shortTE="F";uid="93d607f3-73c1-41a3-8406-3a8f3b447d4f"
NW_020271227.1	RepeatMasker	DNA/hAT-hAT19	3427	3878	1531	-	.	ID="DNA8-74_AP";Tend="902";Tstart="1";shortTE="F";uid="2c020454-9c00-46be-b401-44c1416dc2d7"
NW_020271227.1	RepeatMasker	LINE/I	8384	10306	16646	-	.	ID="RND-6_FAMILY-499";Tend="2920";Tstart="998";shortTE="F";uid="e2823e3c-ca6f-4fbd-819e-8618374f43f1"
NW_020271228.1	RepeatMasker	Unknown	6886	7196	880	+	.	ID="RND-6_FAMILY-3721";Tend="1343";Tstart="1017";shortTE="F";uid="87f1f794-a672-49e5-8049-82a37c98e583"
NW_020271229.1	RepeatMasker	DNA	11491	11804	1105	+	.	ID="TTAA8_AP";Tend="320";Tstart="20";shortTE="F";uid="699c20c1-edbd-4d44-94dd-3c93123137ba"
NW_020271229.1	RepeatMasker	DNA/hAT	12476	12715	610	-	.	ID="DNA8-101_AP";Tend="567";Tstart="320";shortTE="F";uid="345a6f0c-3e3b-4782-9aa4-bb71bbe8805e"
NW_020271229.1	RepeatMasker	DNA/Ginger-2	17406	17555	407	-	.	ID="RND-6_FAMILY-8215";Tend="1387";Tstart="1231";shortTE="F";uid="1555b7a0-f2de-470b-87ee-d9f5dedb58c3"
NW_020271229.1	RepeatMasker	DNA/hAT-Ac	13180	15103	1167	-	.	ID="RND-5_FAMILY-3055";Tend="2785";Tstart="909";shortTE="F";uid="1f02420d-6a4f-45d7-9032-2fff77a6827e"
NW_020271229.1	RepeatMasker	DNA	8211	8431	412	-	.	ID="TTAA8_AP";Tend="397";Tstart="197";shortTE="F";uid="7a41f9ad-cdd3-468e-ab70-d4da0f778fc1"
NW_020271229.1	RepeatMasker	DNA/hAT	16995	17197	477	-	.	ID="DNA8-17_AP";Tend="211";Tstart="1";shortTE="F";uid="9499b51a-d4d9-43c8-a023-1568ed5a2fc1"
NW_020271230.1	RepeatMasker	DNA/Kolobok-E	7284	7552	784	+	.	ID="RND-6_FAMILY-265";Tend="2652";Tstart="2387";shortTE="F";uid="52773bef-0e97-490d-9c1e-345b32906790"
NW_020271230.1	RepeatMasker	DNA/Ginger-2	22439	23383	1034	+	.	ID="GINGER2-1_LMI";Tend="3006";Tstart="2078";shortTE="F";uid="64310d34-f249-4888-b90a-480532783fd3"
NW_020271230.1	RepeatMasker	LTR/Gypsy	32585	33061	1143	+	.	ID="GYPSY3-I_AP";Tend="1141";Tstart="665";shortTE="F";uid="5467f8c6-9947-4e76-a3b5-27752254f82d"
NW_020271230.1	RepeatMasker	Unknown	13584	14200	4985	+	.	ID="RND-1_FAMILY-83";Tend="1623";Tstart="1011";shortTE="F";uid="57fe1227-23c6-4ea2-9612-dc6dd7427537"
NW_020271230.1	RepeatMasker	Unknown	21696	21892	1595	+	.	ID="RND-1_FAMILY-36";Tend="1172";Tstart="976";shortTE="F";uid="25ca12a5-540e-41fd-a875-98ec69888d88"
NW_020271230.1	RepeatMasker	Unknown	166	876	3563	+	.	ID="RND-1_FAMILY-10";Tend="1636";Tstart="882";shortTE="F";uid="730e5f4b-7136-42ac-a6a9-d1dbabd75713"
NW_020271230.1	RepeatMasker	Unknown	53011	53183	1130	+	.	ID="RND-5_FAMILY-3241";Tend="1109";Tstart="937";shortTE="F";uid="bb01466c-7ec7-4aee-97ee-731296d86877"
NW_020271230.1	RepeatMasker	LTR/Gypsy	33409	36719	9030	+	.	ID="GYPSY3-I_AP";Tend="4753";Tstart="1492";shortTE="F";uid="316106b7-af46-449a-aa0f-2b055a7570cd"
NW_020271230.1	RepeatMasker	DNA	1819	2150	768	+	.	ID="ttaa4c_ap";Tend="375";Tstart="52";shortTE="F";uid="64211070-4fe5-4203-a4d5-eefd8bb236ad"
NW_020271230.1	RepeatMasker	LINE/I-Jockey	54073	54572	543	+	.	ID="JOCKEY-3_RPR";Tend="1476";Tstart="977";shortTE="F";uid="52e906f9-b29a-4a71-bcce-4fbe9ff7ff9f"
NW_020271230.1	RepeatMasker	DNA/Kolobok-E	3757	6833	1138	+	.	ID="koloboke-2_ap";Tend="7301";Tstart="3875";shortTE="F";uid="a0c3be21-ddf1-4d73-9cb1-ccfcdeb59bcd"
NW_020271230.1	RepeatMasker	DNA/Kolobok-E	7845	8034	868	+	.	ID="RND-6_FAMILY-265";Tend="2582";Tstart="2392";shortTE="F";uid="ae16e633-9348-4468-8ddc-de6f5e157724"
NW_020271230.1	RepeatMasker	DNA/hAT-Tip100	24601	26060	649	-	.	ID="hat-13_lmi";Tend="5604";Tstart="3461";shortTE="F";uid="2b79812e-974a-4b6e-a7ba-e2a488745344"
NW_020271230.1	RepeatMasker	Unknown	21887	22156	1692	-	.	ID="RND-6_FAMILY-1050";Tend="1838";Tstart="1602";shortTE="F";uid="4102e11a-58f8-4ecc-82ff-ee435a9a435e"
NW_020271230.1	RepeatMasker	Unknown	27914	28478	4288	-	.	ID="RND-6_FAMILY-1050";Tend="1508";Tstart="945";shortTE="F";uid="328e3641-c47f-4e45-a7be-575ef284b416"
NW_020271230.1	RepeatMasker	DNA/hAT-Tip100	28472	28815	2339	-	.	ID="RND-5_FAMILY-3233";Tend="1329";Tstart="999";shortTE="F";uid="45dcbd06-617c-44fb-9824-935e4af84695"
NW_020271230.1	RepeatMasker	DNA/hAT-Blackjack	12725	13009	1281	-	.	ID="RND-6_FAMILY-2118";Tend="1071";Tstart="823";shortTE="F";uid="71d01273-40e4-4bf8-8ad0-a5caea7b7748"
NW_020271230.1	RepeatMasker	Unknown	12979	13220	1658	-	.	ID="RND-5_FAMILY-943";Tend="1864";Tstart="1610";shortTE="F";uid="08bea6e3-43bb-4223-bc31-31a015d11577"
NW_020271230.1	RepeatMasker	DNA/MULE-MuDR	15473	16198	992	-	.	ID="RND-6_FAMILY-5028";Tend="1850";Tstart="1139";shortTE="F";uid="c697f354-e914-4e7d-a7fc-2759235ef2fb"
NW_020271230.1	RepeatMasker	DNA	7030	7263	769	-	.	ID="TTAA2D_AP";Tend="257";Tstart="5";shortTE="F";uid="9da0c7f1-2e24-4e37-a248-93e6eef6d1d9"
NW_020271230.1	RepeatMasker	DNA/hAT-Tip100	23783	24087	505	-	.	ID="hat-n29_lmi";Tend="822";Tstart="549";shortTE="F";uid="07adee2d-10cc-41c8-a6db-fb3b8b0e1a73"
NW_020271231.1	RepeatMasker	DNA/hAT-Charlie	6848	7710	630	+	.	ID="AEBUSTER3";Tend="2212";Tstart="1350";shortTE="F";uid="9616901e-fe19-4e24-abc3-306a03af8958"
NW_020271231.1	RepeatMasker	DNA/hAT-hATm	5308	5948	1015	+	.	ID="hat-7_ap";Tend="1449";Tstart="297";shortTE="F";uid="07c825ed-dd12-4b9f-b28a-d642ed2a2d15"
NW_020271231.1	RepeatMasker	DNA/PiggyBac	958	1728	717	+	.	ID="piggybac-n3_lsal";Tend="1566";Tstart="602";shortTE="F";uid="ccb20b4f-2651-448c-90d6-0e490741cd64"
NW_020271231.1	RepeatMasker	DNA/hAT-hATm	8620	10499	2532	+	.	ID="hat-4c_ap";Tend="3083";Tstart="1051";shortTE="F";uid="075971f4-1c40-4ad0-a9eb-d80b51ca73ba"
NW_020271232.1	RepeatMasker	DNA	4290583	4290818	601	+	.	ID="ttaa2c_ap";Tend="323";Tstart="96";shortTE="F";uid="dfe203bc-1c90-4818-b533-0dcfd1bb68e4"
NW_020271232.1	RepeatMasker	Retroposon?	2341652	2341871	601	+	.	ID="RND-3_FAMILY-44";Tend="1321";Tstart="1076";shortTE="F";uid="44daea7e-bf36-4d56-b691-4bc04cc4942f"
NW_020271232.1	RepeatMasker	DNA/Sola-1	3384408	3384768	523	+	.	ID="SOLA1-2_AP";Tend="355";Tstart="3";shortTE="F";uid="23e50932-ec69-4a07-83c1-78f49aae6c13"
NW_020271232.1	RepeatMasker	DNA/hAT-Tip100	102288	102595	579	+	.	ID="DNA8-42_AP";TEgroup="ctg_867%7CDNA8-42_AP%7C1";Tend="692";Tstart="1";shortTE="T";uid="cf79047d-c68f-4ae9-8a99-f6c9c31beb9c"
NW_020271232.1	RepeatMasker	LTR/Gypsy	1948277	1948974	2262	+	.	ID="RND-4_FAMILY-590";Tend="1614";Tstart="851";shortTE="F";uid="b40988c4-a1b4-4726-9567-5720d4ed368d"
NW_020271232.1	RepeatMasker	DNA	1386133	1386337	405	+	.	ID="DNA4-2B_AP";Tend="220";Tstart="6";shortTE="F";uid="54d31d42-33d1-4065-a453-ce5141caa204"
NW_020271232.1	RepeatMasker	DNA/hAT-Tip100	1989521	1989834	716	+	.	ID="DNA8-18_AP";Tend="640";Tstart="345";shortTE="F";uid="d4fc975c-6103-45cc-a849-d02f1ed88abc"
NW_020271232.1	RepeatMasker	Retroposon?	3294661	3294903	637	+	.	ID="RND-3_FAMILY-44";Tend="1378";Tstart="1115";shortTE="F";uid="134a0529-6171-4571-a201-07568b076b09"
NW_020271232.1	RepeatMasker	DNA/Kolobok-E	1573487	1573806	1652	+	.	ID="RND-6_FAMILY-291";Tend="1850";Tstart="1545";shortTE="F";uid="d4d886ef-c053-4943-a661-46e3c48c081f"
NW_020271232.1	RepeatMasker	RC/Helitron	2916179	2916570	2003	+	.	ID="RND-5_FAMILY-1611";Tend="1814";Tstart="1436";shortTE="F";uid="3a164ccb-cedb-452d-b501-9a007cee7dca"
NW_020271232.1	RepeatMasker	DNA/hAT-Ac	574625	574738	821	+	.	ID="DNA8-67_AP";Tend="382";Tstart="271";shortTE="F";uid="69591705-cab9-4714-8f9b-b5eb42437100"
NW_020271232.1	RepeatMasker	DNA/MULE-MuDR	2331644	2332704	3111	+	.	ID="MUDR2X_AP";TEgroup="ctg_867%7CMUDR2X_AP%7C1";Tend="1866";Tstart="477";shortTE="F";uid="9b575cdc-e413-4a44-978a-33803370b367"
NW_020271232.1	RepeatMasker	Unknown	330824	331184	1075	+	.	ID="RND-1_FAMILY-19";Tend="1442";Tstart="1052";shortTE="F";uid="991f0673-46a3-4066-90f4-03a0963850da"
NW_020271232.1	RepeatMasker	Retroposon?	1752094	1753362	940	+	.	ID="RND-3_FAMILY-44";Tend="1336";Tstart="1";shortTE="F";uid="53e00bbf-6bb8-40aa-b688-470f0cbde28a"
NW_020271232.1	RepeatMasker	Retroposon?	953829	954171	563	+	.	ID="RND-3_FAMILY-44";Tend="1382";Tstart="1053";shortTE="F";uid="df8a7b10-9169-49b5-9750-18eaeb78932b"
NW_020271232.1	RepeatMasker	DNA	1158200	1158438	573	+	.	ID="DNA4-5B_AP";Tend="256";Tstart="4";shortTE="F";uid="9dde5881-d034-43ce-9b7b-1ddaa4f898fa"
NW_020271232.1	RepeatMasker	DNA	4108914	4109149	665	+	.	ID="TTAA11_AP";Tend="374";Tstart="143";shortTE="F";uid="4e2a7753-bbd2-4d37-a829-255d9a40f5e6"
NW_020271232.1	RepeatMasker	Unknown	749306	749428	554	+	.	ID="RND-6_FAMILY-2047";Tend="819";Tstart="706";shortTE="F";uid="4c92401f-576b-48ed-b8b7-480c6c3919ff"
NW_020271232.1	RepeatMasker	Unknown	308443	308918	1710	+	.	ID="RND-6_FAMILY-440";Tend="1434";Tstart="923";shortTE="F";uid="bc5ad19e-e193-4408-bb4b-8b6f2fe01e27"
NW_020271232.1	RepeatMasker	DNA/hAT-Tip100	3756101	3756478	1808	+	.	ID="RND-6_FAMILY-1086";Tend="1315";Tstart="918";shortTE="F";uid="b29f6de9-1e47-4d76-89ba-8837cc337455"
NW_020271232.1	RepeatMasker	DNA/hAT-hAT19	4021996	4022174	660	+	.	ID="DNA8-88_AP";Tend="620";Tstart="459";shortTE="F";uid="c0ecc229-d346-4587-ab04-14dc3afca42b"
NW_020271232.1	RepeatMasker	DNA/hAT-hAT19	1810656	1811178	2434	+	.	ID="rnd-5_family-862";Tend="1458";Tstart="846";shortTE="F";uid="5b28e8ec-69f3-4076-bc6c-83e21dde77a3"
NW_020271232.1	RepeatMasker	DNA	2159457	2159591	692	+	.	ID="TTAA2C_AP";Tend="416";Tstart="277";shortTE="F";uid="fccf4d8c-392a-4b1b-96cd-e37ec2a52e34"
NW_020271232.1	RepeatMasker	Retroposon?	675524	675726	844	+	.	ID="RND-3_FAMILY-44";Tend="1377";Tstart="1185";shortTE="F";uid="cf26c5b9-b237-42a2-9b91-d38a98d25f05"
NW_020271232.1	RepeatMasker	DNA	4296448	4296669	483	+	.	ID="DNA8-3_AP";Tend="224";Tstart="1";shortTE="F";uid="908a13eb-86e0-4a12-b37c-9ccc257c6726"
NW_020271232.1	RepeatMasker	DNA/hAT?	1587116	1587233	525	+	.	ID="DNA8-60_AP";Tend="911";Tstart="804";shortTE="F";uid="e37de179-c85d-4bf0-b49e-000f2bd9bfac"
NW_020271232.1	RepeatMasker	DNA/hAT-Tip100	3690270	3691841	3029	+	.	ID="RND-6_FAMILY-1086";Tend="1939";Tstart="360";shortTE="F";uid="86a60f26-0448-4639-b7e0-82d3174a6651"
NW_020271232.1	RepeatMasker	LINE/L2	3466538	3467017	401	+	.	ID="RND-6_FAMILY-659";Tend="1840";Tstart="1362";shortTE="F";uid="f6d0cfc9-d5fa-4e33-aca0-436f3333d5c7"
NW_020271232.1	RepeatMasker	Unknown	1956631	1956884	1714	+	.	ID="RND-1_FAMILY-43";Tend="1217";Tstart="964";shortTE="F";uid="eba9f2d1-2d27-4783-898f-a8c34bd4761d"
NW_020271232.1	RepeatMasker	DNA/MULE-MuDR	2317446	2317570	465	+	.	ID="mudr2x_ap";Tend="166";Tstart="1";shortTE="F";uid="f28bcbfc-c184-4c1c-9519-a0870d5a2819"
NW_020271232.1	RepeatMasker	RC/Helitron	1495181	1495941	760	+	.	ID="RND-5_FAMILY-1611";Tend="2570";Tstart="2000";shortTE="F";uid="9d64432b-439d-4035-b2b2-f037bad3c639"
NW_020271232.1	RepeatMasker	Retroposon?	1924899	1925549	1153	+	.	ID="RND-3_FAMILY-44";Tend="1326";Tstart="668";shortTE="F";uid="4ae50719-8d81-4835-94c1-a4d6a21f4199"
NW_020271232.1	RepeatMasker	DNA/hAT-Charlie	2322421	2322664	1370	+	.	ID="RND-6_FAMILY-4388";Tend="1242";Tstart="980";shortTE="F";uid="00eecc2e-2670-45cb-b726-9552019de2e6"
NW_020271232.1	RepeatMasker	Unknown	3262910	3263195	1420	+	.	ID="RND-1_FAMILY-3";Tend="1224";Tstart="956";shortTE="F";uid="79d344e4-c13e-44b0-8590-ecae1470e751"
NW_020271232.1	RepeatMasker	DNA/Maverick	3729467	3730291	769	+	.	ID="POLINTON-1_DGR";Tend="9839";Tstart="9027";shortTE="F";uid="898e18e2-8c56-4e74-85f6-bbe2884d633b"
NW_020271232.1	RepeatMasker	DNA/Kolobok-E	3799407	3799825	1944	+	.	ID="rnd-1_family-39";Tend="1354";Tstart="748";shortTE="F";uid="e8e6b191-4c68-453d-a679-48f3b6691a16"
NW_020271232.1	RepeatMasker	Unknown	80598	81009	2282	+	.	ID="RND-1_FAMILY-3";Tend="1299";Tstart="903";shortTE="F";uid="b12f19a4-d35e-49f0-bfa7-4e41f69167a9"
NW_020271232.1	RepeatMasker	DNA	391578	392344	1731	+	.	ID="DNA4-2_AP";Tend="765";Tstart="52";shortTE="F";uid="4a580874-3a09-4641-a6a1-1f9cf736cf82"
NW_020271232.1	RepeatMasker	Unknown	170990	171108	411	+	.	ID="RND-1_FAMILY-57";Tend="1122";Tstart="1000";shortTE="F";uid="4a3d765d-4b6a-4efd-9eb7-f9bc127f5b73"
NW_020271232.1	RepeatMasker	Retroposon?	3654405	3654666	910	+	.	ID="RND-3_FAMILY-44";Tend="1365";Tstart="1086";shortTE="F";uid="258bc614-eaa1-4713-bb5a-81c0e113970d"
NW_020271232.1	RepeatMasker	DNA/Kolobok-E	2387433	2387564	420	+	.	ID="KOLOBOKE-2_AP";Tend="1457";Tstart="1129";shortTE="F";uid="60828a19-78e3-4409-b825-f099f421754b"
NW_020271232.1	RepeatMasker	DNA/Maverick	3734286	3734420	401	+	.	ID="POLINTON-4_NVI";Tend="11189";Tstart="11055";shortTE="F";uid="386020ca-800a-4024-bfbf-fdc987e7b8ba"
NW_020271232.1	RepeatMasker	DNA/hAT-Charlie	4210359	4212696	14088	+	.	ID="rnd-5_family-5957";Tend="2057";Tstart="142";shortTE="F";uid="8a9c500d-14aa-43b3-96e6-f4b947ef7b69"
NW_020271232.1	RepeatMasker	Retroposon?	2138097	2138336	414	+	.	ID="SINE2-2_AP";Tend="247";Tstart="1";shortTE="F";uid="85307535-d493-4da3-9e0c-557d488e6a59"
NW_020271232.1	RepeatMasker	Unknown	42833	43607	5894	+	.	ID="RND-1_FAMILY-12";Tend="2575";Tstart="1796";shortTE="F";uid="04adc182-3044-4005-b22e-62c6d1cdf599"
NW_020271232.1	RepeatMasker	Retroposon?	312550	312865	412	+	.	ID="SINE2-2_AP";Tend="336";Tstart="1";shortTE="F";uid="d5ed212c-9567-4af2-83f6-3f5c124e30d5"
NW_020271232.1	RepeatMasker	DNA/hAT	2370607	2372163	2525	+	.	ID="RND-6_FAMILY-970";Tend="2089";Tstart="588";shortTE="F";uid="024ead2a-9e1b-4e05-a5a6-e04d60348ed7"
NW_020271232.1	RepeatMasker	LINE/I	28328	28810	2133	+	.	ID="RND-6_FAMILY-1421";Tend="1225";Tstart="748";shortTE="F";uid="e598665d-5fc4-4291-ad93-6f28b62f983a"
NW_020271232.1	RepeatMasker	DNA/TcMar-Tc1	3978709	3978940	739	+	.	ID="RND-6_FAMILY-4748";Tend="1113";Tstart="808";shortTE="F";uid="295e9150-da43-46a6-8a66-08ad83691408"
NW_020271232.1	RepeatMasker	DNA/hAT-Charlie	489951	490174	492	+	.	ID="dna8-32_ap";Tend="219";Tstart="1";shortTE="F";uid="63694811-dccd-4cd2-88ed-e00237f80ecb"
NW_020271232.1	RepeatMasker	DNA	1053916	1054119	455	+	.	ID="dna4-2_ap";Tend="192";Tstart="6";shortTE="F";uid="ed2c3b9d-be90-46d8-8267-4e51b59ff789"
NW_020271232.1	RepeatMasker	DNA/TcMar-Pogo	1207571	1208634	4861	+	.	ID="RND-1_FAMILY-5";Tend="1864";Tstart="805";shortTE="F";uid="326548e1-d45c-496b-82cd-91631bbc2d03"
NW_020271232.1	RepeatMasker	DNA/Kolobok-E	1088193	1088446	418	+	.	ID="KOLOBOKE-2_AP";Tend="286";Tstart="26";shortTE="F";uid="4dcf6eb9-3c6f-4adb-8bbf-7c9dc17ef622"
NW_020271232.1	RepeatMasker	LINE/I-Jockey	1567182	1567674	486	+	.	ID="RND-6_FAMILY-3145";Tend="1331";Tstart="862";shortTE="F";uid="1cd868c4-afb5-4983-8888-808debdf4e92"
NW_020271232.1	RepeatMasker	Unknown	2727556	2727804	704	+	.	ID="RND-1_FAMILY-17";Tend="439";Tstart="176";shortTE="F";uid="a8b435ad-bf5a-4017-ba49-3c0c7c49121f"
NW_020271232.1	RepeatMasker	DNA/Ginger-2	1910130	1911177	5427	+	.	ID="ginger2-n2_ap";Tend="1692";Tstart="203";shortTE="F";uid="4ed0b7a0-90bb-4e6c-868e-94041f188100"
NW_020271232.1	RepeatMasker	Retroposon?	4101683	4101857	439	+	.	ID="RND-3_FAMILY-44";Tend="1320";Tstart="1148";shortTE="F";uid="ed331da2-ce31-4d2f-9b25-e09090286592"
NW_020271232.1	RepeatMasker	Unknown	1028437	1028691	1829	+	.	ID="RND-1_FAMILY-43";Tend="1237";Tstart="982";shortTE="F";uid="6602a25a-f5aa-4114-baa0-e3c2e3ccab0f"
NW_020271232.1	RepeatMasker	Retroposon?	2138344	2139815	1556	+	.	ID="RND-3_FAMILY-44";Tend="1378";Tstart="338";shortTE="F";uid="49788327-8b88-4999-baf9-363cabe9dc15"
NW_020271232.1	RepeatMasker	Unknown	39216	40894	1776	+	.	ID="RND-6_FAMILY-1534";TEgroup="ctg_867%7CRND-6_FAMILY-1534%7C1";Tend="2394";Tstart="596";shortTE="F";uid="b0a84db1-9818-43c4-9b82-5b2a3643e4e6"
NW_020271232.1	RepeatMasker	DNA/MULE-MuDR	3855172	3855559	478	+	.	ID="MUDR5X_AP";Tend="1859";Tstart="1474";shortTE="F";uid="fd6cc44c-aa47-48aa-a36d-0ef4abefd4df"
NW_020271232.1	RepeatMasker	Unknown	1672225	1672769	1475	+	.	ID="RND-6_FAMILY-6307";Tend="1790";Tstart="1234";shortTE="F";uid="8e84ecfb-42b0-4d9e-8b8a-6b7beda84404"
NW_020271232.1	RepeatMasker	DNA	1163192	1163617	402	+	.	ID="DNA4-2_AP";Tend="767";Tstart="360";shortTE="F";uid="6b3f14f2-49a7-40ef-a55a-fddc9fd381b2"
NW_020271232.1	RepeatMasker	DNA/hAT	1108110	1108558	1964	+	.	ID="RND-5_FAMILY-7285";Tend="1538";Tstart="1128";shortTE="F";uid="f4ad909d-b587-42d7-aa7d-c63ed9fe7fed"
NW_020271232.1	RepeatMasker	DNA/Ginger-2	497168	497406	1107	+	.	ID="RND-6_FAMILY-1301";Tend="2181";Tstart="1917";shortTE="F";uid="3378dc5e-bc75-4f36-b90a-c7d44cafe939"
NW_020271232.1	RepeatMasker	DNA	2730984	2731250	468	+	.	ID="TTAA2C_AP";Tend="422";Tstart="163";shortTE="F";uid="bded8bab-6b8c-4c42-ab60-5f8340c4d32c"
NW_020271232.1	RepeatMasker	DNA/hAT	2342980	2343235	1153	+	.	ID="RND-5_FAMILY-1734";Tend="1546";Tstart="1288";shortTE="F";uid="1368835c-5e85-4ac9-86bd-7fa4c8a7ede8"
NW_020271232.1	RepeatMasker	DNA	2492919	2493158	454	+	.	ID="DNA4-3_AP";Tend="591";Tstart="349";shortTE="F";uid="d90fa102-25bd-435b-a249-d6425c492531"
NW_020271232.1	RepeatMasker	DNA/Kolobok-E	3768404	3768882	648	+	.	ID="RND-6_FAMILY-1631";Tend="1510";Tstart="1041";shortTE="F";uid="e66e93c3-cdc5-4c26-950a-59e5d855fe6a"
NW_020271232.1	RepeatMasker	DNA/hAT-hAT19	486553	487059	1795	+	.	ID="RND-5_FAMILY-862";Tend="1446";Tstart="932";shortTE="F";uid="f2501c9e-d6ce-4934-a76e-6a581a2785eb"
NW_020271232.1	RepeatMasker	Retroposon?	321715	321870	951	+	.	ID="RND-3_FAMILY-44";Tend="1327";Tstart="1172";shortTE="F";uid="8969d4d2-9853-42b3-ad9d-39bfd79bce74"
NW_020271232.1	RepeatMasker	DNA/hAT-hAT19	678317	678895	828	+	.	ID="RND-6_FAMILY-7482";Tend="1554";Tstart="1001";shortTE="F";uid="cd0a088d-41b5-4d8c-aff7-5e83b4aab9c2"
NW_020271232.1	RepeatMasker	Unknown	1029135	1029505	1860	+	.	ID="RND-1_FAMILY-3";Tend="1320";Tstart="952";shortTE="F";uid="d1b253d4-4bac-4dd7-9201-70593c0edf58"
NW_020271232.1	RepeatMasker	DNA/hAT-Tip100	1665351	1666072	2433	+	.	ID="RND-6_FAMILY-6747";Tend="1592";Tstart="841";shortTE="F";uid="9253abd3-f1d5-4f25-9b39-49647787ff6d"
NW_020271232.1	RepeatMasker	DNA/TcMar-Tc1	548937	549484	3559	+	.	ID="RND-6_FAMILY-2096";Tend="1637";Tstart="1080";shortTE="F";uid="57b81e1b-30fc-4b8b-96de-bf46db8d4918"
NW_020271232.1	RepeatMasker	Unknown	2792208	2792683	579	+	.	ID="RND-6_FAMILY-806";Tend="1309";Tstart="802";shortTE="F";uid="8fbfdd01-e05c-445d-a97f-f36594f64049"
NW_020271232.1	RepeatMasker	DNA/hAT-Tip100	1358717	1359236	3550	+	.	ID="RND-6_FAMILY-12550";Tend="1428";Tstart="940";shortTE="F";uid="e7b1003f-98ad-4ab1-abb6-7e768c7b19e1"
NW_020271232.1	RepeatMasker	LTR/Gypsy	3560481	3562030	2019	+	.	ID="GYPSY10-I_AP";TEgroup="ctg_867%7CGYPSY10-I_AP%7C1";Tend="2937";Tstart="301";shortTE="F";uid="51cb0a97-17f8-49d0-a35c-6134dcab5985"
NW_020271232.1	RepeatMasker	DNA/hAT	5698	5885	616	+	.	ID="RND-1_FAMILY-94";Tend="1426";Tstart="1212";shortTE="F";uid="5a727c89-b599-49cc-a2fa-b16e5bc9635b"
NW_020271232.1	RepeatMasker	DNA/hAT	2576290	2576594	2175	+	.	ID="RND-6_FAMILY-10693";Tend="1298";Tstart="988";shortTE="F";uid="c4343897-cec7-439d-9f5a-924aa5c472b2"
NW_020271232.1	RepeatMasker	LINE/I-Jockey	1618877	1619309	436	+	.	ID="RND-6_FAMILY-1571";Tend="1060";Tstart="634";shortTE="F";uid="90bec1dc-8ce2-473b-aaeb-f832582cb973"
NW_020271232.1	RepeatMasker	DNA	1808791	1809203	673	+	.	ID="DNA4-2_AP";Tend="574";Tstart="172";shortTE="F";uid="1d99cefe-e4d9-4d75-a98e-a65fc900e4ac"
NW_020271232.1	RepeatMasker	DNA/hAT-hAT19	3753778	3754144	2075	+	.	ID="RND-5_FAMILY-1377";Tend="1532";Tstart="1174";shortTE="F";uid="e60d4e6a-0e0c-4b0d-830b-844f23d94435"
NW_020271232.1	RepeatMasker	DNA	29692	29909	471	+	.	ID="TTAA2D_AP";Tend="409";Tstart="185";shortTE="F";uid="b5406987-2092-446c-af7d-4b426b414b10"
NW_020271232.1	RepeatMasker	Unknown	2549833	2550008	491	+	.	ID="RND-1_FAMILY-2";Tend="1235";Tstart="1065";shortTE="F";uid="cd03446e-a045-484e-89d6-58c6996d17bd"
NW_020271232.1	RepeatMasker	DNA/Ginger-2	658850	659859	4756	+	.	ID="RND-6_FAMILY-1301";Tend="2189";Tstart="1210";shortTE="F";uid="86e64f7d-83b0-4d51-9a8e-75afa9330c7f"
NW_020271232.1	RepeatMasker	DNA	1046275	1046673	413	+	.	ID="ttaa2c_ap";Tend="380";Tstart="17";shortTE="F";uid="2695d3cd-fa9a-40ad-bd90-44b67d7b5905"
NW_020271232.1	RepeatMasker	DNA	2666021	2666460	2525	+	.	ID="TTAA5_AP";Tend="442";Tstart="1";shortTE="F";uid="1781dcc7-94c5-4d56-9dd9-2ad94832b7e2"
NW_020271232.1	RepeatMasker	Retroposon?	1565526	1565813	514	+	.	ID="SINE2-2_AP";Tend="424";Tstart="129";shortTE="F";uid="9048c654-7ccc-424e-aecb-2f4fde01cb0c"
NW_020271232.1	RepeatMasker	Unknown	2926295	2926447	1160	+	.	ID="RND-6_FAMILY-12383";Tend="1365";Tstart="1212";shortTE="F";uid="e7c68319-f5de-42a3-b8cb-dcc7c52cd422"
NW_020271232.1	RepeatMasker	DNA	710875	711527	680	+	.	ID="DNA4-2_AP";Tend="707";Tstart="2";shortTE="F";uid="02b1aa25-253e-435a-81a2-affe9ee82c8b"
NW_020271232.1	RepeatMasker	Retroposon?	3719687	3720023	511	+	.	ID="SINE2-1_AP";Tend="355";Tstart="2";shortTE="F";uid="b4fecb8b-d8e3-45c2-a235-05ce04abe75b"
NW_020271232.1	RepeatMasker	DNA/TcMar-Tc1	1631597	1631837	733	+	.	ID="RND-6_FAMILY-2096";Tend="1641";Tstart="1447";shortTE="F";uid="ae70468a-7226-49e7-b5c9-403c6b89c26a"
NW_020271232.1	RepeatMasker	Unknown	3365019	3365801	4380	+	.	ID="RND-6_FAMILY-762";Tend="1799";Tstart="1027";shortTE="F";uid="6e5eca0f-9df5-4cc2-b1fb-6bf3bfa0ad8e"
NW_020271232.1	RepeatMasker	DNA/Kolobok-E	3340670	3340836	462	+	.	ID="KOLOBOKE-2_AP";Tend="2071";Tstart="1906";shortTE="F";uid="b077893d-2e10-4d66-875e-a27bd7388bc9"
NW_020271232.1	RepeatMasker	DNA/hAT-Tip100	1769326	1769625	670	+	.	ID="RND-6_FAMILY-680";Tend="1090";Tstart="827";shortTE="F";uid="0176ad50-87d4-4f7c-a402-9bfdfd37f408"
NW_020271232.1	RepeatMasker	Unknown	2326790	2327424	2497	+	.	ID="RND-5_FAMILY-1840";Tend="1657";Tstart="962";shortTE="F";uid="f0fab0a8-91b9-4485-9546-af89018231ed"
NW_020271232.1	RepeatMasker	Unknown	2872356	2872648	1702	+	.	ID="RND-1_FAMILY-3";Tend="1237";Tstart="952";shortTE="F";uid="7a1abab8-a032-43a8-9168-a5394d4042d3"
NW_020271232.1	RepeatMasker	DNA	4267909	4268104	990	+	.	ID="DNA8-77_AP";Tend="1253";Tstart="1058";shortTE="F";uid="5ee2a3f9-8cdc-4706-a018-1817adf16672"
NW_020271232.1	RepeatMasker	Unknown	236130	236348	668	+	.	ID="RND-5_FAMILY-504";Tend="756";Tstart="235";shortTE="F";uid="798745e0-f265-4b2f-8188-8243319c8138"
NW_020271232.1	RepeatMasker	Unknown	242614	242787	933	+	.	ID="RND-6_FAMILY-7428";Tend="1533";Tstart="1363";shortTE="F";uid="e016f921-dd37-44ce-8789-54e98592db15"
NW_020271232.1	RepeatMasker	Unknown	2226035	2226496	1129	+	.	ID="RND-1_FAMILY-13";Tend="1423";Tstart="966";shortTE="F";uid="9ac92274-5c34-457c-8a2c-6fc922f6f0d0"
NW_020271232.1	RepeatMasker	Retroposon?	2336513	2336885	720	+	.	ID="SINE2-1_AP";Tend="409";Tstart="1";shortTE="F";uid="795a6407-a05a-4bab-ba7d-53263ef274aa"
NW_020271232.1	RepeatMasker	Retroposon?	190038	191342	1889	+	.	ID="RND-3_FAMILY-44";Tend="1447";Tstart="1";shortTE="F";uid="f8240d80-7e04-4a60-b116-d080e217bd06"
NW_020271232.1	RepeatMasker	Unknown	2182256	2182555	1726	+	.	ID="RND-1_FAMILY-3";Tend="1263";Tstart="955";shortTE="F";uid="b7a62df0-1f92-4bee-a0ef-a388713b7171"
NW_020271232.1	RepeatMasker	Retroposon?	1025064	1025628	681	+	.	ID="RND-3_FAMILY-44";Tend="986";Tstart="459";shortTE="F";uid="a71bd1b8-3b10-4b08-a121-d67c4ffcb2bc"
NW_020271232.1	RepeatMasker	DNA/hAT-hAT19	2893005	2893543	1375	+	.	ID="HAT-N13_AP";TEgroup="ctg_867%7CHAT-N13_AP%7C1";Tend="626";Tstart="1";shortTE="F";uid="05815b4c-9286-49f1-93cb-19663e94b283"
NW_020271232.1	RepeatMasker	DNA/hAT-hAT19	3006819	3007250	2125	+	.	ID="rnd-5_family-862";Tend="1515";Tstart="932";shortTE="F";uid="2082265a-79c4-4f4f-9082-8c38200abd43"
NW_020271232.1	RepeatMasker	LTR/Copia	3416087	3416677	1880	+	.	ID="RND-5_FAMILY-5187";Tend="1513";Tstart="919";shortTE="F";uid="ec26844f-0711-4cc7-84a4-a255c3b899e6"
NW_020271232.1	RepeatMasker	Unknown	3634888	3635543	2986	+	.	ID="RND-4_FAMILY-1307";Tend="1568";Tstart="939";shortTE="F";uid="8190030c-6720-49e8-9707-b6de89d7c262"
NW_020271232.1	RepeatMasker	DNA/hAT-Charlie	1604711	1604835	669	+	.	ID="DNA8-47_AP";Tend="307";Tstart="170";shortTE="F";uid="312ec12f-0db2-4fec-a7f4-163bbadafd2a"
NW_020271232.1	RepeatMasker	Retroposon?	700405	700849	973	+	.	ID="SINE2-1_AP";Tend="526";Tstart="74";shortTE="F";uid="def7072a-a0ff-4121-85f4-620523db3e0e"
NW_020271232.1	RepeatMasker	Unknown	171420	171774	644	+	.	ID="RND-1_FAMILY-57";Tend="1494";Tstart="1179";shortTE="F";uid="f555adc6-fab3-461b-89cf-3df309e6cb52"
NW_020271232.1	RepeatMasker	LINE/I-Jockey	5401	5731	557	+	.	ID="RND-5_FAMILY-6445";Tend="2922";Tstart="2626";shortTE="F";uid="12b7e866-b4a7-4a6f-8c6e-c16f2a2e8da6"
NW_020271232.1	RepeatMasker	DNA/Kolobok-E	3793241	3793392	480	+	.	ID="RND-6_FAMILY-1631";Tend="1790";Tstart="1618";shortTE="F";uid="c5b4720b-ed5f-41eb-99a1-c53f6fda98c1"
NW_020271232.1	RepeatMasker	Unknown	1698278	1698859	3355	+	.	ID="RND-5_FAMILY-3241";Tend="1373";Tstart="803";shortTE="F";uid="591fd9e2-3a94-4d29-88b9-1159b4200a79"
NW_020271232.1	RepeatMasker	LINE/I-Jockey	1596067	1596371	406	+	.	ID="JOCKEY-3_DGRI";Tend="3485";Tstart="3208";shortTE="F";uid="47cbbe0f-9e4f-47af-b590-79b6526d85b7"
NW_020271232.1	RepeatMasker	Retroposon?	3302897	3303917	1322	+	.	ID="RND-3_FAMILY-44";Tend="1368";Tstart="80";shortTE="F";uid="cca64b49-54f0-4efa-9c96-80cc9d5873cb"
NW_020271232.1	RepeatMasker	DNA/MULE-MuDR	2682608	2683703	9500	+	.	ID="RND-1_FAMILY-92";Tend="1842";Tstart="743";shortTE="F";uid="3be3dba1-284f-44b4-92e5-39e2c7c38e3a"
NW_020271232.1	RepeatMasker	LINE/I-Jockey	3446556	3447222	1142	+	.	ID="RND-6_FAMILY-8490";Tend="1342";Tstart="699";shortTE="F";uid="e306a3c7-231d-455d-b3b7-adc8170b3bdd"
NW_020271232.1	RepeatMasker	Unknown	717103	717209	507	+	.	ID="HALYOMORPHA_HALYS-5_FAMILY-2822";Tend="345";Tstart="241";shortTE="F";uid="c69e8f97-7c96-47e0-b18e-3f70dd0c4678"
NW_020271232.1	RepeatMasker	Retroposon?	2423355	2423489	2691	+	.	ID="RND-6_FAMILY-3288";Tend="1633";Tstart="965";shortTE="F";uid="143016dd-63f3-47df-ab86-20c4c0b7c257"
NW_020271232.1	RepeatMasker	DNA	1776419	1777233	1251	+	.	ID="DNA4-1_AP";Tend="821";Tstart="1";shortTE="F";uid="1322c252-db2b-4714-bd10-de36bbedac3c"
NW_020271232.1	RepeatMasker	DNA/hAT-hAT19	2130378	2130563	498	+	.	ID="RND-5_FAMILY-271";Tend="1190";Tstart="995";shortTE="F";uid="627b5784-38a5-4896-809c-ec18469c516a"
NW_020271232.1	RepeatMasker	Retroposon?	2044637	2044833	822	+	.	ID="RND-3_FAMILY-44";Tend="1354";Tstart="1190";shortTE="F";uid="3f000429-a59e-4c7e-ae4e-56875d56e070"
NW_020271232.1	RepeatMasker	DNA	1734662	1734832	510	+	.	ID="dna4-2_ap";Tend="183";Tstart="12";shortTE="F";uid="8e800823-07d4-4bd2-ada4-4ba185243db4"
NW_020271232.1	RepeatMasker	DNA/hAT-hAT19	1624120	1624344	999	+	.	ID="DNA8-95_AP";Tend="225";Tstart="1";shortTE="F";uid="cf40dccb-6ac6-4981-9bfe-303568304d4b"
NW_020271232.1	RepeatMasker	Unknown	3320197	3320461	1282	+	.	ID="RND-5_FAMILY-722";Tend="1147";Tstart="889";shortTE="F";uid="a802c00b-6f82-4912-b89c-0cecb5d88510"
NW_020271232.1	RepeatMasker	DNA	2576595	2577114	755	+	.	ID="DNA4-3_AP";Tend="508";Tstart="25";shortTE="F";uid="08bdbf26-6a4f-4ecb-b13c-7ec623eeaaa0"
NW_020271232.1	RepeatMasker	DNA	4278707	4279072	2012	+	.	ID="TTAA3B_AP";Tend="436";Tstart="1";shortTE="F";uid="9eb09e9c-8cf7-4e95-b218-9bd3ec73a740"
NW_020271232.1	RepeatMasker	Retroposon?	1914367	1915171	558	+	.	ID="SINE2-1_AP";Tend="1341";Tstart="574";shortTE="F";uid="f319765b-95d9-4d23-87fa-6d3675b1a88f"
NW_020271232.1	RepeatMasker	DNA	394280	394544	684	+	.	ID="DNA4-3_AP";Tend="445";Tstart="198";shortTE="F";uid="2cb352ed-0d5e-49ce-8f99-7d26e5de15d4"
NW_020271232.1	RepeatMasker	DNA/hAT-Tip100	2999670	2999800	533	+	.	ID="RND-6_FAMILY-4470";Tend="1687";Tstart="1549";shortTE="F";uid="b8d50cc3-4816-4692-a475-5515b23b3b52"
NW_020271232.1	RepeatMasker	DNA/hAT-Charlie	4273105	4273238	635	+	.	ID="HAT-N14_AP";Tend="134";Tstart="4";shortTE="F";uid="e4af1c5e-f8ea-4fc0-8636-4902b954d6d9"
NW_020271232.1	RepeatMasker	DNA/TcMar-Tc1	1281048	1281174	425	+	.	ID="MARINER-N22_AG";Tend="187";Tstart="68";shortTE="F";uid="f8457d5a-1a22-4fdd-8b48-5903d695c696"
NW_020271232.1	RepeatMasker	DNA	3774194	3774340	418	+	.	ID="TTAA22_AP";Tend="192";Tstart="54";shortTE="F";uid="6c20611b-32fe-4ee6-b8dc-ec4f907945b9"
NW_020271232.1	RepeatMasker	Unknown	41826	42837	6284	+	.	ID="RND-1_FAMILY-7";Tend="1560";Tstart="553";shortTE="F";uid="03cdf635-3b9b-4676-9fb8-5115a028db2a"
NW_020271232.1	RepeatMasker	LINE/RTE-BovB	4386616	4387114	1031	+	.	ID="RND-5_FAMILY-8182";Tend="1531";Tstart="1000";shortTE="F";uid="4a10d87c-330f-4025-8f3a-ad24bc25ce1f"
NW_020271232.1	RepeatMasker	LINE/I	11401	13145	1412	+	.	ID="RND-6_FAMILY-549";TEgroup="ctg_867%7CRND-6_FAMILY-549%7C1";Tend="2153";Tstart="57";shortTE="F";uid="e3703d47-20bf-4f72-9b33-18865118a0f9"
NW_020271232.1	RepeatMasker	DNA/hAT-Tip100	87652	88142	3030	+	.	ID="RND-6_FAMILY-1086";Tend="1423";Tstart="914";shortTE="F";uid="2f745dab-ec23-4eb2-901f-6ede1ee1a679"
NW_020271232.1	RepeatMasker	Retroposon?	460408	460920	568	+	.	ID="SINE2-1_AP";Tend="1029";Tstart="500";shortTE="F";uid="ab83c110-7fa0-4e08-af3e-2e10784ed6a7"
NW_020271232.1	RepeatMasker	Unknown	4099543	4101461	6388	+	.	ID="RND-6_FAMILY-9979";Tend="1895";Tstart="1";shortTE="F";uid="957914b0-57ac-4a00-8529-37e0362682a5"
NW_020271232.1	RepeatMasker	DNA/Ginger-2	3590203	3591371	6438	+	.	ID="ginger2-n2_ap";Tend="1692";Tstart="181";shortTE="F";uid="88564832-0f32-4dcc-b602-f3e0a1532c6d"
NW_020271232.1	RepeatMasker	DNA	4230012	4230188	565	+	.	ID="dna4-2_ap";Tend="187";Tstart="8";shortTE="F";uid="e59e6cf9-ab5b-4d03-bd9b-b6036886de80"
NW_020271232.1	RepeatMasker	Unknown	1968176	1968323	747	+	.	ID="RND-4_FAMILY-965";Tend="853";Tstart="711";shortTE="F";uid="23ab7a93-6a59-420d-87cf-ea61bb757890"
NW_020271232.1	RepeatMasker	Unknown	3577413	3577599	725	+	.	ID="RND-1_FAMILY-15";Tend="625";Tstart="451";shortTE="F";uid="8d585c53-eb80-45e7-9326-38e8cd0af7f2"
NW_020271232.1	RepeatMasker	DNA/hAT-Tip100	3818374	3818896	1615	+	.	ID="DNA8-81_AP";Tend="769";Tstart="243";shortTE="F";uid="187be074-bec2-4bcb-a4de-0d35b4f66b30"
NW_020271232.1	RepeatMasker	DNA/P	932268	933303	6601	+	.	ID="RND-5_FAMILY-5178";Tend="1904";Tstart="851";shortTE="F";uid="d89a1b27-3de0-4c9f-9b0e-624870d098f2"
NW_020271232.1	RepeatMasker	DNA/MULE-MuDR	2177052	2177923	447	+	.	ID="RND-6_FAMILY-121";Tend="1688";Tstart="836";shortTE="F";uid="931b95de-d02f-4e6c-8641-226f316bee71"
NW_020271232.1	RepeatMasker	DNA/Ginger-2	2430039	2431705	10155	+	.	ID="RND-6_FAMILY-1301";Tend="2315";Tstart="627";shortTE="F";uid="29691e34-661b-4a9f-99d5-5c4d2dc3e1f8"
NW_020271232.1	RepeatMasker	DNA	4266855	4266957	663	+	.	ID="DNA8-77_AP";Tend="105";Tstart="2";shortTE="F";uid="8300bb38-5f44-4d03-a2fd-78ecf68185b1"
NW_020271232.1	RepeatMasker	DNA	3265258	3265428	620	+	.	ID="dna4-2_ap";Tend="183";Tstart="1";shortTE="F";uid="fe227db8-3cf5-4b9d-b76c-2350ca8420e2"
NW_020271232.1	RepeatMasker	Retroposon?	2651011	2651212	869	+	.	ID="RND-3_FAMILY-44";Tend="989";Tstart="787";shortTE="F";uid="5c1eb13d-3efe-4306-aad8-a50ec99c9155"
NW_020271232.1	RepeatMasker	Unknown	956427	956845	1762	+	.	ID="RND-1_FAMILY-22";Tend="1305";Tstart="939";shortTE="F";uid="9fa2314f-67d5-4580-81c5-3daf875f870f"
NW_020271232.1	RepeatMasker	DNA	2392661	2392840	400	+	.	ID="DNAX-2_AP";Tend="199";Tstart="28";shortTE="F";uid="f28cc2c6-31cf-46ff-912b-5d0c515e9c98"
NW_020271232.1	RepeatMasker	DNA	4267337	4267577	877	+	.	ID="DNA8-77_AP";Tend="902";Tstart="670";shortTE="F";uid="fe9ba501-e683-4b68-97b6-fcff45845347"
NW_020271232.1	RepeatMasker	Unknown	3584149	3585615	5494	+	.	ID="RND-1_FAMILY-25";TEgroup="ctg_867%7CRND-1_FAMILY-25%7C1";Tend="2079";Tstart="735";shortTE="F";uid="c897e3fa-946f-4192-87d1-946edc80ebc2"
NW_020271232.1	RepeatMasker	DNA/Kolobok-E	3799962	3800377	1605	+	.	ID="RND-1_FAMILY-14";Tend="1833";Tstart="1026";shortTE="F";uid="e5678e01-98c5-46f2-9809-baf76225ed59"
NW_020271232.1	RepeatMasker	DNA	2253605	2254040	993	+	.	ID="DNA4-2_AP";Tend="414";Tstart="1";shortTE="F";uid="c2996b61-2618-4ee3-9e3d-93d112794185"
NW_020271232.1	RepeatMasker	Unknown	236858	237075	668	+	.	ID="RND-5_FAMILY-504";Tend="1282";Tstart="757";shortTE="F";uid="b5ee5d7c-4af6-4b97-bbf8-7c4a5ab9a9d2"
NW_020271232.1	RepeatMasker	Unknown	1789376	1789681	1162	+	.	ID="RND-1_FAMILY-9";Tend="1564";Tstart="1221";shortTE="F";uid="0ddf61bd-a820-4585-b734-eea1947501c2"
NW_020271232.1	RepeatMasker	DNA	3264792	3265153	439	+	.	ID="DNA4-3_AP";Tend="492";Tstart="118";shortTE="F";uid="bbd05529-f8b3-440d-bc49-532dc4fcaa12"
NW_020271232.1	RepeatMasker	DNA	3436249	3436441	416	+	.	ID="dna4-1_ap";Tend="766";Tstart="571";shortTE="F";uid="a5bb89b9-05ac-452a-9165-d25f620b429f"
NW_020271232.1	RepeatMasker	DNA	1051857	1052054	566	+	.	ID="TTAA2D_AP";Tend="430";Tstart="245";shortTE="F";uid="3464caa4-6adb-4e39-81ed-4deff3c03edf"
NW_020271232.1	RepeatMasker	Unknown	3218313	3218727	2621	+	.	ID="RND-6_FAMILY-3721";Tend="1329";Tstart="913";shortTE="F";uid="45087eac-a75d-4874-ae11-095f336bd62f"
NW_020271232.1	RepeatMasker	DNA/hAT	82141	82263	484	+	.	ID="RND-5_FAMILY-6280";Tend="1348";Tstart="1237";shortTE="F";uid="1c03d9dc-a98e-474a-a2e1-6ea0bd9c1635"
NW_020271232.1	RepeatMasker	DNA/MULE-MuDR	125191	125861	2966	+	.	ID="RND-5_FAMILY-3178";TEgroup="ctg_867%7CRND-5_FAMILY-3178%7C1";Tend="1770";Tstart="908";shortTE="F";uid="497e28dd-5393-4a7f-bc99-57777198141a"
NW_020271232.1	RepeatMasker	Unknown	1578261	1578554	1141	+	.	ID="RND-1_FAMILY-1";Tend="1152";Tstart="874";shortTE="F";uid="665054f4-c5af-4b86-80de-b5263d64682c"
NW_020271232.1	RepeatMasker	LTR/Gypsy	3862688	3862838	418	+	.	ID="GYPSY-43_DWIL-I";Tend="740";Tstart="584";shortTE="F";uid="07eaedc2-c4fa-476c-930e-dee0148a29af"
NW_020271232.1	RepeatMasker	DNA/hAT-hAT19	3767747	3768338	2208	+	.	ID="RND-6_FAMILY-6265";Tend="1398";Tstart="843";shortTE="F";uid="cde417b1-f7b4-450e-a6c8-8701a6082582"
NW_020271232.1	RepeatMasker	DNA/hAT-Charlie	199996	200197	451	+	.	ID="DNA8-33_AP";Tend="233";Tstart="1";shortTE="F";uid="b4cae75d-480c-45b2-a405-f4c90fa29b0c"
NW_020271232.1	RepeatMasker	DNA/Ginger-2	35569	38488	18931	+	.	ID="rnd-6_family-507";Tend="2904";Tstart="127";shortTE="F";uid="8fc3f1de-0bd6-47d4-93e7-5cc75f300b3e"
NW_020271232.1	RepeatMasker	DNA	1292986	1293457	1127	+	.	ID="DNA4-2_AP";Tend="462";Tstart="1";shortTE="F";uid="dc0a8da6-6639-4b32-b32a-db004d1eeeac"
NW_020271232.1	RepeatMasker	Unknown	2609845	2610010	530	+	.	ID="RND-6_FAMILY-7775";Tend="1352";Tstart="1176";shortTE="F";uid="712f3ed5-98c7-4b14-aaaf-b76868a431b4"
NW_020271232.1	RepeatMasker	DNA	2097345	2097714	733	+	.	ID="TTAA2D_AP";Tend="375";Tstart="47";shortTE="F";uid="f621d1ee-74dd-45d8-ad8c-9d0772538bfe"
NW_020271232.1	RepeatMasker	DNA/hAT-Tip100	5809	6004	657	+	.	ID="RND-6_FAMILY-9655";Tend="1712";Tstart="1486";shortTE="F";uid="bc9e4652-775c-4e6a-88ec-58fda45e6fe6"
NW_020271232.1	RepeatMasker	DNA/hAT-hAT19	3758393	3758897	1987	+	.	ID="RND-5_FAMILY-2428";TEgroup="ctg_867%7CRND-5_FAMILY-2428%7C1";Tend="1646";Tstart="952";shortTE="F";uid="a32ed116-c1f0-4d1d-bfd5-71abb9d589bd"
NW_020271232.1	RepeatMasker	DNA	3504437	3504993	1153	+	.	ID="DNA4-2_AP";Tend="769";Tstart="182";shortTE="F";uid="62dccc11-0693-4ba9-80a6-3a6b39123866"
NW_020271232.1	RepeatMasker	Unknown	242787	243044	2020	+	.	ID="RND-6_FAMILY-440";Tend="1423";Tstart="1164";shortTE="F";uid="212fa10e-5171-4f3e-ac96-d57c5f010473"
NW_020271232.1	RepeatMasker	DNA	3772630	3772818	472	+	.	ID="TTAA3_AP";Tend="420";Tstart="233";shortTE="F";uid="2ade5f64-d3b9-4fca-8f3a-5f74156a0f58"
NW_020271232.1	RepeatMasker	Retroposon?	4317492	4318096	3128	+	.	ID="SINE2-2_AP";Tend="610";Tstart="1";shortTE="F";uid="daeaa0ad-3899-429d-a189-3f35e2a14135"
NW_020271232.1	RepeatMasker	DNA	2458310	2458785	1112	+	.	ID="DNA4-2_AP";Tend="501";Tstart="2";shortTE="F";uid="bdec6ec3-959c-4fc4-b717-756c2f358dec"
NW_020271232.1	RepeatMasker	DNA/P	238736	239130	1596	+	.	ID="RND-5_FAMILY-913";Tend="2973";Tstart="2546";shortTE="F";uid="7d3ed54b-3ed0-4046-b6fb-dd21f713fa36"
NW_020271232.1	RepeatMasker	DNA	1994904	1995292	726	+	.	ID="ttaa3c_ap";Tend="409";Tstart="21";shortTE="F";uid="dc195f45-cb6c-4482-a84e-d4a0d5eb01bb"
NW_020271232.1	RepeatMasker	Retroposon?	2045037	2045151	492	+	.	ID="RND-3_FAMILY-44";Tend="1385";Tstart="1270";shortTE="F";uid="4e1721af-8d00-4dce-a7b5-1d837bcee314"
NW_020271232.1	RepeatMasker	DNA/hAT-hAT19	4382771	4382979	931	+	.	ID="DNA8-71_AP";Tend="198";Tstart="1";shortTE="F";uid="a89ac818-ff5a-4ec6-822d-92dfd29c11c3"
NW_020271232.1	RepeatMasker	DNA/hAT-hAT19	4383353	4383622	1089	+	.	ID="DNA8-71_AP";Tend="551";Tstart="267";shortTE="F";uid="c0558cc2-ed2b-4bb5-b581-68721254a291"
NW_020271232.1	RepeatMasker	Retroposon?	982059	982165	461	+	.	ID="RND-3_FAMILY-44";Tend="1294";Tstart="1189";shortTE="F";uid="f4148e4e-d460-433f-a13c-f2dc3ba4952c"
NW_020271232.1	RepeatMasker	DNA/Ginger-2	30778	31482	3786	+	.	ID="RND-6_FAMILY-507";Tend="689";Tstart="48";shortTE="F";uid="9397087b-6af1-44b2-8f44-9663ade851b1"
NW_020271232.1	RepeatMasker	DNA/hAT-hAT19	2091074	2091267	436	+	.	ID="HAT-N12_AP";Tend="198";Tstart="1";shortTE="F";uid="525038c2-b4de-4223-b6d0-3ae8c1bb2283"
NW_020271232.1	RepeatMasker	LINE/I-Jockey	1092170	1092691	481	+	.	ID="RND-6_FAMILY-1571";Tend="1124";Tstart="590";shortTE="F";uid="d07b786d-249e-4383-96bb-426c75422c49"
NW_020271232.1	RepeatMasker	DNA/hAT-hAT19	331968	332766	2941	+	.	ID="RND-4_FAMILY-265";Tend="1587";Tstart="813";shortTE="F";uid="3295ebbc-a89e-4ff7-85e6-8fb10b9be1e5"
NW_020271232.1	RepeatMasker	DNA/hAT-Charlie	626318	626752	2283	+	.	ID="RND-6_FAMILY-831";Tend="1338";Tstart="907";shortTE="F";uid="e2cc553c-830a-4a3a-abde-5dae4582de62"
NW_020271232.1	RepeatMasker	LINE/I-Jockey	236349	236857	839	+	.	ID="RND-6_FAMILY-8490";Tend="1340";Tstart="833";shortTE="F";uid="4ebe82f9-908d-498c-bc4c-488414ccfb12"
NW_020271232.1	RepeatMasker	DNA/hAT-hAT19	1387693	1387956	526	+	.	ID="RND-6_FAMILY-7482";Tend="1242";Tstart="968";shortTE="F";uid="7caf89df-7fe8-4f66-9159-e3e98fe65d82"
NW_020271232.1	RepeatMasker	Unknown	4224130	4224779	962	+	.	ID="RND-1_FAMILY-19";Tend="1823";Tstart="1064";shortTE="F";uid="eca92625-d5bd-4756-bb35-98ca3741f791"
NW_020271232.1	RepeatMasker	Retroposon?	2153674	2153816	698	+	.	ID="RND-3_FAMILY-44";Tend="1376";Tstart="1243";shortTE="F";uid="68103f38-59d5-4651-aad9-bfea583d19ce"
NW_020271232.1	RepeatMasker	LINE/CR1	1264412	1264700	526	+	.	ID="CR1-102_AAE";Tend="3623";Tstart="3330";shortTE="F";uid="077cc9cb-3102-4a99-b5b2-f6491c351ec1"
NW_020271232.1	RepeatMasker	Unknown	1551562	1551879	2085	+	.	ID="RND-1_FAMILY-22";Tend="1283";Tstart="993";shortTE="F";uid="3f5b22fd-4920-4429-abc1-b336688f1bd3"
NW_020271232.1	RepeatMasker	Unknown	3851508	3851800	1655	+	.	ID="RND-1_FAMILY-3";Tend="1240";Tstart="963";shortTE="F";uid="f470053a-9384-4e68-a2d0-a5c890d9851e"
NW_020271232.1	RepeatMasker	Unknown	2023559	2023943	2266	+	.	ID="RND-4_FAMILY-560";Tend="1353";Tstart="938";shortTE="F";uid="466bca5a-1964-498c-af5b-7958ea5a0d08"
NW_020271232.1	RepeatMasker	DNA/hAT-hAT19	1625698	1626499	1296	+	.	ID="dna8-95_ap";Tend="1616";Tstart="246";shortTE="F";uid="86d22b7e-4152-4374-b010-7e5fbb91a79a"
NW_020271232.1	RepeatMasker	Unknown	3535229	3535353	549	+	.	ID="RND-5_FAMILY-722";Tend="1132";Tstart="1006";shortTE="F";uid="a0c4f86b-f6f7-4e8f-8798-0a8a9d6d0ff4"
NW_020271232.1	RepeatMasker	DNA	539696	540389	4070	+	.	ID="RND-6_FAMILY-253";Tend="1812";Tstart="1076";shortTE="F";uid="3383e8b5-857f-43ae-910c-9c2b27d222ee"
NW_020271232.1	RepeatMasker	DNA/hAT	1107142	1107745	1303	+	.	ID="dna8-17_ap";Tend="1136";Tstart="68";shortTE="F";uid="36084570-b76a-4357-b38d-ba096bb7e4b4"
NW_020271232.1	RepeatMasker	DNA/hAT	4002142	4002299	427	+	.	ID="DNA8-17_AP";Tend="919";Tstart="764";shortTE="F";uid="0ee3024c-df72-4e02-90ca-b810650fc278"
NW_020271232.1	RepeatMasker	Unknown	3802337	3802834	3222	+	.	ID="RND-5_FAMILY-651";Tend="1421";Tstart="887";shortTE="F";uid="0fd02f81-f67b-4a4e-8e46-057d6484b4c1"
NW_020271232.1	RepeatMasker	Unknown	3099861	3100362	2840	+	.	ID="RND-1_FAMILY-15";Tend="943";Tstart="456";shortTE="F";uid="c767d6fa-562b-4fd5-be31-069a787b0103"
NW_020271232.1	RepeatMasker	LTR/Gypsy	3766063	3766318	1302	+	.	ID="RND-4_FAMILY-590";Tend="1116";Tstart="839";shortTE="F";uid="d0d4eec5-b343-43b7-b911-8a8ddc71a99e"
NW_020271232.1	RepeatMasker	DNA/hAT-Tip100	2259192	2259551	2517	+	.	ID="RND-6_FAMILY-4219";Tend="1329";Tstart="986";shortTE="F";uid="decf65d0-9302-4988-b82f-86160d6cb136"
NW_020271232.1	RepeatMasker	DNA	3107238	3107696	716	+	.	ID="DNA4-3_AP";Tend="608";Tstart="145";shortTE="F";uid="459fc4d3-efbc-4e78-84a6-5763626a1e33"
NW_020271232.1	RepeatMasker	DNA	314571	315082	508	+	.	ID="DNA4-2_AP";Tend="512";Tstart="8";shortTE="F";uid="97d1e619-a607-4500-b015-20e0871bda3e"
NW_020271232.1	RepeatMasker	Retroposon?	604973	605110	455	+	.	ID="RND-3_FAMILY-44";Tend="1366";Tstart="1249";shortTE="F";uid="4d94bdc7-6d1b-46c3-bd60-2ebc086ff969"
NW_020271232.1	RepeatMasker	DNA/hAT	1498177	1498739	3202	+	.	ID="RND-5_FAMILY-1734";Tend="1547";Tstart="981";shortTE="F";uid="671ff413-e01e-4d3b-9302-5ac1147e097f"
NW_020271232.1	RepeatMasker	Unknown	114269	114630	1121	+	.	ID="RND-1_FAMILY-10";Tend="1314";Tstart="952";shortTE="F";uid="de8d6e79-6548-4591-b884-0217e00c16bb"
NW_020271232.1	RepeatMasker	Unknown	331171	331324	1052	+	.	ID="RND-1_FAMILY-2";Tend="1212";Tstart="1049";shortTE="F";uid="b5d5aa6d-09ab-4252-a031-d923a12224cc"
NW_020271232.1	RepeatMasker	Unknown	3814366	3814602	470	+	.	ID="RND-4_FAMILY-1700";Tend="632";Tstart="396";shortTE="F";uid="d1d3015a-c26d-40ed-a9e5-aa6446b1b450"
NW_020271232.1	RepeatMasker	LTR/Gypsy	644526	645213	3607	+	.	ID="RND-4_FAMILY-590";Tend="1550";Tstart="840";shortTE="F";uid="bf929872-4451-4958-8fe0-5d2fae0567f5"
NW_020271232.1	RepeatMasker	DNA/Kolobok-E	1449887	1450182	448	+	.	ID="KOLOBOKE-2_AP";Tend="2210";Tstart="1872";shortTE="F";uid="9137ea59-877d-46af-9a68-7baf769b1598"
NW_020271232.1	RepeatMasker	DNA/hAT-Blackjack	2230920	2231128	909	+	.	ID="RND-6_FAMILY-2118";Tend="1041";Tstart="847";shortTE="F";uid="e4797a14-f9bd-469a-a285-63b19c0806b6"
NW_020271232.1	RepeatMasker	DNA/MULE-MuDR	98688	98878	550	+	.	ID="RND-1_FAMILY-67";Tend="2588";Tstart="2377";shortTE="F";uid="b0fdb1ee-292e-44ac-89e3-750b3c1e6c1c"
NW_020271232.1	RepeatMasker	Unknown	3456	4384	6548	+	.	ID="RND-6_FAMILY-2459";Tend="1827";Tstart="880";shortTE="F";uid="3377b5a4-1efe-4ab7-ba2b-66ff95e9b324"
NW_020271232.1	RepeatMasker	Unknown	2725786	2727008	8748	+	.	ID="RND-1_FAMILY-17";Tend="1778";Tstart="619";shortTE="F";uid="3ddd1908-0eba-448d-9e8e-c1f29ce5702b"
NW_020271232.1	RepeatMasker	DNA/TcMar-Mariner	2206657	2206997	1998	+	.	ID="RND-5_FAMILY-2335";Tend="1239";Tstart="911";shortTE="F";uid="3abd609e-874b-4d0d-92ff-ab2dc580760f"
NW_020271232.1	RepeatMasker	DNA/Ginger-1	3183139	3183713	567	+	.	ID="RND-6_FAMILY-4629";Tend="1180";Tstart="563";shortTE="F";uid="75c8817d-a549-4b3d-8ceb-b41c791c6e42"
NW_020271232.1	RepeatMasker	Unknown	2141553	2141753	1186	+	.	ID="RND-6_FAMILY-1553";Tend="1604";Tstart="1412";shortTE="F";uid="3635c0fc-d0ce-4116-94bf-40ad08ed3b73"
NW_020271232.1	RepeatMasker	RC/Helitron	1025598	1025822	777	+	.	ID="RND-6_FAMILY-2243";Tend="530";Tstart="325";shortTE="F";uid="6e9ed954-1741-4e56-937e-107d4c973da5"
NW_020271232.1	RepeatMasker	Retroposon?	2094135	2094640	646	+	.	ID="SINE2-2_AP";Tend="504";Tstart="1";shortTE="F";uid="afdee7d6-7926-47a9-bd4d-3ee0c7f3919b"
NW_020271232.1	RepeatMasker	LINE/I-Jockey	4086858	4087575	5593	+	.	ID="RND-6_FAMILY-8490";Tend="1555";Tstart="839";shortTE="F";uid="d7ebc184-db91-4c40-9d43-9c81419601f9"
NW_020271232.1	RepeatMasker	DNA/Sola-1	3286994	3287770	466	+	.	ID="SOLA1-5_AP";Tend="2863";Tstart="2105";shortTE="F";uid="574aca0e-3a8f-4a00-8b77-00f95e174158"
NW_020271232.1	RepeatMasker	LINE/I-Jockey	1596785	1597072	438	+	.	ID="AG-JOCK-1";Tend="1477";Tstart="1202";shortTE="F";uid="a8c0906b-8356-4384-8440-070955f37044"
NW_020271232.1	RepeatMasker	Unknown	749625	749797	665	+	.	ID="RND-6_FAMILY-2047";Tend="1347";Tstart="1120";shortTE="F";uid="97540581-67dd-41eb-b617-2d7d4ccc3fc4"
NW_020271232.1	RepeatMasker	DNA	445739	445850	408	+	.	ID="DNA4-3_AP";Tend="637";Tstart="526";shortTE="F";uid="d34967c8-3b56-4d98-9d68-0d393cd4190c"
NW_020271232.1	RepeatMasker	DNA	1211545	1211921	583	+	.	ID="DNA4-3_AP";Tend="586";Tstart="167";shortTE="F";uid="622223af-db5b-44b9-8067-8b063efc7641"
NW_020271232.1	RepeatMasker	DNA	1830620	1831281	1755	+	.	ID="DNA4-2_AP";Tend="744";Tstart="1";shortTE="F";uid="d2f1a50b-28eb-4906-abc6-e3982e772b5b"
NW_020271232.1	RepeatMasker	Unknown	1704969	1705274	2026	+	.	ID="RND-1_FAMILY-2";Tend="1224";Tstart="925";shortTE="F";uid="00137ff5-dd9e-4d0b-9561-b104cc8a971c"
NW_020271232.1	RepeatMasker	Unknown	1703713	1703853	423	+	.	ID="RND-5_FAMILY-504";Tend="1275";Tstart="1133";shortTE="F";uid="accb7823-26cd-4b59-9655-7971541c8aa6"
NW_020271232.1	RepeatMasker	DNA/hAT	248238	248716	3055	+	.	ID="RND-6_FAMILY-1665";Tend="1426";Tstart="975";shortTE="F";uid="03468a55-559d-4964-836c-0b5d11c91b18"
NW_020271232.1	RepeatMasker	DNA	4044453	4044864	2057	+	.	ID="RND-6_FAMILY-3590";Tend="1322";Tstart="920";shortTE="F";uid="eab7c7fb-4b5b-418e-a3dc-16c3f0f7e660"
NW_020271232.1	RepeatMasker	DNA/Ginger-1	3740217	3740638	560	+	.	ID="GINGER1-1_AP";Tend="4354";Tstart="3961";shortTE="F";uid="00dd5341-671f-488b-968f-f398b2a22e17"
NW_020271232.1	RepeatMasker	LINE/I-Jockey	845458	845627	441	+	.	ID="AG-JOCK-1";Tend="1474";Tstart="1302";shortTE="F";uid="4a2d7c19-8b7e-4a6a-904a-308e8bbcd44c"
NW_020271232.1	RepeatMasker	DNA/hAT-Tip100	2260143	2260746	4648	+	.	ID="RND-6_FAMILY-4219";Tend="1906";Tstart="1308";shortTE="F";uid="5728399b-df38-4836-a457-b6dcd65ccaa6"
NW_020271232.1	RepeatMasker	DNA	2729589	2729729	428	+	.	ID="DNA-TTAA-1_AP";Tend="145";Tstart="3";shortTE="F";uid="700dc828-90b2-462f-be96-4035ee902ac0"
NW_020271232.1	RepeatMasker	DNA/MULE-MuDR	3477793	3477950	863	+	.	ID="RND-6_FAMILY-9580";Tend="2582";Tstart="2425";shortTE="F";uid="3c28c655-1213-48e4-80cb-980e84afb2d2"
NW_020271232.1	RepeatMasker	DNA/Ginger-2	4305121	4306254	6487	+	.	ID="ginger2-n2_ap";Tend="1692";Tstart="204";shortTE="F";uid="bfe8b6e9-67ab-45b4-9727-6665df754074"
NW_020271232.1	RepeatMasker	DNA/PIF-Spy	3301582	3301706	401	+	.	ID="ISL2EU-3N1_CFL";Tend="345";Tstart="219";shortTE="F";uid="40946453-c72f-4e8b-b76f-d575ea45d2e3"
NW_020271232.1	RepeatMasker	DNA/hAT-hAT19	2466823	2467022	404	+	.	ID="RND-5_FAMILY-271";Tend="1192";Tstart="993";shortTE="F";uid="8cb931f6-9258-4a4f-bb12-f96e4feebee1"
NW_020271232.1	RepeatMasker	Unknown	1272330	1272699	2144	+	.	ID="RND-1_FAMILY-50";Tend="1331";Tstart="959";shortTE="F";uid="3b5cc1ba-895f-41e2-b99f-531400f77987"
NW_020271232.1	RepeatMasker	DNA/hAT	453389	453549	458	+	.	ID="DNA8-68_AP";Tend="153";Tstart="5";shortTE="F";uid="03559a7e-85e8-45e7-9a8b-64f0ddfe4545"
NW_020271232.1	RepeatMasker	Retroposon?	1862945	1863199	416	+	.	ID="SINE2-2_AP";Tend="271";Tstart="1";shortTE="F";uid="f95d63bb-3a14-4222-8183-6ff9c41e20f0"
NW_020271232.1	RepeatMasker	LTR/Gypsy	3758888	3759125	1059	+	.	ID="RND-4_FAMILY-590";Tend="1383";Tstart="1150";shortTE="F";uid="2b0dff53-1ab0-4c0e-83f3-9d9fa7f08651"
NW_020271232.1	RepeatMasker	DNA/hAT-Tip100	102957	103578	4280	+	.	ID="RND-5_FAMILY-2105";Tend="1540";Tstart="919";shortTE="F";uid="9237156b-1788-416c-94a0-b6f77a3237ec"
NW_020271232.1	RepeatMasker	DNA/hAT-Tip100	3144406	3144933	4034	+	.	ID="RND-5_FAMILY-2105";Tend="1529";Tstart="1002";shortTE="F";uid="0f404b76-fc01-44f8-8be8-60bb53ce7bce"
NW_020271232.1	RepeatMasker	Retroposon?	2737945	2738557	688	+	.	ID="RND-3_FAMILY-44";Tend="1421";Tstart="785";shortTE="F";uid="bec44245-1ef9-46c6-8931-9c237f0a22f1"
NW_020271232.1	RepeatMasker	Unknown	50280	50668	2486	+	.	ID="RND-1_FAMILY-1";Tend="2771";Tstart="2408";shortTE="F";uid="4c6f7842-a1d9-4fb3-9722-0fd799db02eb"
NW_020271232.1	RepeatMasker	Unknown	4155722	4156047	1944	+	.	ID="RND-1_FAMILY-2";Tend="1274";Tstart="941";shortTE="F";uid="28702dcf-b055-4fb2-b25b-26a4cb7eb389"
NW_020271232.1	RepeatMasker	Retroposon?	2019982	2020757	487	+	.	ID="RND-3_FAMILY-44";Tend="1377";Tstart="618";shortTE="F";uid="58f3477d-e162-415d-8744-2f3d22975971"
NW_020271232.1	RepeatMasker	DNA/P	43636	43757	738	+	.	ID="P-4_AP";Tend="4074";Tstart="3960";shortTE="F";uid="2207e72e-23f4-454f-bf6e-ae691871ddd6"
NW_020271232.1	RepeatMasker	Unknown	1331454	1331775	1333	+	.	ID="RND-1_FAMILY-13";Tend="1291";Tstart="968";shortTE="F";uid="3efbda64-6f0e-4425-b9e1-2e868f2b8dbe"
NW_020271232.1	RepeatMasker	DNA/TcMar-Mariner	959685	960819	2377	+	.	ID="MARINER-21_AEC";Tend="1321";Tstart="182";shortTE="F";uid="2d053e57-4bcb-4d7a-b0af-a4a5d12adaa9"
NW_020271232.1	RepeatMasker	DNA/hAT-Charlie	1513803	1514300	675	+	.	ID="HAT-N11_AP";TEgroup="ctg_867%7CHAT-N11_AP%7C1";Tend="631";Tstart="2";shortTE="T";uid="352cc343-6afb-44dd-9c34-684b871659cc"
NW_020271232.1	RepeatMasker	DNA/hAT-Charlie	3097420	3097550	545	+	.	ID="HAT-N11_AP";Tend="411";Tstart="278";shortTE="F";uid="2f5503b8-292b-46c8-b9a9-a6d310ff7671"
NW_020271232.1	RepeatMasker	Retroposon?	3518897	3519494	421	+	.	ID="SINE2-1_AP";TEgroup="ctg_867%7CSINE2-1_AP%7C1";Tend="1477";Tstart="133";shortTE="F";uid="2408e175-59ea-40bc-ad9b-ea664329aaef"
NW_020271232.1	RepeatMasker	Unknown	3100853	3101277	1687	+	.	ID="RND-1_FAMILY-15";Tend="1326";Tstart="939";shortTE="F";uid="d9479132-acea-474c-a461-c42191d088e2"
NW_020271232.1	RepeatMasker	DNA/CMC-Chapaev-3	827610	828525	1531	+	.	ID="enspm-3_rpr";Tend="1266";Tstart="220";shortTE="F";uid="318da06a-88aa-4c2d-ba86-f064bd6ee7b5"
NW_020271232.1	RepeatMasker	DNA	3316145	3316745	1736	+	.	ID="DNA4-3_AP";Tend="633";Tstart="3";shortTE="F";uid="61dff904-3efe-4272-863f-472334f0da90"
NW_020271232.1	RepeatMasker	DNA	2353180	2353914	1974	+	.	ID="DNA4-2_AP";Tend="709";Tstart="12";shortTE="F";uid="6aaf3935-c5b5-4e41-99aa-8b96c57e65fd"
NW_020271232.1	RepeatMasker	DNA/MULE-NOF	828983	829162	707	+	.	ID="RND-6_FAMILY-1998";TEgroup="ctg_867%7CRND-6_FAMILY-1998%7C1";Tend="2592";Tstart="2438";shortTE="T";uid="b1a6e5f9-23e8-4361-b0a1-12329ab09661"
NW_020271232.1	RepeatMasker	DNA/MULE-MuDR	1096736	1096920	724	+	.	ID="RND-6_FAMILY-192";Tend="1626";Tstart="1480";shortTE="F";uid="b9b35d5d-f1ee-453b-9b3f-f061aa3b04b0"
NW_020271232.1	RepeatMasker	Retroposon?	198737	199029	632	+	.	ID="RND-3_FAMILY-44";Tend="1320";Tstart="1063";shortTE="F";uid="67b81203-b7d0-4274-8bb5-ef267da06e55"
NW_020271232.1	RepeatMasker	DNA/hAT-Tip100	603258	603567	806	+	.	ID="DNA8-107_AP";Tend="1002";Tstart="706";shortTE="F";uid="e8c9597e-3f38-4725-863d-11488f91b836"
NW_020271232.1	RepeatMasker	DNA	305403	305883	1911	+	.	ID="TTAA8_AP";Tend="438";Tstart="2";shortTE="F";uid="017ccb93-1863-4a22-8d71-bbdab231cc97"
NW_020271232.1	RepeatMasker	Retroposon?	2497193	2497381	544	+	.	ID="RND-3_FAMILY-44";Tend="1301";Tstart="1117";shortTE="F";uid="825c196d-83be-4715-909c-10f17dd55d33"
NW_020271232.1	RepeatMasker	DNA	2119223	2119537	435	+	.	ID="DNA4-3_AP";Tend="637";Tstart="313";shortTE="F";uid="85ca35e4-2d34-4c7f-9668-1bb8caf8f5ef"
NW_020271232.1	RepeatMasker	LINE/I	26001	26620	411	+	.	ID="I-1_BM";Tend="3588";Tstart="2969";shortTE="F";uid="25c3d11a-9326-4136-ac6b-0945addfa132"
NW_020271232.1	RepeatMasker	Unknown	1185005	1186057	2021	+	.	ID="RND-6_FAMILY-2440";Tend="1200";Tstart="185";shortTE="F";uid="6f4b3422-2bd8-420e-8149-8c0a5847c992"
NW_020271232.1	RepeatMasker	DNA/hAT-hAT19	4259181	4259813	1678	+	.	ID="DNA8-52B_AP";TEgroup="ctg_867%7CDNA8-52B_AP%7C1";Tend="1100";Tstart="1";shortTE="F";uid="2f2e941f-9a4b-4b52-bcfd-422d3c0d7119"
NW_020271232.1	RepeatMasker	RC/Helitron	3222510	3222729	485	+	.	ID="HELITRON-1_DANA";Tend="1644";Tstart="1428";shortTE="F";uid="eed53308-8c52-41a1-806b-d0910a8f2988"
NW_020271232.1	RepeatMasker	DNA/hAT	2331083	2331463	2196	+	.	ID="RND-5_FAMILY-1734";Tend="1547";Tstart="1145";shortTE="F";uid="80a2ff01-a6b8-4edf-af0c-72472b583cc7"
NW_020271232.1	RepeatMasker	Unknown	4084579	4084867	477	+	.	ID="RND-5_FAMILY-782";Tend="1256";Tstart="949";shortTE="F";uid="69f4b4ae-4715-4a8d-8e7d-32406ee958d2"
NW_020271232.1	RepeatMasker	Unknown	742111	742288	1265	+	.	ID="RND-1_FAMILY-57";Tend="1171";Tstart="994";shortTE="F";uid="b39bbbce-e370-470e-b287-4ffb677cd91c"
NW_020271232.1	RepeatMasker	DNA	3342495	3342762	642	+	.	ID="TTAA2C_AP";Tend="423";Tstart="157";shortTE="F";uid="9172bb4c-dc78-4038-bc1d-d6022af17fc1"
NW_020271232.1	RepeatMasker	DNA/hAT-Tip100	4046886	4047008	436	+	.	ID="rnd-6_family-5341";Tend="1757";Tstart="1647";shortTE="F";uid="1e4e53d4-8dd4-43a2-8ad5-8aaf555b8f54"
NW_020271232.1	RepeatMasker	LINE/I-Jockey	1594087	1594523	769	+	.	ID="AG-JOCK-1";Tend="1484";Tstart="1192";shortTE="F";uid="63fdef6b-0991-4d56-b877-2399035f499e"
NW_020271232.1	RepeatMasker	Unknown	540400	541060	1514	+	.	ID="RND-1_FAMILY-105";TEgroup="ctg_867%7CRND-1_FAMILY-105%7C1";Tend="1634";Tstart="915";shortTE="F";uid="26286503-faa3-422c-a335-1d0895bbb684"
NW_020271232.1	RepeatMasker	Retroposon?	1626811	1627229	980	+	.	ID="SINE2-2_AP";TEgroup="ctg_867%7CSINE2-2_AP%7C1";Tend="1998";Tstart="1";shortTE="F";uid="805df0c7-f0b1-46bb-870a-9357a16e72db"
NW_020271232.1	RepeatMasker	DNA	4360972	4361325	974	+	.	ID="RND-6_FAMILY-3590";Tend="1317";Tstart="944";shortTE="F";uid="ff129970-1265-4224-921e-688a3f4afd21"
NW_020271232.1	RepeatMasker	Unknown	16635	17345	5881	+	.	ID="RND-1_FAMILY-13";Tend="1621";Tstart="915";shortTE="F";uid="4751dbb3-c586-47d1-b6ea-350bb4159973"
NW_020271232.1	RepeatMasker	DNA/hAT-Tip100	651616	652266	5647	+	.	ID="RND-6_FAMILY-1743";Tend="1597";Tstart="945";shortTE="F";uid="d07932e8-9d91-4e9a-a5ab-0bec8214a18f"
NW_020271232.1	RepeatMasker	Unknown	3161140	3161323	709	+	.	ID="RND-5_FAMILY-2298";Tend="1412";Tstart="1214";shortTE="F";uid="a5e4a098-c471-4060-a773-9f1f19cac10e"
NW_020271232.1	RepeatMasker	DNA/hAT	3074290	3074870	3724	+	.	ID="RND-5_FAMILY-1734";Tend="1550";Tstart="967";shortTE="F";uid="f6bf22e3-6a55-4d0e-a657-be0b0f5e43e4"
NW_020271232.1	RepeatMasker	Retroposon?	3830666	3831346	1283	+	.	ID="RND-3_FAMILY-44";Tend="1259";Tstart="570";shortTE="F";uid="e0d94ee6-fb8c-45ab-b945-1d9e23b6280d"
NW_020271232.1	RepeatMasker	DNA/hAT-Ac	1107949	1108088	409	+	.	ID="RND-5_FAMILY-3055";Tend="2652";Tstart="2512";shortTE="F";uid="44b3a742-57ce-4d27-b19c-a2e89d4c1acb"
NW_020271232.1	RepeatMasker	DNA/Ginger-2	687768	689338	8642	+	.	ID="RND-6_FAMILY-1301";Tend="2193";Tstart="620";shortTE="F";uid="72a17be6-1473-4ee3-a0c6-3ed3d184e15f"
NW_020271232.1	RepeatMasker	RC/Helitron	3288856	3290289	8130	+	.	ID="RND-6_FAMILY-5736";Tend="1761";Tstart="371";shortTE="F";uid="13bad281-6e82-44be-b88d-4763188586bd"
NW_020271232.1	RepeatMasker	DNA/TcMar-Pogo	4106801	4107216	865	+	.	ID="RND-6_FAMILY-5775";Tend="1217";Tstart="879";shortTE="F";uid="2f51b92e-2890-481a-b544-89bdca20ea61"
NW_020271232.1	RepeatMasker	DNA	3686565	3686958	735	+	.	ID="DNA4-2_AP";Tend="416";Tstart="9";shortTE="F";uid="9f5cd44c-8a0f-46c4-b1b6-9d5204762166"
NW_020271232.1	RepeatMasker	DNA/hAT-hAT19	1624692	1625563	773	+	.	ID="HAT-4_LMI";Tend="1447";Tstart="570";shortTE="F";uid="90c00358-9456-4102-8b46-feaf7ffb5214"
NW_020271232.1	RepeatMasker	DNA	3266181	3266770	743	+	.	ID="DNA4-2_AP";Tend="769";Tstart="168";shortTE="F";uid="0bd49a24-97e9-4bcc-a701-2c6962c4c609"
NW_020271232.1	RepeatMasker	DNA/PiggyBac	325823	326176	633	+	.	ID="NPIGGYBAC-6_HMEL";Tend="684";Tstart="343";shortTE="F";uid="ae6c4b73-25e8-4ed9-bd79-f2c96c0a6a4e"
NW_020271232.1	RepeatMasker	DNA	3528008	3528176	428	+	.	ID="TTAA3C_AP";Tend="168";Tstart="2";shortTE="F";uid="5c890fad-ed93-47d0-8610-22a73541c830"
NW_020271232.1	RepeatMasker	DNA/hAT-Tip100	4360304	4360861	4350	+	.	ID="RND-5_FAMILY-2024";Tend="1550";Tstart="952";shortTE="F";uid="c8f7d518-29e8-4600-80ab-01ad56cfa4e6"
NW_020271232.1	RepeatMasker	DNA/hAT-Tip100	88540	89134	3329	+	.	ID="RND-1_FAMILY-87";Tend="1319";Tstart="721";shortTE="F";uid="b233f447-e037-48ae-a05a-889821c24ba4"
NW_020271232.1	RepeatMasker	DNA	3440960	3441356	775	+	.	ID="DNA4-2_AP";Tend="413";Tstart="9";shortTE="F";uid="75e205d7-6e42-495c-b087-f423e4fb5a80"
NW_020271232.1	RepeatMasker	DNA/hAT-Tip100	387764	387897	768	+	.	ID="RND-6_FAMILY-4470";Tend="1687";Tstart="1556";shortTE="F";uid="505c89ee-9183-46b6-be3b-db921ebc331f"
NW_020271232.1	RepeatMasker	DNA	501149	501543	1130	+	.	ID="DNA8-31_AP";TEgroup="ctg_867%7CDNA8-31_AP%7C2";Tend="595";Tstart="1";shortTE="F";uid="847e0c6e-965c-44c3-8545-31b585a6117a"
NW_020271232.1	RepeatMasker	DNA	2192234	2192714	410	+	.	ID="DNA4-3_AP";Tend="534";Tstart="28";shortTE="F";uid="f11dcb47-4927-40ec-b095-f7561ca79e9f"
NW_020271232.1	RepeatMasker	DNA/MULE-MuDR	1584623	1584798	918	+	.	ID="MUDR1X_AP";Tend="2394";Tstart="2207";shortTE="F";uid="8873c282-3eae-4826-855b-ede7e08c9a85"
NW_020271232.1	RepeatMasker	RC/Helitron	4375573	4376640	854	+	.	ID="HELITRON-2_DF";Tend="1922";Tstart="776";shortTE="F";uid="f14e3e95-1ba8-4d13-a995-ff2706580e33"
NW_020271232.1	RepeatMasker	LINE/I-Jockey	898632	898746	406	+	.	ID="TART_DV";Tend="7075";Tstart="6957";shortTE="F";uid="1ba66175-abc1-43af-9fb8-09257bc80ef4"
NW_020271232.1	RepeatMasker	DNA/hAT-Tip100	1668891	1669131	739	+	.	ID="RND-6_FAMILY-6747";Tend="1836";Tstart="1596";shortTE="F";uid="fd1c39be-2874-44cc-a43f-1468a04e29c3"
NW_020271232.1	RepeatMasker	DNA/hAT-hAT19	2688671	2689217	910	+	.	ID="DNA8-73_AP";TEgroup="ctg_867%7CDNA8-73_AP%7C2";Tend="784";Tstart="38";shortTE="F";uid="f7f71cca-ee73-4e7f-8e89-7948a17122f9"
NW_020271232.1	RepeatMasker	LINE/I-Jockey	284973	285803	3854	+	.	ID="RND-5_FAMILY-2329";Tend="1727";Tstart="914";shortTE="F";uid="f8538dd6-aeb4-4da4-b026-97c94edac85f"
NW_020271232.1	RepeatMasker	DNA	3103210	3103566	666	+	.	ID="ttaa3c_ap";Tend="405";Tstart="18";shortTE="F";uid="5c2411c9-c176-4072-902e-fa8a0caabb27"
NW_020271232.1	RepeatMasker	DNA	961557	961909	1456	+	.	ID="TTAA11_AP";Tend="374";Tstart="1";shortTE="F";uid="4cdc7f3d-42b3-4419-a58f-195e5c8d420f"
NW_020271232.1	RepeatMasker	Unknown	3220836	3220984	465	+	.	ID="RND-1_FAMILY-16";Tend="1905";Tstart="1775";shortTE="F";uid="5171588a-9a74-4b9f-8742-54c2f0485749"
NW_020271232.1	RepeatMasker	DNA/hAT-Blackjack	38487	38745	1263	+	.	ID="RND-6_FAMILY-2118";Tend="1071";Tstart="842";shortTE="F";uid="75b357c5-8653-462f-bc36-260ba96b1ee8"
NW_020271232.1	RepeatMasker	Retroposon?	3841168	3841333	428	+	.	ID="SINE2-2_AP";Tend="168";Tstart="2";shortTE="F";uid="2475c913-11af-455a-b115-25ddfe86e69a"
NW_020271232.1	RepeatMasker	DNA/hAT-hAT19	3766312	3766896	2716	+	.	ID="RND-5_FAMILY-2428";TEgroup="ctg_867%7CRND-5_FAMILY-2428%7C2";Tend="1639";Tstart="958";shortTE="F";uid="511c805a-a92a-4ffc-b480-476e4ce160fb"
NW_020271232.1	RepeatMasker	DNA/hAT-hAT19	184625	185101	613	+	.	ID="RND-6_FAMILY-6603";TEgroup="ctg_867%7CRND-6_FAMILY-6603%7C1";Tend="1407";Tstart="769";shortTE="F";uid="2275545a-13a6-4a65-a604-104bd0fcb742"
NW_020271232.1	RepeatMasker	DNA/hAT-hAT19	716997	717180	417	+	.	ID="HALYOMORPHA_HALYS-5_FAMILY-802";Tend="191";Tstart="14";shortTE="F";uid="8fc826f9-16d0-4acf-9c37-27fb524356a6"
NW_020271232.1	RepeatMasker	Unknown	1509594	1509913	1916	+	.	ID="RND-1_FAMILY-2";Tend="1221";Tstart="917";shortTE="F";uid="40bac220-0621-4f0b-afbc-f67ce4dcb4fd"
NW_020271232.1	RepeatMasker	DNA/hAT-Ac	2987195	2987308	804	+	.	ID="DNA8-67_AP";Tend="382";Tstart="271";shortTE="F";uid="53ef65fe-0f17-4de2-8a94-93b93e5c5d85"
NW_020271232.1	RepeatMasker	Retroposon?	1105913	1106403	1861	+	.	ID="RND-6_FAMILY-3288";TEgroup="ctg_867%7CRND-6_FAMILY-3288%7C2";Tend="1625";Tstart="965";shortTE="F";uid="7627b582-c126-47b0-b3d6-03b7b4db2740"
NW_020271232.1	RepeatMasker	Unknown	3725015	3725802	1983	+	.	ID="RND-1_FAMILY-101";Tend="1707";Tstart="923";shortTE="F";uid="f58218e5-e448-466c-8ca3-ce4793e35355"
NW_020271232.1	RepeatMasker	Unknown	3557540	3558233	3419	+	.	ID="RND-6_FAMILY-2047";Tend="1348";Tstart="749";shortTE="F";uid="e270f7f6-efcb-43f3-9491-a28496822f74"
NW_020271232.1	RepeatMasker	DNA/hAT-Tip100	3061308	3061476	923	+	.	ID="RND-5_FAMILY-340";Tend="1369";Tstart="1193";shortTE="F";uid="88714b63-7254-46d2-84ba-d7892f3477ec"
NW_020271232.1	RepeatMasker	DNA/hAT	135393	135895	2666	+	.	ID="RND-5_FAMILY-1734";Tend="1549";Tstart="983";shortTE="F";uid="73719acd-1fab-4506-bad9-9b84e3a718d3"
NW_020271232.1	RepeatMasker	DNA	4230183	4230525	876	+	.	ID="DNA4-2_AP";Tend="769";Tstart="460";shortTE="F";uid="a5404642-c4ee-46ed-ac60-e5f02549df2a"
NW_020271232.1	RepeatMasker	Unknown	261482	261982	4479	+	.	ID="RND-1_FAMILY-57";Tend="1493";Tstart="993";shortTE="F";uid="a2e8fdc7-1007-4683-ae56-06825dfc41d6"
NW_020271232.1	RepeatMasker	Unknown	495432	495647	757	+	.	ID="RND-1_FAMILY-20";Tend="1119";Tstart="931";shortTE="F";uid="b47692d0-4cf2-4caa-b952-6033a89549ef"
NW_020271232.1	RepeatMasker	DNA/hAT-Charlie	171114	171370	572	+	.	ID="DNA8-47_AP";Tend="307";Tstart="32";shortTE="F";uid="7b010c36-418d-4d10-9194-a00ac6249003"
NW_020271232.1	RepeatMasker	Unknown	1133185	1134027	6900	+	.	ID="RND-1_FAMILY-50";Tend="1753";Tstart="914";shortTE="F";uid="22b4e5bf-ddfe-4628-8507-7cfc49ad9aa8"
NW_020271232.1	RepeatMasker	DNA/hAT-Charlie	3530907	3531069	436	+	.	ID="RND-6_FAMILY-2684";Tend="1150";Tstart="1017";shortTE="F";uid="b3fb83b8-f544-4a25-a30f-2b181f88303c"
NW_020271232.1	RepeatMasker	DNA/hAT-Charlie	4081891	4081999	500	+	.	ID="HALYOMORPHA_HALYS-6_FAMILY-1896";Tend="423";Tstart="292";shortTE="F";uid="f11320c6-8db9-4be1-a698-1d4fde110793"
NW_020271232.1	RepeatMasker	Unknown	333976	335743	5502	+	.	ID="RND-5_FAMILY-1124";Tend="1733";Tstart="1";shortTE="F";uid="ac5b7dab-5290-4971-a62f-07264e1cb502"
NW_020271232.1	RepeatMasker	DNA/hAT-Charlie	323676	324099	2480	+	.	ID="RND-6_FAMILY-831";Tend="1328";Tstart="916";shortTE="F";uid="dd35a5c7-479f-4d04-8178-e79441b21814"
NW_020271232.1	RepeatMasker	Unknown	2292123	2293023	6778	+	.	ID="RND-1_FAMILY-19";Tend="1832";Tstart="922";shortTE="F";uid="acb34bd8-d321-4123-89ff-0fbfbe8b9ff7"
NW_020271232.1	RepeatMasker	DNA	2042639	2042806	464	-	.	ID="dna8-91b_ap";Tend="860";Tstart="744";shortTE="F";uid="f39cc81d-8a5b-460d-8e40-e7ea82d18fd6"
NW_020271232.1	RepeatMasker	LTR/Gypsy	1876399	1876509	435	-	.	ID="GYPSY-24_DEL-I";Tend="2739";Tstart="2628";shortTE="F";uid="c6dabef3-e591-4965-b055-b80ad158a752"
NW_020271232.1	RepeatMasker	DNA/Kolobok-E	2151564	2151734	473	-	.	ID="KOLOBOKE-4_AP";Tend="3125";Tstart="2958";shortTE="F";uid="a900794c-71d5-4987-9526-9852a49d16b4"
NW_020271232.1	RepeatMasker	DNA	918288	918601	793	-	.	ID="ttaa3c_ap";Tend="425";Tstart="121";shortTE="F";uid="6e13c2fd-bc80-4f9b-a955-ac872f61501b"
NW_020271232.1	RepeatMasker	DNA	3699959	3700098	471	-	.	ID="dna4-2_ap";Tend="769";Tstart="624";shortTE="F";uid="11d07ae3-fc4d-439a-a556-6ae2a4e6826e"
NW_020271232.1	RepeatMasker	DNA	4183483	4183962	1207	-	.	ID="DNA4-3_AP";Tend="485";Tstart="1";shortTE="F";uid="1146c6fa-a2ed-4e2d-af75-cb10df183fb3"
NW_020271232.1	RepeatMasker	DNA	2537839	2538077	478	-	.	ID="DNA4-2_AP";Tend="669";Tstart="436";shortTE="F";uid="99f6b457-708f-42ac-857c-f79f0d4e314a"
NW_020271232.1	RepeatMasker	DNA/hAT	3831453	3831626	579	-	.	ID="DNA8-92_AP";TEgroup="ctg_867%7CDNA8-92_AP%7C2";Tend="600";Tstart="1";shortTE="T";uid="95acf288-9671-4d53-87d8-f1be521a045c"
NW_020271232.1	RepeatMasker	DNA/TcMar-Pogo	4381089	4382185	1852	-	.	ID="RND-6_FAMILY-3807";Tend="1535";Tstart="487";shortTE="F";uid="8bfc51f7-c3e9-4033-bebd-298727413541"
NW_020271232.1	RepeatMasker	Retroposon?	1273665	1273816	531	-	.	ID="RND-3_FAMILY-44";Tend="1331";Tstart="1179";shortTE="F";uid="a37b73dc-8c88-4096-8b75-6935617e053f"
NW_020271232.1	RepeatMasker	Unknown	2511659	2511947	1959	-	.	ID="RND-1_FAMILY-2";Tend="1213";Tstart="932";shortTE="F";uid="067d18f1-b334-4051-8838-0446c9edf4a6"
NW_020271232.1	RepeatMasker	DNA/Kolobok-E	1567916	1568108	2317	-	.	ID="rnd-6_family-1631";Tend="843";Tstart="821";shortTE="F";uid="9cbeecd5-f9af-4c9b-8ac0-fe7d37e5eae5"
NW_020271232.1	RepeatMasker	DNA/hAT	4050898	4051073	874	-	.	ID="DNA8-44_AP";Tend="675";Tstart="503";shortTE="F";uid="4ce5bc8d-5648-4c4d-a787-5a62f90cac3c"
NW_020271232.1	RepeatMasker	Unknown	4366209	4366401	1246	-	.	ID="RND-5_FAMILY-504";Tend="1235";Tstart="1050";shortTE="F";uid="584823a4-2be1-46d1-8491-1f0664979234"
NW_020271232.1	RepeatMasker	Unknown	2578382	2578741	639	-	.	ID="RND-1_FAMILY-116";TEgroup="ctg_867%7CRND-1_FAMILY-116%7C2";Tend="1838";Tstart="951";shortTE="F";uid="6d728330-d248-4ac1-b52a-7056a646938f"
NW_020271232.1	RepeatMasker	DNA/Maverick	3731231	3734017	17248	-	.	ID="RND-6_FAMILY-378";Tend="2659";Tstart="14";shortTE="F";uid="8dd272ed-9025-4b91-a61f-102d717f416b"
NW_020271232.1	RepeatMasker	DNA/hAT	4283743	4284130	1337	-	.	ID="RND-1_FAMILY-70";Tend="1325";Tstart="919";shortTE="F";uid="0859cac3-f374-49d7-a4e1-1b71dc2959f7"
NW_020271232.1	RepeatMasker	DNA/Ginger-1	1627061	1627295	729	-	.	ID="ginger1-1_ap";Tend="3392";Tstart="3147";shortTE="F";uid="bf3e99b6-a2bf-46ab-961b-083874150f13"
NW_020271232.1	RepeatMasker	DNA/MULE-MuDR	3329142	3329317	1215	-	.	ID="RND-6_FAMILY-8710";Tend="1093";Tstart="920";shortTE="F";uid="6fdaa2e0-44a4-4de2-9f9b-a52661502f95"
NW_020271232.1	RepeatMasker	Unknown	3145198	3145495	2109	-	.	ID="RND-1_FAMILY-22";Tend="1281";Tstart="993";shortTE="F";uid="ec810315-e433-4ee7-b598-beda2cf15950"
NW_020271232.1	RepeatMasker	DNA/Kolobok-T2?	3707344	3707478	405	-	.	ID="KOLOBOK-N1_AEC";Tend="7527";Tstart="7396";shortTE="F";uid="1ef1f930-8eea-4b99-93be-29459e3ea6fc"
NW_020271232.1	RepeatMasker	DNA/hAT-hAT19	944556	944677	793	-	.	ID="DNA8-84_AP";Tend="122";Tstart="1";shortTE="F";uid="f86897ac-9255-4900-8e7f-5c5ac37b5f26"
NW_020271232.1	RepeatMasker	DNA/hAT-Tip100	586320	586453	606	-	.	ID="RND-6_FAMILY-4470";Tend="1685";Tstart="1557";shortTE="F";uid="90197d5a-8f3e-4af7-8e38-82daf4c6ce1f"
NW_020271232.1	RepeatMasker	DNA/hAT-Charlie	1993412	1993886	686	-	.	ID="HAT-N11_AP";TEgroup="ctg_867%7CHAT-N11_AP%7C2";Tend="631";Tstart="1";shortTE="F";uid="249e26e9-8825-492f-90cd-3b26f4a29987"
NW_020271232.1	RepeatMasker	DNA/Ginger-2	495465	496840	6086	-	.	ID="RND-6_FAMILY-1301";Tend="2187";Tstart="803";shortTE="F";uid="8a58894b-f617-454f-b5f8-497cf8e0c8e6"
NW_020271232.1	RepeatMasker	Retroposon?	1328760	1329170	529	-	.	ID="RND-3_FAMILY-44";Tend="1083";Tstart="644";shortTE="F";uid="776fe759-66a9-44bd-b6f0-9f0c98240209"
NW_020271232.1	RepeatMasker	DNA/hAT-Charlie	2429610	2429859	720	-	.	ID="RND-6_FAMILY-2684";Tend="1190";Tstart="951";shortTE="F";uid="6ca9ffbd-1ecd-4dae-8f14-11c881390ba1"
NW_020271232.1	RepeatMasker	Unknown	2366093	2366215	464	-	.	ID="RND-1_FAMILY-37";Tend="790";Tstart="675";shortTE="F";uid="4d3c0792-7fb3-45f1-8f1b-d0750e53daa9"
NW_020271232.1	RepeatMasker	DNA	1119471	1119897	1220	-	.	ID="TTAA2D_AP";Tend="431";Tstart="1";shortTE="F";uid="a246ad98-1b6d-4be3-afc0-8c3b21872990"
NW_020271232.1	RepeatMasker	Retroposon?	1448903	1449141	722	-	.	ID="RND-3_FAMILY-44";Tend="1386";Tstart="1156";shortTE="F";uid="4eb786e3-ad75-4691-9968-b764abfc03ad"
NW_020271232.1	RepeatMasker	DNA/Kolobok-T2?	800095	800250	566	-	.	ID="KOLOBOK-N1_AEC";Tend="7493";Tstart="7334";shortTE="F";uid="16e591e7-c638-41a8-8dd0-4b2bff1a4dba"
NW_020271232.1	RepeatMasker	DNA	474051	474335	681	-	.	ID="ttaa2c_ap";Tend="314";Tstart="24";shortTE="F";uid="4def8307-f552-458e-affa-b8c2312f194a"
NW_020271232.1	RepeatMasker	Unknown	1603779	1604443	962	-	.	ID="RND-5_FAMILY-504";Tend="1273";Tstart="579";shortTE="F";uid="a78cb0c6-32e5-47dc-b35a-205d17119126"
NW_020271232.1	RepeatMasker	Unknown	4221385	4221522	556	-	.	ID="RND-6_FAMILY-762";Tend="1759";Tstart="1615";shortTE="F";uid="10a58260-41b3-448c-8a1a-f9011355eb7c"
NW_020271232.1	RepeatMasker	DNA	4345923	4346305	1124	-	.	ID="TTAA3C_AP";Tend="423";Tstart="1";shortTE="F";uid="f5351a11-6d9d-46ef-bab2-b2970c07da6a"
NW_020271232.1	RepeatMasker	DNA	496841	497164	580	-	.	ID="DNA8-31_AP";TEgroup="ctg_867%7CDNA8-31_AP%7C1";Tend="595";Tstart="1";shortTE="T";uid="bb798b61-5dff-4685-a792-dd322cb762f7"
NW_020271232.1	RepeatMasker	DNA	3296816	3297140	623	-	.	ID="DNA-TTAA-1_AP";Tend="366";Tstart="31";shortTE="F";uid="5c0dde0d-024b-4602-8e0e-fc712e555b08"
NW_020271232.1	RepeatMasker	Unknown	3852686	3852787	579	-	.	ID="RND-1_FAMILY-19";Tend="1823";Tstart="1722";shortTE="F";uid="c3a5a8bd-de84-416b-86d7-161b2bff09ce"
NW_020271232.1	RepeatMasker	Unknown	1186057	1186583	3527	-	.	ID="RND-1_FAMILY-105";Tend="1594";Tstart="1072";shortTE="F";uid="b58e2078-2b41-4cd3-9600-d5553466cccd"
NW_020271232.1	RepeatMasker	DNA	89963	90556	1677	-	.	ID="DNA4-3_AP";Tend="637";Tstart="3";shortTE="F";uid="0dd0a686-6c30-4544-bc96-5b009243de25"
NW_020271232.1	RepeatMasker	Retroposon?	3841634	3842136	1072	-	.	ID="RND-3_FAMILY-44";Tend="1356";Tstart="850";shortTE="F";uid="44b4ec89-61a1-42fd-9be2-30615b711add"
NW_020271232.1	RepeatMasker	Retroposon?	1328048	1328339	1103	-	.	ID="RND-3_FAMILY-44";Tend="1364";Tstart="1080";shortTE="F";uid="1cd124a1-ca42-4196-b6d4-73f5d20e6eda"
NW_020271232.1	RepeatMasker	RC/Helitron	2734291	2734433	494	-	.	ID="HELITRON-3_HNUM";Tend="195";Tstart="48";shortTE="F";uid="3df5a495-4896-4caa-bd31-c63214699910"
NW_020271232.1	RepeatMasker	DNA/MULE-MuDR	1780401	1781056	439	-	.	ID="MUDR6X_AP";Tend="1849";Tstart="1189";shortTE="F";uid="e488e558-60d1-4318-bce5-79db86368f51"
NW_020271232.1	RepeatMasker	Unknown	1144724	1145705	6644	-	.	ID="RND-1_FAMILY-19";TEgroup="ctg_867%7CRND-1_FAMILY-19%7C1";Tend="1824";Tstart="922";shortTE="F";uid="6caa64fc-2a2c-488a-b0a2-1135a235cae4"
NW_020271232.1	RepeatMasker	LINE/L2	2571114	2572011	1632	-	.	ID="RND-6_FAMILY-659";Tend="2149";Tstart="1225";shortTE="F";uid="054406be-d6a1-4b67-8613-48f5930d4f01"
NW_020271232.1	RepeatMasker	Retroposon?	2272121	2272417	475	-	.	ID="SINE2-1_AP";Tend="1436";Tstart="1146";shortTE="F";uid="17507c4c-5884-4cc2-b9e9-99662ae52ae1"
NW_020271232.1	RepeatMasker	DNA/hAT-Charlie	4208116	4209483	8523	-	.	ID="rnd-5_family-5957";Tend="2054";Tstart="1005";shortTE="F";uid="023d2b16-d9a6-4d03-a512-43ae4cceccfc"
NW_020271232.1	RepeatMasker	DNA/hAT-Charlie	3149130	3149401	1009	-	.	ID="RND-6_FAMILY-2684";Tend="1199";Tstart="961";shortTE="F";uid="f4bda320-778f-48be-8065-34ccc44c1d67"
NW_020271232.1	RepeatMasker	DNA/hAT	1740058	1740240	635	-	.	ID="DNA8-92_AP";TEgroup="ctg_867%7CDNA8-92_AP%7C1";Tend="600";Tstart="1";shortTE="T";uid="93e49b39-ce90-4997-be97-b6e073345d1f"
NW_020271232.1	RepeatMasker	LINE/R1	1459960	1460063	658	-	.	ID="SART-9_API";Tend="3682";Tstart="3575";shortTE="F";uid="c0f146e9-49be-44f5-8000-d5d810b6ad23"
NW_020271232.1	RepeatMasker	DNA	2372504	2372792	668	-	.	ID="ttaa2c_ap";Tend="305";Tstart="16";shortTE="F";uid="c55f83f3-8ba9-461e-9773-d858f79dd814"
NW_020271232.1	RepeatMasker	DNA/hAT-hAT19	3723048	3723647	2129	-	.	ID="DNA8-109_AP";Tend="674";Tstart="1";shortTE="F";uid="6aaccf93-125e-47eb-88e9-a9d843b2ec18"
NW_020271232.1	RepeatMasker	DNA/hAT-hAT19	2495114	2495296	612	-	.	ID="DNA8-64_AP";Tend="195";Tstart="1";shortTE="F";uid="7760b101-add2-4f4a-98ae-1dc619c0f620"
NW_020271232.1	RepeatMasker	DNA/Kolobok-E	2032393	2032647	462	-	.	ID="KOLOBOKE-2_AP";Tend="2210";Tstart="1953";shortTE="F";uid="81ce26c6-35c8-4f4d-8862-5e863add0853"
NW_020271232.1	RepeatMasker	DNA	1812407	1812807	566	-	.	ID="DNA4-2_AP";Tend="769";Tstart="364";shortTE="F";uid="845059c0-6ab0-47f8-bb1e-40451e875332"
NW_020271232.1	RepeatMasker	Unknown	2362802	2363266	2868	-	.	ID="RND-6_FAMILY-3721";Tend="1330";Tstart="860";shortTE="F";uid="c40422d1-feef-46c6-8f79-ef12771211e4"
NW_020271232.1	RepeatMasker	Retroposon?	3824244	3824447	467	-	.	ID="RND-3_FAMILY-44";Tend="1296";Tstart="1075";shortTE="F";uid="1fae9188-dcb7-4b8a-a3a5-3438b8548af4"
NW_020271232.1	RepeatMasker	DNA	1308693	1309129	871	-	.	ID="DNA4-2_AP";Tend="769";Tstart="358";shortTE="F";uid="7ff5fcda-4959-4d8a-87b3-ce92a833ca6e"
NW_020271232.1	RepeatMasker	DNA/TcMar-Mariner	1452923	1453254	1750	-	.	ID="RND-5_FAMILY-2335";Tend="1232";Tstart="891";shortTE="F";uid="8bd278db-5331-428c-bf23-37da99d2666e"
NW_020271232.1	RepeatMasker	DNA/hAT-Charlie	2320108	2321289	1765	-	.	ID="HAT-1_DAN";Tend="2465";Tstart="1284";shortTE="F";uid="3526d215-79a7-4017-8af2-ab9599af9d2f"
NW_020271232.1	RepeatMasker	Unknown	890636	891104	2725	-	.	ID="RND-6_FAMILY-3721";Tend="1327";Tstart="851";shortTE="F";uid="15ecd39b-6bcb-4584-9ae4-6a6dd629da11"
NW_020271232.1	RepeatMasker	Unknown	3277	3457	1485	-	.	ID="RND-5_FAMILY-1840";Tend="1660";Tstart="1481";shortTE="F";uid="fa8eb05e-b377-4cde-960d-b6ebc42721de"
NW_020271232.1	RepeatMasker	DNA/TcMar-Pogo	3993796	3994617	5590	-	.	ID="RND-1_FAMILY-8";Tend="1759";Tstart="950";shortTE="F";uid="407ee568-1d91-4e69-9c75-fa5d59c87e19"
NW_020271232.1	RepeatMasker	DNA	290082	290424	1057	-	.	ID="dna4-2_ap";Tend="769";Tstart="418";shortTE="F";uid="3c0ee4ae-e609-4c87-bfcb-aef6d908812b"
NW_020271232.1	RepeatMasker	DNA/Kolobok-E	1565621	1567032	9495	-	.	ID="RND-6_FAMILY-1631";Tend="2123";Tstart="764";shortTE="F";uid="f64c99b6-90ef-4bc8-87e2-5d146f5ab95f"
NW_020271232.1	RepeatMasker	Unknown	911134	911790	718	-	.	ID="RND-5_FAMILY-504";Tend="1278";Tstart="578";shortTE="F";uid="9cbf608b-589d-4a2f-83be-51b73a687050"
NW_020271232.1	RepeatMasker	LTR/Gypsy	1468317	1468472	406	-	.	ID="GYPSY-24_DEL-I";Tend="2744";Tstart="2593";shortTE="F";uid="89fd40ef-0c2b-4cbe-917f-e96ebb5fa4b3"
NW_020271232.1	RepeatMasker	DNA	4279476	4279896	1932	-	.	ID="TTAA22_AP";Tend="435";Tstart="1";shortTE="F";uid="26b48f64-11a1-4902-bba2-1af7635ca891"
NW_020271232.1	RepeatMasker	DNA	2747223	2747761	1261	-	.	ID="DNA4-2_AP";Tend="739";Tstart="188";shortTE="F";uid="d9ef0d31-ec1d-4d74-9d63-6e6b027467a2"
NW_020271232.1	RepeatMasker	Retroposon?	3771452	3771628	616	-	.	ID="SINE2-1_AP";Tend="730";Tstart="555";shortTE="F";uid="1aaae2a8-681d-478b-9e0f-7dcef2766daf"
NW_020271232.1	RepeatMasker	Unknown	2245164	2245808	2305	-	.	ID="RND-5_FAMILY-2909";Tend="1763";Tstart="1119";shortTE="F";uid="c1414c6a-3301-424c-a745-11f968f9cb41"
NW_020271232.1	RepeatMasker	Unknown	2078325	2079147	3535	-	.	ID="RND-6_FAMILY-806";Tend="1529";Tstart="727";shortTE="F";uid="aee64f3c-413e-44bc-b93c-ecf7b884bb77"
NW_020271232.1	RepeatMasker	Unknown	98357	98848	1382	-	.	ID="RND-6_FAMILY-219";TEgroup="ctg_867%7CRND-6_FAMILY-219%7C1";Tend="1560";Tstart="1102";shortTE="F";uid="c9c17c46-bf62-4a75-b226-65e0767d6cb7"
NW_020271232.1	RepeatMasker	DNA	2412566	2412998	1270	-	.	ID="TTAA2C_AP";Tend="419";Tstart="1";shortTE="F";uid="1e824ce3-6662-4a6f-b6f5-1adf5992bdd0"
NW_020271232.1	RepeatMasker	DNA	1498735	1499152	1160	-	.	ID="DNA-TTAA-1_AP";Tend="402";Tstart="2";shortTE="F";uid="24da3053-dcee-45c7-a15a-d7c35c27d0e5"
NW_020271232.1	RepeatMasker	DNA	3255859	3256522	632	-	.	ID="DNA4-2_AP";Tend="766";Tstart="133";shortTE="F";uid="5316349c-bfc1-4ef8-8927-826387f47c7b"
NW_020271232.1	RepeatMasker	DNA/Merlin	3340282	3340473	607	-	.	ID="HALYOMORPHA_HALYS-6_FAMILY-1715";Tend="231";Tstart="39";shortTE="F";uid="83ec0a67-190a-4358-a8c9-b9cddb00fa26"
NW_020271232.1	RepeatMasker	Unknown	4254	4827	4947	-	.	ID="RND-5_FAMILY-1840";Tend="1490";Tstart="917";shortTE="F";uid="03fb8b36-843f-4443-ac5c-19bc3cb9aa61"
NW_020271232.1	RepeatMasker	Unknown	3467375	3468340	3965	-	.	ID="RND-1_FAMILY-19";Tend="1826";Tstart="947";shortTE="F";uid="281cf3af-f94e-4647-ac2a-f5f61c128394"
NW_020271232.1	RepeatMasker	DNA	3141890	3142240	498	-	.	ID="DNA4-2_AP";Tend="344";Tstart="1";shortTE="F";uid="3bd1a5e1-2922-494f-a0b0-bc74890ae8dc"
NW_020271232.1	RepeatMasker	Retroposon?	2943084	2943686	3121	-	.	ID="SINE2-2_AP";Tend="610";Tstart="1";shortTE="F";uid="317dd7e7-ae92-4e9c-accf-8f183b8b6153"
NW_020271232.1	RepeatMasker	Retroposon?	3566231	3566496	431	-	.	ID="SINE2-2_AP";Tend="302";Tstart="1";shortTE="F";uid="ff5cea6d-10ab-476e-80a2-0c4f1f9906fb"
NW_020271232.1	RepeatMasker	DNA	935022	935372	617	-	.	ID="DNA4-3_AP";Tend="453";Tstart="117";shortTE="F";uid="c5f8cc3f-69bc-4d90-aef6-2d59847a6b52"
NW_020271232.1	RepeatMasker	DNA	4144615	4145222	1074	-	.	ID="DNA4-2_AP";Tend="768";Tstart="190";shortTE="F";uid="5c86eb89-2865-4097-846b-b2bcdb9ef7d9"
NW_020271232.1	RepeatMasker	DNA/Kolobok-E	1564670	1564951	1751	-	.	ID="RND-6_FAMILY-291";Tend="1678";Tstart="1379";shortTE="F";uid="b42b7314-4d45-4372-8616-7476c9d70b3d"
NW_020271232.1	RepeatMasker	DNA	3448172	3448526	778	-	.	ID="DNA4-3_AP";Tend="408";Tstart="4";shortTE="F";uid="bc71351e-de29-42c4-ae12-fed69e23367e"
NW_020271232.1	RepeatMasker	DNA	2030531	2030911	1337	-	.	ID="TTAA8_AP";Tend="438";Tstart="1";shortTE="F";uid="949f0242-cfb1-440b-8670-e37216996131"
NW_020271232.1	RepeatMasker	Unknown	3477147	3477914	5058	-	.	ID="RND-5_FAMILY-1124";Tend="1741";Tstart="948";shortTE="F";uid="a091bb94-f3f1-43f3-946f-b9e8ae445843"
NW_020271232.1	RepeatMasker	Retroposon?	3187586	3187940	633	-	.	ID="SINE2-1_AP";Tend="1458";Tstart="1111";shortTE="F";uid="9b87510f-14c2-4926-9525-655797eb20a2"
NW_020271232.1	RepeatMasker	Retroposon?	4016837	4017127	510	-	.	ID="SINE2-1_AP";Tend="345";Tstart="86";shortTE="F";uid="caf33bf5-1842-47c9-b472-1b02d6dd965a"
NW_020271232.1	RepeatMasker	DNA/TcMar-Mariner	1951271	1951535	531	-	.	ID="MARINER-35_AEC";Tend="820";Tstart="547";shortTE="F";uid="ca1f7022-34c2-4b02-ab00-e5c8883561a6"
NW_020271232.1	RepeatMasker	Retroposon?	4183224	4183339	586	-	.	ID="RND-3_FAMILY-44";Tend="1356";Tstart="1242";shortTE="F";uid="c5c04c43-3ef1-428b-8671-2fea64aadd54"
NW_020271232.1	RepeatMasker	Unknown	1146539	1146686	649	-	.	ID="RND-1_FAMILY-25";Tend="1402";Tstart="1255";shortTE="F";uid="73523ed3-4445-4c9d-8ab2-3924a4a862d5"
NW_020271232.1	RepeatMasker	Unknown	1532986	1533585	496	-	.	ID="RND-5_FAMILY-1228";TEgroup="ctg_867%7CRND-5_FAMILY-1228%7C1";Tend="1455";Tstart="878";shortTE="T";uid="be834b34-c6b2-465f-8c18-e37410830e2d"
NW_020271232.1	RepeatMasker	DNA/MULE-MuDR	1717785	1718232	469	-	.	ID="MUDR10X_AP";TEgroup="ctg_867%7CMUDR10X_AP%7C1";Tend="2129";Tstart="1579";shortTE="F";uid="a6ef3017-3db8-42a3-a3cc-f231df8c673e"
NW_020271232.1	RepeatMasker	DNA/Ginger-2	1949255	1949640	834	-	.	ID="rnd-6_family-1301";Tend="1554";Tstart="907";shortTE="F";uid="395c49c6-7f0c-4515-b509-b48d01c175aa"
NW_020271232.1	RepeatMasker	DNA	2531875	2532028	673	-	.	ID="dna4-2_ap";Tend="743";Tstart="595";shortTE="F";uid="b1e84bf1-071e-4f08-8f02-183404fc4ca4"
NW_020271232.1	RepeatMasker	DNA/hAT-Tip100	4107602	4107770	463	-	.	ID="RND-6_FAMILY-4470";Tend="1687";Tstart="1549";shortTE="F";uid="dd047ab0-a771-4d44-ba52-8054ce3629b3"
NW_020271232.1	RepeatMasker	Retroposon?	3823326	3823504	465	-	.	ID="RND-3_FAMILY-44";Tend="1327";Tstart="1133";shortTE="F";uid="dfc6c92b-27f2-4393-9421-eb85567b7322"
NW_020271232.1	RepeatMasker	DNA/Maverick	3735021	3735754	716	-	.	ID="polinton-4_rpr";Tend="4521";Tstart="3879";shortTE="F";uid="4011223f-d83d-4ee1-9bae-77ffc128bd87"
NW_020271232.1	RepeatMasker	DNA/TcMar-Tc1	499971	500867	1360	-	.	ID="MARINER-42_LMI";Tend="1069";Tstart="175";shortTE="F";uid="eeca9210-6b5c-4e46-995b-1c18003e654e"
NW_020271232.1	RepeatMasker	Unknown	4219647	4219803	419	-	.	ID="RND-1_FAMILY-55";TEgroup="ctg_867%7CRND-1_FAMILY-55%7C1";Tend="1200";Tstart="917";shortTE="T";uid="f2522926-d585-4938-9109-1dcc7b7549c6"
NW_020271232.1	RepeatMasker	DNA/hAT-Charlie	566085	566310	1507	-	.	ID="RND-6_FAMILY-2684";Tend="1190";Tstart="951";shortTE="F";uid="44f41711-3bcd-4fa7-8fe4-120b6d0d5fda"
NW_020271232.1	RepeatMasker	DNA/hAT-hAT19	1788760	1789230	881	-	.	ID="DNA8-73_AP";TEgroup="ctg_867%7CDNA8-73_AP%7C1";Tend="784";Tstart="1";shortTE="F";uid="9601f56e-06eb-4798-abc1-e1672bd1ce77"
NW_020271232.1	RepeatMasker	Unknown	3990073	3990640	4420	-	.	ID="RND-1_FAMILY-57";Tend="1491";Tstart="915";shortTE="F";uid="66385647-5a74-40f0-a9bf-dd7d38681afe"
NW_020271232.1	RepeatMasker	Unknown	1899788	1900287	2397	-	.	ID="RND-5_FAMILY-818";Tend="1426";Tstart="931";shortTE="F";uid="79cf71c1-33c2-464a-bf14-6f139691ced2"
NW_020271232.1	RepeatMasker	Unknown	1398819	1399070	1521	-	.	ID="RND-1_FAMILY-2";Tend="1212";Tstart="945";shortTE="F";uid="3748782e-57d0-4d1c-9c65-dbee6546dad2"
NW_020271232.1	RepeatMasker	Unknown	1459850	1459960	830	-	.	ID="RND-5_FAMILY-651";Tend="1408";Tstart="1299";shortTE="F";uid="fbcfbda4-7a98-472d-9c63-9684dc437c71"
NW_020271232.1	RepeatMasker	DNA/Ginger-1	1752358	1752621	471	-	.	ID="GINGER1-1_AP";Tend="4355";Tstart="3855";shortTE="F";uid="9aeae774-d67c-4745-b507-39f7686297bc"
NW_020271232.1	RepeatMasker	Unknown	1461328	1461970	2410	-	.	ID="RND-5_FAMILY-651";Tend="1287";Tstart="811";shortTE="F";uid="7ed11e41-6126-4ac6-82a6-9765bd4d27fe"
NW_020271232.1	RepeatMasker	Retroposon?	1321418	1321653	724	-	.	ID="RND-3_FAMILY-44";Tend="1379";Tstart="1149";shortTE="F";uid="806c67cf-7f8b-4a6c-bb84-0fae5aace96b"
NW_020271232.1	RepeatMasker	Unknown	3102233	3102642	2653	-	.	ID="RND-1_FAMILY-15";Tend="869";Tstart="455";shortTE="F";uid="d2825acf-133d-4586-83c3-f17b67679c6b"
NW_020271232.1	RepeatMasker	DNA/hAT	101297	101604	820	-	.	ID="RND-5_FAMILY-2196";Tend="1273";Tstart="982";shortTE="F";uid="31c324e1-98ba-4eb5-825a-53a60396768c"
NW_020271232.1	RepeatMasker	DNA/hAT-Charlie	128289	128497	487	-	.	ID="HAT-N1_AP";TEgroup="ctg_867%7CHAT-N1_AP%7C1";Tend="561";Tstart="1";shortTE="T";uid="2ff662f8-9fe6-4c94-9896-b49d23c80534"
NW_020271232.1	RepeatMasker	Retroposon?	4250038	4250235	524	-	.	ID="SINE2-2_AP";Tend="201";Tstart="1";shortTE="F";uid="82d6c67b-ac57-4a96-8e6e-748917784791"
NW_020271232.1	RepeatMasker	Retroposon?	3655221	3655423	679	-	.	ID="RND-3_FAMILY-44";Tend="1369";Tstart="1185";shortTE="F";uid="34a865ab-cb78-4bce-91c2-e2ab2cc1a959"
NW_020271232.1	RepeatMasker	Unknown	2677837	2678286	2204	-	.	ID="RND-4_FAMILY-560";Tend="1418";Tstart="922";shortTE="F";uid="537a2ed4-b67b-46a0-9f1d-bb63276c3524"
NW_020271232.1	RepeatMasker	DNA/MULE-MuDR	4012714	4013430	5515	-	.	ID="RND-5_FAMILY-3178";Tend="1656";Tstart="919";shortTE="F";uid="7d6dffcd-f2b1-410e-b936-f1b883f2d706"
NW_020271232.1	RepeatMasker	DNA/TcMar-Pogo	1575500	1575796	1951	-	.	ID="RND-1_FAMILY-106";Tend="1246";Tstart="940";shortTE="F";uid="dc49a5d7-e32f-4938-9cd8-b0d599acaa65"
NW_020271232.1	RepeatMasker	DNA/hAT-Tip100	527338	527472	424	-	.	ID="DNA8-107_AP";Tend="225";Tstart="101";shortTE="F";uid="b15bf1bf-2492-4e68-94fc-5387b655013a"
NW_020271232.1	RepeatMasker	DNA/MULE-MuDR	3128589	3129263	1498	-	.	ID="RND-6_FAMILY-18100";Tend="1298";Tstart="605";shortTE="F";uid="180b64eb-8320-4ab9-bfcf-bd47c75fb37f"
NW_020271232.1	RepeatMasker	DNA	4227322	4227798	544	-	.	ID="TTAA2D_AP";Tend="430";Tstart="5";shortTE="F";uid="9ffcc721-c387-4bc5-8ed6-b113f140fabe"
NW_020271232.1	RepeatMasker	Unknown	1159959	1160115	948	-	.	ID="RND-5_FAMILY-722";Tend="1041";Tstart="889";shortTE="F";uid="c75b0b86-cd91-4322-a144-42ec41530ca4"
NW_020271232.1	RepeatMasker	Unknown	6922	8214	8146	-	.	ID="RND-6_FAMILY-15866";Tend="2469";Tstart="1198";shortTE="F";uid="e5601dee-3460-4d95-a9ae-43d4983d8658"
NW_020271232.1	RepeatMasker	Retroposon?	3739895	3740157	1041	-	.	ID="RND-3_FAMILY-44";Tend="1204";Tstart="955";shortTE="F";uid="dc8bf5ce-a122-45a3-8ef8-b7db93c3e12e"
NW_020271232.1	RepeatMasker	LINE/I-Jockey	754090	754634	852	-	.	ID="RND-5_FAMILY-6445";Tend="2016";Tstart="1590";shortTE="F";uid="facbf888-0f70-4a4e-b58c-3ae1dfc96fef"
NW_020271232.1	RepeatMasker	DNA/TcMar-Tigger	4236002	4236583	660	-	.	ID="RND-5_FAMILY-16";TEgroup="ctg_867%7CRND-5_FAMILY-16%7C1";Tend="1636";Tstart="929";shortTE="F";uid="73bffb14-1134-4c83-a593-a49dc3af4a39"
NW_020271232.1	RepeatMasker	DNA	2089571	2089910	568	-	.	ID="TTAA2C_AP";Tend="352";Tstart="1";shortTE="F";uid="fb29b01c-d36d-4e08-aff5-c8840ed40982"
NW_020271232.1	RepeatMasker	DNA/Kolobok-E	4224000	4224535	974	-	.	ID="RND-6_FAMILY-1631";Tend="1504";Tstart="951";shortTE="F";uid="2dbb0377-0715-402f-8e1b-8006e39d5f1c"
NW_020271232.1	RepeatMasker	DNA	469263	469467	484	-	.	ID="ttaa3b_ap";Tend="221";Tstart="17";shortTE="F";uid="fe97b6b6-c180-4784-ae36-fdb8066acc1a"
NW_020271232.1	RepeatMasker	Unknown	3160476	3160798	1181	-	.	ID="RND-5_FAMILY-2298";TEgroup="ctg_867%7CRND-5_FAMILY-2298%7C1";Tend="1413";Tstart="914";shortTE="F";uid="97beffd6-e1be-4abd-ad79-89cf68bda927"
NW_020271232.1	RepeatMasker	DNA/hAT-Charlie	3649359	3649527	411	-	.	ID="RND-6_FAMILY-2684";Tend="1167";Tstart="1020";shortTE="F";uid="66c332a3-2421-4935-991c-c5d35f1879fd"
NW_020271232.1	RepeatMasker	Retroposon?	1085843	1086392	888	-	.	ID="SINE2-1_AP";Tend="1081";Tstart="326";shortTE="F";uid="a2ee9ffd-99ae-4c10-8e96-5813d8bed62c"
NW_020271232.1	RepeatMasker	Unknown	3852785	3853024	1421	-	.	ID="RND-1_FAMILY-17";Tend="1154";Tstart="908";shortTE="F";uid="966f3fff-3c61-4840-85fc-6a02775286e6"
NW_020271232.1	RepeatMasker	LINE/I	112779	112883	419	-	.	ID="RND-6_FAMILY-1356";Tend="993";Tstart="889";shortTE="F";uid="02198a82-b86a-4cde-995f-2165a23f1057"
NW_020271232.1	RepeatMasker	Unknown	2259549	2260143	4531	-	.	ID="RND-1_FAMILY-7";Tend="2499";Tstart="1931";shortTE="F";uid="d59cd726-9794-4083-9095-912a7087c7d6"
NW_020271232.1	RepeatMasker	DNA/TcMar-Pogo	3448734	3448948	1644	-	.	ID="RND-1_FAMILY-8";Tend="1767";Tstart="1554";shortTE="F";uid="285ee8f9-427b-43e6-8878-3d71864b2a57"
NW_020271232.1	RepeatMasker	Unknown	1288929	1289368	2803	-	.	ID="RND-5_FAMILY-3241";Tend="1373";Tstart="936";shortTE="F";uid="c7e4960b-8219-4a0c-93c6-a79f7faa58b1"
NW_020271232.1	RepeatMasker	DNA	267524	267651	711	-	.	ID="DNA8-15_AP";Tend="243";Tstart="118";shortTE="F";uid="8ce18ab7-120b-4572-90a7-f63aa1d66fda"
NW_020271232.1	RepeatMasker	DNA	2959475	2959628	617	-	.	ID="dna4-2_ap";Tend="768";Tstart="611";shortTE="F";uid="e3464db7-a8dc-4912-9e4d-abbcb0d6472b"
NW_020271232.1	RepeatMasker	DNA/hAT-Tip100	14143	15613	6170	-	.	ID="rnd-6_family-4470";Tend="2357";Tstart="4";shortTE="F";uid="ae71400e-35f2-47e2-b313-be1f8d9ee196"
NW_020271232.1	RepeatMasker	DNA	3700119	3700429	1032	-	.	ID="DNA4-2_AP";Tend="305";Tstart="3";shortTE="F";uid="4601b16d-60ce-4ecf-852a-625d04aacdcf"
NW_020271232.1	RepeatMasker	DNA/hAT-hAT19	3878185	3878399	1246	-	.	ID="DNA8-66_AP";Tend="205";Tstart="2";shortTE="F";uid="5a134026-a443-48c0-9d67-9541db2a3847"
NW_020271232.1	RepeatMasker	DNA	2242134	2243107	5967	-	.	ID="RND-6_FAMILY-253";Tend="1894";Tstart="865";shortTE="F";uid="9ceb8316-0119-4ddc-99fa-29b8df6cd71b"
NW_020271232.1	RepeatMasker	DNA/P	44360	46662	2489	-	.	ID="p-1_ap";Tend="3142";Tstart="874";shortTE="F";uid="ea272b8f-4ae8-4ee4-bbf8-2fcfd2fbaa5e"
NW_020271232.1	RepeatMasker	LINE/I-Jockey	4271172	4271398	1367	-	.	ID="RND-6_FAMILY-3145";Tend="1528";Tstart="1303";shortTE="F";uid="1fb200b2-5b49-4b08-84e4-b6d285815eb6"
NW_020271232.1	RepeatMasker	Retroposon?	365173	367092	2721	-	.	ID="RND-3_FAMILY-44";Tend="1430";Tstart="4";shortTE="F";uid="cb89c325-bc82-492a-90ed-94fddb424747"
NW_020271232.1	RepeatMasker	DNA/Kolobok-E	4005133	4005761	4479	-	.	ID="RND-1_FAMILY-39";Tend="1560";Tstart="939";shortTE="F";uid="7a167f51-3fd9-4ab5-a6fc-9907eee486b0"
NW_020271232.1	RepeatMasker	DNA/hAT-Tip100	17342	17875	4046	-	.	ID="RND-5_FAMILY-3233";Tend="1520";Tstart="969";shortTE="F";uid="0a3a49d3-dba2-4157-8cee-8867b4c20bc4"
NW_020271232.1	RepeatMasker	DNA	2166156	2166299	541	-	.	ID="TTAA4B_AP";Tend="236";Tstart="92";shortTE="F";uid="e621a51e-2a05-432c-8ed9-95bd835769c6"
NW_020271232.1	RepeatMasker	DNA	2930768	2931038	1195	-	.	ID="TTAA11_AP";Tend="271";Tstart="5";shortTE="F";uid="2d517522-5e32-4075-acc2-b2f18f84215f"
NW_020271232.1	RepeatMasker	Unknown	3469213	3469677	1584	-	.	ID="RND-5_FAMILY-782";Tend="1444";Tstart="956";shortTE="F";uid="263a7e73-a564-4623-9d81-64b4443913df"
NW_020271232.1	RepeatMasker	DNA	3370020	3370531	930	-	.	ID="DNA4-3_AP";Tend="541";Tstart="13";shortTE="F";uid="bc476ded-6165-4277-a72d-0a6ea7c97b1b"
NW_020271232.1	RepeatMasker	Unknown	1273828	1274339	764	-	.	ID="RND-5_FAMILY-504";Tend="1282";Tstart="706";shortTE="F";uid="a3a67557-25d3-4d76-b2a0-f4dcaa70981e"
NW_020271232.1	RepeatMasker	DNA/hAT-hAT19	2720560	2720782	433	-	.	ID="RND-6_FAMILY-14";Tend="1164";Tstart="926";shortTE="F";uid="8661efa7-7f68-42e8-92de-9add8b7034ce"
NW_020271232.1	RepeatMasker	DNA	2257356	2257975	767	-	.	ID="DNA4-2_AP";Tend="715";Tstart="1";shortTE="F";uid="12c9ac66-01aa-4de4-b355-e58c3b2ffcfb"
NW_020271232.1	RepeatMasker	Retroposon?	1659364	1659490	448	-	.	ID="RND-3_FAMILY-44";Tend="1343";Tstart="1229";shortTE="F";uid="80295c97-010f-439c-bb2c-1b76e11a93d1"
NW_020271232.1	RepeatMasker	DNA/hAT-hAT19	2342637	2343229	852	-	.	ID="HAT-N7_AP";Tend="647";Tstart="1";shortTE="F";uid="6b8d0382-d06f-4c06-8024-39e42db3d30f"
NW_020271232.1	RepeatMasker	DNA	3435972	3436224	500	-	.	ID="DNA4-2B_AP";Tend="769";Tstart="496";shortTE="F";uid="97974afe-5e6d-4a9f-9ca8-0933f14a6aa1"
NW_020271232.1	RepeatMasker	DNA	2354053	2354479	2156	-	.	ID="TTAA3_AP";Tend="429";Tstart="1";shortTE="F";uid="89bee942-7983-413b-ac74-2d587ce54374"
NW_020271232.1	RepeatMasker	DNA/Maverick	3734471	3734811	402	-	.	ID="POLINTON-7_NVI";Tend="4046";Tstart="3701";shortTE="F";uid="33125531-a707-4e57-8123-81d77ca86ee7"
NW_020271232.1	RepeatMasker	DNA/TcMar-Mariner	2445482	2445833	1277	-	.	ID="RND-5_FAMILY-2335";Tend="1278";Tstart="868";shortTE="F";uid="2e73e8b2-df86-4148-8f80-a991c3a83882"
NW_020271232.1	RepeatMasker	DNA/hAT-hAT19	4062417	4062922	878	-	.	ID="DNA8-73_AP";TEgroup="ctg_867%7CDNA8-73_AP%7C3";Tend="784";Tstart="1";shortTE="F";uid="dec2a731-27c8-4a04-a456-5f7312b9c854"
NW_020271232.1	RepeatMasker	DNA/Kolobok-E	229698	230048	557	-	.	ID="RND-1_FAMILY-39";TEgroup="ctg_867%7CRND-1_FAMILY-39%7C1";Tend="1808";Tstart="940";shortTE="T";uid="3a78f109-1201-4df7-b933-781567c47f0d"
NW_020271232.1	RepeatMasker	DNA/MULE-MuDR	2237742	2240378	21059	-	.	ID="RND-6_FAMILY-9580";Tend="2626";Tstart="107";shortTE="F";uid="c605a62c-de8c-4a0a-ba54-a0edaa6aad64"
NW_020271232.1	RepeatMasker	DNA	2914475	2915252	652	-	.	ID="DNA4-2_AP";Tend="759";Tstart="5";shortTE="F";uid="5f4b33cd-c3e0-4c92-a1d2-a03cbea74413"
NW_020271232.1	RepeatMasker	DNA/Kolobok-E	1565167	1565318	492	-	.	ID="RND-6_FAMILY-1631";Tend="2291";Tstart="2165";shortTE="F";uid="12fd285d-719e-4116-9b83-7bbf25e8c820"
NW_020271232.1	RepeatMasker	DNA/hAT-Charlie	2008034	2008330	754	-	.	ID="DNA8-47_AP";Tend="307";Tstart="1";shortTE="F";uid="768520a5-ee90-48dd-ac82-375ea63c7a89"
NW_020271232.1	RepeatMasker	DNA	2413543	2413978	2903	-	.	ID="TTAA3B_AP";Tend="436";Tstart="1";shortTE="F";uid="cb648ae6-5692-4e8a-9007-d20dec460d1a"
NW_020271232.1	RepeatMasker	DNA/hAT	3389025	3389176	460	-	.	ID="DNA8-68_AP";Tend="764";Tstart="622";shortTE="F";uid="fe977d0a-8229-4d30-a9aa-970324fa7b1f"
NW_020271232.1	RepeatMasker	Unknown	370608	371583	6725	-	.	ID="RND-1_FAMILY-116";Tend="1852";Tstart="892";shortTE="F";uid="23568b29-34d7-4d6a-a2b9-14ef20573ee3"
NW_020271232.1	RepeatMasker	DNA	2171286	2171534	1034	-	.	ID="TTAA7_AP";Tend="426";Tstart="163";shortTE="F";uid="279b9a42-f7ef-40ba-9398-c588fc46e038"
NW_020271232.1	RepeatMasker	Unknown	3577840	3578254	1041	-	.	ID="RND-1_FAMILY-15";Tend="877";Tstart="465";shortTE="F";uid="5a6546f9-ab1e-4400-9fb8-8adfe83dbd6a"
NW_020271232.1	RepeatMasker	Retroposon?	3311601	3312372	599	-	.	ID="RND-3_FAMILY-44";Tend="1372";Tstart="686";shortTE="F";uid="13bb093e-0e92-4ac0-a1ac-154cfb28fb9d"
NW_020271232.1	RepeatMasker	DNA	4218394	4218840	441	-	.	ID="DNA4-2_AP";Tend="431";Tstart="1";shortTE="F";uid="9350698f-5d34-486a-b4b9-36725713d35d"
NW_020271232.1	RepeatMasker	DNA/hAT-Charlie	2742913	2743418	742	-	.	ID="DNA8-86_AP";Tend="466";Tstart="39";shortTE="F";uid="14f99459-8c1b-4958-8bd2-a80b6f023415"
NW_020271232.1	RepeatMasker	DNA/Kolobok-E	604616	604918	472	-	.	ID="KOLOBOKE-2_AP";Tend="2213";Tstart="1918";shortTE="F";uid="d520b8c3-91d7-449f-870a-33a7f0f49c3e"
NW_020271232.1	RepeatMasker	LINE/L2	199512	199832	586	-	.	ID="RND-6_FAMILY-659";Tend="1563";Tstart="1289";shortTE="F";uid="06e81291-d91f-4507-a0f9-723764ba6fb2"
NW_020271232.1	RepeatMasker	DNA/TcMar-Tc1	164047	164147	404	-	.	ID="MARINER-62_HSAL";Tend="459";Tstart="356";shortTE="F";uid="76565ec7-9389-430a-8ac5-f1089a34a500"
NW_020271232.1	RepeatMasker	DNA/hAT-Tip100	2581213	2581465	452	-	.	ID="rnd-6_family-1645";Tend="1971";Tstart="1675";shortTE="F";uid="5dd43314-24d2-4a72-baf2-baccc7180055"
NW_020271232.1	RepeatMasker	DNA/Ginger-2	1165298	1165409	532	-	.	ID="RND-6_FAMILY-8215";Tend="1386";Tstart="1279";shortTE="F";uid="a1e57b93-d660-4233-bbf2-364c9f79dea8"
NW_020271232.1	RepeatMasker	Retroposon?	4289361	4289870	543	-	.	ID="SINE2-1_AP";Tend="643";Tstart="81";shortTE="F";uid="26e870c6-83fd-4d38-bb51-af8e26273f79"
NW_020271232.1	RepeatMasker	RC/Helitron	3160053	3160488	2060	-	.	ID="RND-6_FAMILY-7003";Tend="1392";Tstart="961";shortTE="F";uid="0e20ebb4-b02f-4f90-b854-fa2418343ed1"
NW_020271232.1	RepeatMasker	DNA/TcMar-Tc1	774143	775189	6835	-	.	ID="RND-6_FAMILY-2096";Tend="1685";Tstart="677";shortTE="F";uid="45a952a2-2208-4c5c-820c-22ea0db7d44e"
NW_020271232.1	RepeatMasker	DNA/TcMar-Tigger	2912523	2912724	780	-	.	ID="RND-5_FAMILY-3029";Tend="1675";Tstart="1539";shortTE="F";uid="e9fa9a7f-d337-40fc-8fc3-bcf95094ba4b"
NW_020271232.1	RepeatMasker	DNA	3089543	3089940	760	-	.	ID="TTAA7_AP";Tend="412";Tstart="15";shortTE="F";uid="1914dbf2-8f85-4763-9bed-b25b8b088f6a"
NW_020271232.1	RepeatMasker	Retroposon?	1867132	1867307	515	-	.	ID="SINE2-2_AP";Tend="200";Tstart="27";shortTE="F";uid="2884a6a5-665e-4898-aa4b-3c769e904b1c"
NW_020271232.1	RepeatMasker	DNA/hAT-Charlie	2392837	2393253	922	-	.	ID="RND-5_FAMILY-2287";TEgroup="ctg_867%7CRND-5_FAMILY-2287%7C1";Tend="1317";Tstart="1148";shortTE="F";uid="218cb73c-0c57-4c42-9e27-b7a8f810aa4f"
NW_020271232.1	RepeatMasker	DNA/Maverick	3728566	3729578	557	-	.	ID="rnd-6_family-7355";Tend="616";Tstart="359";shortTE="F";uid="d2d42eb9-e7ac-4d02-867a-e03aac7689d2"
NW_020271232.1	RepeatMasker	Unknown	2105722	2105951	1403	-	.	ID="RND-4_FAMILY-560";Tend="1397";Tstart="1163";shortTE="F";uid="49af3d6b-555d-45a1-8b7d-bbd60024a84f"
NW_020271232.1	RepeatMasker	DNA/Kolobok-E	330765	331166	1065	-	.	ID="RND-6_FAMILY-1631";Tend="1419";Tstart="1026";shortTE="F";uid="e55d4686-bc36-4901-bcf7-245b775053b6"
NW_020271232.1	RepeatMasker	DNA	2532059	2532490	1115	-	.	ID="DNA4-2_AP";Tend="446";Tstart="2";shortTE="F";uid="89aab976-529d-40cc-b512-562dc78c8675"
NW_020271232.1	RepeatMasker	Unknown	752186	752310	784	-	.	ID="RND-5_FAMILY-1058";Tend="1585";Tstart="1463";shortTE="F";uid="7eb7b8b9-c34a-4793-bc35-4c1c6bd0e74d"
NW_020271232.1	RepeatMasker	Unknown	3161352	3161626	1731	-	.	ID="RND-1_FAMILY-2";Tend="1232";Tstart="952";shortTE="F";uid="39b5a271-d1a2-45b4-9b33-96fd03050de0"
NW_020271232.1	RepeatMasker	DNA/Kolobok-E	4060230	4060607	926	-	.	ID="RND-6_FAMILY-1631";Tend="1525";Tstart="1147";shortTE="F";uid="b13f0ff6-f335-4f21-bb9b-edac849e209b"
NW_020271232.1	RepeatMasker	Unknown	1306552	1306668	401	-	.	ID="RND-6_FAMILY-1663";Tend="938";Tstart="804";shortTE="F";uid="a4324310-0a65-45d4-b36f-dd3d29e4e671"
NW_020271232.1	RepeatMasker	DNA	1064430	1064849	1135	-	.	ID="TTAA2B_AP";Tend="426";Tstart="1";shortTE="F";uid="3ede27fe-22d4-428e-bfac-9f2027cb061a"
NW_020271232.1	RepeatMasker	LINE/I-Jockey	3506801	3506943	468	-	.	ID="TART_DV";Tend="11532";Tstart="11387";shortTE="F";uid="53701c0c-1b05-43c7-8ab6-2fdeab6563b9"
NW_020271232.1	RepeatMasker	DNA	3120310	3120615	461	-	.	ID="TTAA19_AP";Tend="357";Tstart="37";shortTE="F";uid="0901564a-bc9f-428a-a6ba-1d9d71082585"
NW_020271232.1	RepeatMasker	DNA/hAT-Charlie	2632600	2633213	2422	-	.	ID="RND-6_FAMILY-4388";Tend="1259";Tstart="638";shortTE="F";uid="fd48b418-8f43-484d-81a8-db807a2b329a"
NW_020271232.1	RepeatMasker	Unknown	3879844	3880300	2489	-	.	ID="RND-4_FAMILY-560";Tend="1397";Tstart="933";shortTE="F";uid="b229acc7-5d71-4bc3-9d3f-ac92feccb4b3"
NW_020271232.1	RepeatMasker	DNA/hAT?	1852237	1852358	566	-	.	ID="DNA8-60_AP";Tend="909";Tstart="791";shortTE="F";uid="7719a6e4-b083-47ba-bf60-14dde25cbaec"
NW_020271232.1	RepeatMasker	Retroposon?	2151457	2151563	442	-	.	ID="SINE2-1_AP";Tend="1300";Tstart="1027";shortTE="F";uid="d233b229-ef87-4341-982c-3ea20c7890a9"
NW_020271232.1	RepeatMasker	Unknown	41450	41758	993	-	.	ID="RND-1_FAMILY-16";Tend="2217";Tstart="1893";shortTE="F";uid="a0f7c6ae-6648-4d47-ad63-36ff8920a235"
NW_020271232.1	RepeatMasker	DNA	1054290	1054442	654	-	.	ID="dna4-2_ap";Tend="150";Tstart="1";shortTE="F";uid="d334d235-9ad2-4b2b-ab6c-a2fc8099101c"
NW_020271232.1	RepeatMasker	DNA/TcMar-Pogo	112056	112612	2239	-	.	ID="RND-6_FAMILY-5775";Tend="1467";Tstart="882";shortTE="F";uid="a4696897-02eb-4f5f-a05e-4403c9186447"
NW_020271232.1	RepeatMasker	DNA	2774384	2774782	549	-	.	ID="DNA8-31_AP";TEgroup="ctg_867%7CDNA8-31_AP%7C3";Tend="595";Tstart="1";shortTE="F";uid="f9e38a3e-566e-4936-91df-68d1c1894efb"
NW_020271232.1	RepeatMasker	Retroposon?	3565822	3566028	431	-	.	ID="RND-3_FAMILY-44";Tend="1320";Tstart="1095";shortTE="F";uid="9a2ace23-f4c2-4d10-af9c-ebb6648fc173"
NW_020271232.1	RepeatMasker	DNA/hAT-hAT19	3670772	3671397	2458	-	.	ID="DNA8-109_AP";Tend="673";Tstart="2";shortTE="F";uid="12bd8a81-eb2e-411e-b48b-010b906c7951"
NW_020271232.1	RepeatMasker	DNA/hAT-Charlie	1614336	1614632	2413	-	.	ID="RND-5_FAMILY-1575";Tend="1243";Tstart="947";shortTE="F";uid="9b490bb0-fe05-44bb-9e3e-9f2552635550"
NW_020271232.1	RepeatMasker	Retroposon?	4031789	4032004	503	-	.	ID="RND-3_FAMILY-44";Tend="1301";Tstart="1097";shortTE="F";uid="afcdf925-155a-43ac-8d32-4c0216d6c12a"
NW_020271232.1	RepeatMasker	DNA/PIF-Harbinger	1622478	1623697	667	-	.	ID="HARB-1_AP";TEgroup="ctg_867%7CHARB-1_AP%7C1";Tend="1560";Tstart="1";shortTE="F";uid="faa4105c-d9f4-40e1-a857-89b91dedc65e"
NW_020271232.1	RepeatMasker	DNA/hAT-Tip100	3940567	3942537	15092	-	.	ID="RND-6_FAMILY-2367";Tend="1892";Tstart="10";shortTE="F";uid="6c4a6f49-8fca-4d65-af25-9de9b66a5151"
NW_020271232.1	RepeatMasker	Retroposon?	4173742	4174056	542	-	.	ID="RND-3_FAMILY-44";Tend="1371";Tstart="1074";shortTE="F";uid="7d52315b-dde6-4976-be8b-ac81fd843102"
NW_020271232.1	RepeatMasker	DNA	1862070	1862235	504	-	.	ID="ttaa3c_ap";Tend="421";Tstart="251";shortTE="F";uid="a536835e-2ae7-40d6-b77f-6626dfd185ef"
NW_020271232.1	RepeatMasker	DNA	1701310	1701452	521	-	.	ID="DNA3-10_AP";Tend="142";Tstart="9";shortTE="F";uid="2fa503b8-67f2-4ff0-bf25-1364935bfe0e"
NW_020271232.1	RepeatMasker	DNA	2650785	2650943	502	-	.	ID="RND-5_FAMILY-1999";Tend="2877";Tstart="2721";shortTE="F";uid="e1cfe68a-f00c-4bc9-9867-ae3646d95093"
NW_020271232.1	RepeatMasker	DNA/MULE-MuDR	3922337	3922821	843	-	.	ID="RND-5_FAMILY-3666";TEgroup="ctg_867%7CRND-5_FAMILY-3666%7C1";Tend="2846";Tstart="684";shortTE="F";uid="a64f1e40-8c17-4945-9dfc-3fe0fc260c1f"
NW_020271232.1	RepeatMasker	DNA/Ginger-2	743208	744451	7052	-	.	ID="RND-6_FAMILY-1301";Tend="2193";Tstart="958";shortTE="F";uid="836a44ae-fa17-4343-98db-daa168ce4235"
NW_020271232.1	RepeatMasker	DNA/Kolobok-E	1752091	1752357	719	-	.	ID="RND-6_FAMILY-1631";Tend="1779";Tstart="1506";shortTE="F";uid="4a08b1b3-49f7-44d0-bffa-b8fc43bd3e25"
NW_020271232.1	RepeatMasker	RC/Helitron	1236262	1236432	413	-	.	ID="HELITRON-8_DRH";Tend="2637";Tstart="2465";shortTE="F";uid="2efcb515-9ff1-450f-beaf-2bd151435f9c"
NW_020271232.1	RepeatMasker	DNA/Kolobok-E	2580478	2580903	3193	-	.	ID="RND-6_FAMILY-265";Tend="1708";Tstart="1280";shortTE="F";uid="23290ac3-4284-44f0-8633-6432d787283b"
NW_020271232.1	RepeatMasker	DNA/MULE-MuDR	721091	721271	936	-	.	ID="RND-6_FAMILY-1602";Tend="1039";Tstart="873";shortTE="F";uid="05554b80-f55f-401a-af1e-4494021d7754"
NW_020271232.1	RepeatMasker	Unknown	444477	444791	926	-	.	ID="RND-6_FAMILY-9979";Tend="1228";Tstart="932";shortTE="F";uid="50eace8a-a2b5-4073-b709-6372321a8ef9"
NW_020271232.1	RepeatMasker	DNA/hAT-Tip100	3580799	3581263	1918	-	.	ID="RND-6_FAMILY-1645";Tend="1998";Tstart="1489";shortTE="F";uid="0a186ced-e640-4a92-a7bf-016a859e9b96"
NW_020271232.1	RepeatMasker	DNA/hAT	3513372	3513917	2871	-	.	ID="RND-5_FAMILY-7285";Tend="1479";Tstart="923";shortTE="F";uid="a434ae63-9b6d-49b6-b39b-6557c2700312"
NW_020271232.1	RepeatMasker	DNA/hAT-Tip100	4397765	4397968	412	-	.	ID="RND-6_FAMILY-1086";Tend="1348";Tstart="1146";shortTE="F";uid="93dd4fcb-46cf-420a-9cba-1edcea1df396"
NW_020271232.1	RepeatMasker	DNA/hAT-Tip100	4365580	4365832	435	-	.	ID="rnd-6_family-1645";Tend="1971";Tstart="1675";shortTE="F";uid="b9dc9566-e863-4adc-aa97-3aa7a341ddf4"
NW_020271232.1	RepeatMasker	DNA/hAT	4051858	4052077	1015	-	.	ID="DNA8-44_AP";Tend="229";Tstart="1";shortTE="F";uid="d9384e9e-4fb1-4151-bc79-2051ae57d686"
NW_020271232.1	RepeatMasker	DNA/TcMar-Tc1	4347030	4347162	401	-	.	ID="RND-5_FAMILY-365";Tend="1752";Tstart="1618";shortTE="F";uid="fdad547b-dcc8-4b0b-927e-ed0fd88acd12"
NW_020271232.1	RepeatMasker	Retroposon?	979987	980509	2080	-	.	ID="RND-6_FAMILY-3288";TEgroup="ctg_867%7CRND-6_FAMILY-3288%7C1";Tend="1631";Tstart="1226";shortTE="F";uid="0ffb0636-5751-4be6-b646-d8631bb51e82"
NW_020271232.1	RepeatMasker	DNA/Maverick	3729830	3730440	1028	-	.	ID="POLINTON-1_NVI";Tend="10092";Tstart="9481";shortTE="F";uid="eab9bb39-9284-4fa8-9ed0-c89b41190506"
NW_020271232.1	RepeatMasker	Unknown	1788300	1788621	1404	-	.	ID="RND-1_FAMILY-9";Tend="1557";Tstart="1210";shortTE="F";uid="97a45e8b-2ad7-49b7-ba98-47ffdad7b01a"
NW_020271232.1	RepeatMasker	Unknown	2091268	2091393	1012	-	.	ID="RND-6_FAMILY-1334";Tend="1080";Tstart="954";shortTE="F";uid="30840943-a4c7-48c9-98a5-c90f196f9eb5"
NW_020271232.1	RepeatMasker	DNA/hAT-Charlie	2791382	2792034	3468	-	.	ID="RND-6_FAMILY-4685";Tend="1516";Tstart="878";shortTE="F";uid="9677b4e8-0579-4dc1-b9f2-eb8245c21565"
NW_020271232.1	RepeatMasker	RC/Helitron	3290857	3291397	2997	-	.	ID="RND-6_FAMILY-7003";Tend="1483";Tstart="961";shortTE="F";uid="990435eb-0dff-46ba-a650-51a00601bea2"
NW_020271232.1	RepeatMasker	DNA/hAT-Tip100	525443	525901	1383	-	.	ID="DNA8-107_AP";Tend="702";Tstart="257";shortTE="F";uid="2f4db3c8-e8b4-459f-8a10-9460310a35e4"
NW_020271232.1	RepeatMasker	DNA/TcMar-Tc1	3101090	3101620	567	-	.	ID="mariner-8_hsal";Tend="1347";Tstart="710";shortTE="F";uid="b104e7fd-36bf-4ea1-8a13-af0d7d3ebd59"
NW_020271232.1	RepeatMasker	Unknown	1389030	1389552	2995	-	.	ID="RND-5_FAMILY-1058";Tend="1547";Tstart="996";shortTE="F";uid="300742f7-8c78-47e0-9691-8ab2a6323a6c"
NW_020271232.1	RepeatMasker	DNA/hAT-hAT19	3218726	3218973	1511	-	.	ID="RND-5_FAMILY-2000";Tend="1521";Tstart="1268";shortTE="F";uid="60542c38-c535-47db-89a6-073a8d751c38"
NW_020271232.1	RepeatMasker	Retroposon?	3842255	3842444	483	-	.	ID="SINE2-1_AP";Tend="1445";Tstart="1251";shortTE="F";uid="49191225-053a-41fe-84ad-952e56cdb743"
NW_020271232.1	RepeatMasker	DNA	2019569	2019742	417	-	.	ID="DNA-TTAA-1_AP";Tend="407";Tstart="252";shortTE="F";uid="9bb87571-7660-4c24-ab57-abf17adec02a"
NW_020271232.1	RepeatMasker	DNA	2290795	2290941	542	-	.	ID="dna4-2_ap";Tend="766";Tstart="624";shortTE="F";uid="28565a66-33d8-49f3-b951-f950c2b4d02a"
NW_020271232.1	RepeatMasker	DNA/hAT-Tip100	397160	397655	1161	-	.	ID="RND-5_FAMILY-2024";TEgroup="ctg_867%7CRND-5_FAMILY-2024%7C1";Tend="1550";Tstart="949";shortTE="F";uid="be614bf1-9256-4cf8-ac00-5ae717c54083"
NW_020271232.1	RepeatMasker	Unknown	3466036	3466235	577	-	.	ID="RND-5_FAMILY-782";Tend="1612";Tstart="1444";shortTE="F";uid="076ea39d-8bef-4697-828e-8a86ed0a3240"
NW_020271232.1	RepeatMasker	DNA	3512862	3513110	520	-	.	ID="DNA4-2_AP";Tend="743";Tstart="520";shortTE="F";uid="7bde0556-b3e9-42a4-b8bd-63f6dc7f9086"
NW_020271232.1	RepeatMasker	Retroposon?	2387238	2387432	734	-	.	ID="RND-3_FAMILY-44";Tend="1310";Tstart="1115";shortTE="F";uid="658f0d04-c0c2-4f98-aee9-847c12eccc54"
NW_020271232.1	RepeatMasker	DNA/hAT-hAT19	2098249	2098452	1001	-	.	ID="DNA8-84_AP";Tend="201";Tstart="3";shortTE="F";uid="a12471f0-f192-4ea7-ace1-72f0420ada30"
NW_020271232.1	RepeatMasker	DNA/hAT-hAT19	152634	153175	2667	-	.	ID="RND-5_FAMILY-271";Tend="1525";Tstart="981";shortTE="F";uid="9386ddd4-e8f2-4a7b-b0f3-1bd89b6be7b3"
NW_020271232.1	RepeatMasker	DNA	2772516	2772943	725	-	.	ID="dna4-2_ap";TEgroup="ctg_867%7Cdna4-2_ap%7C1";Tend="702";Tstart="1";shortTE="F";uid="b3b6abcb-7afa-4aa2-9475-fe5433f5ec05"
NW_020271232.1	RepeatMasker	DNA	602731	602911	495	-	.	ID="ttaa2c_ap";Tend="317";Tstart="141";shortTE="F";uid="9e90d9ea-96dd-4964-af76-4ac4279627bb"
NW_020271232.1	RepeatMasker	DNA/hAT-Charlie	105035	105361	849	-	.	ID="RND-6_FAMILY-4685";Tend="1520";Tstart="1254";shortTE="F";uid="15945ad8-e076-4965-b86b-b116720f12f5"
NW_020271232.1	RepeatMasker	DNA/hAT-hAT19	3877548	3877715	483	-	.	ID="DNA8-66_AP";Tend="578";Tstart="412";shortTE="F";uid="6f1b7ea4-881d-49db-ae3c-78777511585c"
NW_020271232.1	RepeatMasker	DNA/hAT-Ac	3510766	3511000	623	-	.	ID="RND-5_FAMILY-736";TEgroup="ctg_867%7CRND-5_FAMILY-736%7C1";Tend="1633";Tstart="818";shortTE="F";uid="b36a151c-c3f4-4a5b-895e-a06215552b7b"
NW_020271232.1	RepeatMasker	DNA/hAT	4000992	4001156	732	-	.	ID="DNA8-38_AP";Tend="486";Tstart="322";shortTE="F";uid="c52720b8-aedc-4b61-a74f-8560413dddb4"
NW_020271232.1	RepeatMasker	DNA/Kolobok-E	1564061	1564241	878	-	.	ID="RND-6_FAMILY-291";Tend="1840";Tstart="1670";shortTE="F";uid="ca478ece-2df2-4997-9e26-bd25d6c204b3"
NW_020271232.1	RepeatMasker	DNA	291146	291486	794	-	.	ID="DNA4-2_AP";Tend="388";Tstart="5";shortTE="F";uid="5748d2ac-cf29-481d-b2c8-454dcd7beb4d"
NW_020271232.1	RepeatMasker	Unknown	3685074	3685296	509	-	.	ID="RND-5_FAMILY-1228";Tend="1283";Tstart="1053";shortTE="F";uid="4ee34a1e-0195-4ff9-aa6c-b5def34ca9cd"
NW_020271232.1	RepeatMasker	DNA	3270998	3271236	400	-	.	ID="DNA4-3_AP";Tend="634";Tstart="353";shortTE="F";uid="1e192409-6ce4-4144-a6f6-86c0d4cf68ed"
NW_020271232.1	RepeatMasker	Unknown	4013758	4014686	5483	-	.	ID="RND-5_FAMILY-1124";Tend="1738";Tstart="832";shortTE="F";uid="44957876-2d52-4f5b-9647-5bdec066798e"
NW_020271232.1	RepeatMasker	DNA	3190345	3190469	545	-	.	ID="TTAA20_AP";Tend="116";Tstart="1";shortTE="F";uid="c193d253-302c-4351-8b4a-055ff87aabef"
NW_020271232.1	RepeatMasker	Retroposon?	2367580	2367808	940	-	.	ID="RND-3_FAMILY-44";Tend="1322";Tstart="1100";shortTE="F";uid="b5aa6280-8018-45f0-94c7-6aeef931604f"
NW_020271232.1	RepeatMasker	Unknown	5968	6692	4363	-	.	ID="RND-6_FAMILY-15866";Tend="3152";Tstart="2463";shortTE="F";uid="e0802a77-4d83-47e7-9355-a3e88b7880b0"
NW_020271232.1	RepeatMasker	DNA/hAT-Tip100	3878834	3879640	5577	-	.	ID="RND-6_FAMILY-680";Tend="1706";Tstart="917";shortTE="F";uid="54e97ffe-4b4f-44b8-b813-ae6a288625c1"
NW_020271232.1	RepeatMasker	DNA	204869	205008	426	-	.	ID="TTAA7_AP";Tend="212";Tstart="80";shortTE="F";uid="21c58b07-4396-469c-800c-62b5435cd67f"
NW_020271232.1	RepeatMasker	RC/Helitron	957567	957745	829	-	.	ID="RND-6_FAMILY-2243";Tend="530";Tstart="359";shortTE="F";uid="e144fdf2-e674-4aa9-9aac-4c48b45c5dcb"
NW_020271232.1	RepeatMasker	DNA/hAT-hAT19	3462057	3462511	1273	-	.	ID="rnd-5_family-271";Tend="1529";Tstart="935";shortTE="F";uid="d4d959ed-a7c2-43f1-96aa-97cc14a5a9ee"
NW_020271232.1	RepeatMasker	DNA	2423490	2423945	2732	-	.	ID="RND-5_FAMILY-1999";Tend="2510";Tstart="2053";shortTE="F";uid="92fd43d8-536b-4c21-84be-8ac81874598c"
NW_020271232.1	RepeatMasker	DNA	3064670	3064929	481	-	.	ID="dna4-2_ap";Tend="307";Tstart="55";shortTE="F";uid="96732d62-d6ac-4a67-bfd2-89ada236b7a5"
NW_020271232.1	RepeatMasker	Unknown	1630600	1630978	624	-	.	ID="RND-1_FAMILY-9";TEgroup="ctg_867%7CRND-1_FAMILY-9%7C1";Tend="1229";Tstart="916";shortTE="F";uid="d274a564-d06e-48b1-995b-b59d07633f2d"
NW_020271232.1	RepeatMasker	DNA/hAT-hAT19	2929370	2929914	2787	-	.	ID="RND-5_FAMILY-862";Tend="1446";Tstart="926";shortTE="F";uid="f4c41279-b156-4267-bf12-ec48333afb43"
NW_020271232.1	RepeatMasker	DNA	1758253	1758657	2330	-	.	ID="TTAA3_AP";Tend="429";Tstart="18";shortTE="F";uid="7ebd42e5-d04d-434e-a02a-f95fced699f6"
NW_020271232.1	RepeatMasker	DNA/MULE-MuDR	3328790	3328957	878	-	.	ID="RND-6_FAMILY-8710";Tend="1664";Tstart="1507";shortTE="F";uid="26e25bdd-e3a2-4075-932a-3f8378e9a29a"
NW_020271232.1	RepeatMasker	Retroposon?	2876660	2877241	403	-	.	ID="SINE2-1_AP";Tend="813";Tstart="158";shortTE="F";uid="72e3425e-1ddc-4f65-b411-d750e0425ab8"
NW_020271232.1	RepeatMasker	Unknown	363980	364103	520	-	.	ID="RND-5_FAMILY-818";Tend="1483";Tstart="1366";shortTE="F";uid="74b1dc58-f0b7-4516-b785-4bb7eeb434ed"
NW_020271232.1	RepeatMasker	DNA	2935882	2936322	1369	-	.	ID="DNA-TTAA-1_AP";Tend="421";Tstart="1";shortTE="F";uid="c5a93347-ff6b-431c-8167-beee320957fe"
NW_020271232.1	RepeatMasker	LTR/Gypsy	1949643	1950243	1728	-	.	ID="RND-4_FAMILY-590";Tend="1516";Tstart="851";shortTE="F";uid="3637e29c-a3f8-40f4-8135-9e6ea25b6d05"
NW_020271232.1	RepeatMasker	Unknown	376634	377282	2913	-	.	ID="RND-4_FAMILY-1307";Tend="1571";Tstart="919";shortTE="F";uid="da129e77-5e7f-4ee7-b201-2f0537e841f5"
NW_020271232.1	RepeatMasker	Unknown	1192690	1193048	675	-	.	ID="RND-1_FAMILY-116";TEgroup="ctg_867%7CRND-1_FAMILY-116%7C1";Tend="1848";Tstart="951";shortTE="F";uid="30a7ca42-f733-4604-99b8-8feea0d29dc5"
NW_020271232.1	RepeatMasker	DNA/hAT	1244692	1245142	1120	-	.	ID="DNA8-105_AP";TEgroup="ctg_867%7CDNA8-105_AP%7C1";Tend="650";Tstart="72";shortTE="F";uid="07bbfa21-ad80-40fb-ab5f-0c1581289eda"
NW_020271232.1	RepeatMasker	Unknown	386059	386323	1565	-	.	ID="RND-1_FAMILY-2";Tend="1190";Tstart="942";shortTE="F";uid="1f0c5eb6-dbcc-49ea-95c9-7697d0ddffc0"
NW_020271232.1	RepeatMasker	Unknown	1477358	1477615	2023	-	.	ID="RND-1_FAMILY-2";Tend="1213";Tstart="954";shortTE="F";uid="7535e062-96b0-4dc4-90ef-fd79ce129afe"
NW_020271232.1	RepeatMasker	DNA/hAT-hATm	279995	280594	3508	-	.	ID="HAT-4C_AP";Tend="4014";Tstart="3398";shortTE="F";uid="1d63a1d9-159a-4ad8-b8de-4e827d54b144"
NW_020271232.1	RepeatMasker	DNA/hAT-Charlie	804393	804632	1118	-	.	ID="RND-6_FAMILY-2684";Tend="1186";Tstart="954";shortTE="F";uid="f356f3f7-7dfe-4eda-98f4-196c00ed648c"
NW_020271232.1	RepeatMasker	DNA/hAT-Ac	3510308	3510569	685	-	.	ID="RND-5_FAMILY-736";Tend="1631";Tstart="1370";shortTE="F";uid="52444ada-3805-485e-95e4-2c1aab82593d"
NW_020271232.1	RepeatMasker	Unknown	3017306	3017475	721	-	.	ID="RND-6_FAMILY-2047";Tend="1348";Tstart="1120";shortTE="F";uid="94088ac3-7ac8-4d0d-b916-52b33445aca1"
NW_020271232.1	RepeatMasker	DNA	3846918	3847058	461	-	.	ID="dna4-2_ap";Tend="183";Tstart="5";shortTE="F";uid="7a190bc6-4e4c-426a-b28c-e5f18304dd4e"
NW_020271232.1	RepeatMasker	DNA	207814	208532	1086	-	.	ID="DNA4-2_AP";Tend="769";Tstart="1";shortTE="F";uid="5245dbab-dd7e-4aed-a6ba-234014e35f8a"
NW_020271232.1	RepeatMasker	DNA	1714801	1715534	4398	-	.	ID="RND-5_FAMILY-412";Tend="1680";Tstart="936";shortTE="F";uid="ec6a6471-f7cf-4a38-9c2f-d1558873ca65"
NW_020271232.1	RepeatMasker	Unknown	3674705	3675215	3323	-	.	ID="RND-5_FAMILY-651";Tend="1405";Tstart="887";shortTE="F";uid="5dfba162-2868-471f-a69a-3405c670f739"
NW_020271232.1	RepeatMasker	Retroposon?	4016327	4016620	1244	-	.	ID="RND-3_FAMILY-44";Tend="1374";Tstart="1104";shortTE="F";uid="01040075-3640-454b-8162-226b9cdb7358"
NW_020271232.1	RepeatMasker	DNA	900890	901293	971	-	.	ID="DNA4-2_AP";Tend="764";Tstart="354";shortTE="F";uid="8d55e040-b2b2-45ba-babf-9bd24f4438e4"
NW_020271232.1	RepeatMasker	Unknown	3223677	3223920	1573	-	.	ID="RND-1_FAMILY-2";Tend="1208";Tstart="956";shortTE="F";uid="76dc4cc1-04b2-40be-b772-115e0471b6a0"
NW_020271232.1	RepeatMasker	DNA/hAT-Tip100	13146	14146	6606	-	.	ID="RND-6_FAMILY-4470";Tend="2200";Tstart="1204";shortTE="F";uid="11e66681-53fb-43b2-8d6a-55d2deb33493"
NW_020271232.1	RepeatMasker	DNA	2667962	2668341	835	-	.	ID="TTAA3C_AP";Tend="425";Tstart="2";shortTE="F";uid="5cf80674-78ed-425f-99a4-bee4f1dc6959"
NW_020271232.1	RepeatMasker	DNA	3125514	3126221	1415	-	.	ID="DNA4-2_AP";Tend="769";Tstart="3";shortTE="F";uid="612ba772-ed34-460a-9098-4b8064b33211"
NW_020271232.1	RepeatMasker	DNA	1568109	1571981	20701	-	.	ID="RND-5_FAMILY-1999";Tend="3674";Tstart="45";shortTE="F";uid="fb48e22f-9e1a-4b55-876e-a6e82c8dde84"
NW_020271232.1	RepeatMasker	RC/Helitron	4198061	4200518	535	-	.	ID="RND-5_FAMILY-1611";TEgroup="ctg_867%7CRND-5_FAMILY-1611%7C1";Tend="2600";Tstart="836";shortTE="F";uid="35f47495-7082-4f50-9c87-62138c0403f4"
NW_020271232.1	RepeatMasker	Unknown	4344778	4345479	5946	-	.	ID="RND-1_FAMILY-53";Tend="1625";Tstart="924";shortTE="F";uid="74afe582-5b0b-4bfa-95a8-4bab675d1147"
NW_020271232.1	RepeatMasker	Retroposon?	905404	905725	890	-	.	ID="RND-3_FAMILY-44";Tend="1364";Tstart="1066";shortTE="F";uid="71d0ee09-bbe5-4449-b4e6-a1f12f95c254"
NW_020271232.1	RepeatMasker	DNA/hAT	2185977	2186425	2642	-	.	ID="RND-6_FAMILY-1665";Tend="1441";Tstart="966";shortTE="F";uid="6262e8ab-e4a5-4fae-b248-0d0e91b2399f"
NW_020271232.1	RepeatMasker	DNA	711387	711612	415	-	.	ID="dna4-2_ap";Tend="204";Tstart="2";shortTE="F";uid="f2060b2d-d94f-49bd-ad76-8b8e4b7223a1"
NW_020271232.1	RepeatMasker	Retroposon?	2624790	2625013	570	-	.	ID="RND-3_FAMILY-44";Tend="1366";Tstart="1137";shortTE="F";uid="586f76fe-f4f2-46a6-9d72-3c6eab10aa30"
NW_020271232.1	RepeatMasker	DNA	2840699	2840950	474	-	.	ID="DNA4-3_AP";Tend="637";Tstart="345";shortTE="F";uid="9de87d4d-9a7d-4a2c-a717-6b5f3f30377f"
NW_020271232.1	RepeatMasker	DNA/Ginger-2	1164760	1164889	798	-	.	ID="RND-6_FAMILY-8215";Tend="1549";Tstart="1426";shortTE="F";uid="7c4b3a90-6b11-4e63-b793-2b4176d42d03"
NW_020271232.1	RepeatMasker	Retroposon?	1449122	1449510	713	-	.	ID="SINE2-1_AP";Tend="1128";Tstart="751";shortTE="F";uid="11cef79e-c580-4018-8af8-0b5f2fc91c1e"
NW_020271232.1	RepeatMasker	Unknown	1143876	1144154	1746	-	.	ID="RND-1_FAMILY-2";Tend="1218";Tstart="944";shortTE="F";uid="c94d1bef-79d6-4aab-98f6-9139b4c0fa7b"
NW_020271232.1	RepeatMasker	DNA	2478135	2478386	800	-	.	ID="TTAAC_AP";Tend="263";Tstart="3";shortTE="F";uid="f168e818-8ad0-463e-bb3e-1ad65d65ac82"
NW_020271232.1	RepeatMasker	DNA	4393828	4394201	888	-	.	ID="TTAA3_AP";Tend="382";Tstart="2";shortTE="F";uid="8b3ced8c-5985-4711-8765-a6140badbc65"
NW_020271232.1	RepeatMasker	Unknown	3145746	3146413	494	-	.	ID="RND-5_FAMILY-1058";TEgroup="ctg_867%7CRND-5_FAMILY-1058%7C1";Tend="1547";Tstart="999";shortTE="T";uid="f87b5277-3be4-428a-bbc9-b693ad628012"
NW_020271232.1	RepeatMasker	LTR/Gypsy	670198	670753	467	-	.	ID="RND-5_FAMILY-1168";Tend="1118";Tstart="602";shortTE="F";uid="82a530dd-eeb6-43b4-8d78-7f5fb8c883c8"
NW_020271232.1	RepeatMasker	DNA	1582350	1582557	811	-	.	ID="DNA4-3_AP";Tend="431";Tstart="226";shortTE="F";uid="81814c18-d16d-4b79-aecb-cdbdd0d3d33f"
NW_020271232.1	RepeatMasker	Retroposon?	2323936	2324186	668	-	.	ID="RND-3_FAMILY-44";Tend="1378";Tstart="1160";shortTE="F";uid="c9cac0d0-1d48-47bb-ac0b-23e1d2837bac"
NW_020271232.1	RepeatMasker	DNA/hAT-Charlie	2136502	2136690	498	-	.	ID="DNA8-32_AP";Tend="194";Tstart="1";shortTE="F";uid="4e09eb43-cfb2-4aa3-9b89-2afcd632aff2"
NW_020271232.1	RepeatMasker	DNA/TcMar-Mariner	1084723	1085600	1781	-	.	ID="RND-5_FAMILY-2335";Tend="1493";Tstart="649";shortTE="F";uid="4098adce-a33b-4e01-828c-5ea906df914a"
NW_020271232.1	RepeatMasker	RC/Helitron	551636	552688	5893	-	.	ID="RND-5_FAMILY-1611";Tend="1887";Tstart="815";shortTE="F";uid="6db3b1c5-83c4-40ef-9db1-9f6ced35556d"
NW_020271232.1	RepeatMasker	Unknown	3191654	3192335	3793	-	.	ID="RND-6_FAMILY-219";Tend="1664";Tstart="967";shortTE="F";uid="2e7c31b1-4a2f-4800-b742-3605e0f1c6fd"
NW_020271232.1	RepeatMasker	DNA/TcMar-Pogo	4059832	4059940	723	-	.	ID="RND-5_FAMILY-3180";Tend="1062";Tstart="941";shortTE="F";uid="c1c5624e-7915-4fc8-9531-c34afddbe395"
NW_020271232.1	RepeatMasker	DNA	185114	185343	626	-	.	ID="TTAA2C_AP";Tend="222";Tstart="1";shortTE="F";uid="6de34217-3c5d-4212-8ddb-1804240aa95b"
NW_020271232.1	RepeatMasker	DNA	2388891	2389318	2487	-	.	ID="TTAA3_AP";Tend="429";Tstart="1";shortTE="F";uid="3acfde5c-dfc9-4ded-9abd-90a343e52df7"
NW_020271232.1	RepeatMasker	DNA	316990	317624	693	-	.	ID="DNA4-2_AP";TEgroup="ctg_867%7CDNA4-2_AP%7C1";Tend="769";Tstart="1";shortTE="F";uid="e5027da0-229c-49a7-8cd4-70cfa67224af"
NW_020271232.1	RepeatMasker	DNA/hAT-hAT19	2720819	2721028	781	-	.	ID="HAT-N4_AP";Tend="204";Tstart="3";shortTE="F";uid="f38a49e1-ce20-42c7-a7da-d6e34d6b5ab5"
NW_020271232.1	RepeatMasker	Retroposon?	3566039	3566218	469	-	.	ID="SINE2-1_AP";Tend="1460";Tstart="1270";shortTE="F";uid="d961ee91-91d8-4927-8b7c-483e69295556"
NW_020271232.1	RepeatMasker	DNA	4246620	4247257	1628	-	.	ID="DNA4-2_AP";Tend="751";Tstart="103";shortTE="F";uid="95eb30aa-e8f6-43e7-8f5e-c1da360ec4c8"
NW_020271232.1	RepeatMasker	DNA	901895	902084	445	-	.	ID="dna4-2_ap";Tend="257";Tstart="105";shortTE="F";uid="42d5082b-5c5b-458d-a558-50ffa1da3a5f"
NW_020271232.1	RepeatMasker	Unknown	1451255	1451545	1721	-	.	ID="RND-1_FAMILY-2";Tend="1256";Tstart="954";shortTE="F";uid="562fc6d0-2ce1-4339-b8ac-0d0c966603b6"
NW_020271232.1	RepeatMasker	DNA/MULE-MuDR	1718244	1718447	483	-	.	ID="RND-6_FAMILY-192";TEgroup="ctg_867%7CRND-6_FAMILY-192%7C2";Tend="1546";Tstart="869";shortTE="T";uid="f570ebc3-81a7-418a-9231-51922917ca52"
NW_020271232.1	RepeatMasker	Unknown	372639	372780	817	-	.	ID="RND-5_FAMILY-1124";Tend="1074";Tstart="939";shortTE="F";uid="722e0a07-d907-4b3f-bf1d-289a96e92c51"
NW_020271232.1	RepeatMasker	DNA/hAT	2935199	2935847	3129	-	.	ID="RND-1_FAMILY-94";Tend="1601";Tstart="983";shortTE="F";uid="d8dd483c-cfa1-430c-8c60-ed29b1c4e527"
NW_020271232.1	RepeatMasker	LINE/I-Jockey	3860621	3861185	536	-	.	ID="JOCKEY-2_RPR";Tend="3508";Tstart="2938";shortTE="F";uid="b2b15bf8-f2e4-4d3d-b141-a8f665d6d62e"
NW_020271232.1	RepeatMasker	DNA	3986915	3987193	580	-	.	ID="TTAA2D_AP";Tend="404";Tstart="128";shortTE="F";uid="44bb4394-f62a-429a-9399-d2c829d31135"
NW_020271232.1	RepeatMasker	DNA/hAT-hAT19	969751	970212	2776	-	.	ID="RND-6_FAMILY-7482";Tend="1476";Tstart="977";shortTE="F";uid="ff0f2fac-2983-46f9-b5cc-1a3a7d10a58c"
NW_020271232.1	RepeatMasker	Retroposon?	2625044	2626095	809	-	.	ID="SINE2-1_AP";Tend="1428";Tstart="303";shortTE="F";uid="cdbaa418-6942-4c79-8ba7-1c3bbe698240"
NW_020271232.1	RepeatMasker	Unknown	2728532	2728714	410	-	.	ID="RND-1_FAMILY-105";Tend="1412";Tstart="1245";shortTE="F";uid="c565291a-8aa4-4ca1-b841-544976ce90e7"
NW_020271232.1	RepeatMasker	DNA	3097557	3097992	2851	-	.	ID="TTAA3B_AP";Tend="436";Tstart="1";shortTE="F";uid="86d9a302-22b7-4299-983d-e385eec00da2"
NW_020271232.1	RepeatMasker	DNA/Maverick	3726514	3727092	507	-	.	ID="polinton-4_pba";Tend="12596";Tstart="12115";shortTE="F";uid="1575b87c-a4b3-4cbf-9b03-ed9a77096470"
NW_020271232.1	RepeatMasker	DNA/hAT-hAT19	1193039	1193303	1116	-	.	ID="HAT-N2_AP";Tend="273";Tstart="1";shortTE="F";uid="95855a4a-80d4-4b31-aaaa-8969fddf0b05"
NW_020271232.1	RepeatMasker	DNA	2737463	2737898	2901	-	.	ID="TTAA3B_AP";Tend="436";Tstart="1";shortTE="F";uid="d6e315df-ffce-4434-aab5-37a3d8d59a1b"
NW_020271232.1	RepeatMasker	LTR/Gypsy	904838	904965	410	-	.	ID="GYPSY-24_DEL-I";Tend="2712";Tstart="2573";shortTE="F";uid="978a4a57-7ce3-4a05-9f86-38086cfdabde"
NW_020271232.1	RepeatMasker	DNA	3364200	3364302	407	-	.	ID="DNA8-31_AP";Tend="143";Tstart="37";shortTE="F";uid="1d16f0a8-e7ed-4945-a0fe-363c7d05d464"
NW_020271232.1	RepeatMasker	DNA	3626717	3627032	503	-	.	ID="DNA4-2_AP";Tend="332";Tstart="11";shortTE="F";uid="b7cbb4b8-2a08-4a0b-9024-329af5772b25"
NW_020271232.1	RepeatMasker	Unknown	105776	106045	1956	-	.	ID="RND-1_FAMILY-2";Tend="1213";Tstart="954";shortTE="F";uid="5e0825b3-b5d1-49dd-bb41-0c7176dc5c52"
NW_020271232.1	RepeatMasker	DNA/hAT-Tip100	4062229	4062372	901	-	.	ID="RND-6_FAMILY-12550";Tend="1428";Tstart="1286";shortTE="F";uid="57b984fc-7c33-445a-ae81-c5fd24cc4365"
NW_020271232.1	RepeatMasker	Unknown	2176113	2176230	517	-	.	ID="RND-5_FAMILY-726";Tend="1270";Tstart="1156";shortTE="F";uid="3f1600d8-4525-476e-a589-5515c7db2c1b"
NW_020271233.1	RepeatMasker	LTR/Pao	17039	17219	988	+	.	ID="RND-6_FAMILY-1413";Tend="1367";Tstart="1196";shortTE="F";uid="451dc3da-7bb9-4787-9848-22ec104ee77d"
NW_020271233.1	RepeatMasker	DNA/hAT-Tip100	16623	16922	815	+	.	ID="RND-6_FAMILY-1086";Tend="1352";Tstart="1072";shortTE="F";uid="151a4a91-c767-47d9-b6ce-bd1903efba25"
NW_020271233.1	RepeatMasker	LINE/R1	9150	9689	537	+	.	ID="SART-6_API";Tend="915";Tstart="395";shortTE="F";uid="44fc0162-cafe-435d-a319-0f6317cced0d"
NW_020271233.1	RepeatMasker	LINE/R1	8246	8664	2363	+	.	ID="SART-2_API";Tend="428";Tstart="2";shortTE="F";uid="af213db8-4ac0-4173-b9ec-6add2c8c7671"
NW_020271233.1	RepeatMasker	Unknown	4073	4303	701	+	.	ID="RND-5_FAMILY-943";TEgroup="ctg_868%7CRND-5_FAMILY-943%7C1";Tend="2784";Tstart="2674";shortTE="T";uid="b12dba38-128e-4c14-b7ef-235d5d9908e9"
NW_020271233.1	RepeatMasker	DNA/hAT-hAT19	5548	6244	594	+	.	ID="hat-4_lmi";Tend="1477";Tstart="714";shortTE="F";uid="3d7530aa-d32d-48ba-be76-ab146f8872fc"
NW_020271233.1	RepeatMasker	DNA/Maverick	516	3735	1765	+	.	ID="RND-6_FAMILY-7355";TEgroup="ctg_868%7CRND-6_FAMILY-7355%7C1";Tend="3172";Tstart="87";shortTE="F";uid="80d1ed05-0761-4fee-b12a-6a19ed7a8dd4"
NW_020271233.1	RepeatMasker	DNA/Maverick	562	1182	496	-	.	ID="polinton-4_lmi";Tend="9710";Tstart="9488";shortTE="F";uid="b6c3b39c-9318-45b9-8395-5c5f519554ba"
NW_020271233.1	RepeatMasker	Unknown	17232	17443	1503	-	.	ID="RND-1_FAMILY-10";Tend="1201";Tstart="990";shortTE="F";uid="3ce0720d-6535-4b17-89f7-fccf1332a617"
NW_020271233.1	RepeatMasker	DNA/TcMar-Tc1	7152	8231	2222	-	.	ID="MARINER-75_LMI";Tend="1185";Tstart="95";shortTE="F";uid="5adf51fd-db71-42d2-9a30-82074cbb38e5"
NW_020271233.1	RepeatMasker	DNA/Maverick	3414	3892	621	-	.	ID="POLINTON-3_NVI";Tend="1510";Tstart="1032";shortTE="F";uid="54ed5769-e648-40b7-9433-3c216271b25e"
NW_020271233.1	RepeatMasker	DNA/PIF-Harbinger	13439	13718	787	-	.	ID="RND-6_FAMILY-5";Tend="352";Tstart="96";shortTE="F";uid="8dbab0bb-7726-4adc-be7e-a6a3e114f1a6"
NW_020271234.1	RepeatMasker	DNA/PIF-Harbinger	8273	8890	553	+	.	ID="harbinger1_dya";Tend="1724";Tstart="1146";shortTE="F";uid="9fce399a-e5b4-45aa-8115-44dce7941ff3"
NW_020271234.1	RepeatMasker	DNA	18266	18386	878	+	.	ID="ttaa13b_ap";Tend="121";Tstart="1";shortTE="F";uid="837b1998-c048-406f-9e65-a5fae96ba5fb"
NW_020271234.1	RepeatMasker	DNA	51635	52058	1038	+	.	ID="TTAA15_AP";Tend="595";Tstart="166";shortTE="F";uid="a24628ad-ee2f-4e47-ab6d-cfe3e67adda7"
NW_020271234.1	RepeatMasker	DNA/PIF-Harbinger	4729	5359	537	+	.	ID="isl2eu-7_cfl";Tend="1703";Tstart="1128";shortTE="F";uid="0e882511-6cde-4b2d-9916-104be52c5520"
NW_020271234.1	RepeatMasker	Unknown	60567	62699	6375	+	.	ID="RND-1_FAMILY-43";Tend="2141";Tstart="17";shortTE="F";uid="9b2d4dd3-27ed-4236-b312-3de86ef02ba5"
NW_020271234.1	RepeatMasker	Unknown	53018	53626	3245	-	.	ID="RND-6_FAMILY-4524";Tend="948";Tstart="344";shortTE="F";uid="65da2c28-4193-4241-9f63-127f62ed10b0"
NW_020271234.1	RepeatMasker	LINE/I-Jockey	65553	66027	533	-	.	ID="RND-6_FAMILY-12689";Tend="3631";Tstart="3557";shortTE="F";uid="e62add83-4b7a-4fc5-8e8d-726e6cc2c07c"
NW_020271234.1	RepeatMasker	Retroposon?	49236	49718	1887	-	.	ID="SINE2-2_AP";Tend="724";Tstart="221";shortTE="F";uid="d64d9cda-c4a4-4fac-ba83-89dd9d08df1a"
NW_020271234.1	RepeatMasker	Unknown	14447	14986	3058	-	.	ID="RND-6_FAMILY-4524";Tend="1474";Tstart="929";shortTE="F";uid="0cd42a67-610b-46c5-8e86-90260b95a8e4"
NW_020271234.1	RepeatMasker	DNA/hAT-hAT19	67360	67736	1377	-	.	ID="HAT-N18_AP";Tend="815";Tstart="468";shortTE="F";uid="035ed09b-fb41-475e-9b3f-e73bb6bd5fef"
NW_020271234.1	RepeatMasker	LINE/I-Jockey	62360	64325	938	-	.	ID="RND-5_FAMILY-4240";Tend="1660";Tstart="159";shortTE="F";uid="e4efe95c-0e02-40f9-b64d-7a0ae9f4edd0"
NW_020271234.1	RepeatMasker	LTR/Gypsy	53983	58623	26836	-	.	ID="RND-6_FAMILY-7349";Tend="5310";Tstart="16";shortTE="F";uid="6c3f9efd-3e46-4c28-8376-27dfc3d64ca0"
NW_020271234.1	RepeatMasker	Retroposon?	4202	4571	1210	-	.	ID="SINE2-1_AP";TEgroup="ctg_869%7CSINE2-1_AP%7C1";Tend="978";Tstart="1";shortTE="F";uid="cad25900-09c1-4019-915d-2f9192c863e0"
NW_020271234.1	RepeatMasker	LINE/I-Jockey	67762	68711	6484	-	.	ID="RND-6_FAMILY-12689";Tend="3256";Tstart="2420";shortTE="F";uid="916aec18-fc6c-4dec-be3a-02821862815f"
NW_020271234.1	RepeatMasker	LTR/Gypsy	58949	60116	1183	-	.	ID="GYPSY-9_PBA-I";Tend="4192";Tstart="2454";shortTE="F";uid="825ee486-fb1d-4a32-87c7-d8fd477ce4eb"
NW_020271234.1	RepeatMasker	DNA/Kolobok-E	4047	4181	426	-	.	ID="KOLOBOKE-4_AP";Tend="3098";Tstart="2966";shortTE="F";uid="d8a70f7a-e584-49f1-908e-a2b3f20a411c"
NW_020271234.1	RepeatMasker	DNA/Kolobok-E	50031	50235	488	-	.	ID="KOLOBOKE-3_AP";Tend="4265";Tstart="4065";shortTE="F";uid="6cf834ce-43cb-42cb-bf62-7d24d391aa6e"
NW_020271234.1	RepeatMasker	LINE/I-Jockey	70419	72870	17910	-	.	ID="RND-6_FAMILY-12689";Tend="2234";Tstart="1";shortTE="F";uid="32fa66b8-482d-4fab-b749-5dfd57155163"
NW_020271234.1	RepeatMasker	Unknown	15017	17574	8980	-	.	ID="RND-1_FAMILY-83";Tend="2344";Tstart="2";shortTE="F";uid="a34c5df6-076a-4c8f-bcb5-3e8a1df5048c"
NW_020271234.1	RepeatMasker	Unknown	14269	14453	853	-	.	ID="RND-1_FAMILY-16";Tend="1902";Tstart="1729";shortTE="F";uid="af689f17-a089-4eb1-a331-1c1c3a3dc2ea"
NW_020271234.1	RepeatMasker	Retroposon?	7700	8057	1036	-	.	ID="SINE2-2_AP";TEgroup="ctg_869%7CSINE2-2_AP%7C1";Tend="1068";Tstart="1";shortTE="F";uid="efdb4e90-66c6-4278-afd5-2cfbc5a5b725"
NW_020270452.1	RepeatMasker	Retroposon?	20960	22137	3924	+	.	ID="SINE2-2_AP";Tend="1920";Tstart="1";shortTE="F";uid="add3ac47-a20d-47d5-a442-0dcd47f2fdf2"
NW_020270452.1	RepeatMasker	LTR/Gypsy	12213	12411	529	+	.	ID="RND-5_FAMILY-1168";Tend="1511";Tstart="1316";shortTE="F";uid="26fc0be9-dbb5-4909-b636-e17216cb67fe"
NW_020270452.1	RepeatMasker	DNA/Ginger-1	22138	22318	534	-	.	ID="GINGER1-1_AP";Tend="3482";Tstart="3286";shortTE="F";uid="1a5910c0-10b5-43eb-b2af-e5f840a5a1ec"
NW_020270452.1	RepeatMasker	DNA/hAT	25294	25470	628	-	.	ID="DNA8-92_AP";TEgroup="ctg_87%7CDNA8-92_AP%7C1";Tend="600";Tstart="1";shortTE="T";uid="aa491f8b-d818-4273-be78-f9e28eb27ae7"
NW_020271235.1	RepeatMasker	DNA/TcMar-Pogo	11040	11858	7366	+	.	ID="RND-1_FAMILY-8";Tend="1755";Tstart="937";shortTE="F";uid="202a20e3-530b-4e4a-be4f-25d1e7b677db"
NW_020271235.1	RepeatMasker	LINE/I-Jockey	42988	43373	1026	+	.	ID="RND-6_FAMILY-12689";TEgroup="ctg_870%7CRND-6_FAMILY-12689%7C1";Tend="1551";Tstart="27";shortTE="F";uid="84d59584-a196-43f3-8c69-5d9a189cb76c"
NW_020271235.1	RepeatMasker	DNA/Kolobok-E	41403	41828	677	+	.	ID="KOLOBOKE-4_AP";Tend="4681";Tstart="4282";shortTE="F";uid="677277ac-aa97-461d-99bf-8539fcb8311b"
NW_020271235.1	RepeatMasker	DNA/MULE-MuDR	32007	32712	642	+	.	ID="RND-6_FAMILY-3216";Tend="1853";Tstart="1148";shortTE="F";uid="2f2755c7-1202-4b4f-ac4f-dac4a98bbee4"
NW_020271235.1	RepeatMasker	DNA/PiggyBac	34884	35778	498	+	.	ID="piggybac-n3_lsal";Tend="2050";Tstart="598";shortTE="F";uid="4fe14900-4058-4b38-9163-c47b34f285ca"
NW_020271235.1	RepeatMasker	Retroposon?	41144	41378	1290	+	.	ID="SINE2-2_AP";Tend="236";Tstart="1";shortTE="F";uid="43a56237-4ff5-4793-9ad3-6a6c15140fbe"
NW_020271235.1	RepeatMasker	DNA/Kolobok-E	41040	41143	821	+	.	ID="KOLOBOKE-4_AP";Tend="2758";Tstart="2410";shortTE="F";uid="ab63bda8-7b76-4423-90f4-a67f72d818e7"
NW_020271235.1	RepeatMasker	Retroposon?	42188	42428	686	+	.	ID="RND-3_FAMILY-44";Tend="1465";Tstart="1227";shortTE="F";uid="b509d19f-b3a7-4073-bb54-000af3563933"
NW_020271235.1	RepeatMasker	Unknown	13052	13551	3827	-	.	ID="RND-1_FAMILY-32";Tend="1696";Tstart="1201";shortTE="F";uid="096f57f3-d810-4059-ab59-61d05de3f5f9"
NW_020271235.1	RepeatMasker	Retroposon?	42326	42932	2238	-	.	ID="SINE2-1_AP";Tend="752";Tstart="130";shortTE="F";uid="df44be55-23f8-4cf4-a41b-959120169e99"
NW_020271235.1	RepeatMasker	DNA/PIF-Harbinger	5104	5316	403	-	.	ID="HARBINGER-3_LMI";Tend="1455";Tstart="1243";shortTE="F";uid="d73c2b0e-ce29-4851-9f06-e0ca0b7ddbac"
NW_020271235.1	RepeatMasker	Unknown	9291	9789	4380	-	.	ID="RND-1_FAMILY-57";Tend="1492";Tstart="997";shortTE="F";uid="3a99b2bf-c55c-4219-9d37-a6e62cb73a24"
NW_020271235.1	RepeatMasker	Retroposon?	40981	41145	488	-	.	ID="RND-3_FAMILY-44";Tend="897";Tstart="790";shortTE="F";uid="97bb15f6-a4ba-4284-b6bc-3be0544736b0"
NW_020271235.1	RepeatMasker	DNA/MULE-MuDR	31806	32675	1109	-	.	ID="mudr8x_ap";Tend="1582";Tstart="900";shortTE="F";uid="d87ef1aa-5b42-4e39-9de5-3ad7ad04f06d"
NW_020271235.1	RepeatMasker	DNA/Ginger-2	10828	10982	513	-	.	ID="GINGER2-1_AP";Tend="161";Tstart="8";shortTE="F";uid="88fa34f9-30f5-4914-b75d-9240ed0825e0"
NW_020271235.1	RepeatMasker	DNA/Ginger-1	42183	42375	715	-	.	ID="GINGER1-1_AP";Tend="3376";Tstart="3143";shortTE="F";uid="f9480352-ec51-42d6-a2fa-9b938c3292c4"
NW_020271236.1	RepeatMasker	DNA	2	734	1975	+	.	ID="rnd-6_family-3590";Tend="1319";Tstart="570";shortTE="F";uid="6a01f216-1437-4fdb-896e-adb14016eb8f"
NW_020271236.1	RepeatMasker	LTR/Gypsy	9487	9741	600	+	.	ID="RND-5_FAMILY-1168";Tend="1562";Tstart="1314";shortTE="F";uid="d9bddce6-3c75-4dbe-88fa-9f413a1026ac"
NW_020271236.1	RepeatMasker	DNA	1223	1982	667	-	.	ID="RND-5_FAMILY-2162";Tend="957";Tstart="199";shortTE="F";uid="91707a74-5d53-475e-99b1-13100ea1df02"
NW_020271236.1	RepeatMasker	Retroposon?	7780	7957	522	-	.	ID="SINE2-2_AP";Tend="538";Tstart="365";shortTE="F";uid="044e910b-7c4b-4823-b7a4-c8024e630e90"
NW_020271236.1	RepeatMasker	DNA/PIF-Harbinger	4761	5485	574	-	.	ID="harbinger1_dya";Tend="1360";Tstart="1";shortTE="F";uid="41da1d88-ec83-40c5-ae27-d25765e77138"
NW_020271236.1	RepeatMasker	LTR/Pao	7272	7634	1253	-	.	ID="BEL1-I_AP";Tend="5503";Tstart="5136";shortTE="F";uid="ef1b3d6e-cab6-43d4-99d1-2c8ea3d6e6f1"
NW_020271236.1	RepeatMasker	LTR/Pao	3297	3723	543	-	.	ID="BEL1-I_AP";Tend="5982";Tstart="5542";shortTE="F";uid="0728c7f9-d456-4fb8-ab7e-2522e313f87a"
NW_020271237.1	RepeatMasker	DNA/PIF-Harbinger	10301	10931	635	+	.	ID="ISL2EU-7_CFL";Tend="2033";Tstart="1410";shortTE="F";uid="fd96c07d-a8d2-4249-ae79-f0cf50e3da1f"
NW_020271238.1	RepeatMasker	RC/Helitron	7877	8752	4142	+	.	ID="RND-6_FAMILY-306";TEgroup="ctg_873%7CRND-6_FAMILY-306%7C1";Tend="1996";Tstart="968";shortTE="F";uid="17252f7b-e8a4-4803-98fd-d8814116297a"
NW_020271238.1	RepeatMasker	LINE/I	19710	20142	3623	+	.	ID="RND-6_FAMILY-2082";Tend="1366";Tstart="934";shortTE="F";uid="07198e56-3636-43af-a8da-a3c28ae3d18b"
NW_020271238.1	RepeatMasker	Unknown	20734	22097	5743	+	.	ID="RND-6_FAMILY-1403";TEgroup="ctg_873%7CRND-6_FAMILY-1403%7C1";Tend="2189";Tstart="1005";shortTE="F";uid="3ee4d595-f4c9-45a3-b2cc-85df1e3c9819"
NW_020271238.1	RepeatMasker	LTR/Pao	20468	20631	1388	+	.	ID="RND-6_FAMILY-1413";Tend="1787";Tstart="1624";shortTE="F";uid="9570ce4d-e528-4f6a-84c5-f1293371f300"
NW_020271238.1	RepeatMasker	RC/Helitron	7307	7539	1434	+	.	ID="HELITRON-3_RPR";TEgroup="ctg_873%7CHELITRON-3_RPR%7C1";Tend="3686";Tstart="1497";shortTE="F";uid="2fe279fd-f179-4ec3-83fe-1dbc2256221c"
NW_020271238.1	RepeatMasker	RC/Helitron	7540	7704	1388	+	.	ID="RND-6_FAMILY-306";Tend="814";Tstart="650";shortTE="F";uid="db0dd3b2-0df5-4de8-9143-46083f900c8a"
NW_020271238.1	RepeatMasker	DNA/Ginger-1	2392	4669	17972	-	.	ID="RND-6_FAMILY-4629";Tend="2749";Tstart="544";shortTE="F";uid="56afa853-3426-4d10-b195-3b2bd30092de"
NW_020271238.1	RepeatMasker	DNA/hAT-Tip100	5614	5826	1630	-	.	ID="RND-5_FAMILY-2105";Tend="1217";Tstart="1006";shortTE="F";uid="fd426e45-bb22-4b2d-a3a0-a9d23519aed3"
NW_020271238.1	RepeatMasker	DNA/hAT-Tip100	4987	5264	1868	-	.	ID="RND-5_FAMILY-2105";Tend="1532";Tstart="1204";shortTE="F";uid="2dec2acf-f73b-4306-b654-998a29372220"
NW_020271238.1	RepeatMasker	DNA	17980	18328	680	-	.	ID="TTAA19_AP";Tend="360";Tstart="1";shortTE="F";uid="0bb747ac-88eb-406e-a2ff-6e0ed5ec9724"
NW_020271238.1	RepeatMasker	DNA/Kolobok-E	1051	1411	3102	-	.	ID="RND-6_FAMILY-265";Tend="827";Tstart="471";shortTE="F";uid="e4c46dc5-a7e5-4ede-aa58-04c07b6732d3"
NW_020271238.1	RepeatMasker	Retroposon?	16904	17357	1607	-	.	ID="SINE2-1_AP";Tend="1005";Tstart="561";shortTE="F";uid="68a756b0-d16d-4c57-b821-bc51337e16b1"
NW_020271238.1	RepeatMasker	DNA/Kolobok-E	1879	2303	2615	-	.	ID="RND-6_FAMILY-265";Tend="386";Tstart="11";shortTE="F";uid="cdec9ee7-faee-4ead-b652-09a1747aa571"
NW_020271238.1	RepeatMasker	RC/Helitron	6459	7123	5712	-	.	ID="HELITRON-3_RPR";Tend="3686";Tstart="3012";shortTE="F";uid="3c85b587-11c6-47ae-98c9-4c99117412bf"
NW_020271239.1	RepeatMasker	DNA/PiggyBac	1186962	1187196	571	+	.	ID="PIGGYBAC-N3_LSAL";Tend="837";Tstart="602";shortTE="F";uid="0c8f5d37-0d54-4464-9744-31b48c2d5edd"
NW_020271239.1	RepeatMasker	DNA/hAT-hAT19	244790	245335	1752	+	.	ID="rnd-5_family-862";Tend="1388";Tstart="796";shortTE="F";uid="ad6df3be-5e7a-46be-a60b-6902058fe7bd"
NW_020271239.1	RepeatMasker	Retroposon?	1151628	1151843	988	+	.	ID="RND-3_FAMILY-44";Tend="1386";Tstart="1170";shortTE="F";uid="7f58b521-dbf5-45ba-adb5-33513da8fe98"
NW_020271239.1	RepeatMasker	DNA	287905	288353	643	+	.	ID="DNA4-3_AP";Tend="635";Tstart="198";shortTE="F";uid="b5c2221e-b4e9-4ad3-9a35-1be9ba28fdc8"
NW_020271239.1	RepeatMasker	DNA/TcMar-Tc1	998329	999071	2786	+	.	ID="RND-5_FAMILY-365";Tend="1596";Tstart="736";shortTE="F";uid="259eb7d6-3e98-4a94-8fca-999c8d5d5f7b"
NW_020271239.1	RepeatMasker	DNA/IS3EU	1090109	1090725	682	+	.	ID="IS3EU-1_TC";Tend="1215";Tstart="597";shortTE="F";uid="a60eefd4-3ea7-48f0-9be1-a35efdb0cf87"
NW_020271239.1	RepeatMasker	DNA/hAT	1142562	1142994	1639	+	.	ID="RND-1_FAMILY-94";TEgroup="ctg_874%7CRND-1_FAMILY-94%7C1";Tend="1589";Tstart="954";shortTE="F";uid="2c7eff14-c815-434e-a946-3ac021969015"
NW_020271239.1	RepeatMasker	Retroposon?	1150913	1151595	786	+	.	ID="SINE2-2_AP";Tend="735";Tstart="1";shortTE="F";uid="c570cb01-cedd-484a-b6c8-a58c730d37da"
NW_020271239.1	RepeatMasker	DNA	2960	3208	884	+	.	ID="TTAA13B_AP";Tend="272";Tstart="1";shortTE="F";uid="44797427-8a83-4fcf-a735-e7c4d8162e89"
NW_020271239.1	RepeatMasker	RC/Helitron	652450	652653	482	+	.	ID="RND-6_FAMILY-5736";Tend="1730";Tstart="1533";shortTE="F";uid="b3ee1ee7-598d-43fd-9f2b-6f0fd8390346"
NW_020271239.1	RepeatMasker	DNA/hAT	9946	10396	409	+	.	ID="RND-5_FAMILY-1734";TEgroup="ctg_874%7CRND-5_FAMILY-1734%7C1";Tend="1547";Tstart="1197";shortTE="T";uid="07e553a1-069e-4db7-b1f5-e6cf4b196cb6"
NW_020271239.1	RepeatMasker	DNA	538417	538803	745	+	.	ID="DNA4-3_AP";Tend="588";Tstart="170";shortTE="F";uid="9f879db9-2c1f-4d64-a4c2-43fbd5008d76"
NW_020271239.1	RepeatMasker	DNA/hAT	873965	874142	478	+	.	ID="DNA8-92_AP";TEgroup="ctg_874%7CDNA8-92_AP%7C1";Tend="600";Tstart="2";shortTE="T";uid="ce549234-c05e-4f2c-a24b-12ccde220a6b"
NW_020271239.1	RepeatMasker	RC/Helitron	846296	846455	742	+	.	ID="RND-6_FAMILY-5736";Tend="1604";Tstart="1454";shortTE="F";uid="84ebbdf4-c9da-4d9f-836a-9e10ae8f9475"
NW_020271239.1	RepeatMasker	DNA	297135	297357	509	+	.	ID="ttaa3c_ap";Tend="402";Tstart="188";shortTE="F";uid="627426b1-ff58-4a03-a7fa-457333888512"
NW_020271239.1	RepeatMasker	DNA/P	1191811	1191940	477	+	.	ID="P-4_AP";Tend="144";Tstart="1";shortTE="F";uid="1683f706-a14a-43db-8d05-5163a5bdf386"
NW_020271239.1	RepeatMasker	DNA/hAT-Charlie	682282	682728	974	+	.	ID="RND-5_FAMILY-2287";TEgroup="ctg_874%7CRND-5_FAMILY-2287%7C2";Tend="1349";Tstart="1148";shortTE="F";uid="2f3dab1b-f0f3-4004-8b0b-3a7175160c8f"
NW_020271239.1	RepeatMasker	DNA	1156558	1157026	656	+	.	ID="DNA4-2_AP";Tend="515";Tstart="31";shortTE="F";uid="28a7e7ad-c5b0-4c33-854d-0348b6866fa8"
NW_020271239.1	RepeatMasker	DNA/TcMar-Pogo	584923	585169	443	+	.	ID="RND-6_FAMILY-3807";Tend="2134";Tstart="1897";shortTE="F";uid="fa3af591-bb7e-4e8e-8b5c-1ff41673f148"
NW_020271239.1	RepeatMasker	LINE/I-Jockey	1226082	1226364	415	+	.	ID="RND-5_FAMILY-4240";Tend="449";Tstart="154";shortTE="F";uid="5aca5190-e8b7-421c-991b-b9d84535ad4f"
NW_020271239.1	RepeatMasker	DNA/hAT-Tip100	1243965	1244179	515	+	.	ID="HAT-N29_LMI";Tend="771";Tstart="558";shortTE="F";uid="9260f884-8656-4d54-b9ff-4b52287619e3"
NW_020271239.1	RepeatMasker	Retroposon?	1013411	1013810	432	+	.	ID="RND-3_FAMILY-44";Tend="1111";Tstart="718";shortTE="F";uid="b205df0e-5f3b-4a1e-b3fa-0bdb353501cc"
NW_020271239.1	RepeatMasker	DNA	992732	993022	414	+	.	ID="DNA-TTAA-1_AP";Tend="405";Tstart="91";shortTE="F";uid="a8ec01cc-60e7-4533-a0e4-7853658ac440"
NW_020271239.1	RepeatMasker	DNA/hAT-Charlie	578816	578918	718	+	.	ID="HAT-N1_AP";Tend="103";Tstart="1";shortTE="F";uid="481e7c7a-d364-456d-9adf-b5d48d4e4594"
NW_020271239.1	RepeatMasker	DNA/hAT-hAT19	867309	867574	845	+	.	ID="DNA8-71_AP";Tend="278";Tstart="14";shortTE="F";uid="0e3ec5c9-ca78-480d-849f-ce8a0dd24b1b"
NW_020271239.1	RepeatMasker	RC/Helitron	812369	812548	1473	+	.	ID="HELITRON-3_RPR";Tend="3686";Tstart="3493";shortTE="F";uid="19cf97d5-9317-48c7-bc94-91ef24ec2209"
NW_020271239.1	RepeatMasker	Unknown	1027376	1027785	1246	+	.	ID="RND-1_FAMILY-1";Tend="1165";Tstart="779";shortTE="F";uid="2379b0c4-fa3a-48e0-8c40-cee789cc5f70"
NW_020271239.1	RepeatMasker	DNA/MULE-MuDR	1225210	1225375	878	+	.	ID="RND-6_FAMILY-5173";Tend="1465";Tstart="1293";shortTE="F";uid="00f8d8ef-8b6e-49ee-b191-422fd8b9eb91"
NW_020271239.1	RepeatMasker	DNA/hAT?	714050	714183	418	+	.	ID="DNA8-60_AP";Tend="228";Tstart="88";shortTE="F";uid="fe0a4e52-8a58-436e-af3d-a1b6e438b38b"
NW_020271239.1	RepeatMasker	Retroposon?	1017906	1018407	1741	+	.	ID="RND-3_FAMILY-44";Tend="1371";Tstart="876";shortTE="F";uid="e9f700ad-dd0a-401c-888f-506cb16bf170"
NW_020271239.1	RepeatMasker	DNA	326414	327140	574	+	.	ID="DNA4-2_AP";Tend="769";Tstart="1";shortTE="F";uid="744cf49d-2495-4ab8-ab37-491daaa6a031"
NW_020271239.1	RepeatMasker	DNA/hAT-hAT19	571492	571653	688	+	.	ID="DNA8-52B_AP";Tend="309";Tstart="156";shortTE="F";uid="0b170ea6-399a-4af6-b1e0-e15ba098caed"
NW_020271239.1	RepeatMasker	DNA/TcMar-Tigger	461657	461805	508	+	.	ID="RND-5_FAMILY-16";Tend="1058";Tstart="918";shortTE="F";uid="512e347d-e908-40a5-bd41-1b2fca93f86e"
NW_020271239.1	RepeatMasker	Retroposon?	457613	457745	585	+	.	ID="RND-3_FAMILY-44";Tend="1340";Tstart="1069";shortTE="F";uid="66f466b9-e0e4-46ad-98ba-32b14582ba81"
NW_020271239.1	RepeatMasker	DNA/hAT	517257	517381	400	+	.	ID="RND-1_FAMILY-70";Tend="1496";Tstart="1371";shortTE="F";uid="9bc60f73-4185-4b88-9689-37e769af8ac3"
NW_020271239.1	RepeatMasker	DNA	1024622	1024939	1125	+	.	ID="ttaa3c_ap";Tend="425";Tstart="129";shortTE="F";uid="812abb6d-cd1b-42d9-ba01-31b87a1ce6c1"
NW_020271239.1	RepeatMasker	Retroposon?	258383	258556	552	+	.	ID="RND-3_FAMILY-44";Tend="1381";Tstart="1236";shortTE="F";uid="6fe33a35-5e8e-4cf2-bf88-5f891609c89c"
NW_020271239.1	RepeatMasker	DNA/hAT-hAT19	875041	875565	2554	+	.	ID="RND-6_FAMILY-6265";Tend="1369";Tstart="869";shortTE="F";uid="6e8af605-8c21-4895-8725-86ed29cb1ef0"
NW_020271239.1	RepeatMasker	DNA	924886	925264	476	+	.	ID="TTAA2D_AP";Tend="428";Tstart="34";shortTE="F";uid="b1e78f43-6dce-4e2f-aaae-c1da4cffcb52"
NW_020271239.1	RepeatMasker	DNA/MULE-MuDR	1168792	1168946	534	+	.	ID="RND-6_FAMILY-8710";Tend="1101";Tstart="916";shortTE="F";uid="7cd3412f-8e09-4969-b36e-cc6877508701"
NW_020271239.1	RepeatMasker	DNA	181215	181633	2600	+	.	ID="TTAA2C_AP";Tend="422";Tstart="1";shortTE="F";uid="8f1b74bf-4028-4fc8-b49c-3c3dfd904651"
NW_020271239.1	RepeatMasker	DNA	634695	634816	453	+	.	ID="DNA-TTAA-1_AP";Tend="137";Tstart="16";shortTE="F";uid="6e0099cb-916e-4a1a-bfae-b7d77fd5b691"
NW_020271239.1	RepeatMasker	DNA/Kolobok-E	810400	810682	557	+	.	ID="KOLOBOKE-2_AP";Tend="1663";Tstart="1125";shortTE="F";uid="60cd57c8-eb3f-431d-86b9-34eb84f7b81c"
NW_020271239.1	RepeatMasker	Retroposon?	137355	138209	766	+	.	ID="SINE2-1_AP";Tend="1434";Tstart="1";shortTE="F";uid="e51b0022-58d5-40c7-ad7f-15775d032022"
NW_020271239.1	RepeatMasker	DNA/hAT-Charlie	1201796	1201899	416	+	.	ID="HAT-N1_AP";Tend="162";Tstart="62";shortTE="F";uid="c01a86ec-b52d-4b49-9770-be7c1a58a2c9"
NW_020271239.1	RepeatMasker	DNA/MULE-MuDR	1227313	1228398	5002	+	.	ID="RND-6_FAMILY-5173";Tend="2593";Tstart="1455";shortTE="F";uid="7d3460d5-d5af-4ada-a91a-33f3c57d4fa7"
NW_020271239.1	RepeatMasker	DNA	1017692	1017919	1383	+	.	ID="TTAA2C_AP";Tend="226";Tstart="1";shortTE="F";uid="53bf1ade-62c9-413e-bba4-d88dff43d76e"
NW_020271239.1	RepeatMasker	Unknown	1077188	1077356	860	+	.	ID="RND-1_FAMILY-116";Tend="1122";Tstart="950";shortTE="F";uid="1b5b833f-8b48-4cd8-986b-d4f031756bab"
NW_020271239.1	RepeatMasker	DNA/hAT-Charlie	248974	249152	769	+	.	ID="DNA8-55B_AP";Tend="184";Tstart="1";shortTE="F";uid="89c78dc1-3d72-49cf-9c1a-f625859b69fd"
NW_020271239.1	RepeatMasker	DNA/hAT-Charlie	6085	6243	420	+	.	ID="RND-6_FAMILY-2684";Tend="1146";Tstart="989";shortTE="F";uid="fe7c93c1-b3fb-4157-84f8-1004aa0c5c30"
NW_020271239.1	RepeatMasker	LTR/Gypsy	736857	737496	4189	+	.	ID="RND-6_FAMILY-7349";Tend="2931";Tstart="2298";shortTE="F";uid="d1a0f5ca-6e31-4fde-b839-20252b44e861"
NW_020271239.1	RepeatMasker	DNA	1143401	1143716	1168	+	.	ID="DNA4-2_AP";Tend="768";Tstart="454";shortTE="F";uid="1cf9b38d-8c47-4e22-8c37-4a30efdcb76a"
NW_020271239.1	RepeatMasker	Retroposon?	693361	693747	560	+	.	ID="RND-3_FAMILY-44";Tend="1374";Tstart="902";shortTE="F";uid="e58c1b93-8aab-4a5e-ad7d-5e13ac04b6cf"
NW_020271239.1	RepeatMasker	DNA/hAT-hAT19	875952	876085	448	+	.	ID="rnd-6_family-3920";Tend="1476";Tstart="1357";shortTE="F";uid="dafabaa3-8981-4bed-9d18-5ce8e4dd244c"
NW_020271239.1	RepeatMasker	DNA	93154	93447	714	+	.	ID="TTAA2D_AP";Tend="300";Tstart="4";shortTE="F";uid="8eb90131-f396-4594-be9a-0016d7f5eb2f"
NW_020271239.1	RepeatMasker	Unknown	1100739	1101296	4595	+	.	ID="RND-1_FAMILY-36";Tend="1528";Tstart="969";shortTE="F";uid="e5af917b-1237-4867-9ab9-6eaeffb773e9"
NW_020271239.1	RepeatMasker	Retroposon?	1110318	1110986	734	+	.	ID="SINE2-1_AP";Tend="1117";Tstart="448";shortTE="F";uid="f4cbe581-9548-4213-8327-6f022db59790"
NW_020271239.1	RepeatMasker	Retroposon?	138250	138486	626	+	.	ID="RND-3_FAMILY-44";Tend="1374";Tstart="1116";shortTE="F";uid="48b4e54f-43f3-44ba-b4ac-78fb5efa9565"
NW_020271239.1	RepeatMasker	DNA/TcMar-Tigger	1022573	1022723	497	+	.	ID="RND-5_FAMILY-16";Tend="1078";Tstart="935";shortTE="F";uid="20193ffa-9ddc-4ac3-a1ba-3b298f3cf71e"
NW_020271239.1	RepeatMasker	Unknown	405148	407202	11945	+	.	ID="RND-1_FAMILY-7";Tend="2491";Tstart="596";shortTE="F";uid="a62933c2-6b6f-49f9-9d20-c9883676069e"
NW_020271239.1	RepeatMasker	DNA	46720	47090	843	+	.	ID="TTAA8_AP";Tend="438";Tstart="6";shortTE="F";uid="875a83ba-0a0a-4934-be86-b4c23100880d"
NW_020271239.1	RepeatMasker	Retroposon?	816480	816785	808	+	.	ID="RND-3_FAMILY-44";Tend="1371";Tstart="1042";shortTE="F";uid="d8e5b736-4e1d-4c0d-b384-52dd867b4b69"
NW_020271239.1	RepeatMasker	DNA	48590	49180	1396	+	.	ID="DNA4-2_AP";Tend="768";Tstart="165";shortTE="F";uid="3ee43f16-a795-47d7-b38f-5fc95a35b2dd"
NW_020271239.1	RepeatMasker	DNA/TcMar-Mariner	462640	463045	3212	+	.	ID="RND-5_FAMILY-359";Tend="1395";Tstart="991";shortTE="F";uid="d8eaa261-3767-4cb5-a6f0-f5008ffe887f"
NW_020271239.1	RepeatMasker	DNA	422044	422238	572	+	.	ID="DNA4-2_AP";Tend="769";Tstart="573";shortTE="F";uid="45aea22e-b607-4781-9908-d11a750a28dc"
NW_020271239.1	RepeatMasker	DNA/Kolobok-E	1018422	1018614	466	+	.	ID="KOLOBOKE-2_AP";Tend="2211";Tstart="1986";shortTE="F";uid="a2e8a063-8411-4621-8287-47510c6c5a29"
NW_020271239.1	RepeatMasker	DNA/hAT-hAT19	214445	215251	3230	+	.	ID="RND-5_FAMILY-1377";Tend="1690";Tstart="900";shortTE="F";uid="9875b35e-1538-4013-baea-b2dc058c3b5d"
NW_020271239.1	RepeatMasker	DNA	83392	84092	2483	+	.	ID="DNA4-2_AP";Tend="769";Tstart="42";shortTE="F";uid="8c2baa2c-2df6-49f1-9a35-38b1895dcf4a"
NW_020271239.1	RepeatMasker	DNA/hAT-Charlie	541098	541398	871	+	.	ID="DNA8-47_AP";Tend="307";Tstart="1";shortTE="F";uid="a0ed6cf0-8f08-4169-8233-da7dc3992e95"
NW_020271239.1	RepeatMasker	DNA/Ginger-2	488931	490093	6916	+	.	ID="ginger2-n2_ap";Tend="1692";Tstart="204";shortTE="F";uid="7c6195fc-eab8-4ac7-959e-cb74164b9c69"
NW_020271239.1	RepeatMasker	DNA/hAT-hAT19	1088862	1088998	710	+	.	ID="DNA8-66_AP";Tend="216";Tstart="73";shortTE="F";uid="f1a0093b-2305-4330-9306-ee3e3eafc741"
NW_020271239.1	RepeatMasker	Retroposon?	1110987	1111145	490	+	.	ID="RND-3_FAMILY-44";Tend="1001";Tstart="835";shortTE="F";uid="0233ba97-2411-470f-9252-e23c49d752d9"
NW_020271239.1	RepeatMasker	DNA	861327	861588	408	+	.	ID="DNA8-31_AP";TEgroup="ctg_874%7CDNA8-31_AP%7C2";Tend="595";Tstart="37";shortTE="F";uid="d0bc0dff-3fbf-4acb-8533-8f93219e3220"
NW_020271239.1	RepeatMasker	Unknown	1226530	1227162	519	+	.	ID="RND-6_FAMILY-7428";Tend="1292";Tstart="684";shortTE="F";uid="7e35205e-8144-419f-bc0e-4919d0736739"
NW_020271239.1	RepeatMasker	DNA	925713	926123	983	+	.	ID="TTAA3C_AP";Tend="424";Tstart="2";shortTE="F";uid="f1901680-9152-4ff6-ad4d-b1b443f0aaac"
NW_020271239.1	RepeatMasker	DNA/hAT-Ac	207596	207722	629	+	.	ID="DNA8-91B_AP";Tend="606";Tstart="485";shortTE="F";uid="89c2ba65-85f8-4919-b21c-21bee10164ac"
NW_020271239.1	RepeatMasker	DNA/hAT-Charlie	1202501	1202731	902	+	.	ID="HAT-N1_AP";Tend="561";Tstart="324";shortTE="F";uid="bbc1594b-c585-463c-bf96-c439a7445aab"
NW_020271239.1	RepeatMasker	Retroposon?	1039119	1039769	672	+	.	ID="SINE2-2_AP";Tend="708";Tstart="1";shortTE="F";uid="3a290b74-d211-4410-9bbd-92cfa9debd9b"
NW_020271239.1	RepeatMasker	Retroposon?	884323	884795	1561	+	.	ID="RND-3_FAMILY-44";Tend="1378";Tstart="912";shortTE="F";uid="bd61202c-347b-48d7-91c8-142c58980026"
NW_020271239.1	RepeatMasker	DNA/hAT-Tip100	1242132	1243452	894	+	.	ID="hat-3_ap";Tend="1842";Tstart="1034";shortTE="F";uid="863e8849-ecbc-401a-93e5-28944da4a9df"
NW_020271239.1	RepeatMasker	Unknown	851892	853124	5470	+	.	ID="RND-1_FAMILY-73";Tend="1275";Tstart="127";shortTE="F";uid="d71d2847-3f83-41e3-b6c5-15689a408576"
NW_020271239.1	RepeatMasker	DNA	816796	817155	1504	+	.	ID="TTAA11_AP";Tend="373";Tstart="1";shortTE="F";uid="d2133935-d030-463a-9e88-f467f2cb5f0f"
NW_020271239.1	RepeatMasker	DNA/hAT-hAT19	8848	9159	1742	+	.	ID="HAT-N7_AP";Tend="327";Tstart="1";shortTE="F";uid="b22bd94b-3773-4a2e-8c9e-abe9dee91955"
NW_020271239.1	RepeatMasker	DNA/hAT-Tip100	283820	284061	1119	+	.	ID="RND-6_FAMILY-2601";Tend="1205";Tstart="965";shortTE="F";uid="4da51a00-6990-489c-8fdd-fd35d0537fab"
NW_020271239.1	RepeatMasker	DNA	4756	4925	437	+	.	ID="DNA4-3_AP";Tend="566";Tstart="392";shortTE="F";uid="1d34a2ef-da31-4f22-82a6-13bf84121dbb"
NW_020271239.1	RepeatMasker	DNA/TcMar-Pogo	583305	584798	2777	+	.	ID="RND-6_FAMILY-3807";TEgroup="ctg_874%7CRND-6_FAMILY-3807%7C1";Tend="2029";Tstart="127";shortTE="F";uid="6faf7600-5057-4eab-b738-1b03d588c122"
NW_020271239.1	RepeatMasker	Retroposon?	1121461	1121656	513	+	.	ID="SINE2-2_AP";Tend="201";Tstart="4";shortTE="F";uid="3d5052a5-3e81-44e7-acb3-7e8a1d791f67"
NW_020271239.1	RepeatMasker	Retroposon?	523864	524287	682	+	.	ID="RND-3_FAMILY-44";Tend="1370";Tstart="928";shortTE="F";uid="4d6db316-57a3-4ede-8f27-0849d0fe0e97"
NW_020271239.1	RepeatMasker	DNA/hAT-hAT19	1210767	1211054	1224	+	.	ID="hat-n12_ap";Tend="492";Tstart="271";shortTE="F";uid="cc3de352-78f7-4172-bd61-acea03188b6e"
NW_020271239.1	RepeatMasker	Retroposon?	456142	457344	3635	+	.	ID="SINE2-2_AP";Tend="1238";Tstart="1";shortTE="F";uid="03b0c276-da44-4583-91f4-863b25dc2e53"
NW_020271239.1	RepeatMasker	DNA	1070865	1071123	754	+	.	ID="TTAA4B_AP";Tend="299";Tstart="37";shortTE="F";uid="77e47fe5-6b06-4295-bc6c-612f344b28c6"
NW_020271239.1	RepeatMasker	DNA/Kolobok-E	987888	988099	495	+	.	ID="RND-4_FAMILY-52";Tend="1116";Tstart="904";shortTE="F";uid="006f8e08-3d44-430e-a1a1-1d4b30e351ce"
NW_020271239.1	RepeatMasker	DNA/hAT-Tip100	1207097	1208976	1234	+	.	ID="HAT-32_LMI";Tend="5500";Tstart="3600";shortTE="F";uid="b1788b7a-029d-40d8-a576-007c9d06c4f5"
NW_020271239.1	RepeatMasker	DNA	592927	593136	444	+	.	ID="DNA4-3_AP";Tend="573";Tstart="368";shortTE="F";uid="bef10bce-649e-4ca9-b9a7-11c1d999e77b"
NW_020271239.1	RepeatMasker	DNA/hAT-hAT19	1037770	1039118	4421	+	.	ID="RND-5_FAMILY-2428";Tend="2129";Tstart="856";shortTE="F";uid="733c5f7f-28a9-43da-a3c1-437e881fe02c"
NW_020271239.1	RepeatMasker	DNA	392706	393094	781	+	.	ID="TTAA2C_AP";Tend="422";Tstart="17";shortTE="F";uid="04300200-32d8-4921-92f3-a8284a6a9c10"
NW_020271239.1	RepeatMasker	DNA/Ginger-2	1225006	1225221	1045	+	.	ID="RND-6_FAMILY-1301";Tend="799";Tstart="581";shortTE="F";uid="285b3b19-67a8-4a0e-bd12-2bf06973bb04"
NW_020271239.1	RepeatMasker	Unknown	365153	365464	931	+	.	ID="RND-1_FAMILY-55";Tend="1224";Tstart="911";shortTE="F";uid="99233aad-9b75-445c-be71-0df281f4d879"
NW_020271239.1	RepeatMasker	Unknown	548438	549068	2332	+	.	ID="RND-4_FAMILY-1307";Tend="1614";Tstart="948";shortTE="F";uid="e87206e0-e07c-4e9e-9649-b2385264d378"
NW_020271239.1	RepeatMasker	DNA	81146	81412	478	+	.	ID="DNA4-1_AP";Tend="289";Tstart="5";shortTE="F";uid="232715cc-67eb-470e-b0ef-674168a86cd7"
NW_020271239.1	RepeatMasker	Retroposon?	1012546	1012801	419	+	.	ID="SINE2-1_AP";Tend="354";Tstart="104";shortTE="F";uid="066b29cf-4ca3-4032-8b24-ea6ccbd57b5d"
NW_020271239.1	RepeatMasker	DNA/hAT-Ac	1185083	1185237	870	+	.	ID="RND-5_FAMILY-736";Tend="1316";Tstart="1179";shortTE="F";uid="40d686f8-9482-4fef-9d64-241baf850423"
NW_020271239.1	RepeatMasker	DNA	393299	393432	453	+	.	ID="dna4-2_ap";Tend="768";Tstart="629";shortTE="F";uid="4c2249f8-8a34-4742-8e26-0996179d3665"
NW_020271239.1	RepeatMasker	Retroposon?	679315	679963	1469	+	.	ID="RND-3_FAMILY-44";Tend="1354";Tstart="725";shortTE="F";uid="0060efc4-fc4d-4961-8652-2b8c810319bc"
NW_020271239.1	RepeatMasker	DNA/TcMar-m44?	1051327	1051498	713	+	.	ID="dnax-4b_ap";Tend="168";Tstart="2";shortTE="F";uid="b3467d5d-5a09-4da6-8eda-ae3ee6cb06c2"
NW_020271239.1	RepeatMasker	DNA/IS3EU	1092317	1092624	469	+	.	ID="IS3EU-1_TC";Tend="3376";Tstart="3075";shortTE="F";uid="ed78dc4d-bdcf-4a91-a5c4-e3d965e4c7d7"
NW_020271239.1	RepeatMasker	DNA/hAT-Tip100	1231079	1231390	408	+	.	ID="RND-6_FAMILY-4470";Tend="623";Tstart="312";shortTE="F";uid="5d19c30f-e159-43de-8330-cb97b02ec30e"
NW_020271239.1	RepeatMasker	DNA/TcMar-Pogo	159339	160145	1122	+	.	ID="RND-1_FAMILY-8";Tend="1735";Tstart="947";shortTE="F";uid="4b7b60d1-8468-4d91-98b9-cfe7c4fb9792"
NW_020271239.1	RepeatMasker	LTR/Copia	745951	746148	751	+	.	ID="RND-5_FAMILY-5187";Tend="1167";Tstart="1016";shortTE="F";uid="a9d6b192-095d-4aa8-a964-ed1b7cdf9e6d"
NW_020271239.1	RepeatMasker	DNA/TcMar-m44	1059354	1059500	434	+	.	ID="MARINER-1_AP";Tend="2328";Tstart="2187";shortTE="F";uid="28b4ce97-f38c-4f6d-a4fd-8a3a535a1cf6"
NW_020271239.1	RepeatMasker	DNA	682092	682285	500	+	.	ID="DNAX-2_AP";Tend="199";Tstart="1";shortTE="F";uid="1e2979f3-92a4-42bd-a8f5-be874232e3b6"
NW_020271239.1	RepeatMasker	Retroposon?	666252	666521	579	+	.	ID="RND-3_FAMILY-44";Tend="948";Tstart="687";shortTE="F";uid="ef2dea71-8040-4bee-8411-444609cc5524"
NW_020271239.1	RepeatMasker	Retroposon?	322252	322463	447	+	.	ID="RND-3_FAMILY-44";Tend="1320";Tstart="1106";shortTE="F";uid="0af2e2a9-5b5c-4917-a929-abd4362a9575"
NW_020271239.1	RepeatMasker	Retroposon?	814665	815167	453	+	.	ID="RND-3_FAMILY-44";Tend="918";Tstart="454";shortTE="F";uid="92ae2018-5769-4561-b3f0-eb45eaf52626"
NW_020271239.1	RepeatMasker	Retroposon?	163818	163968	402	+	.	ID="RND-3_FAMILY-44";Tend="986";Tstart="836";shortTE="F";uid="919d0ca4-eb79-4b12-a475-acdcef8d8c2a"
NW_020271239.1	RepeatMasker	DNA/hAT-Tip100	1017280	1017454	1144	+	.	ID="RND-6_FAMILY-9712";Tend="1134";Tstart="949";shortTE="F";uid="0edf52cf-54cd-4b6f-a85d-86904343d604"
NW_020271239.1	RepeatMasker	DNA/Kolobok-E	226822	226928	471	+	.	ID="RND-1_FAMILY-14";Tend="895";Tstart="791";shortTE="F";uid="4d4f0a7c-81f1-4ce0-acd6-32def05ae766"
NW_020271239.1	RepeatMasker	LINE/CR1	1194271	1194575	406	+	.	ID="CR1-4_HMEL";Tend="2040";Tstart="1739";shortTE="F";uid="ad56f54c-c2b2-4d1b-9965-250b81808997"
NW_020271239.1	RepeatMasker	DNA/hAT-Tip100	876	1308	2858	+	.	ID="RND-1_FAMILY-87";Tend="1308";Tstart="886";shortTE="F";uid="08647fb1-e16a-443c-9ff4-647394b414c3"
NW_020271239.1	RepeatMasker	Retroposon?	964113	964464	976	+	.	ID="RND-3_FAMILY-44";Tend="1366";Tstart="988";shortTE="F";uid="fef7fe5e-ce86-47e6-b02e-4ed78b5652f8"
NW_020271239.1	RepeatMasker	DNA	653601	653773	455	+	.	ID="DNAX-2_AP";Tend="199";Tstart="28";shortTE="F";uid="03cdc467-b7ac-48f4-b5b8-0914b3a7f802"
NW_020271239.1	RepeatMasker	Unknown	651405	651995	2595	+	.	ID="RND-4_FAMILY-1307";Tend="1563";Tstart="932";shortTE="F";uid="54e27580-00bd-4ede-abd9-8ad11635a65a"
NW_020271239.1	RepeatMasker	RC/Helitron	745344	745558	620	+	.	ID="RND-6_FAMILY-5736";Tend="1542";Tstart="1351";shortTE="F";uid="0bfce028-5b1e-4abd-85eb-36efe6442ac2"
NW_020271239.1	RepeatMasker	DNA/hAT-hAT19	283292	283454	779	+	.	ID="RND-5_FAMILY-8532";Tend="1100";Tstart="938";shortTE="F";uid="a47f1c47-92db-44d8-b8dd-816c99662673"
NW_020271239.1	RepeatMasker	DNA	723983	724403	1021	+	.	ID="TTAA8_AP";Tend="438";Tstart="1";shortTE="F";uid="416a65a4-7bd4-411f-bee2-ccea06d7e110"
NW_020271239.1	RepeatMasker	DNA	448210	448373	459	+	.	ID="dna4-2_ap";Tend="172";Tstart="1";shortTE="F";uid="6a40504e-0908-4170-aa06-63f78db32dfe"
NW_020271239.1	RepeatMasker	Unknown	1101852	1102559	806	+	.	ID="RND-4_FAMILY-965";TEgroup="ctg_874%7CRND-4_FAMILY-965%7C1";Tend="1768";Tstart="707";shortTE="F";uid="ba811899-f102-4838-8d97-c1dfda61f1e5"
NW_020271239.1	RepeatMasker	DNA/hAT-hAT19	1232265	1232410	662	+	.	ID="DNA8-73_AP";Tend="463";Tstart="329";shortTE="F";uid="69f6ed4e-17ba-4e28-8319-10f19c798025"
NW_020271239.1	RepeatMasker	Retroposon?	173454	173842	799	+	.	ID="RND-3_FAMILY-44";Tend="1426";Tstart="1022";shortTE="F";uid="91757b54-c911-44d5-b637-a1709e3ed8d3"
NW_020271239.1	RepeatMasker	DNA/hAT-Charlie	366535	366730	556	+	.	ID="RND-6_FAMILY-2684";Tend="1198";Tstart="1017";shortTE="F";uid="2939e5e5-7204-493f-93c7-f2651c881777"
NW_020271239.1	RepeatMasker	DNA/hAT-hAT19	209582	210147	3423	+	.	ID="RND-5_FAMILY-271";Tend="1548";Tstart="981";shortTE="F";uid="0ea68c0c-fb61-42fc-9fbd-d84c8340c8ba"
NW_020271239.1	RepeatMasker	DNA	1066352	1066743	980	-	.	ID="TTAA8_AP";Tend="404";Tstart="1";shortTE="F";uid="edba0a69-d6de-49af-85b1-9fdbf5c8ff01"
NW_020271239.1	RepeatMasker	DNA	43629	44227	921	-	.	ID="DNA4-3_AP";Tend="635";Tstart="1";shortTE="F";uid="b39f8776-d701-4658-bd9f-70ef89139ee1"
NW_020271239.1	RepeatMasker	DNA	682725	682928	525	-	.	ID="DNAX-2_AP";Tend="199";Tstart="1";shortTE="F";uid="c6d9ae16-0845-48de-b866-faf013455a08"
NW_020271239.1	RepeatMasker	Unknown	735893	736007	467	-	.	ID="RND-6_FAMILY-2631";Tend="1096";Tstart="975";shortTE="F";uid="fdd02333-a7c4-4d73-95d1-74fc74566a63"
NW_020271239.1	RepeatMasker	DNA/hAT-hAT19	1033757	1033923	818	-	.	ID="DNA8-109_AP";Tend="181";Tstart="1";shortTE="F";uid="3f7d1ecc-0c20-41ad-aa20-232bdb0ed70b"
NW_020271239.1	RepeatMasker	Retroposon?	600535	600674	707	-	.	ID="RND-3_FAMILY-44";Tend="1372";Tstart="1236";shortTE="F";uid="93f94c8d-c6a8-4e9f-b837-71102da475a8"
NW_020271239.1	RepeatMasker	Retroposon?	716330	716850	519	-	.	ID="SINE2-2_AP";Tend="518";Tstart="1";shortTE="F";uid="bcc4008b-b145-4126-a73e-1c8d815d3f79"
NW_020271239.1	RepeatMasker	DNA/hAT-hAT19	652129	652370	773	-	.	ID="RND-6_FAMILY-10419";Tend="1151";Tstart="926";shortTE="F";uid="684796fe-a693-4626-8214-165039398937"
NW_020271239.1	RepeatMasker	DNA/Kolobok-E	1074888	1075528	4444	-	.	ID="RND-1_FAMILY-39";Tend="1820";Tstart="1179";shortTE="F";uid="7079290b-9e0f-446e-9818-1ebf450389b0"
NW_020271239.1	RepeatMasker	DNA	255026	255473	929	-	.	ID="DNA4-3_AP";Tend="635";Tstart="110";shortTE="F";uid="69b38ccf-fdc2-4145-bcce-e20fcf122dce"
NW_020271239.1	RepeatMasker	Retroposon?	833095	833785	1096	-	.	ID="SINE2-1_AP";Tend="1805";Tstart="613";shortTE="F";uid="12e06ca2-1f9f-4338-97c6-6174bfca322f"
NW_020271239.1	RepeatMasker	Unknown	1221766	1222558	901	-	.	ID="HALYOMORPHA_HALYS-1_FAMILY-43";Tend="804";Tstart="1";shortTE="F";uid="09682eea-9f29-44e4-b38a-2621894f2c41"
NW_020271239.1	RepeatMasker	DNA	881092	881499	1847	-	.	ID="DNA-TTAA-1_AP";Tend="423";Tstart="1";shortTE="F";uid="1bd245c3-ffa1-4baf-ad78-6697252a1504"
NW_020271239.1	RepeatMasker	LINE/RTE-BovB	1235489	1235748	493	-	.	ID="RTE-29_LMI";Tend="2063";Tstart="1874";shortTE="F";uid="ceca1d0f-5b5a-4786-9b7e-a05dfa259e03"
NW_020271239.1	RepeatMasker	Unknown	1073573	1073818	1133	-	.	ID="RND-1_FAMILY-43";Tend="1235";Tstart="989";shortTE="F";uid="52890610-22ca-40ba-ae1a-75369976cbb6"
NW_020271239.1	RepeatMasker	DNA/hAT-hAT19	1213196	1213835	4126	-	.	ID="RND-6_FAMILY-7482";Tend="1594";Tstart="955";shortTE="F";uid="b809e828-d8de-475a-8f33-72ad60388f78"
NW_020271239.1	RepeatMasker	DNA/hAT-Tip100	1085793	1086404	647	-	.	ID="RND-6_FAMILY-2367";Tend="656";Tstart="37";shortTE="F";uid="bd06082a-4aba-42e0-8891-ace2458d0adf"
NW_020271239.1	RepeatMasker	LINE/I-Jockey	1222559	1222979	989	-	.	ID="JOCKEY-5_RPR";Tend="1286";Tstart="6";shortTE="F";uid="50926c0e-50ac-4b26-a99f-56169ce0bbb3"
NW_020271239.1	RepeatMasker	DNA	134194	134974	2612	-	.	ID="DNA4-2_AP";Tend="769";Tstart="1";shortTE="F";uid="186806d9-a47c-4e37-a337-4096615120ea"
NW_020271239.1	RepeatMasker	Unknown	380758	381100	1961	-	.	ID="RND-1_FAMILY-2";Tend="1290";Tstart="942";shortTE="F";uid="90d62fce-daa3-4af6-9ec9-08e114652abd"
NW_020271239.1	RepeatMasker	DNA	182573	183333	2062	-	.	ID="DNA4-2_AP";Tend="768";Tstart="1";shortTE="F";uid="0f5c11b9-c3b1-447d-a5fb-bfe554ae67af"
NW_020271239.1	RepeatMasker	Unknown	404799	406750	10103	-	.	ID="RND-1_FAMILY-16";Tend="2218";Tstart="330";shortTE="F";uid="de6064c0-5cd6-4907-9cd2-2cc9c597d6b3"
NW_020271239.1	RepeatMasker	DNA/hAT-Charlie	309856	310337	1112	-	.	ID="RND-6_FAMILY-4685";TEgroup="ctg_874%7CRND-6_FAMILY-4685%7C1";Tend="1535";Tstart="867";shortTE="F";uid="d9b2296c-6fa1-4e54-952b-4e072adae84a"
NW_020271239.1	RepeatMasker	DNA/TcMar-Pogo	770946	771783	5000	-	.	ID="RND-1_FAMILY-8";Tend="1782";Tstart="947";shortTE="F";uid="a8ef8d3c-b292-41f1-a432-e29981ec55e1"
NW_020271239.1	RepeatMasker	Retroposon?	591843	592166	1371	-	.	ID="RND-3_FAMILY-44";Tend="1359";Tstart="1065";shortTE="F";uid="fcfcabf9-1d49-4eab-8283-ae6612beb4f0"
NW_020271239.1	RepeatMasker	LINE/I-Jockey	1221419	1221765	989	-	.	ID="JOCKEY-5_RPR";Tend="2334";Tstart="1287";shortTE="F";uid="bce9b311-fd1b-4ef5-b521-d49f89b8ff34"
NW_020271239.1	RepeatMasker	Retroposon?	1106220	1106500	443	-	.	ID="RND-3_FAMILY-44";Tend="931";Tstart="674";shortTE="F";uid="4797bb0d-d818-45f2-b3b3-a841095b2c64"
NW_020271239.1	RepeatMasker	DNA	1069394	1069752	1834	-	.	ID="ttaa2c_ap";Tend="424";Tstart="9";shortTE="F";uid="e8883ae0-18e2-4ddd-8ff2-95e8fb31945e"
NW_020271239.1	RepeatMasker	DNA/hAT-Charlie	485210	485383	554	-	.	ID="RND-6_FAMILY-831";Tend="1057";Tstart="896";shortTE="F";uid="8d972471-5244-41e2-8271-197eafb58780"
NW_020271239.1	RepeatMasker	DNA	232804	233131	521	-	.	ID="DNA4-3_AP";Tend="590";Tstart="270";shortTE="F";uid="0f488217-e454-480c-b1c5-37a847ea3a08"
NW_020271239.1	RepeatMasker	DNA/hAT-Tip100	664414	665144	4664	-	.	ID="RND-5_FAMILY-2024";Tend="1686";Tstart="957";shortTE="F";uid="258a27c4-2bbf-4714-84d6-e106171cb825"
NW_020271239.1	RepeatMasker	DNA	1088160	1088563	758	-	.	ID="TTAA2_AP";Tend="423";Tstart="21";shortTE="F";uid="ba67e572-0fea-496f-922f-d3bfa4f2e26a"
NW_020271239.1	RepeatMasker	Retroposon?	424334	424443	404	-	.	ID="RND-3_FAMILY-44";Tend="1377";Tstart="1276";shortTE="F";uid="15e17faf-b139-40e8-b7ff-7150727eeed0"
NW_020271239.1	RepeatMasker	DNA	332825	333278	606	-	.	ID="dna4-1_ap";Tend="554";Tstart="1";shortTE="F";uid="7fa0410b-08e0-4bb5-9255-29ea6f65a4a3"
NW_020271239.1	RepeatMasker	Unknown	1030119	1030268	679	-	.	ID="RND-5_FAMILY-2909";Tend="1008";Tstart="855";shortTE="F";uid="dfd96064-3220-484e-b68d-0dd2d0299ab1"
NW_020271239.1	RepeatMasker	DNA/hAT	299484	299986	1506	-	.	ID="RND-6_FAMILY-12035";Tend="1473";Tstart="948";shortTE="F";uid="32706fb2-9ec6-4aac-996a-8a5a0d2cf957"
NW_020271239.1	RepeatMasker	DNA/MULE-MuDR	1169028	1169183	484	-	.	ID="RND-1_FAMILY-92";Tend="917";Tstart="762";shortTE="F";uid="4e72a220-d072-461d-a7c9-26b8f35cce95"
NW_020271239.1	RepeatMasker	DNA	410295	410748	1150	-	.	ID="TTAA2D_AP";Tend="431";Tstart="15";shortTE="F";uid="1f575dbd-6f9c-47a1-9fc6-75a1a95e6ce8"
NW_020271239.1	RepeatMasker	DNA/Kolobok-E	258152	258334	417	-	.	ID="KOLOBOKE-2_AP";Tend="2118";Tstart="1921";shortTE="F";uid="5987a3bb-bdd4-4778-a634-e1f8a71bf30d"
NW_020271239.1	RepeatMasker	DNA	372631	372817	522	-	.	ID="DNA4-2_AP";Tend="768";Tstart="584";shortTE="F";uid="99d4be8e-a3c9-4868-97b9-6dc5353d5861"
NW_020271239.1	RepeatMasker	DNA	328902	329205	472	-	.	ID="DNA8-31_AP";TEgroup="ctg_874%7CDNA8-31_AP%7C1";Tend="595";Tstart="37";shortTE="T";uid="0143f9d8-972f-437f-bf19-3a239232b7d1"
NW_020271239.1	RepeatMasker	Retroposon?	1065482	1065587	445	-	.	ID="SINE2-2_AP";Tend="117";Tstart="1";shortTE="F";uid="efc443f3-41e3-494b-9b50-c5a8a6dd2049"
NW_020271239.1	RepeatMasker	DNA	505867	506232	525	-	.	ID="DNA4-2_AP";Tend="755";Tstart="391";shortTE="F";uid="f3a3725a-2496-4fe2-9132-3e2fdce299cb"
NW_020271239.1	RepeatMasker	DNA	866651	867075	1512	-	.	ID="TTAA2C_AP";Tend="423";Tstart="2";shortTE="F";uid="a43e0608-c393-423c-a375-5aa98c84c36c"
NW_020271239.1	RepeatMasker	DNA	1061182	1061688	1011	-	.	ID="DNA4-2_AP";Tend="651";Tstart="103";shortTE="F";uid="6b1488ea-5afc-4d64-bedf-eebce90ff364"
NW_020271239.1	RepeatMasker	DNA/hAT-Charlie	653770	654216	890	-	.	ID="RND-5_FAMILY-2287";TEgroup="ctg_874%7CRND-5_FAMILY-2287%7C1";Tend="1349";Tstart="1148";shortTE="F";uid="d74ab558-f2c3-4981-9651-78e2ceb611a7"
NW_020271239.1	RepeatMasker	Unknown	226837	227607	5521	-	.	ID="RND-5_FAMILY-1871";Tend="1719";Tstart="914";shortTE="F";uid="b176e37f-fb0b-407e-bd4c-cfba8a061f4f"
NW_020271239.1	RepeatMasker	DNA/hAT-hAT19	997336	997537	1369	-	.	ID="RND-5_FAMILY-1127";Tend="1568";Tstart="1367";shortTE="F";uid="fd97e657-03b1-431c-8d24-770d650a7ff6"
NW_020271239.1	RepeatMasker	DNA	161781	162184	788	-	.	ID="TTAA3C_AP";Tend="378";Tstart="5";shortTE="F";uid="908d9c58-49d1-40a7-97ee-5e87b234a4c5"
NW_020271239.1	RepeatMasker	Retroposon?	676453	676756	581	-	.	ID="RND-3_FAMILY-44";Tend="1370";Tstart="1062";shortTE="F";uid="0c98f6f9-6f07-49b7-ba81-d27e29e30f3e"
NW_020271239.1	RepeatMasker	DNA	339866	340421	527	-	.	ID="DNA4-2_AP";Tend="553";Tstart="3";shortTE="F";uid="50da9b18-80d1-4857-877d-6bf60ec58bae"
NW_020271239.1	RepeatMasker	DNA	777729	778021	955	-	.	ID="TTAA2D_AP";Tend="295";Tstart="2";shortTE="F";uid="8906c500-bff2-4eb7-b965-9a4e90a32cc8"
NW_020271239.1	RepeatMasker	DNA/TcMar-Pogo	1020516	1021224	3676	-	.	ID="RND-5_FAMILY-3180";Tend="1739";Tstart="921";shortTE="F";uid="70f04c6a-24ab-47b1-b64b-d14207bd8435"
NW_020271239.1	RepeatMasker	DNA/hAT-hAT19	995782	995911	408	-	.	ID="DNA8-95_AP";Tend="617";Tstart="488";shortTE="F";uid="bc5421be-6b6c-441b-82bf-9a35259eb7cb"
NW_020271239.1	RepeatMasker	DNA	220749	221030	847	-	.	ID="DNA4-2_AP";Tend="295";Tstart="6";shortTE="F";uid="7b4304d9-1489-4261-8681-16ee990dd420"
NW_020271239.1	RepeatMasker	DNA/hAT-Tip100	959415	959942	2589	-	.	ID="RND-6_FAMILY-9655";Tend="1711";Tstart="1177";shortTE="F";uid="094058a5-f685-45e3-bf2e-0370d764a894"
NW_020271239.1	RepeatMasker	Unknown	633879	634065	587	-	.	ID="RND-1_FAMILY-116";Tend="1872";Tstart="1676";shortTE="F";uid="46834b11-1309-4c45-8fd7-dd06905d1231"
NW_020271239.1	RepeatMasker	DNA/hAT-hAT19	995506	995661	550	-	.	ID="dna8-64b_ap";Tend="920";Tstart="800";shortTE="F";uid="d88e0bd5-9715-48ac-9894-0e788dc12e71"
NW_020271239.1	RepeatMasker	RC/Helitron	745613	745729	417	-	.	ID="RND-6_FAMILY-306";Tend="814";Tstart="700";shortTE="F";uid="8f7dbe32-e070-4dfb-920b-c709c0cea105"
NW_020271239.1	RepeatMasker	DNA/TcMar-m44?	1189339	1189444	576	-	.	ID="DNA4-9B_AP";Tend="183";Tstart="76";shortTE="F";uid="20be1c3a-dd96-40f6-89e5-151c0539fa7a"
NW_020271239.1	RepeatMasker	DNA	147016	147721	1678	-	.	ID="DNA4-2_AP";Tend="764";Tstart="2";shortTE="F";uid="ae6a0377-6a64-4fa9-ab8e-c435be3a7143"
NW_020271239.1	RepeatMasker	Unknown	774452	774728	966	-	.	ID="RND-4_FAMILY-76";TEgroup="ctg_874%7CRND-4_FAMILY-76%7C1";Tend="1297";Tstart="872";shortTE="F";uid="fc3e7c10-e7cd-4e05-afad-2da36098dc23"
NW_020271239.1	RepeatMasker	DNA/Ginger-1	457746	457927	769	-	.	ID="GINGER1-1_AP";Tend="3411";Tstart="3178";shortTE="F";uid="43468b77-2a56-4264-93ee-4ba58e8563da"
NW_020271239.1	RepeatMasker	DNA	1000385	1000971	1222	-	.	ID="DNA4-3_AP";Tend="633";Tstart="1";shortTE="F";uid="4fac933d-128d-431d-8db2-8540c8e9ac56"
NW_020271239.1	RepeatMasker	LTR/Gypsy	739036	740482	4448	-	.	ID="RND-6_FAMILY-7349";Tend="1149";Tstart="16";shortTE="F";uid="617432d3-f10b-465c-a295-31f421b77fb9"
NW_020271239.1	RepeatMasker	DNA/hAT	9216	9494	1544	-	.	ID="RND-5_FAMILY-1734";Tend="1268";Tstart="983";shortTE="F";uid="0ee5ab91-1e59-448a-91ce-0d408cf9cd97"
NW_020271239.1	RepeatMasker	LINE/R1	1195900	1196472	1609	-	.	ID="R1-3_AP";Tend="6096";Tstart="5502";shortTE="F";uid="6ee34364-92b1-42c6-9b0c-7b5cf520643d"
NW_020271239.1	RepeatMasker	Retroposon?	1108645	1108992	605	-	.	ID="SINE2-1_AP";Tend="920";Tstart="586";shortTE="F";uid="ffd032cb-c7c0-4976-9ca0-cc0682cbbc39"
NW_020271239.1	RepeatMasker	DNA/TcMar-Pogo	963313	964093	5232	-	.	ID="RND-5_FAMILY-3180";Tend="1734";Tstart="939";shortTE="F";uid="27fb776a-8342-4996-af11-92d2c74df8cb"
NW_020271239.1	RepeatMasker	DNA/hAT-hAT19	634066	634243	773	-	.	ID="HAT-N2_AP";Tend="201";Tstart="1";shortTE="F";uid="0e2f22f2-aae4-436a-9df5-8e18cf25c018"
NW_020271239.1	RepeatMasker	DNA/hAT-hAT19	298632	299255	2796	-	.	ID="RND-5_FAMILY-1377";Tend="1559";Tstart="921";shortTE="F";uid="4f781921-e99c-4930-bd5e-bb045b136ef5"
NW_020271239.1	RepeatMasker	DNA/hAT-Tip100	1159713	1160696	6324	-	.	ID="RND-6_FAMILY-6747";Tend="1843";Tstart="872";shortTE="F";uid="f69abe4e-db85-49ba-92b2-b676bfd26dbd"
NW_020271239.1	RepeatMasker	Retroposon?	173029	173381	415	-	.	ID="SINE2-1_AP";Tend="635";Tstart="242";shortTE="F";uid="a8284cc0-f7b5-4afc-8d0f-c484f813470a"
NW_020271239.1	RepeatMasker	DNA/hAT-Tip100	812786	813814	2676	-	.	ID="RND-6_FAMILY-3463";Tend="2191";Tstart="1128";shortTE="F";uid="f8589daa-0ccd-4ce2-aed0-f4387c456873"
NW_020271239.1	RepeatMasker	Retroposon?	103615	104122	512	-	.	ID="SINE2-1_AP";Tend="1373";Tstart="847";shortTE="F";uid="298495fd-6c38-45a4-82fa-8ec6699ac96e"
NW_020271239.1	RepeatMasker	LINE/R1	1099354	1099546	479	-	.	ID="RND-6_FAMILY-1433";Tend="1660";Tstart="1456";shortTE="F";uid="3473f3cd-1e8a-4225-89fe-5c0b92853a7c"
NW_020271239.1	RepeatMasker	DNA/MULE-MuDR	1154043	1154321	506	-	.	ID="MUDR5X_AP";Tend="1915";Tstart="1637";shortTE="F";uid="966fb243-3e70-40a8-9dcf-347ab452e5f8"
NW_020271239.1	RepeatMasker	Retroposon?	35447	35689	658	-	.	ID="RND-3_FAMILY-44";Tend="1129";Tstart="909";shortTE="F";uid="3d3f4fe0-c762-4c3b-9040-33433c2eaf8e"
NW_020271239.1	RepeatMasker	Retroposon?	168005	168424	584	-	.	ID="SINE2-1_AP";Tend="571";Tstart="160";shortTE="F";uid="39b53253-0db4-4ec8-be8f-60917ad984f8"
NW_020271239.1	RepeatMasker	DNA/hAT-hAT19	289500	290109	3513	-	.	ID="RND-5_FAMILY-271";Tend="1525";Tstart="950";shortTE="F";uid="1f571b78-e10d-4ee0-a6d5-a48842c27eef"
NW_020271239.1	RepeatMasker	Retroposon?	810683	810949	798	-	.	ID="SINE2-1_AP";Tend="1356";Tstart="1087";shortTE="F";uid="d1992180-f9d5-45ca-8b7b-baef07f42539"
NW_020271239.1	RepeatMasker	DNA/Ginger-2	649361	650522	6951	-	.	ID="ginger2-n2_ap";Tend="1692";Tstart="204";shortTE="F";uid="aed3cfe2-982c-47f8-95aa-36be66e46d4d"
NW_020271239.1	RepeatMasker	RC/Helitron	747034	747225	829	-	.	ID="RND-6_FAMILY-2243";Tend="530";Tstart="352";shortTE="F";uid="b5848adf-523a-4b1d-882c-a16bee4940a2"
NW_020271239.1	RepeatMasker	DNA/TcMar-Pogo	383045	383577	3319	-	.	ID="RND-1_FAMILY-5";Tend="1534";Tstart="928";shortTE="F";uid="06a738cb-2ddc-4191-8a93-04c8cf3c1af8"
NW_020271239.1	RepeatMasker	DNA	999058	999171	672	-	.	ID="ttaa2c_ap";Tend="222";Tstart="109";shortTE="F";uid="8c86225a-9d68-4ce9-9384-94fd485e7809"
NW_020271239.1	RepeatMasker	DNA/hAT-hAT19	144903	145308	767	-	.	ID="DNA8-66_AP";TEgroup="ctg_874%7CDNA8-66_AP%7C1";Tend="578";Tstart="1";shortTE="F";uid="69102d6d-0d2e-4a4f-9e2d-1554869f1e5b"
NW_020271239.1	RepeatMasker	Retroposon?	810326	810645	555	-	.	ID="RND-3_FAMILY-44";Tend="1391";Tstart="1077";shortTE="F";uid="f4ec0c7d-a6f9-4e9b-8363-1fa82516252d"
NW_020271239.1	RepeatMasker	DNA/PIF-Spy	350673	350809	400	-	.	ID="ISL2EU-3N1_CFL";Tend="345";Tstart="207";shortTE="F";uid="fd6b05f5-4bb5-4fb3-b037-4a4c376a1e9f"
NW_020271239.1	RepeatMasker	DNA	868997	869412	2586	-	.	ID="TTAA2C_AP";Tend="423";Tstart="2";shortTE="F";uid="85dd8f16-b3cb-4df2-b9b4-187540e3afa2"
NW_020271239.1	RepeatMasker	Retroposon?	1075577	1075745	420	-	.	ID="SINE2-2_AP";Tend="1201";Tstart="1029";shortTE="F";uid="8ac06421-e120-4b79-bd45-2943c13ad2bc"
NW_020271239.1	RepeatMasker	DNA	199542	199974	701	-	.	ID="DNA4-3_AP";Tend="486";Tstart="23";shortTE="F";uid="d7f75d2d-7755-451f-9f0b-d64c60ac299c"
NW_020271239.1	RepeatMasker	Retroposon?	167462	167995	2174	-	.	ID="RND-3_FAMILY-44";Tend="1365";Tstart="839";shortTE="F";uid="543d3dc8-f53b-4d5e-8786-973034771bcf"
NW_020271239.1	RepeatMasker	DNA/MULE-MuDR	1161942	1163086	598	-	.	ID="MUDR7X_AP";Tend="1780";Tstart="638";shortTE="F";uid="6a79da67-20b7-4ad2-b1a0-7e1c5d2414db"
NW_020271239.1	RepeatMasker	Unknown	1216653	1217410	5268	-	.	ID="RND-1_FAMILY-32";Tend="1708";Tstart="934";shortTE="F";uid="ea415057-1b0e-49cd-9233-c220f213e041"
NW_020271239.1	RepeatMasker	DNA/Ginger-2	738035	738575	413	-	.	ID="GINGER2-2_LMI";Tend="2463";Tstart="1924";shortTE="F";uid="d48be3a0-9ed0-4728-bb9c-425f63c68d1f"
NW_020271239.1	RepeatMasker	DNA	190423	190977	405	-	.	ID="DNA4-3_AP";Tend="633";Tstart="13";shortTE="F";uid="6875a6bc-3543-48db-8af0-b5873a597eb4"
NW_020271239.1	RepeatMasker	DNA/hAT	334602	334758	466	-	.	ID="DNA8-40_AP";Tend="136";Tstart="1";shortTE="F";uid="154ecda6-cd4d-4ce3-89c3-353e1505c305"
NW_020271239.1	RepeatMasker	DNA/hAT-hAT19	996022	996228	404	-	.	ID="RND-6_FAMILY-10419";Tend="1122";Tstart="927";shortTE="F";uid="76eba84d-6b15-4a3d-a046-2ae0c2b5e3b1"
NW_020271239.1	RepeatMasker	Unknown	606023	606516	2618	-	.	ID="RND-4_FAMILY-560";Tend="1493";Tstart="970";shortTE="F";uid="4735ccb1-fc37-4486-be2b-e0254d06d511"
NW_020271239.1	RepeatMasker	DNA	820312	820606	569	-	.	ID="DNA4-3_AP";Tend="637";Tstart="350";shortTE="F";uid="5da94207-7158-4790-af8c-156d67369199"
NW_020271239.1	RepeatMasker	DNA	980426	980835	1576	-	.	ID="DNA-TTAA-1_AP";Tend="423";Tstart="1";shortTE="F";uid="60662746-0816-405d-b810-3127063eb60c"
NW_020271239.1	RepeatMasker	DNA/TcMar-Mariner	179756	180119	1796	-	.	ID="RND-5_FAMILY-2335";Tend="1236";Tstart="857";shortTE="F";uid="eae53870-c89f-4a40-b5c8-1f59e2c762a3"
NW_020271239.1	RepeatMasker	RC/Helitron	519737	520049	591	-	.	ID="HELITRON-7_DRH";Tend="2687";Tstart="2443";shortTE="F";uid="ae3beed9-dae9-454d-982d-736074409abc"
NW_020271239.1	RepeatMasker	DNA/hAT-hAT19	1146591	1146740	535	-	.	ID="DNA8-66_AP";Tend="151";Tstart="1";shortTE="F";uid="0245f9ce-dfdd-42a3-a132-6d83156e2e9a"
NW_020271239.1	RepeatMasker	Unknown	79911	80261	1957	-	.	ID="RND-5_FAMILY-1058";Tend="1344";Tstart="1001";shortTE="F";uid="0d142f95-0a74-4270-b80c-bf5e0ddee3b5"
NW_020271239.1	RepeatMasker	DNA/TcMar-Pogo	193237	193819	3737	-	.	ID="RND-1_FAMILY-5";Tend="1543";Tstart="927";shortTE="F";uid="bcd54cc7-da13-4408-bf0d-cc9e8927a487"
NW_020271239.1	RepeatMasker	DNA	1050059	1050299	491	-	.	ID="ttaa2c_ap";Tend="338";Tstart="102";shortTE="F";uid="f28ee0d1-1c2d-4e00-ac04-aa1645d412db"
NW_020271239.1	RepeatMasker	Retroposon?	203649	204053	484	-	.	ID="RND-3_FAMILY-44";Tend="932";Tstart="532";shortTE="F";uid="dc497151-820a-48b9-aca2-9a0429a1a656"
NW_020271239.1	RepeatMasker	DNA/hAT-hAT19	1204772	1205044	468	-	.	ID="HAT-N5_AP";Tend="680";Tstart="411";shortTE="F";uid="d1249bb3-4d34-46c8-9315-4ef510bc1fb9"
NW_020271239.1	RepeatMasker	DNA	544033	544187	520	-	.	ID="TTAA8_AP";Tend="438";Tstart="292";shortTE="F";uid="0a6d7b16-fe81-436e-ad64-a8eac29a8589"
NW_020271239.1	RepeatMasker	Unknown	871576	872372	1853	-	.	ID="RND-5_FAMILY-943";Tend="2782";Tstart="2095";shortTE="F";uid="0b61fcd3-9664-4c39-a5ee-42fc7d178755"
NW_020271239.1	RepeatMasker	DNA/CMC-Chapaev-3	1170400	1171253	705	-	.	ID="ENSPM-1_LMI";Tend="1194";Tstart="350";shortTE="F";uid="9e334851-4929-4cb5-902d-e72220b9da8c"
NW_020271239.1	RepeatMasker	DNA/Kolobok-E	6240	7137	5783	-	.	ID="RND-1_FAMILY-39";Tend="1788";Tstart="939";shortTE="F";uid="4b4d38a8-e79c-4672-bc41-6102596c119d"
NW_020271239.1	RepeatMasker	DNA/MULE-MuDR	504636	505114	711	-	.	ID="MUDR12X_AP";TEgroup="ctg_874%7CMUDR12X_AP%7C1";Tend="1397";Tstart="19";shortTE="F";uid="3c768003-1df5-4186-92d0-bb87c1882c93"
NW_020271239.1	RepeatMasker	Retroposon?	738606	738741	604	-	.	ID="SINE2-1_AP";Tend="1330";Tstart="1195";shortTE="F";uid="672ef0e9-30c8-40e1-a259-b2ecdd3a77a7"
NW_020271239.1	RepeatMasker	DNA/hAT-Tip100	815377	816119	1566	-	.	ID="RND-6_FAMILY-5341";TEgroup="ctg_874%7CRND-6_FAMILY-5341%7C1";Tend="1778";Tstart="736";shortTE="F";uid="5bce01e9-b420-44d4-8ba4-0466bdde4d54"
NW_020271239.1	RepeatMasker	LINE/I-Jockey	1515	1690	1193	-	.	ID="RND-6_FAMILY-3145";Tend="1516";Tstart="1344";shortTE="F";uid="658a8189-4365-49b7-84c4-7d4b9a210d92"
NW_020271239.1	RepeatMasker	RC/Helitron	185948	186482	3061	-	.	ID="RND-6_FAMILY-7003";Tend="1469";Tstart="941";shortTE="F";uid="ba28c218-d597-4ffc-904c-cdfd92b94dee"
NW_020271240.1	RepeatMasker	Unknown	8951	9158	1504	+	.	ID="RND-1_FAMILY-83";Tend="1557";Tstart="1350";shortTE="F";uid="7d79bfa0-61d4-4ba8-8597-da7b7631f247"
NW_020271240.1	RepeatMasker	DNA/Ginger-2	5234	5912	5995	+	.	ID="RND-1_FAMILY-26";Tend="1512";Tstart="830";shortTE="F";uid="d949a1e1-3ec8-448c-91bd-fb2dde761b02"
NW_020271240.1	RepeatMasker	Unknown	8286	8570	2082	+	.	ID="RND-1_FAMILY-83";Tend="1260";Tstart="976";shortTE="F";uid="698ffbf7-e67b-4a42-a996-555b09e7d3f5"
NW_020271240.1	RepeatMasker	Unknown	3734	4359	5012	+	.	ID="RND-1_FAMILY-16";Tend="1887";Tstart="1274";shortTE="F";uid="74330a01-fdd3-4a7a-946e-597748ddd644"
NW_020271240.1	RepeatMasker	Unknown	7173	7468	935	+	.	ID="RND-1_FAMILY-16";Tend="2217";Tstart="1893";shortTE="F";uid="e63edca9-8b6c-4264-958b-b1e46c5632d8"
NW_020271240.1	RepeatMasker	Unknown	3605	3732	662	-	.	ID="RND-1_FAMILY-83";Tend="1260";Tstart="1132";shortTE="F";uid="b6e55e4e-c36f-410b-beee-f62c3ba3b4bf"
NW_020271240.1	RepeatMasker	Unknown	3038	3315	2022	-	.	ID="RND-1_FAMILY-83";Tend="1622";Tstart="1350";shortTE="F";uid="1f0c9d45-0a4d-4a9a-81f4-01874c10e57a"
NW_020271240.1	RepeatMasker	DNA/MULE-MuDR	2756	3036	838	-	.	ID="RND-1_FAMILY-67";Tend="605";Tstart="361";shortTE="F";uid="64e67754-2d9f-4b78-9e5b-194d1c683ffd"
NW_020271240.1	RepeatMasker	Unknown	5902	7097	7469	-	.	ID="RND-1_FAMILY-7";Tend="1739";Tstart="553";shortTE="F";uid="2b5395e7-b3e3-492a-80c8-f90ed6b5adca"
NW_020271240.1	RepeatMasker	Unknown	4454	5238	6024	-	.	ID="RND-1_FAMILY-7";Tend="2492";Tstart="1738";shortTE="F";uid="b9d4173f-3c3d-4afa-aa54-7110b642d997"
NW_020271241.1	RepeatMasker	DNA	4351	4466	615	+	.	ID="DNA4-3_AP";Tend="635";Tstart="520";shortTE="F";uid="1ef43d11-d514-4cf8-bc22-92d06704c7a0"
NW_020271241.1	RepeatMasker	DNA/MULE-MuDR	326	511	525	-	.	ID="MUDR5X_AP";Tend="1858";Tstart="1673";shortTE="F";uid="6de47c33-840d-42d8-936c-ec8009c7a1d1"
NW_020271241.1	RepeatMasker	Unknown	4719	5347	4001	-	.	ID="RND-5_FAMILY-943";Tend="2640";Tstart="2006";shortTE="F";uid="7249a46a-afaa-4e31-87f1-a6e756b23f36"
NW_020271242.1	RepeatMasker	LINE/CR1	23865	24108	443	+	.	ID="CR1-1_DEU";Tend="3490";Tstart="3247";shortTE="F";uid="c9cf20cd-356c-4a91-ad55-58a0b61898bb"
NW_020271242.1	RepeatMasker	Unknown	13844	13969	762	+	.	ID="RND-6_FAMILY-16041";Tend="1090";Tstart="969";shortTE="F";uid="4267f4e3-6dd2-4b57-b316-0ee18b09abeb"
NW_020271242.1	RepeatMasker	DNA/TcMar-Mariner	24267	25596	7264	+	.	ID="MARINER-30_RPR";Tend="1326";Tstart="7";shortTE="F";uid="d83243cd-69dc-4e82-869b-8bd72ab0e9e6"
NW_020271242.1	RepeatMasker	Retroposon?	43478	44177	1425	+	.	ID="SINE2-2_AP";TEgroup="ctg_877%7CSINE2-2_AP%7C1";Tend="1981";Tstart="16";shortTE="F";uid="b1e72d08-2006-4514-9712-6c406b16e92f"
NW_020271242.1	RepeatMasker	DNA/hAT	27630	28201	431	+	.	ID="HALYOMORPHA_HALYS-6_FAMILY-1359";Tend="628";Tstart="89";shortTE="F";uid="0104e260-7847-48c9-bf8d-37022dc2578f"
NW_020271242.1	RepeatMasker	Unknown	20943	21505	3010	+	.	ID="RND-6_FAMILY-16041";Tend="1670";Tstart="1060";shortTE="F";uid="a4491293-1627-48a8-9867-6cacd9b3d3f7"
NW_020271242.1	RepeatMasker	Unknown	35078	38431	16239	+	.	ID="RND-1_FAMILY-33";Tend="2557";Tstart="1";shortTE="F";uid="e5dbbdb1-6d4b-4c06-8919-26a067961ff9"
NW_020271242.1	RepeatMasker	Unknown	38587	38779	506	+	.	ID="RND-1_FAMILY-33";Tend="2746";Tstart="2578";shortTE="F";uid="cd613501-0051-42ed-8c69-a732ce45dca5"
NW_020271242.1	RepeatMasker	LTR/Gypsy	17768	17915	424	-	.	ID="GYPSY-39_AA-I";Tend="2936";Tstart="2789";shortTE="F";uid="c5935e9b-084c-421d-ba86-3029282321e8"
NW_020271242.1	RepeatMasker	LTR/Gypsy	32666	33659	6587	-	.	ID="RND-6_FAMILY-6134";Tend="1106";Tstart="219";shortTE="F";uid="9fe148b3-a7b7-4e30-b210-aec96c983345"
NW_020271242.1	RepeatMasker	DNA/hAT	41775	41985	1193	-	.	ID="DNA8-78_AP";Tend="297";Tstart="80";shortTE="F";uid="43f2ad56-fee0-4494-abca-f115cbcdddcc"
NW_020271242.1	RepeatMasker	DNA/Kolobok-E	29038	29626	733	-	.	ID="KOLOBOKE-5_AP";Tend="632";Tstart="4";shortTE="F";uid="6acb9e14-1356-4ef5-96b4-fc10e964d4b7"
NW_020271242.1	RepeatMasker	DNA/PiggyBac	15989	16145	686	-	.	ID="IFP2";Tend="1281";Tstart="1126";shortTE="F";uid="45e804be-5b5c-44b4-857b-515c5d4d82ec"
NW_020271242.1	RepeatMasker	DNA/Kolobok-E	21575	21867	443	-	.	ID="KOLOBOKE-2_AP";Tend="5138";Tstart="4844";shortTE="F";uid="4be904ee-2a8b-4b37-9632-8abaf3484a09"
NW_020271242.1	RepeatMasker	LTR/Gypsy	31715	32335	735	-	.	ID="RND-6_FAMILY-6134";Tend="2291";Tstart="1619";shortTE="F";uid="b096989b-dfec-4f9d-bbb5-54325e5be932"
NW_020271242.1	RepeatMasker	DNA/hAT-hAT19	28161	28946	6279	-	.	ID="DNA8-52B_AP";Tend="782";Tstart="1";shortTE="F";uid="9356110d-432b-4a81-b5cc-86ab4edc82d8"
NW_020271242.1	RepeatMasker	LTR/Gypsy	18137	19512	542	-	.	ID="MAG";Tend="3006";Tstart="1296";shortTE="F";uid="72179c98-0b03-4a85-bc11-04b5fa45f799"
NW_020271242.1	RepeatMasker	DNA/hAT-hAT19	26781	27101	2336	-	.	ID="DNA8-52B_AP";Tend="1100";Tstart="785";shortTE="F";uid="fae38960-1a80-437b-8a3c-f89df5177f59"
NW_020271244.1	RepeatMasker	Retroposon?	7537	8284	725	+	.	ID="SINE2-1_AP";Tend="1766";Tstart="832";shortTE="F";uid="80d70f10-e21a-41b9-9ce7-6fc253dba214"
NW_020271244.1	RepeatMasker	DNA/hAT-hAT19	6484	6744	978	-	.	ID="DNA8-64_AP";Tend="289";Tstart="1";shortTE="F";uid="e60e313d-de97-4678-be70-b6dfd80bab20"
NW_020270453.1	RepeatMasker	DNA/Ginger-1	421672	421981	558	+	.	ID="GINGER1-1_AP";Tend="4356";Tstart="4004";shortTE="F";uid="63b7dece-e284-42bb-b1ab-bbbf0f4faf1a"
NW_020270453.1	RepeatMasker	DNA/hAT-Charlie	34896	35129	855	+	.	ID="HAT-N17_AP";Tend="297";Tstart="5";shortTE="F";uid="0b35b901-5c81-475f-9ace-d15da7c33bf4"
NW_020270453.1	RepeatMasker	Retroposon?	468244	468667	706	+	.	ID="RND-3_FAMILY-44";Tend="1131";Tstart="598";shortTE="F";uid="9c6b1cf4-b36a-4244-bb1e-9fa12c4b429a"
NW_020270453.1	RepeatMasker	Unknown	70853	72394	3885	+	.	ID="RND-6_FAMILY-5203";Tend="1602";Tstart="9";shortTE="F";uid="4a4caaf9-8554-4a47-b82e-8ea04e1f69c4"
NW_020270453.1	RepeatMasker	DNA	796663	796862	507	+	.	ID="TTAA2D_AP";Tend="422";Tstart="232";shortTE="F";uid="91aee169-0e66-4122-bcb5-7ad3c5e88537"
NW_020270453.1	RepeatMasker	DNA/hAT-hAT19	674102	674383	664	+	.	ID="HAT-N4_AP";Tend="285";Tstart="1";shortTE="F";uid="86c5d97a-b538-4c44-ae11-dc878ca9d024"
NW_020270453.1	RepeatMasker	DNA/hAT-hAT19	365457	365622	530	+	.	ID="RND-5_FAMILY-8532";Tend="1121";Tstart="959";shortTE="F";uid="faace969-72b5-446b-920d-3a3d96ccec30"
NW_020270453.1	RepeatMasker	DNA/Ginger-2	479722	480205	1320	+	.	ID="RND-6_FAMILY-630";Tend="1058";Tstart="589";shortTE="F";uid="d2226e4e-c08d-4fb0-84b0-c86526bb5edb"
NW_020270453.1	RepeatMasker	Retroposon?	520933	521231	532	+	.	ID="RND-3_FAMILY-44";Tend="1024";Tstart="735";shortTE="F";uid="3aaa78fe-4f4c-4782-b505-a4775a352bc5"
NW_020270453.1	RepeatMasker	LTR/Copia	919792	920825	573	+	.	ID="COPIA16-NVI_I";Tend="4135";Tstart="3078";shortTE="F";uid="25433637-7d68-4d40-81f4-5131d3a4fa3c"
NW_020270453.1	RepeatMasker	RC/Helitron	499968	500677	5853	+	.	ID="RND-6_FAMILY-306";Tend="2001";Tstart="1291";shortTE="F";uid="72cf69c9-de99-4861-8b82-4bcaee4469b5"
NW_020270453.1	RepeatMasker	DNA/MULE-MuDR	335199	335584	1093	+	.	ID="RND-6_FAMILY-5173";Tend="2392";Tstart="1984";shortTE="F";uid="775987d5-8efc-407b-832d-e436629a82cc"
NW_020270453.1	RepeatMasker	DNA/TcMar-Tc1	33144	33409	456	+	.	ID="MARINER-N12B_RPR";Tend="586";Tstart="319";shortTE="F";uid="169e0f75-b79f-435e-b9fa-83a35f4176a6"
NW_020270453.1	RepeatMasker	Unknown	1060019	1060440	622	+	.	ID="RND-1_FAMILY-116";TEgroup="ctg_88%7CRND-1_FAMILY-116%7C1";Tend="1865";Tstart="909";shortTE="F";uid="94c85fbf-4e05-4f5d-9eb3-691f5474d655"
NW_020270453.1	RepeatMasker	DNA/Kolobok-E	879385	879645	461	+	.	ID="RND-6_FAMILY-1631";Tend="1342";Tstart="1061";shortTE="F";uid="ed3ac7e4-3e92-4069-b051-9cf49c7362ef"
NW_020270453.1	RepeatMasker	DNA/TcMar-Tigger	941189	941296	576	+	.	ID="RND-5_FAMILY-16";Tend="1026";Tstart="916";shortTE="F";uid="51abf283-98f5-4422-aa8a-015e0d0e5c72"
NW_020270453.1	RepeatMasker	Retroposon?	842896	843261	886	+	.	ID="RND-3_FAMILY-44";Tend="1375";Tstart="1061";shortTE="F";uid="f4895503-1b44-4226-816a-1013cd389a4c"
NW_020270453.1	RepeatMasker	Unknown	550859	551130	2426	+	.	ID="RND-1_FAMILY-3";Tend="1226";Tstart="954";shortTE="F";uid="29c5f69d-0019-4db1-ae9b-4458aedf0354"
NW_020270453.1	RepeatMasker	DNA	1004065	1004417	663	+	.	ID="TTAA3_AP";Tend="417";Tstart="19";shortTE="F";uid="95d65d07-1dbd-44ac-a621-2f2e623c077a"
NW_020270453.1	RepeatMasker	DNA/hAT-Charlie	958930	959226	526	+	.	ID="DNA8-51_AP";TEgroup="ctg_88%7CDNA8-51_AP%7C1";Tend="507";Tstart="1";shortTE="F";uid="e70cbdeb-3e97-42e0-b6cb-7c02edf7bad9"
NW_020270453.1	RepeatMasker	Retroposon?	876635	876905	573	+	.	ID="SINE2-1_AP";Tend="943";Tstart="685";shortTE="F";uid="3f80b386-ec73-406c-ba75-87be66afa8b6"
NW_020270453.1	RepeatMasker	DNA/MULE-MuDR	943871	944295	973	+	.	ID="RND-5_FAMILY-3666";TEgroup="ctg_88%7CRND-5_FAMILY-3666%7C1";Tend="2845";Tstart="845";shortTE="F";uid="da090fdf-15a5-4ea4-8938-6cb05d9455f3"
NW_020270453.1	RepeatMasker	LTR/Gypsy	698765	699387	544	+	.	ID="RND-5_FAMILY-1168";Tend="1540";Tstart="933";shortTE="F";uid="7377bc46-630b-4bc6-9f14-b910b43be4bd"
NW_020270453.1	RepeatMasker	Retroposon?	1053305	1053530	782	+	.	ID="RND-3_FAMILY-44";Tend="1346";Tstart="1094";shortTE="F";uid="35009bfe-7000-4fa4-b4ba-57fec304d6b4"
NW_020270453.1	RepeatMasker	Unknown	237604	237913	872	+	.	ID="RND-5_FAMILY-1124";Tend="1697";Tstart="1378";shortTE="F";uid="7104fdd9-e884-49eb-be0d-7bbc2b52fbb5"
NW_020270453.1	RepeatMasker	DNA	190576	190701	457	+	.	ID="TTAA14_AP";Tend="551";Tstart="421";shortTE="F";uid="9dbe5dcb-72f5-45df-8b48-514cf157e970"
NW_020270453.1	RepeatMasker	DNA/MULE-MuDR	310131	311769	1562	+	.	ID="RND-5_FAMILY-3666";Tend="2836";Tstart="1240";shortTE="F";uid="ad4a1308-1374-42ac-b1ae-8f76233a3d9b"
NW_020270453.1	RepeatMasker	Retroposon?	465028	465136	444	+	.	ID="SINE2-1_AP";Tend="1176";Tstart="892";shortTE="F";uid="9fb61015-88f1-473a-9e92-9d12e1c3deef"
NW_020270453.1	RepeatMasker	Unknown	480204	480784	4194	+	.	ID="RND-1_FAMILY-33";Tend="2183";Tstart="1607";shortTE="F";uid="761a4df0-9295-45f2-91b9-6fdc43780c94"
NW_020270453.1	RepeatMasker	DNA	223415	224120	421	+	.	ID="DNA4-2_AP";Tend="758";Tstart="1";shortTE="F";uid="08ac833d-6b3e-4476-b104-4fff3c29a92e"
NW_020270453.1	RepeatMasker	DNA	786891	787525	2133	+	.	ID="DNA4-2_AP";Tend="642";Tstart="4";shortTE="F";uid="097c0dee-9982-414c-912b-c0c4982a0259"
NW_020270453.1	RepeatMasker	Unknown	789673	789982	704	+	.	ID="RND-1_FAMILY-15";Tend="761";Tstart="451";shortTE="F";uid="29f161b4-b6ab-4fef-b2de-aa4e64fdb100"
NW_020270453.1	RepeatMasker	DNA/hAT-hAT19	13248	13471	724	+	.	ID="RND-6_FAMILY-10419";Tend="1197";Tstart="972";shortTE="F";uid="68b65dce-0aeb-476d-9b45-483810d8df94"
NW_020270453.1	RepeatMasker	RC/Helitron	729686	729950	671	+	.	ID="HELITRON-2_HMM";Tend="6445";Tstart="6142";shortTE="F";uid="95016514-bcb1-413b-a32e-fd49ad76f925"
NW_020270453.1	RepeatMasker	DNA/hAT-Charlie	373665	373881	700	+	.	ID="RND-6_FAMILY-2684";Tend="1212";Tstart="1015";shortTE="F";uid="b00880d7-bb41-4d9d-ad3c-7bb52b565e8a"
NW_020270453.1	RepeatMasker	LINE/I-Jockey	649069	649738	4094	+	.	ID="RND-6_FAMILY-3145";Tend="1518";Tstart="843";shortTE="F";uid="ff4f91e5-5ad9-46ff-a6c1-e4a068504ef1"
NW_020270453.1	RepeatMasker	DNA	946108	946549	851	+	.	ID="TTAA14_AP";Tend="545";Tstart="75";shortTE="F";uid="c8f86eeb-dc6b-4df7-94d8-dfe99c967e99"
NW_020270453.1	RepeatMasker	DNA	1061613	1062007	2355	+	.	ID="TTAA2C_AP";Tend="405";Tstart="1";shortTE="F";uid="ccb5b671-04ee-4602-a4d8-46632bccf485"
NW_020270453.1	RepeatMasker	DNA	682857	683123	647	+	.	ID="ttaa2c_ap";Tend="405";Tstart="103";shortTE="F";uid="4376970f-5767-4c39-aa15-4996a5331e74"
NW_020270453.1	RepeatMasker	DNA/hAT-Ac	492200	492313	821	+	.	ID="DNA8-67_AP";Tend="382";Tstart="271";shortTE="F";uid="e49d8245-2b47-4a04-8cbe-dd444c2835d2"
NW_020270453.1	RepeatMasker	Unknown	971063	971210	429	+	.	ID="RND-1_FAMILY-50";Tend="1165";Tstart="1012";shortTE="F";uid="9a1c8da3-9528-4225-ac6a-0f3b47b451aa"
NW_020270453.1	RepeatMasker	DNA/MULE-MuDR	881322	881737	1030	+	.	ID="RND-6_FAMILY-121";Tend="1343";Tstart="961";shortTE="F";uid="3962c452-5a36-4ad4-82a5-feabfb1248bc"
NW_020270453.1	RepeatMasker	Unknown	461576	462501	4469	+	.	ID="RND-5_FAMILY-9592";Tend="1699";Tstart="788";shortTE="F";uid="f012de1b-85a1-4c6c-b5bf-cc3c36979142"
NW_020270453.1	RepeatMasker	DNA/hAT	734772	735131	1793	+	.	ID="RND-1_FAMILY-94";Tend="1399";Tstart="989";shortTE="F";uid="8e0b3cee-0268-4bc2-891c-03c77582fe14"
NW_020270453.1	RepeatMasker	DNA	964796	965146	1543	+	.	ID="TTAA8_AP";Tend="438";Tstart="74";shortTE="F";uid="bf56314c-777a-4968-bf5d-80f4beeadc95"
NW_020270453.1	RepeatMasker	DNA	822551	823128	1217	+	.	ID="DNA4-2_AP";Tend="758";Tstart="166";shortTE="F";uid="25d28864-343f-4696-ae75-34825611cb84"
NW_020270453.1	RepeatMasker	Retroposon?	997668	998890	497	+	.	ID="SINE2-1_AP";TEgroup="ctg_88%7CSINE2-1_AP%7C1";Tend="1431";Tstart="755";shortTE="F";uid="f9f6b694-e7d1-437b-a591-c345cdede7cc"
NW_020270453.1	RepeatMasker	DNA/hAT	1065561	1066052	2481	+	.	ID="RND-5_FAMILY-1734";Tend="1547";Tstart="978";shortTE="F";uid="95941270-a636-4c9a-90f9-0e1dc07492a8"
NW_020270453.1	RepeatMasker	DNA/hAT-Charlie	65272	65585	2231	+	.	ID="RND-5_FAMILY-1575";Tend="1236";Tstart="947";shortTE="F";uid="2877021d-5d48-4daa-88d6-e05c368bf4bd"
NW_020270453.1	RepeatMasker	Unknown	690399	690859	1323	+	.	ID="RND-1_FAMILY-13";Tend="1423";Tstart="972";shortTE="F";uid="3a7f8765-b7a9-4dce-817c-ff8103b5ec31"
NW_020270453.1	RepeatMasker	Unknown	929035	929253	1191	+	.	ID="RND-6_FAMILY-3200";Tend="1249";Tstart="1025";shortTE="F";uid="d098efd6-07f7-4c6a-a8ae-b892c3dff942"
NW_020270453.1	RepeatMasker	DNA/hAT-hAT19	261790	262320	2637	+	.	ID="DNA8-64_AP";Tend="622";Tstart="1";shortTE="F";uid="9dd2cae0-ab25-440a-8e88-46747ff3de15"
NW_020270453.1	RepeatMasker	Unknown	477194	477522	976	+	.	ID="RND-1_FAMILY-13";Tend="1291";Tstart="976";shortTE="F";uid="f4d58eef-f635-4d5c-a239-96ad3c0cd23c"
NW_020270453.1	RepeatMasker	DNA/hAT-Tip100	481167	484136	13186	+	.	ID="rnd-6_family-1101";Tend="2798";Tstart="133";shortTE="F";uid="993dab0a-13a5-438f-9473-da6b735167e1"
NW_020270453.1	RepeatMasker	Unknown	575654	576355	3519	+	.	ID="RND-1_FAMILY-32";Tend="1613";Tstart="933";shortTE="F";uid="c2ef33c3-5522-4682-82bd-223df63b1dc7"
NW_020270453.1	RepeatMasker	DNA	264788	265104	460	+	.	ID="TTAA2D_AP";Tend="286";Tstart="1";shortTE="F";uid="e1fc16cc-f343-4879-a835-0566dc20ec69"
NW_020270453.1	RepeatMasker	DNA	816669	816972	621	+	.	ID="DNA4-2_AP";Tend="452";Tstart="189";shortTE="F";uid="ae0f0f64-7175-4718-957c-7eb6dc27690e"
NW_020270453.1	RepeatMasker	DNA	902654	902855	825	+	.	ID="DNA-TTAA-1_AP";Tend="423";Tstart="227";shortTE="F";uid="83d4ea22-0a2a-4c5c-846e-b01bdb6c010a"
NW_020270453.1	RepeatMasker	DNA	650815	651257	637	+	.	ID="DNA4-3_AP";Tend="615";Tstart="161";shortTE="F";uid="ad2c86f8-d19b-440a-aa1a-29e278fae693"
NW_020270453.1	RepeatMasker	DNA/hAT	1046607	1046795	677	+	.	ID="DNA8-92_AP";Tend="189";Tstart="1";shortTE="F";uid="06a3ba32-25f9-47f4-a15d-8f5330e5fe85"
NW_020270453.1	RepeatMasker	DNA/hAT-hAT19	736891	737313	1041	+	.	ID="RND-5_FAMILY-862";Tend="1443";Tstart="940";shortTE="F";uid="68e05426-b223-4e49-9c34-83bfb3e9b20a"
NW_020270453.1	RepeatMasker	DNA	1061131	1061392	451	+	.	ID="ttaa2c_ap";Tend="405";Tstart="163";shortTE="F";uid="1a764317-4a0f-4433-a973-5daf65057ebf"
NW_020270453.1	RepeatMasker	DNA/Ginger-1	788450	788643	423	+	.	ID="GINGER1-1_AP";Tend="4374";Tstart="4193";shortTE="F";uid="e81b8acb-55a6-43db-b38d-42bfd88cf76c"
NW_020270453.1	RepeatMasker	DNA	728093	728279	701	+	.	ID="ttaa3c_ap";Tend="214";Tstart="27";shortTE="F";uid="ed3e3e63-3809-416a-b3ad-2fb2a4010771"
NW_020270453.1	RepeatMasker	DNA/Sola-1	225864	226025	816	+	.	ID="SOLA1-9_AP";Tend="3907";Tstart="3749";shortTE="F";uid="f509576c-9a7d-4d90-adac-ea4e2b9198d6"
NW_020270453.1	RepeatMasker	DNA/hAT-Tip100	376041	376230	526	+	.	ID="DNA8-100_AP";Tend="659";Tstart="451";shortTE="F";uid="ccc9c82d-b66f-4d5c-a667-27ec0d1f825e"
NW_020270453.1	RepeatMasker	DNA/P	680700	680825	547	+	.	ID="P-1_AP";Tend="629";Tstart="496";shortTE="F";uid="7e1b4f08-854e-437f-b9c0-67ad9d4b62eb"
NW_020270453.1	RepeatMasker	LINE/I-Jockey	581823	582099	925	+	.	ID="TART_DV";Tend="7159";Tstart="6956";shortTE="F";uid="6dd01f76-16bf-4aa5-ac47-ac3093fdefd5"
NW_020270453.1	RepeatMasker	DNA/hAT-hAT19	137625	137803	523	+	.	ID="RND-5_FAMILY-1127";Tend="1088";Tstart="922";shortTE="F";uid="651bebbd-7e2d-4379-94a8-233b5af45d29"
NW_020270453.1	RepeatMasker	DNA/hAT-hAT19	939761	939903	717	+	.	ID="RND-5_FAMILY-271";Tend="1131";Tstart="988";shortTE="F";uid="66a68bbb-a712-46e0-8f49-8b1f92c035da"
NW_020270453.1	RepeatMasker	DNA/hAT-Tip100	700909	701156	1015	+	.	ID="RND-6_FAMILY-2601";Tend="1203";Tstart="965";shortTE="F";uid="18f92873-ce68-4395-ba13-383bb8c2b887"
NW_020270453.1	RepeatMasker	Retroposon?	975670	975833	439	+	.	ID="SINE2-1_AP";Tend="743";Tstart="574";shortTE="F";uid="f07cbac0-07e1-44de-89f6-d1bc6feb059a"
NW_020270453.1	RepeatMasker	Unknown	1021975	1022426	1466	+	.	ID="RND-1_FAMILY-13";Tend="1423";Tstart="976";shortTE="F";uid="3070dcab-4252-4f9b-a033-d537c48f5a05"
NW_020270453.1	RepeatMasker	Unknown	198341	198648	1939	+	.	ID="RND-1_FAMILY-22";Tend="1284";Tstart="987";shortTE="F";uid="9e7ffde9-34a3-49c4-832a-37d343324e48"
NW_020270453.1	RepeatMasker	Retroposon?	761650	762142	554	+	.	ID="RND-3_FAMILY-44";Tend="1320";Tstart="797";shortTE="F";uid="b8db9cef-216e-4e0b-bc7d-d781a7ce6625"
NW_020270453.1	RepeatMasker	DNA/hAT-hAT19	723020	723281	558	+	.	ID="RND-4_FAMILY-265";Tend="1445";Tstart="1188";shortTE="F";uid="fde19020-186b-401c-aabc-61d07b134c0f"
NW_020270453.1	RepeatMasker	DNA/hAT-hAT19	1059805	1060074	1105	+	.	ID="HAT-N2_AP";Tend="273";Tstart="5";shortTE="F";uid="a1e09090-385e-4347-8f4e-c2db2d8c8fba"
NW_020270453.1	RepeatMasker	DNA	410094	410300	1175	+	.	ID="RND-6_FAMILY-3590";Tend="1320";Tstart="1117";shortTE="F";uid="8e0d9092-58eb-4188-925a-1094e79773ab"
NW_020270453.1	RepeatMasker	DNA	1003432	1003854	2634	+	.	ID="TTAA2C_AP";Tend="423";Tstart="1";shortTE="F";uid="44126e27-974d-4aaf-b260-50a5b319f5c3"
NW_020270453.1	RepeatMasker	DNA/TcMar-Tigger	1053808	1054085	736	+	.	ID="RND-5_FAMILY-3029";Tend="1750";Tstart="1539";shortTE="F";uid="9c4512e6-3d3a-4b83-81df-7b36b69c6815"
NW_020270453.1	RepeatMasker	DNA	362176	362521	652	+	.	ID="TTAA2C_AP";Tend="375";Tstart="1";shortTE="F";uid="b7a5a515-a8e2-4f70-af1c-39f2cb9ea1ab"
NW_020270453.1	RepeatMasker	DNA	613866	614162	673	+	.	ID="TTAA2C_AP";Tend="423";Tstart="116";shortTE="F";uid="cbce7316-9e46-4026-b986-7fe2b32611d6"
NW_020270453.1	RepeatMasker	DNA/Kolobok-E	231205	231493	617	+	.	ID="KOLOBOKE-2_AP";Tend="2211";Tstart="1906";shortTE="F";uid="2b455846-7f78-4e5c-a453-4f5dc06aad3e"
NW_020270453.1	RepeatMasker	DNA	215245	215425	498	+	.	ID="TTAA18B_AP";Tend="191";Tstart="10";shortTE="F";uid="bb27dfbc-a8b1-4d6e-b664-2813f3875e9a"
NW_020270453.1	RepeatMasker	DNA/hAT-Tip100	875189	875347	403	+	.	ID="RND-6_FAMILY-4470";Tend="1467";Tstart="1316";shortTE="F";uid="fbbefc8e-27cf-468f-884c-06e2a1aa9a9c"
NW_020270453.1	RepeatMasker	Unknown	887850	887964	455	+	.	ID="RND-1_FAMILY-2";Tend="1194";Tstart="1079";shortTE="F";uid="5df43788-a1d3-4fb4-9730-1e61fcafe078"
NW_020270453.1	RepeatMasker	DNA/hAT-hAT19	488333	488602	890	+	.	ID="HAT-N8_AP";Tend="864";Tstart="580";shortTE="F";uid="042792b6-fb43-4677-91b3-e1eaea0e5489"
NW_020270453.1	RepeatMasker	Unknown	467191	467366	434	+	.	ID="RND-1_FAMILY-88";Tend="1458";Tstart="1280";shortTE="F";uid="ab5815d8-9457-4a60-bffc-ec36a1b076b3"
NW_020270453.1	RepeatMasker	Unknown	607321	607479	436	+	.	ID="RND-6_FAMILY-2778";Tend="994";Tstart="833";shortTE="F";uid="a2896ebe-0713-4b45-a9f6-5fa7d020434c"
NW_020270453.1	RepeatMasker	Retroposon?	761055	761602	622	+	.	ID="SINE2-2_AP";Tend="504";Tstart="1";shortTE="F";uid="2f00b788-bc31-466d-b43b-e409d5a029c9"
NW_020270453.1	RepeatMasker	DNA/hAT-hAT19	222838	223375	2634	+	.	ID="DNA8-64_AP";Tend="622";Tstart="1";shortTE="F";uid="fdbb4f9d-4d1a-4065-92f5-d661604fe7e5"
NW_020270453.1	RepeatMasker	DNA/MULE-MuDR	369913	370026	477	+	.	ID="RND-6_FAMILY-2644";Tend="1923";Tstart="1813";shortTE="F";uid="9581207e-99af-4ec4-9ffd-7024901768f6"
NW_020270453.1	RepeatMasker	DNA/MULE-MuDR	952023	952184	639	+	.	ID="RND-6_FAMILY-5028";TEgroup="ctg_88%7CRND-6_FAMILY-5028%7C1";Tend="2015";Tstart="1863";shortTE="F";uid="973cfcac-7506-4f41-948c-88a8eeeff772"
NW_020270453.1	RepeatMasker	Retroposon?	976679	977125	505	+	.	ID="RND-3_FAMILY-44";Tend="1203";Tstart="790";shortTE="F";uid="0d821338-afe8-4a81-a379-47e635f0cbb2"
NW_020270453.1	RepeatMasker	Unknown	494043	494683	4892	+	.	ID="RND-1_FAMILY-13";Tend="1613";Tstart="972";shortTE="F";uid="27b7df88-bfa4-476c-9bb8-a326396c91a5"
NW_020270453.1	RepeatMasker	Unknown	1092445	1092699	587	+	.	ID="RND-5_FAMILY-1058";Tend="1400";Tstart="1155";shortTE="F";uid="603cccbb-44da-464f-bea4-bac2e2b732e8"
NW_020270453.1	RepeatMasker	Unknown	934004	934625	2745	+	.	ID="RND-5_FAMILY-782";Tend="1609";Tstart="948";shortTE="F";uid="54bca478-c502-4be5-888a-a8428ab1484d"
NW_020270453.1	RepeatMasker	DNA	931153	931265	639	+	.	ID="ttaa23_ap";Tend="119";Tstart="3";shortTE="F";uid="5aca215f-b7e7-4ad4-9a91-1a24fb7828e3"
NW_020270453.1	RepeatMasker	DNA	867265	867671	2544	+	.	ID="RND-6_FAMILY-3590";Tend="1322";Tstart="928";shortTE="F";uid="5f04074d-dbe1-4298-b479-0f03f3520c3e"
NW_020270453.1	RepeatMasker	RC/Helitron	498620	498832	1384	+	.	ID="RND-6_FAMILY-306";Tend="1301";Tstart="1111";shortTE="F";uid="88e9dc5c-2d28-49f7-aa25-dcd2245e1fc6"
NW_020270453.1	RepeatMasker	DNA	1087611	1087778	583	+	.	ID="dna4-2_ap";Tend="184";Tstart="2";shortTE="F";uid="71801486-bcda-4f96-b540-f506a3748cd0"
NW_020270453.1	RepeatMasker	LTR/Gypsy	930378	930786	2072	+	.	ID="RND-5_FAMILY-1168";Tend="898";Tstart="491";shortTE="F";uid="e4e99471-89d8-4825-8045-9c249628202a"
NW_020270453.1	RepeatMasker	Unknown	68965	69652	5538	+	.	ID="RND-6_FAMILY-1553";Tend="1612";Tstart="927";shortTE="F";uid="adc172e2-530e-410f-a950-87632ad6ddf3"
NW_020270453.1	RepeatMasker	Unknown	576463	576907	2284	+	.	ID="RND-5_FAMILY-1058";Tend="1585";Tstart="1092";shortTE="F";uid="ee004aa4-a698-4c27-8841-b8c2a10b84e2"
NW_020270453.1	RepeatMasker	DNA	388414	389050	490	+	.	ID="DNA4-2_AP";TEgroup="ctg_88%7CDNA4-2_AP%7C1";Tend="764";Tstart="47";shortTE="F";uid="9d8f7936-c801-4469-afdf-0d8d6db49430"
NW_020270453.1	RepeatMasker	DNA/hAT-Charlie	635244	635346	669	+	.	ID="HAT-N1_AP";Tend="103";Tstart="1";shortTE="F";uid="42ad5ec9-8aa5-4cc2-ae2b-cd36a957e072"
NW_020270453.1	RepeatMasker	RC/Helitron	495833	497222	10645	+	.	ID="RND-6_FAMILY-306";Tend="2047";Tstart="649";shortTE="F";uid="a9a48ee2-8355-4847-b054-7d5df55871a1"
NW_020270453.1	RepeatMasker	DNA	955277	955553	431	+	.	ID="DNA4-3_AP";Tend="341";Tstart="61";shortTE="F";uid="13704b4b-c233-4b69-87c1-c51c03dbad5e"
NW_020270453.1	RepeatMasker	DNA/Ginger-2	541235	541868	662	+	.	ID="ginger2-2_lmi";Tend="1665";Tstart="1202";shortTE="F";uid="6d32dbdc-4d5e-44f7-8761-0ad52c2f871e"
NW_020270453.1	RepeatMasker	LTR/Pao	1108020	1109943	439	+	.	ID="BEL4-I_AP";Tend="2891";Tstart="883";shortTE="F";uid="d4b50ab2-8f83-4b77-b960-9227d67dbd89"
NW_020270453.1	RepeatMasker	DNA	638997	639134	509	+	.	ID="TTAA3_AP";Tend="428";Tstart="298";shortTE="F";uid="e63ae4c9-d4f8-43d1-babf-19fcb0eb9a6a"
NW_020270453.1	RepeatMasker	DNA/MULE-MuDR	380491	380657	600	+	.	ID="RND-6_FAMILY-192";Tend="1022";Tstart="868";shortTE="F";uid="b7febf1f-5386-445f-b783-951874187bcc"
NW_020270453.1	RepeatMasker	Retroposon?	976233	976396	439	+	.	ID="SINE2-1_AP";Tend="743";Tstart="574";shortTE="F";uid="e5f70d74-dd94-41a3-a77a-1c6768394ef1"
NW_020270453.1	RepeatMasker	RC/Helitron	730144	730628	999	+	.	ID="HELITRON-2_HMM";Tend="6628";Tstart="6119";shortTE="F";uid="df3386f3-d660-438e-96d2-7e590901a9e8"
NW_020270453.1	RepeatMasker	DNA	1102914	1103509	1443	+	.	ID="DNA4-2_AP";Tend="697";Tstart="105";shortTE="F";uid="65d0d5f3-0880-4ebe-8960-60bb6c54f93c"
NW_020270453.1	RepeatMasker	Retroposon?	818721	820112	1730	+	.	ID="SINE2-1_AP";Tend="1458";Tstart="1";shortTE="F";uid="db451343-0ed8-4077-899f-1c9b98dc00d3"
NW_020270453.1	RepeatMasker	DNA/hAT-hAT19	1025394	1025569	833	+	.	ID="RND-5_FAMILY-8532";Tend="1523";Tstart="1363";shortTE="F";uid="cde0916b-beeb-4e67-a3c8-d49e560e2ee5"
NW_020270453.1	RepeatMasker	Retroposon?	65087	65282	616	+	.	ID="RND-3_FAMILY-44";Tend="1269";Tstart="1085";shortTE="F";uid="09668583-c3ca-4697-b17a-0cef891a1c0b"
NW_020270453.1	RepeatMasker	Unknown	760761	760921	432	+	.	ID="RND-5_FAMILY-782";Tend="1611";Tstart="1442";shortTE="F";uid="d2c9fc00-70ee-412f-9c25-127b68a52e76"
NW_020270453.1	RepeatMasker	Retroposon?	771826	772195	502	+	.	ID="SINE2-2_AP";Tend="496";Tstart="86";shortTE="F";uid="25df791f-288e-4435-90e8-c020d2328d63"
NW_020270453.1	RepeatMasker	LINE/I-Jockey	472715	473501	552	+	.	ID="RND-5_FAMILY-4240";Tend="1121";Tstart="348";shortTE="F";uid="f3d382f5-f392-4957-9789-28e7d09c37a0"
NW_020270453.1	RepeatMasker	Unknown	575520	575679	799	+	.	ID="RND-1_FAMILY-64";Tend="1081";Tstart="922";shortTE="F";uid="8ffcba56-7aea-4357-91a1-2ecf5d7e8a74"
NW_020270453.1	RepeatMasker	DNA/hAT-hAT19	178961	179981	3057	+	.	ID="RND-6_FAMILY-6603";Tend="1436";Tstart="400";shortTE="F";uid="af09a4d7-d8cc-47a2-9b98-3d39d00dfca2"
NW_020270453.1	RepeatMasker	LTR/Gypsy	766966	767168	453	+	.	ID="GYPSY-1_BM-LTR";Tend="321";Tstart="111";shortTE="F";uid="fa262462-addd-42cf-a7d8-8781299ecdeb"
NW_020270453.1	RepeatMasker	Retroposon?	770890	771145	929	+	.	ID="RND-3_FAMILY-44";Tend="1272";Tstart="1014";shortTE="F";uid="a100d6f0-610d-419a-83e4-e2748dcbf5be"
NW_020270453.1	RepeatMasker	Retroposon?	519782	519914	590	+	.	ID="RND-3_FAMILY-44";Tend="1358";Tstart="1229";shortTE="F";uid="4346281c-a3fe-4f8b-b816-ac09d667645c"
NW_020270453.1	RepeatMasker	DNA/TcMar-Mariner	1002248	1002429	534	+	.	ID="MARINER-N5_SIN";Tend="840";Tstart="647";shortTE="F";uid="d8c776ad-d6a5-4c9b-aa5c-4cf95045c8cc"
NW_020270453.1	RepeatMasker	DNA/hAT-hAT19	931355	932138	4771	+	.	ID="RND-5_FAMILY-2428";Tend="1634";Tstart="847";shortTE="F";uid="5c1cadc4-608b-41eb-aa22-4d42ed51451c"
NW_020270453.1	RepeatMasker	DNA	325298	325688	599	+	.	ID="DNA4-3_AP";Tend="633";Tstart="207";shortTE="F";uid="abaa1fab-90e4-4971-9f0f-11177da054f0"
NW_020270453.1	RepeatMasker	DNA	409546	409719	952	+	.	ID="RND-6_FAMILY-3590";Tend="1107";Tstart="931";shortTE="F";uid="a4177356-2427-4e70-aa6b-8a02937f3958"
NW_020270453.1	RepeatMasker	DNA/Kolobok-E	560420	560698	449	+	.	ID="KOLOBOKE-2_AP";Tend="2211";Tstart="1903";shortTE="F";uid="2553ff0b-8297-483c-a18f-091543616975"
NW_020270453.1	RepeatMasker	DNA	874150	874485	530	+	.	ID="TTAA19_AP";Tend="360";Tstart="1";shortTE="F";uid="1c22f573-c419-4a97-ab64-1ec233821ed9"
NW_020270453.1	RepeatMasker	Unknown	947071	947877	6383	-	.	ID="RND-1_FAMILY-41";Tend="1800";Tstart="983";shortTE="F";uid="0ed0a45e-dc2b-4e47-9a4a-8684c4c252b5"
NW_020270453.1	RepeatMasker	DNA	509758	510137	2050	-	.	ID="RND-6_FAMILY-3590";Tend="1321";Tstart="947";shortTE="F";uid="ce39b274-b044-4ba0-8509-92015b98ee4e"
NW_020270453.1	RepeatMasker	RC/Helitron	517712	517920	851	-	.	ID="RND-6_FAMILY-2243";Tend="861";Tstart="633";shortTE="F";uid="dfa19b21-1f6b-4455-8da2-4edd85dc6f26"
NW_020270453.1	RepeatMasker	Unknown	959702	959905	761	-	.	ID="RND-1_FAMILY-116";Tend="1110";Tstart="917";shortTE="F";uid="79cf30b0-9aab-42ea-b9da-51c8a2dd6abb"
NW_020270453.1	RepeatMasker	DNA/hAT-hAT19	604058	604193	563	-	.	ID="DNA8-66_AP";Tend="145";Tstart="5";shortTE="F";uid="9d1c4521-65c3-4aee-8ebc-c1ab534aef18"
NW_020270453.1	RepeatMasker	DNA/hAT-Tip100	1043927	1044361	1512	-	.	ID="RND-6_FAMILY-1086";Tend="1193";Tstart="741";shortTE="F";uid="7e5b39cd-aaaa-45e3-88ae-03f22d784315"
NW_020270453.1	RepeatMasker	DNA/hAT-Charlie	945094	945407	2463	-	.	ID="RND-5_FAMILY-1575";Tend="1243";Tstart="931";shortTE="F";uid="9dce7968-0ecc-4ea3-8039-da0101d283b3"
NW_020270453.1	RepeatMasker	LTR/Gypsy	738148	738260	433	-	.	ID="GYPSY68-I_AG";Tend="2225";Tstart="2117";shortTE="F";uid="524d1c1f-af3b-449c-87bf-47e4a82dff5b"
NW_020270453.1	RepeatMasker	LINE/I	229391	229668	762	-	.	ID="RND-6_FAMILY-499";Tend="1855";Tstart="1585";shortTE="F";uid="78a0522f-3aac-4cf9-b259-33dc37163b32"
NW_020270453.1	RepeatMasker	DNA/hAT-Charlie	347982	348171	703	-	.	ID="RND-6_FAMILY-831";Tend="1329";Tstart="1156";shortTE="F";uid="1f5109b9-0255-411a-aec4-435e711edcf7"
NW_020270453.1	RepeatMasker	LINE/L2	308268	309012	1245	-	.	ID="RND-6_FAMILY-659";Tend="1725";Tstart="1026";shortTE="F";uid="86c15a5d-f911-4e31-837a-bf10e6c35d8e"
NW_020270453.1	RepeatMasker	DNA	1072493	1072620	414	-	.	ID="dna4-2_ap";Tend="769";Tstart="638";shortTE="F";uid="f4abd096-e5de-47ac-ab1e-6e43529c49c7"
NW_020270453.1	RepeatMasker	DNA/hAT-hAT19	206774	206997	520	-	.	ID="RND-6_FAMILY-14";Tend="1167";Tstart="926";shortTE="F";uid="e64f1ffd-6332-4150-9d9d-63b6aa04e7b5"
NW_020270453.1	RepeatMasker	DNA/hAT-hAT19	282903	283022	642	-	.	ID="RND-5_FAMILY-2000";Tend="1079";Tstart="961";shortTE="F";uid="4bd11553-1e55-429d-ac83-3bfa49ae6991"
NW_020270453.1	RepeatMasker	DNA/MULE-MuDR	61026	61397	1013	-	.	ID="RND-6_FAMILY-18100";Tend="1595";Tstart="1187";shortTE="F";uid="be4b2317-d4c5-48ef-9ea0-ffbd3456644c"
NW_020270453.1	RepeatMasker	DNA/hAT-Tip100	721527	722130	4716	-	.	ID="RND-5_FAMILY-2024";Tend="1563";Tstart="950";shortTE="F";uid="2442ff43-ef16-4d2f-b86f-7e0ca0cffd3e"
NW_020270453.1	RepeatMasker	DNA	554109	554278	437	-	.	ID="dna4-1_ap";Tend="680";Tstart="508";shortTE="F";uid="7f70cba7-5aac-46f5-83d2-6ec2a4492f19"
NW_020270453.1	RepeatMasker	Retroposon?	43218	43657	519	-	.	ID="RND-3_FAMILY-44";TEgroup="ctg_88%7CRND-3_FAMILY-44%7C1";Tend="1357";Tstart="833";shortTE="F";uid="c30d871c-00a0-4c0f-a9b1-5a4ed1aebf02"
NW_020270453.1	RepeatMasker	DNA/hAT-hAT19	294001	294611	1615	-	.	ID="DNA8-52_AP";TEgroup="ctg_88%7CDNA8-52_AP%7C1";Tend="827";Tstart="4";shortTE="F";uid="7a778833-8424-4e1f-b012-6654da19a00a"
NW_020270453.1	RepeatMasker	RC/Helitron	49907	50238	1254	-	.	ID="RND-6_FAMILY-5736";Tend="1742";Tstart="1417";shortTE="F";uid="b70f5e8f-dc2b-4e40-8a2f-bcaaab08ed5b"
NW_020270453.1	RepeatMasker	DNA/MULE-MuDR	768902	769075	425	-	.	ID="MUDR5X_AP";Tend="1870";Tstart="1693";shortTE="F";uid="6ace6f81-8395-458e-aa4c-f9b549c7be9e"
NW_020270453.1	RepeatMasker	DNA	267332	267703	627	-	.	ID="DNA4-2_AP";Tend="755";Tstart="409";shortTE="F";uid="e5107ef8-dffa-4708-92eb-786172503a54"
NW_020270453.1	RepeatMasker	DNA/Ginger-2	725692	726777	6385	-	.	ID="ginger2-n2_ap";Tend="1645";Tstart="1";shortTE="F";uid="6abad4d2-aff1-4602-8ae8-2f8ae86b7857"
NW_020270453.1	RepeatMasker	DNA	1073034	1073534	1148	-	.	ID="DNA4-2_AP";Tend="638";Tstart="116";shortTE="F";uid="62c9fa71-e919-4a18-95d9-3c8bd73250c3"
NW_020270453.1	RepeatMasker	DNA	896291	896415	716	-	.	ID="TTAA11_AP";Tend="346";Tstart="222";shortTE="F";uid="63fccfe0-934e-49b0-b4fa-5d84bcd0c1c9"
NW_020270453.1	RepeatMasker	DNA	527618	527904	447	-	.	ID="dna4-2_ap";Tend="279";Tstart="2";shortTE="F";uid="af567d01-8211-4a89-bdff-f900bfd5e1c4"
NW_020270453.1	RepeatMasker	DNA	911657	911846	712	-	.	ID="TTAA2C_AP";Tend="423";Tstart="234";shortTE="F";uid="68c9fcdc-5126-4694-ac2d-51a0e255797c"
NW_020270453.1	RepeatMasker	DNA/Kolobok-E	770330	770499	470	-	.	ID="RND-6_FAMILY-1631";Tend="1689";Tstart="1521";shortTE="F";uid="b10b300a-7cc4-4df8-a0b7-d1eb7d276ccb"
NW_020270453.1	RepeatMasker	DNA/hAT-Charlie	260670	261036	2232	-	.	ID="RND-6_FAMILY-30624";Tend="1303";Tstart="932";shortTE="F";uid="11a168a3-4d21-446f-8f2c-1ec349077316"
NW_020270453.1	RepeatMasker	Unknown	309667	309772	457	-	.	ID="RND-6_FAMILY-1663";Tend="1385";Tstart="1279";shortTE="F";uid="9da2d7c9-228a-499a-9c4b-598e76b8e765"
NW_020270453.1	RepeatMasker	DNA/hAT-hAT19	237395	237594	1129	-	.	ID="HAT-N5_AP";Tend="201";Tstart="3";shortTE="F";uid="016dd0be-fb8b-40cb-a95b-fc05e3fb3f15"
NW_020270453.1	RepeatMasker	DNA/P	485760	487173	2238	-	.	ID="P-3_AP";Tend="3907";Tstart="2460";shortTE="F";uid="a93a3c45-c27c-481d-a646-a97f5ea214e9"
NW_020270453.1	RepeatMasker	Retroposon?	978866	979095	490	-	.	ID="SINE2-1_AP";Tend="1351";Tstart="1107";shortTE="F";uid="3b201b2b-8d74-4e1d-b246-55a77d33eca5"
NW_020270453.1	RepeatMasker	DNA	596060	596217	749	-	.	ID="TTAA18B_AP";Tend="154";Tstart="10";shortTE="F";uid="05ef107c-a60f-4262-a584-e7b88bf69f75"
NW_020270453.1	RepeatMasker	Retroposon?	409447	409549	511	-	.	ID="RND-3_FAMILY-44";Tend="1365";Tstart="1248";shortTE="F";uid="5cc8c664-361f-4d98-a29f-eac417e07205"
NW_020270453.1	RepeatMasker	Unknown	714581	714830	1347	-	.	ID="RND-1_FAMILY-43";Tend="1240";Tstart="990";shortTE="F";uid="66bdba3d-2be6-42b6-9777-72b4caf21917"
NW_020270453.1	RepeatMasker	Unknown	680117	680573	2645	-	.	ID="RND-1_FAMILY-7";Tend="2499";Tstart="2059";shortTE="F";uid="84f17718-fda3-4813-bde7-f71b21244aa8"
NW_020270453.1	RepeatMasker	Unknown	494679	494860	1095	-	.	ID="RND-6_FAMILY-440";Tend="1105";Tstart="907";shortTE="F";uid="7b15f363-e68d-4a72-988f-5bf5a419e576"
NW_020270453.1	RepeatMasker	DNA	116498	116671	494	-	.	ID="TTAA27_AP";Tend="253";Tstart="81";shortTE="F";uid="acc39bf7-c543-4fcc-9594-c21d5c723fd7"
NW_020270453.1	RepeatMasker	DNA/TcMar-Pogo	227407	228014	825	-	.	ID="RND-1_FAMILY-8";TEgroup="ctg_88%7CRND-1_FAMILY-8%7C1";Tend="1752";Tstart="948";shortTE="F";uid="0ec0c111-26a4-40a0-a526-42f6115c01ae"
NW_020270453.1	RepeatMasker	Retroposon?	855084	856286	894	-	.	ID="RND-3_FAMILY-44";Tend="1770";Tstart="469";shortTE="F";uid="464f99a4-b825-4cc4-bb20-7c7c50ec70e9"
NW_020270453.1	RepeatMasker	LINE/I-Jockey	508249	508531	454	-	.	ID="JOCKEY-7_RPR";Tend="1488";Tstart="1206";shortTE="F";uid="a9c49f2a-f261-4e99-9f66-f5950ba9b2d3"
NW_020270453.1	RepeatMasker	Retroposon?	230511	231188	2042	-	.	ID="RND-3_FAMILY-44";Tend="1314";Tstart="642";shortTE="F";uid="81c19cc8-e49b-4ceb-9702-31319f6e44cc"
NW_020270453.1	RepeatMasker	Retroposon?	711589	711762	477	-	.	ID="RND-3_FAMILY-44";Tend="1372";Tstart="1193";shortTE="F";uid="623c6386-7684-45e1-9b45-20ad9e58839d"
NW_020270453.1	RepeatMasker	Retroposon?	592494	592996	579	-	.	ID="RND-3_FAMILY-44";Tend="977";Tstart="484";shortTE="F";uid="16335648-711d-4cc9-b834-57ecbdc7ecb7"
NW_020270453.1	RepeatMasker	Retroposon?	593515	593804	1099	-	.	ID="RND-3_FAMILY-44";Tend="1347";Tstart="1042";shortTE="F";uid="a36f4569-8941-46ef-bbf6-5a59b8413856"
NW_020270453.1	RepeatMasker	LINE/I	620712	622109	6871	-	.	ID="RND-6_FAMILY-1356";Tend="1656";Tstart="298";shortTE="F";uid="5266fbba-6009-47c3-80c7-0e0280517d1c"
NW_020270453.1	RepeatMasker	Unknown	14210	14618	1812	-	.	ID="RND-5_FAMILY-3267";Tend="1333";Tstart="944";shortTE="F";uid="a058ff86-3b59-449a-bca8-6ec05e2da23a"
NW_020270453.1	RepeatMasker	DNA	900052	900467	2343	-	.	ID="TTAA2C_AP";Tend="419";Tstart="5";shortTE="F";uid="c2763c31-3f3f-406d-ab7d-bd8c3257fd52"
NW_020270453.1	RepeatMasker	Unknown	493725	494049	430	-	.	ID="RND-6_FAMILY-440";Tend="1437";Tstart="1094";shortTE="F";uid="5ad84ce3-1a6f-4658-aed9-bd09630bc130"
NW_020270453.1	RepeatMasker	DNA/hAT-hAT19	474713	474919	733	-	.	ID="DNA8-45_AP";Tend="580";Tstart="394";shortTE="F";uid="c7aba52f-42e2-4970-8353-bb0de2b2a6e5"
NW_020270453.1	RepeatMasker	Unknown	57836	58752	4041	-	.	ID="RND-4_FAMILY-76";Tend="1550";Tstart="635";shortTE="F";uid="b8c16976-c38e-455d-9901-1257bd1fd866"
NW_020270453.1	RepeatMasker	RC/Helitron	510949	511214	423	-	.	ID="HELITRON-2_HMM";Tend="2987";Tstart="2723";shortTE="F";uid="3c7a4519-6ca0-4e1a-974a-36517b4e3634"
NW_020270453.1	RepeatMasker	Retroposon?	139941	140043	410	-	.	ID="RND-3_FAMILY-44";Tend="1335";Tstart="1236";shortTE="F";uid="219304f0-26ce-45e3-903b-0d955e681f08"
NW_020270453.1	RepeatMasker	DNA/hAT-hAT19	270097	270354	1254	-	.	ID="DNA8-84_AP";Tend="562";Tstart="296";shortTE="F";uid="6e189c24-9a12-4422-b255-f8e91fb42d79"
NW_020270453.1	RepeatMasker	DNA	288641	288799	429	-	.	ID="DNA-TTAA-1_AP";Tend="423";Tstart="277";shortTE="F";uid="b6caffe5-2d84-4b20-92c0-066c427514b3"
NW_020270453.1	RepeatMasker	RC/Helitron	729777	730143	1578	-	.	ID="RND-6_FAMILY-2243";TEgroup="ctg_88%7CRND-6_FAMILY-2243%7C1";Tend="996";Tstart="372";shortTE="F";uid="2878c860-0a9b-4110-afe5-e37fa4a93fa3"
NW_020270453.1	RepeatMasker	RC/Helitron	729096	729215	891	-	.	ID="RND-5_FAMILY-4933";Tend="1965";Tstart="1848";shortTE="F";uid="0bd59ba7-8e67-40de-befb-48a12fa33f38"
NW_020270453.1	RepeatMasker	DNA/hAT-hAT19	474920	475144	600	-	.	ID="DNA8-79_AP";Tend="741";Tstart="344";shortTE="F";uid="2568234f-d679-4ab6-9e21-29b18740e947"
NW_020270453.1	RepeatMasker	DNA/hAT-hAT19	1059105	1059614	1966	-	.	ID="RND-4_FAMILY-265";Tend="1653";Tstart="1104";shortTE="F";uid="73bb8282-dad5-4671-a897-20dfd1b89211"
NW_020270453.1	RepeatMasker	Unknown	955920	956022	413	-	.	ID="RND-5_FAMILY-9592";Tend="1699";Tstart="1591";shortTE="F";uid="6e6d738a-ba2f-43d6-b2dd-e77aa79fc1e4"
NW_020270453.1	RepeatMasker	DNA	111192	111516	622	-	.	ID="DNA-TTAA-1_AP";Tend="345";Tstart="1";shortTE="F";uid="8695c541-9920-4e59-a6d6-c7de25cf986b"
NW_020270453.1	RepeatMasker	Retroposon?	773883	774438	462	-	.	ID="SINE2-1_AP";Tend="1463";Tstart="864";shortTE="F";uid="b50b089f-661f-4482-b855-7a31cc2dbc96"
NW_020270453.1	RepeatMasker	DNA/hAT-Charlie	950640	950795	565	-	.	ID="dna8-32_ap";Tend="186";Tstart="1";shortTE="F";uid="06498383-8c44-4bb6-80d0-6dd3e9155654"
NW_020270453.1	RepeatMasker	DNA	927993	928427	2954	-	.	ID="TTAA3B_AP";Tend="436";Tstart="2";shortTE="F";uid="b95db7c2-ef66-49b7-bd22-904a2a104419"
NW_020270453.1	RepeatMasker	Unknown	944429	944990	2246	-	.	ID="RND-4_FAMILY-1307";Tend="1573";Tstart="963";shortTE="F";uid="f600d014-e673-4c2b-b7c3-2b793eacb837"
NW_020270453.1	RepeatMasker	DNA	999409	999806	617	-	.	ID="TTAA2C_AP";Tend="423";Tstart="11";shortTE="F";uid="8b4554be-98bc-49a1-bde7-863ac380deca"
NW_020270453.1	RepeatMasker	DNA/hAT-hAT19	510133	510423	424	-	.	ID="DNA8-52_AP";TEgroup="ctg_88%7CDNA8-52_AP%7C2";Tend="605";Tstart="1";shortTE="F";uid="504d070b-5266-4187-94f4-767dec268021"
NW_020270453.1	RepeatMasker	DNA/hAT-Tip100	458947	459078	535	-	.	ID="RND-6_FAMILY-680";Tend="1677";Tstart="1544";shortTE="F";uid="8f258b6e-4ff8-4991-837e-da804baa4512"
NW_020270453.1	RepeatMasker	DNA/hAT-hAT19	659613	660250	3082	-	.	ID="RND-6_FAMILY-10419";Tend="1573";Tstart="915";shortTE="F";uid="352d7ced-b1fd-41d2-9694-967711859b06"
NW_020270453.1	RepeatMasker	Retroposon?	197501	197970	660	-	.	ID="RND-3_FAMILY-44";Tend="1257";Tstart="800";shortTE="F";uid="d3143c33-0d1b-4a13-8029-ce0aad39d26d"
NW_020270453.1	RepeatMasker	DNA/TcMar-Pogo?	355033	355228	577	-	.	ID="DNA2-8_AP";Tend="762";Tstart="568";shortTE="F";uid="0b9a548d-9c58-4785-a6da-7951d454953e"
NW_020270453.1	RepeatMasker	Retroposon?	813972	814227	649	-	.	ID="RND-3_FAMILY-44";Tend="1318";Tstart="1063";shortTE="F";uid="84cf81ad-d535-4381-b8e6-d83f82b40161"
NW_020270453.1	RepeatMasker	DNA	1056006	1056218	1344	-	.	ID="TTAA2C_AP";Tend="215";Tstart="2";shortTE="F";uid="522b687c-a253-46d5-94f8-31acd8015c45"
NW_020270453.1	RepeatMasker	Unknown	953247	954635	9705	-	.	ID="RND-6_FAMILY-6057";Tend="1582";Tstart="190";shortTE="F";uid="093ca2d6-b1f7-44fc-91e1-7dc587a82a44"
NW_020270453.1	RepeatMasker	DNA	73505	73935	1420	-	.	ID="TTAA8_AP";Tend="438";Tstart="2";shortTE="F";uid="7b1e62a7-fdf7-4db5-b63c-315661c7e7aa"
NW_020270453.1	RepeatMasker	Unknown	374500	375023	3137	-	.	ID="RND-1_FAMILY-61";Tend="1539";Tstart="955";shortTE="F";uid="da313a15-e6a4-45fd-b677-5021b5a4876d"
NW_020270453.1	RepeatMasker	DNA/hAT-hAT19	212152	212366	908	-	.	ID="HAT-N4_AP";Tend="204";Tstart="1";shortTE="F";uid="c99d0386-efe8-41b1-ab01-58c95896ea56"
NW_020270453.1	RepeatMasker	Retroposon?	857731	858138	469	-	.	ID="RND-3_FAMILY-44";Tend="1312";Tstart="902";shortTE="F";uid="ce09161a-8ffd-41f1-b136-ab913ad377f1"
NW_020270453.1	RepeatMasker	DNA/Kolobok-E	852497	852706	498	-	.	ID="RND-4_FAMILY-52";Tend="1110";Tstart="895";shortTE="F";uid="1d480deb-32ca-41d9-8007-3993a54efebf"
NW_020270453.1	RepeatMasker	DNA/TcMar-Tigger	370314	370496	467	-	.	ID="RND-5_FAMILY-16";Tend="1081";Tstart="912";shortTE="F";uid="4b22c10d-e346-43ea-9a7f-bd6e5e4cf5bf"
NW_020270453.1	RepeatMasker	DNA	1077808	1077993	754	-	.	ID="TTAA18B_AP";Tend="173";Tstart="2";shortTE="F";uid="41402d7b-7890-4134-9d6d-0fd92d0b79ef"
NW_020270453.1	RepeatMasker	Retroposon?	629542	629849	525	-	.	ID="RND-3_FAMILY-44";Tend="1370";Tstart="1076";shortTE="F";uid="54d7c57b-9aed-43c5-ae7e-6c7aba9c4745"
NW_020270453.1	RepeatMasker	DNA	164718	165388	709	-	.	ID="DNA4-2_AP";Tend="769";Tstart="1";shortTE="F";uid="18f30815-ada8-446a-831e-c874d35f4fbb"
NW_020270453.1	RepeatMasker	LTR/Gypsy	498827	499969	2474	-	.	ID="RND-5_FAMILY-1168";Tend="1599";Tstart="505";shortTE="F";uid="426b034e-dd8f-4491-a942-02919ea0e9ae"
NW_020270453.1	RepeatMasker	Retroposon?	420751	421474	923	-	.	ID="RND-3_FAMILY-44";Tend="1770";Tstart="566";shortTE="F";uid="f3183538-380a-4b86-a0b4-8813e91b8f63"
NW_020270453.1	RepeatMasker	Retroposon?	199511	199938	561	-	.	ID="SINE2-1_AP";Tend="1321";Tstart="849";shortTE="F";uid="e8c86294-19b7-48be-8e5a-79b786ab784d"
NW_020270453.1	RepeatMasker	DNA	1029430	1029857	1759	-	.	ID="TTAA22_AP";Tend="435";Tstart="1";shortTE="F";uid="d3d587d7-4134-4a92-8668-a78c388dfd1a"
NW_020270453.1	RepeatMasker	DNA/TcMar-Mariner	1001794	1002272	1193	-	.	ID="MARINER-9_RPR";Tend="1312";Tstart="784";shortTE="F";uid="e2a5a92c-237c-4651-93cf-f8d085524665"
NW_020270453.1	RepeatMasker	DNA	394600	395000	1200	-	.	ID="TTAA2D_AP";Tend="425";Tstart="5";shortTE="F";uid="ccd3f4a9-edd2-49e6-85b1-580b27ee3f80"
NW_020270453.1	RepeatMasker	DNA/Kolobok-E	872044	872253	538	-	.	ID="RND-4_FAMILY-52";Tend="1504";Tstart="1309";shortTE="F";uid="78b5ba73-c39d-440e-8275-8cd755983387"
NW_020270453.1	RepeatMasker	Unknown	879210	879337	416	-	.	ID="RND-1_FAMILY-19";Tend="1662";Tstart="1529";shortTE="F";uid="ddeb51b1-008d-4c0a-8a2a-618eacbd4bcb"
NW_020270453.1	RepeatMasker	DNA/hAT-hAT19	523093	523645	1419	-	.	ID="RND-5_FAMILY-3290";Tend="1735";Tstart="1188";shortTE="F";uid="6b5f0c18-fe96-4e58-8f91-d70b2f62dd35"
NW_020270453.1	RepeatMasker	LINE/I	477742	478984	3970	-	.	ID="RND-5_FAMILY-4842";Tend="1975";Tstart="783";shortTE="F";uid="85efe26c-22f7-4ec4-936f-539612299515"
NW_020270453.1	RepeatMasker	Retroposon?	81841	82303	508	-	.	ID="SINE2-2_AP";Tend="535";Tstart="1";shortTE="F";uid="35b9de4d-cf40-41dc-bb10-7046b62cadab"
NW_020270453.1	RepeatMasker	Retroposon?	788368	788618	407	-	.	ID="SINE2-2_AP";Tend="271";Tstart="1";shortTE="F";uid="011d5c16-b63f-4eb8-93a9-55fb5d993afd"
NW_020270453.1	RepeatMasker	Retroposon?	723747	724174	615	-	.	ID="SINE2-1_AP";Tend="1222";Tstart="367";shortTE="F";uid="3f2be3b8-42a6-4159-a0bf-0ed4f4ff4889"
NW_020270453.1	RepeatMasker	Unknown	971697	971856	684	-	.	ID="RND-1_FAMILY-50";Tend="1100";Tstart="933";shortTE="F";uid="4a6c932f-1433-4f7c-b458-2168da8188e0"
NW_020270453.1	RepeatMasker	DNA/hAT-hAT19	656769	656901	545	-	.	ID="DNA8-98_AP";Tend="146";Tstart="1";shortTE="F";uid="e0255c0c-e657-40c3-8a6f-7cff4c69e65c"
NW_020270453.1	RepeatMasker	DNA	821109	821653	1012	-	.	ID="DNA4-2_AP";Tend="768";Tstart="188";shortTE="F";uid="17cea908-2db0-432b-961b-403384904ceb"
NW_020270453.1	RepeatMasker	DNA/hAT	1048576	1048753	755	-	.	ID="RND-5_FAMILY-1734";Tend="1542";Tstart="1366";shortTE="F";uid="8dc8c4b2-aa8d-4b0c-a2ad-ce9acd693467"
NW_020270453.1	RepeatMasker	DNA/hAT-Tip100	1015664	1016027	1314	-	.	ID="RND-6_FAMILY-2601";Tend="1203";Tstart="847";shortTE="F";uid="dc0b9be2-6106-4ccc-b147-9816bd3c5cce"
NW_020270453.1	RepeatMasker	DNA/hAT-hAT19	707698	708277	2288	-	.	ID="rnd-5_family-862";Tend="1693";Tstart="938";shortTE="F";uid="c94359ea-5af1-475b-b6d6-0dfe175a3d90"
NW_020270453.1	RepeatMasker	DNA/hAT-hAT19	358641	358929	667	-	.	ID="HAT-N2_AP";Tend="263";Tstart="1";shortTE="F";uid="b2ec9ef5-65e3-41cb-ae82-10679951269f"
NW_020270453.1	RepeatMasker	DNA	891253	891595	498	-	.	ID="ttaa3c_ap";Tend="370";Tstart="11";shortTE="F";uid="0729014f-54a9-4c86-bca6-f58d16ddddf4"
NW_020270453.1	RepeatMasker	DNA	376236	377007	965	-	.	ID="DNA4-2_AP";Tend="769";Tstart="1";shortTE="F";uid="3a3d92a5-0061-40f2-a865-415816072af4"
NW_020270453.1	RepeatMasker	DNA/hAT-Charlie	342414	342651	1268	-	.	ID="RND-6_FAMILY-2684";Tend="1192";Tstart="955";shortTE="F";uid="0d424e3a-2509-4631-9914-840f7b496322"
NW_020270453.1	RepeatMasker	DNA/hAT-Charlie	950353	950477	931	-	.	ID="DNA8-32_AP";Tend="240";Tstart="117";shortTE="F";uid="199fba09-bf18-456d-bb27-e71a29a26901"
NW_020270453.1	RepeatMasker	DNA	645493	645637	444	-	.	ID="ttaa2c_ap";Tend="225";Tstart="83";shortTE="F";uid="ff0bc329-d8bc-4941-b93e-67afa8954d31"
NW_020270453.1	RepeatMasker	DNA/hAT-Charlie	687101	687240	1047	-	.	ID="DNA8-32_AP";Tend="240";Tstart="108";shortTE="F";uid="2dbe3cc8-294d-4228-82c4-474ab3a0bc21"
NW_020270453.1	RepeatMasker	Retroposon?	270675	271346	2035	-	.	ID="RND-3_FAMILY-44";Tend="1274";Tstart="570";shortTE="F";uid="5ec305ac-791b-405c-9ca5-5052205aa10b"
NW_020270453.1	RepeatMasker	DNA	1072701	1073032	1116	-	.	ID="TTAA2C_AP";Tend="335";Tstart="1";shortTE="F";uid="14847035-7046-4f77-9f6b-fca85d1a36ef"
NW_020270453.1	RepeatMasker	DNA/hAT-Charlie	350209	350409	828	-	.	ID="RND-6_FAMILY-831";Tend="1111";Tstart="916";shortTE="F";uid="bb9286a3-640e-444a-af19-c0157e0d15e1"
NW_020270453.1	RepeatMasker	RC/Helitron	730258	730895	4965	-	.	ID="RND-6_FAMILY-2243";Tend="996";Tstart="360";shortTE="F";uid="2905df4b-564f-4d95-b11b-871b890ea8ea"
NW_020270453.1	RepeatMasker	DNA/hAT-hAT19	282454	282630	766	-	.	ID="RND-5_FAMILY-2000";Tend="1528";Tstart="1354";shortTE="F";uid="132061e0-5ad7-4c47-a264-2355d3c88e8a"
NW_020270453.1	RepeatMasker	DNA	755691	756103	458	-	.	ID="DNA-TTAA-1_AP";Tend="423";Tstart="4";shortTE="F";uid="d536ddb3-99ec-400d-8754-7daf3a4e3b09"
NW_020270453.1	RepeatMasker	LINE/I-Jockey	133633	133802	465	-	.	ID="RND-6_FAMILY-12689";Tend="2862";Tstart="2697";shortTE="F";uid="5ae2c0dc-7933-46a9-b8d9-f7c7fbdb17f6"
NW_020270453.1	RepeatMasker	DNA/hAT-hAT19	509589	509758	471	-	.	ID="DNA8-52_AP";Tend="755";Tstart="573";shortTE="F";uid="ebd58279-464d-454f-9a79-db883a079198"
NW_020270453.1	RepeatMasker	Unknown	1105558	1105877	1656	-	.	ID="RND-1_FAMILY-3";Tend="1231";Tstart="878";shortTE="F";uid="32d25167-7e30-4d25-8ba1-b957aa351694"
NW_020270453.1	RepeatMasker	DNA/hAT	268980	269271	1476	-	.	ID="RND-6_FAMILY-1665";Tend="1426";Tstart="1090";shortTE="F";uid="ca5033d3-502f-46de-b260-ea2b8703d2df"
NW_020270453.1	RepeatMasker	Retroposon?	1091601	1092444	2825	-	.	ID="RND-3_FAMILY-44";Tend="1378";Tstart="429";shortTE="F";uid="057a55a7-968a-4947-9349-c780a2598c50"
NW_020270453.1	RepeatMasker	Retroposon?	560067	560333	471	-	.	ID="SINE2-2_AP";Tend="1263";Tstart="976";shortTE="F";uid="6be19e0b-c035-4cbc-b0a2-cfd3fa11d526"
NW_020270453.1	RepeatMasker	DNA	1030763	1031017	939	-	.	ID="RND-5_FAMILY-4825";Tend="5116";Tstart="4809";shortTE="F";uid="6186d888-b4dc-42b9-95fa-e8a9effff2dd"
NW_020270453.1	RepeatMasker	Retroposon?	421642	421936	591	-	.	ID="SINE2-1_AP";Tend="409";Tstart="83";shortTE="F";uid="3eaa0dd6-6d12-417f-9052-69ac593d370a"
NW_020270453.1	RepeatMasker	DNA/hAT-hAT19	459682	460085	1807	-	.	ID="RND-5_FAMILY-862";Tend="1363";Tstart="936";shortTE="F";uid="5c251f1f-7c0f-43f2-a5cf-eff4a280223f"
NW_020270453.1	RepeatMasker	DNA/hAT-Tip100	15417	15600	1170	-	.	ID="RND-6_FAMILY-5241";Tend="1033";Tstart="849";shortTE="F";uid="85047d74-f85b-496b-b46e-95810e8b6c95"
NW_020270453.1	RepeatMasker	Unknown	335711	335842	466	-	.	ID="RND-4_FAMILY-560";Tend="1044";Tstart="935";shortTE="F";uid="63c7ec73-91e8-4cf4-bc0f-51f2606b0a45"
NW_020270453.1	RepeatMasker	DNA/hAT-hAT19	476451	476789	1561	-	.	ID="DNA8-79_AP";Tend="326";Tstart="1";shortTE="F";uid="279aa303-ff56-46a2-ab22-90a8c2a77a0b"
NW_020270453.1	RepeatMasker	DNA	233588	234011	629	-	.	ID="DNA4-3_AP";Tend="614";Tstart="185";shortTE="F";uid="facae530-0a31-4f29-ad05-fee401881895"
NW_020270453.1	RepeatMasker	DNA/hAT-Charlie	870256	870485	1414	-	.	ID="RND-6_FAMILY-831";Tend="1329";Tstart="1093";shortTE="F";uid="9a9bdcf3-fb24-4f2c-9ea1-e83e28b02337"
NW_020270453.1	RepeatMasker	DNA/hAT-Blackjack	928608	928806	787	-	.	ID="RND-6_FAMILY-2118";Tend="1035";Tstart="847";shortTE="F";uid="4d095f47-101c-44df-a0d3-771df92262b8"
NW_020270453.1	RepeatMasker	DNA	893208	893471	698	-	.	ID="TTAA2D_AP";Tend="324";Tstart="38";shortTE="F";uid="50ef0372-8937-4ca7-b26b-bf4173ee6b1b"
NW_020270453.1	RepeatMasker	Unknown	631304	631872	4209	-	.	ID="RND-1_FAMILY-46";Tend="1652";Tstart="1066";shortTE="F";uid="bc5a3fd0-20ff-4f4f-ac73-621e53a691c8"
NW_020270453.1	RepeatMasker	Retroposon?	410315	411402	2375	-	.	ID="RND-3_FAMILY-44";Tend="1243";Tstart="74";shortTE="F";uid="2ccf4bdb-30b3-4a6d-8dc2-8090fbe7b0cb"
NW_020270453.1	RepeatMasker	Retroposon?	1011176	1012102	609	-	.	ID="RND-3_FAMILY-44";Tend="1427";Tstart="582";shortTE="F";uid="8185788a-77a7-4610-b4ce-873eace85747"
NW_020270453.1	RepeatMasker	DNA/MULE-MuDR	866201	866316	604	-	.	ID="RND-6_FAMILY-3217";Tend="1811";Tstart="1696";shortTE="F";uid="25ac3492-90e2-4573-aeab-f2da13e1d05e"
NW_020270453.1	RepeatMasker	DNA	74086	74503	2135	-	.	ID="TTAA3_AP";Tend="429";Tstart="1";shortTE="F";uid="9ebd58e9-64a1-40d1-acad-9690d8f448ea"
NW_020270453.1	RepeatMasker	LINE/I-Jockey	505071	507102	6681	-	.	ID="RND-6_FAMILY-4123";Tend="1774";Tstart="339";shortTE="F";uid="cf8d173c-3a34-4ea1-b54d-25d7cd1e1df7"
NW_020270453.1	RepeatMasker	Unknown	689901	690402	2104	-	.	ID="RND-5_FAMILY-3267";Tend="1612";Tstart="1099";shortTE="F";uid="a031d5e0-8d5d-4e97-93fd-5f146d542711"
NW_020270453.1	RepeatMasker	DNA/hAT-Tip100	459349	459505	537	-	.	ID="RND-6_FAMILY-680";Tend="1533";Tstart="1375";shortTE="F";uid="bfb9f638-9a3b-4cec-8963-99953bd785a1"
NW_020270453.1	RepeatMasker	Retroposon?	76853	77345	641	-	.	ID="SINE2-1_AP";Tend="789";Tstart="255";shortTE="F";uid="eca9ea8d-cf3f-4265-82cd-8df05e69bb85"
NW_020270453.1	RepeatMasker	DNA/hAT-hAT19	475145	475284	590	-	.	ID="RND-6_FAMILY-3699";Tend="1723";Tstart="1133";shortTE="F";uid="bd7198eb-4d8c-416e-8165-bc037d4d1707"
NW_020270453.1	RepeatMasker	DNA/hAT-Tip100	434826	435065	1624	-	.	ID="RND-5_FAMILY-1134";Tend="1177";Tstart="937";shortTE="F";uid="9d2cdbad-71f0-432b-a177-23fefb5a1949"
NW_020270453.1	RepeatMasker	Retroposon?	271407	272213	1209	-	.	ID="SINE2-1_AP";Tend="833";Tstart="1";shortTE="F";uid="355635d5-c3a6-429a-a410-d977fab23115"
NW_020270453.1	RepeatMasker	DNA/MULE-MuDR	492451	492631	876	-	.	ID="MUDR1X_AP";Tend="174";Tstart="1";shortTE="F";uid="38a55046-6f41-47d6-89cb-f43978f4a7d9"
NW_020270453.1	RepeatMasker	Retroposon?	929243	929456	598	-	.	ID="RND-3_FAMILY-44";Tend="1255";Tstart="1054";shortTE="F";uid="3b0ee3c6-1e19-4a89-8356-92df91839c9a"
NW_020270453.1	RepeatMasker	DNA	37082	37467	1342	-	.	ID="DNA-TTAA-1_AP";Tend="388";Tstart="16";shortTE="F";uid="4ab75a3b-35b5-4641-aa17-f7abe04085dc"
NW_020270453.1	RepeatMasker	LINE/I	500759	501966	5085	-	.	ID="RND-5_FAMILY-4842";Tend="1206";Tstart="1";shortTE="F";uid="4e4b6aad-0c68-4e66-8a83-1a2de53a5c78"
NW_020270453.1	RepeatMasker	DNA/Sola-1	7984	9853	4609	-	.	ID="SOLA1-1_AP";Tend="3319";Tstart="1441";shortTE="F";uid="9805a0f9-e40d-45f4-925f-8733e09ebff0"
NW_020270453.1	RepeatMasker	Unknown	690979	691248	852	-	.	ID="RND-5_FAMILY-3267";Tend="1102";Tstart="871";shortTE="F";uid="341d3af9-e776-4826-9c03-71eda84f0493"
NW_020270453.1	RepeatMasker	DNA	263392	264071	1217	-	.	ID="DNA4-2_AP";Tend="767";Tstart="46";shortTE="F";uid="8e1ccf73-ef25-4df9-8766-a6a08b7f1ccd"
NW_020270453.1	RepeatMasker	RC/Helitron	943641	943806	917	-	.	ID="RND-6_FAMILY-5736";Tend="1613";Tstart="1459";shortTE="F";uid="5e3349a0-767b-42b7-9413-ea4811c941f8"
NW_020270453.1	RepeatMasker	DNA/hAT-hAT19	475329	476275	1773	-	.	ID="HAT-1_RPR";Tend="1459";Tstart="501";shortTE="F";uid="8b211b86-ca26-493a-9e3e-5c5d1d51b36e"
NW_020270453.1	RepeatMasker	DNA	464863	465027	499	-	.	ID="RND-5_FAMILY-1999";Tend="2945";Tstart="2773";shortTE="F";uid="a3743a32-efee-4592-a5db-1fcd36db72c2"
NW_020270453.1	RepeatMasker	DNA	368376	368593	575	-	.	ID="dna4-2_ap";Tend="195";Tstart="1";shortTE="F";uid="653d6ddd-6fdb-44b8-9703-5f6ee9f6ab1d"
NW_020270453.1	RepeatMasker	DNA	338103	338608	1178	-	.	ID="DNA4-3_AP";Tend="634";Tstart="105";shortTE="F";uid="6380b8d1-ee32-4511-b76b-de2641f91527"
NW_020270453.1	RepeatMasker	LINE/I	513154	515230	2181	-	.	ID="RND-5_FAMILY-4842";TEgroup="ctg_88%7CRND-5_FAMILY-4842%7C1";Tend="2244";Tstart="1";shortTE="F";uid="4896cb9f-cd0b-4c94-b782-5a0cfe8cfed7"
NW_020270453.1	RepeatMasker	Unknown	50738	51366	3076	-	.	ID="RND-4_FAMILY-1307";Tend="1573";Tstart="954";shortTE="F";uid="e9ceb307-f23e-4ef9-9513-bf5c3d0b46fc"
NW_020270453.1	RepeatMasker	DNA	803060	803490	750	-	.	ID="TTAA2C_AP";Tend="412";Tstart="1";shortTE="F";uid="765325ef-8b92-4443-86fd-a0920df46fbf"
NW_020270453.1	RepeatMasker	DNA/hAT-hAT19	115586	115719	583	-	.	ID="rnd-1_family-76";Tend="1032";Tstart="869";shortTE="F";uid="01634dfb-9951-45a4-8394-195a1e69a3d4"
NW_020271245.1	RepeatMasker	DNA/PIF-Harbinger	23018	23908	1662	+	.	ID="ISL2EU-7_CFL";Tend="2220";Tstart="1333";shortTE="F";uid="676e3966-ec18-4596-9ae2-e656bb5e9f88"
NW_020271245.1	RepeatMasker	Unknown	1481	1691	770	+	.	ID="RND-6_FAMILY-6057";Tend="994";Tstart="790";shortTE="F";uid="86173759-380c-4dbf-a150-383bfb39bf8a"
NW_020271245.1	RepeatMasker	DNA/Ginger-1	9186	9311	474	+	.	ID="GINGER1-1_AP";Tend="4485";Tstart="4148";shortTE="F";uid="5bc49459-a4ff-4b7f-977f-57ce853aac35"
NW_020271245.1	RepeatMasker	DNA/PIF-Harbinger	20940	21153	528	+	.	ID="ISL2EU-N3_LMI";Tend="640";Tstart="427";shortTE="F";uid="28fab38d-cebe-43f5-84d5-755ab1c5f685"
NW_020271245.1	RepeatMasker	Retroposon?	8974	9185	783	-	.	ID="SINE2-2_AP";Tend="215";Tstart="1";shortTE="F";uid="1a8baa15-bf5d-43c6-be85-49e5e186e4f5"
NW_020271245.1	RepeatMasker	DNA/P	7457	8038	400	-	.	ID="P-3_AP";Tend="3406";Tstart="2824";shortTE="F";uid="8a1ce91b-d624-4b2e-ae8f-8afa2babcc63"
NW_020271245.1	RepeatMasker	LINE/I-Jockey	2183	5042	1845	-	.	ID="VINGI-29_LMI";Tend="2900";Tstart="141";shortTE="F";uid="c5151c3f-e444-48a0-a11a-3b5c7011a58b"
NW_020271246.1	RepeatMasker	Unknown	17484	17817	881	+	.	ID="RND-1_FAMILY-22";Tend="1249";Tstart="910";shortTE="F";uid="c4aacf05-90af-4b99-92ca-47d623d14909"
NW_020271246.1	RepeatMasker	DNA/Ginger-2	19487	19649	546	+	.	ID="GINGER2-1_AP";Tend="162";Tstart="1";shortTE="F";uid="5d8598ba-a64c-4cb3-9f88-73afb49744a4"
NW_020271246.1	RepeatMasker	DNA/Ginger-2	19952	21074	2656	+	.	ID="GINGER2-1_AP";Tend="1711";Tstart="596";shortTE="F";uid="f827461e-3674-4ad3-a4f0-cd68337c937c"
NW_020271246.1	RepeatMasker	DNA/Ginger-2	21230	21721	1001	+	.	ID="GINGER2-1_AP";Tend="2680";Tstart="2149";shortTE="F";uid="81301cc3-5788-4864-8efd-db75cd2c04a9"
NW_020271246.1	RepeatMasker	LINE/I-Jockey	13599	13807	820	+	.	ID="RND-6_FAMILY-12689";Tend="2631";Tstart="2424";shortTE="F";uid="b84fa30d-745e-4e8f-9e50-410d8428c95a"
NW_020271246.1	RepeatMasker	DNA/MULE-MuDR	8581	9333	2969	-	.	ID="RND-5_FAMILY-3178";Tend="1322";Tstart="543";shortTE="F";uid="6f3cd411-2ffd-457f-af88-0506c61a3d5b"
NW_020271246.1	RepeatMasker	Unknown	7735	8411	1741	-	.	ID="RND-6_FAMILY-1403";Tend="1908";Tstart="1249";shortTE="F";uid="814843ae-b84b-4bb1-8672-9e7ce6690dc0"
NW_020271246.1	RepeatMasker	DNA/Ginger-2	21876	22055	460	-	.	ID="GINGER2-1_AP";Tend="197";Tstart="8";shortTE="F";uid="78757cca-5033-4f34-9158-08101f535da5"
NW_020271246.1	RepeatMasker	DNA/Kolobok-T2	4953	6978	2859	-	.	ID="KOLOBOK-1_AP";Tend="3852";Tstart="1809";shortTE="F";uid="7f2fdf5c-e098-4618-acb2-15e1ae476d22"
NW_020271246.1	RepeatMasker	Unknown	15340	15519	1011	-	.	ID="RND-5_FAMILY-3241";Tend="1111";Tstart="930";shortTE="F";uid="9c8682af-f790-4718-b65d-afcb5bbb9cb0"
NW_020271247.1	RepeatMasker	DNA/hAT-hAT19	9131	9292	480	+	.	ID="DNA8-95_AP";Tend="617";Tstart="452";shortTE="F";uid="9b24f4b9-87e9-459a-9228-fd6782fc8d0c"
NW_020271247.1	RepeatMasker	DNA/hAT-hAT19	8230	8816	540	+	.	ID="hat-1_lhu";Tend="1528";Tstart="578";shortTE="F";uid="60aabef9-fd61-4da0-88b8-f594519797ab"
NW_020271247.1	RepeatMasker	DNA/hAT-hAT19	13018	13134	818	+	.	ID="HAT-N13_AP";Tend="117";Tstart="1";shortTE="F";uid="dd932eff-9d99-42f3-a753-c4fa7c6c9280"
NW_020271247.1	RepeatMasker	LINE/R1	25176	25398	772	-	.	ID="SART-3_API";Tend="1857";Tstart="1638";shortTE="F";uid="5ed577ce-ae5e-4f2b-be4e-3b4a7a249643"
NW_020271247.1	RepeatMasker	LINE/R1	25429	28724	2232	-	.	ID="SART-4_API";Tend="4717";Tstart="1473";shortTE="F";uid="552d4d90-065f-4f4c-8724-3f8705a37b1b"
NW_020271247.1	RepeatMasker	LINE/R1	24838	25154	658	-	.	ID="SART-2_API";Tend="341";Tstart="1";shortTE="F";uid="ec73592b-068f-40c1-9aa1-8b1ae0a4985d"
NW_020271247.1	RepeatMasker	LINE/R1	19190	19846	4392	-	.	ID="RND-5_FAMILY-2622";Tend="655";Tstart="10";shortTE="F";uid="3827a9b8-2612-4cb3-8f0b-409f8dceb47b"
NW_020271247.1	RepeatMasker	LINE/R1	32834	34100	4483	-	.	ID="SART-1_API";Tend="2237";Tstart="944";shortTE="F";uid="7db8f129-585b-4ee7-951e-204319a8c1bf"
NW_020271247.1	RepeatMasker	DNA/hAT-hATm	10637	10845	466	-	.	ID="hat-4c_ap";Tend="1930";Tstart="1761";shortTE="F";uid="36e84111-52bd-40ad-95d1-e117ccf7cf56"
NW_020271247.1	RepeatMasker	LINE/R1	11198	12873	11736	-	.	ID="RND-5_FAMILY-2622";Tend="2521";Tstart="839";shortTE="F";uid="41a3abd9-cadc-45d3-9940-9da5455e338d"
NW_020271247.1	RepeatMasker	LINE/R1	30806	32713	3660	-	.	ID="SART-7_API";Tend="2034";Tstart="135";shortTE="F";uid="f86f0927-3790-4a47-bf28-8da6df63a86f"
NW_020271247.1	RepeatMasker	Unknown	3691	6435	15111	-	.	ID="RND-1_FAMILY-0";Tend="2141";Tstart="1";shortTE="F";uid="d7c89a33-e9a1-4d6f-8aa7-5e9a3a837ae5"
NW_020271247.1	RepeatMasker	LINE/R1	35657	35890	407	-	.	ID="SART-4_API";Tend="4550";Tstart="4307";shortTE="F";uid="818f08f4-2ed7-4096-a8c0-a8b94dae2037"
NW_020271247.1	RepeatMasker	LINE/R1	20487	23322	6020	-	.	ID="SART-4_API";Tend="4645";Tstart="1819";shortTE="F";uid="b85d2d82-4136-4cbb-a1e6-4294c3ed1bbd"
NW_020271247.1	RepeatMasker	LINE/R1	13719	13911	1138	-	.	ID="RND-5_FAMILY-2622";Tend="847";Tstart="649";shortTE="F";uid="7ec4198e-c745-4721-825a-8f6999325184"
NW_020271247.1	RepeatMasker	Unknown	3062	3617	4292	-	.	ID="RND-1_FAMILY-33";Tend="2163";Tstart="1610";shortTE="F";uid="18909ac1-4b89-4494-bf11-d7f68d1f193e"
NW_020271248.1	RepeatMasker	Unknown	8515	8987	4091	+	.	ID="RND-1_FAMILY-13";Tend="1443";Tstart="974";shortTE="F";uid="297f2598-4d59-4b99-85f6-e22d3c919540"
NW_020271248.1	RepeatMasker	LTR/Pao	9999	10158	1053	+	.	ID="RND-6_FAMILY-1413";Tend="1365";Tstart="1197";shortTE="F";uid="5dfd7cef-f977-4d2b-a5e0-6abbddb92a68"
NW_020271248.1	RepeatMasker	RC/Helitron	4028	4227	931	+	.	ID="HELITRON-1_ETAL";Tend="588";Tstart="387";shortTE="F";uid="58b4ce40-44c4-4934-989b-af611180ed71"
NW_020271248.1	RepeatMasker	RC/Helitron	1494	2000	602	+	.	ID="HELITRON-N2_LMI";Tend="1501";Tstart="1095";shortTE="F";uid="2337b7cc-302f-4748-94aa-dfd4484562ab"
NW_020271248.1	RepeatMasker	Unknown	3786	3946	519	+	.	ID="RND-1_FAMILY-7";Tend="2060";Tstart="1868";shortTE="F";uid="5e699440-92a8-4d70-b91b-dcf6221cce8e"
NW_020271248.1	RepeatMasker	DNA/Kolobok-E	4624	4806	527	+	.	ID="RND-4_FAMILY-52";Tend="1091";Tstart="904";shortTE="F";uid="3e87d143-143e-4d88-a4ea-a64566411100"
NW_020271248.1	RepeatMasker	LINE/R1	1	191	1462	-	.	ID="RND-4_FAMILY-203";Tend="1034";Tstart="807";shortTE="F";uid="1ae93a40-9e65-47f3-9fbe-8d5a20a27a02"
NW_020271249.1	RepeatMasker	Retroposon?	30000	30378	471	+	.	ID="RND-3_FAMILY-44";Tend="794";Tstart="367";shortTE="F";uid="b7885ff1-9566-490a-b85d-8f9da23b6c23"
NW_020271249.1	RepeatMasker	Unknown	36335	36915	2905	+	.	ID="RND-4_FAMILY-1307";Tend="1560";Tstart="949";shortTE="F";uid="64011f6f-cb3c-4522-a72e-1e7e9016ddb5"
NW_020271249.1	RepeatMasker	DNA/TcMar-m44?	162509	162687	802	+	.	ID="dnax-4b_ap";Tend="167";Tstart="1";shortTE="F";uid="30aa58c8-df43-4a0a-aa8d-0aafe8397f78"
NW_020271249.1	RepeatMasker	DNA/hAT-Charlie	235188	235422	1556	+	.	ID="RND-6_FAMILY-4388";Tend="1259";Tstart="1022";shortTE="F";uid="8726909d-5d55-44fe-b110-a6c9ee0f2d83"
NW_020271249.1	RepeatMasker	DNA	24124	24482	749	+	.	ID="DNA8-31_AP";TEgroup="ctg_884%7CDNA8-31_AP%7C1";Tend="595";Tstart="1";shortTE="F";uid="583dfa29-c343-4f51-bdb8-1ae5b834fbdb"
NW_020271249.1	RepeatMasker	Retroposon?	32214	32795	768	+	.	ID="RND-3_FAMILY-44";Tend="1174";Tstart="797";shortTE="F";uid="3476c692-3b87-4b0a-a4af-99624fce7500"
NW_020271249.1	RepeatMasker	Retroposon?	48021	48263	453	+	.	ID="SINE2-1_AP";Tend="491";Tstart="237";shortTE="F";uid="ebeec7d1-d457-4627-ac60-35a5832839ed"
NW_020271249.1	RepeatMasker	DNA/hAT-Charlie	824	1447	2318	+	.	ID="RND-6_FAMILY-4685";Tend="1495";Tstart="868";shortTE="F";uid="5593c9f4-a81e-4c48-8c2b-b8cfaedef20b"
NW_020271249.1	RepeatMasker	Unknown	27139	27365	1776	+	.	ID="RND-1_FAMILY-103";Tend="1169";Tstart="943";shortTE="F";uid="b105a752-5361-415d-8675-1cc72ebf3abb"
NW_020271249.1	RepeatMasker	Retroposon?	48252	48627	474	+	.	ID="RND-3_FAMILY-44";Tend="1019";Tstart="675";shortTE="F";uid="3f312732-40ea-480b-be76-f456b91ece7c"
NW_020271249.1	RepeatMasker	DNA	152770	153444	605	+	.	ID="DNA4-2_AP";Tend="604";Tstart="10";shortTE="F";uid="3d86b4e8-904b-4715-bd9c-efb9f61aaef8"
NW_020271249.1	RepeatMasker	DNA	136308	137052	2134	+	.	ID="DNA4-2_AP";Tend="762";Tstart="1";shortTE="F";uid="7812fe2a-6166-4681-853e-1287b5ce5c05"
NW_020271249.1	RepeatMasker	DNA	26418	26631	1291	+	.	ID="RND-5_FAMILY-412";Tend="1675";Tstart="1474";shortTE="F";uid="fe78215b-8437-48f8-b8d6-99d0eef8e5fa"
NW_020271249.1	RepeatMasker	Unknown	27519	27800	2028	+	.	ID="RND-1_FAMILY-103";Tend="1487";Tstart="1205";shortTE="F";uid="23877c08-61af-4ed3-8294-4591bd893b65"
NW_020271249.1	RepeatMasker	LTR/Gypsy	213314	213430	545	+	.	ID="GYPSY68-I_AG";Tend="2245";Tstart="2128";shortTE="F";uid="d693d49a-794f-4e68-aeb9-b9554e3a43f4"
NW_020271249.1	RepeatMasker	Unknown	219980	220896	2694	+	.	ID="RND-4_FAMILY-560";Tend="1669";Tstart="738";shortTE="F";uid="467dc15e-8cac-43f2-933f-6f04a7b69f98"
NW_020271249.1	RepeatMasker	DNA	118748	119526	2299	+	.	ID="DNA4-2_AP";Tend="761";Tstart="2";shortTE="F";uid="14485488-a803-4d17-8265-44f1fe3f684b"
NW_020271249.1	RepeatMasker	Retroposon?	145946	146502	2341	+	.	ID="RND-3_FAMILY-44";Tend="1758";Tstart="802";shortTE="F";uid="d570fa0d-ce25-4527-a500-4b11e2782c5b"
NW_020271249.1	RepeatMasker	DNA/hAT	44351	44537	437	+	.	ID="DNA8-1_AP";Tend="436";Tstart="265";shortTE="F";uid="018f8fa7-1590-462b-bb30-d60469429313"
NW_020271249.1	RepeatMasker	LINE/I-Jockey	5254	6036	613	+	.	ID="RND-6_FAMILY-3145";Tend="1559";Tstart="730";shortTE="F";uid="a0cdbc53-baca-45d5-b0c3-f7a54142756e"
NW_020271249.1	RepeatMasker	Unknown	6896	7119	918	+	.	ID="RND-1_FAMILY-9";Tend="1090";Tstart="884";shortTE="F";uid="45999ea4-24bb-48cc-8bf5-e476604ed548"
NW_020271249.1	RepeatMasker	DNA	180657	181315	1308	+	.	ID="DNA4-2_AP";Tend="769";Tstart="98";shortTE="F";uid="263ffda5-d0aa-4b40-b988-e5e5a6533a4a"
NW_020271249.1	RepeatMasker	LTR/Pao	235418	235747	787	-	.	ID="BEL4-I_AP";Tend="5235";Tstart="4905";shortTE="F";uid="b0cd912f-d23c-4bf6-8aca-559a86596e3d"
NW_020271249.1	RepeatMasker	DNA/Kolobok-T2	41830	42104	466	-	.	ID="KOLOBOK-2_AP";Tend="4021";Tstart="3753";shortTE="F";uid="45bc7db6-7c5b-45fc-853b-6b388f132daf"
NW_020271249.1	RepeatMasker	Retroposon?	45199	45355	402	-	.	ID="RND-3_FAMILY-44";Tend="1306";Tstart="1151";shortTE="F";uid="377bec1a-67c7-460e-9e2d-566ee238cf89"
NW_020271249.1	RepeatMasker	Retroposon?	82628	82761	478	-	.	ID="RND-3_FAMILY-44";Tend="1323";Tstart="1182";shortTE="F";uid="cec5a153-1fec-4273-8d2e-822c73678132"
NW_020271249.1	RepeatMasker	DNA	237556	238320	730	-	.	ID="DNA4-2_AP";Tend="769";Tstart="1";shortTE="F";uid="3ce3f691-f52f-4681-8d31-948dd2f86743"
NW_020271249.1	RepeatMasker	DNA/TcMar-Pogo	308843	309009	585	-	.	ID="RND-6_FAMILY-5775";Tend="1480";Tstart="1333";shortTE="F";uid="20a91818-58a1-41ef-8fed-da034f4ebb0f"
NW_020271249.1	RepeatMasker	DNA/hAT-Tip100	228444	228653	410	-	.	ID="DNA8-18_AP";Tend="527";Tstart="341";shortTE="F";uid="113cca4e-09c6-4290-9b89-29343b7898d9"
NW_020271249.1	RepeatMasker	DNA/hAT-hAT19	57345	57604	1736	-	.	ID="RND-5_FAMILY-5747";Tend="1518";Tstart="1259";shortTE="F";uid="4ddb2341-3afc-463c-a87c-be322791a6ac"
NW_020271249.1	RepeatMasker	DNA/TcMar-Pogo	309381	309541	589	-	.	ID="RND-6_FAMILY-5775";Tend="1020";Tstart="864";shortTE="F";uid="7662dc23-018b-4bdb-94ad-32d34d9e7aee"
NW_020271249.1	RepeatMasker	Unknown	30547	31331	1537	-	.	ID="RND-6_FAMILY-6238";Tend="1408";Tstart="684";shortTE="F";uid="6ccfa3ce-7d29-44ea-80c3-65480615e56f"
NW_020271249.1	RepeatMasker	DNA	102170	102909	4958	-	.	ID="RND-5_FAMILY-412";Tend="1675";Tstart="937";shortTE="F";uid="c5625481-11bd-484b-aed2-d33478612005"
NW_020271249.1	RepeatMasker	DNA	216784	217199	460	-	.	ID="DNA4-3_AP";Tend="399";Tstart="13";shortTE="F";uid="623eb0d7-ece8-4dbb-bee7-2cca1711ec24"
NW_020271250.1	RepeatMasker	Unknown	23384	24039	1765	+	.	ID="RND-6_FAMILY-1923";Tend="1929";Tstart="1296";shortTE="F";uid="fbe9f51c-cfff-41c3-a27d-f34e0fc89253"
NW_020271250.1	RepeatMasker	DNA/Kolobok-E	13034	13177	561	+	.	ID="RND-6_FAMILY-1631";Tend="1284";Tstart="1129";shortTE="F";uid="bb32d1ce-c80c-4d0f-87ea-537f0716f666"
NW_020271250.1	RepeatMasker	DNA/hAT-hAT19	30764	31222	701	+	.	ID="DNA8-88_AP";Tend="444";Tstart="36";shortTE="F";uid="79bfa31c-0cea-42bf-9cc5-362bf73d1f2f"
NW_020271250.1	RepeatMasker	Unknown	23261	23381	725	+	.	ID="RND-6_FAMILY-1553";Tend="1603";Tstart="1459";shortTE="F";uid="1533d793-cef3-4368-936f-f912f92b986a"
NW_020271250.1	RepeatMasker	DNA	36933	38058	7713	+	.	ID="RND-6_FAMILY-3458";Tend="2042";Tstart="897";shortTE="F";uid="c2f25e96-409a-4e89-8a9a-42c8c1c65893"
NW_020271250.1	RepeatMasker	DNA/hAT-Charlie	14253	14676	2244	+	.	ID="RND-6_FAMILY-831";Tend="1327";Tstart="916";shortTE="F";uid="595b4cb4-2329-4821-ad02-2f31bad8c0af"
NW_020271250.1	RepeatMasker	Retroposon?	32139	32868	2835	-	.	ID="SINE2-2_AP";Tend="737";Tstart="11";shortTE="F";uid="86301390-85d4-4e58-9525-ce631cd5c882"
NW_020271250.1	RepeatMasker	Unknown	29016	29163	735	-	.	ID="RND-1_FAMILY-2";Tend="1115";Tstart="959";shortTE="F";uid="43a6ce4b-61a9-419a-9fb8-0480c25dde04"
NW_020271250.1	RepeatMasker	DNA	3106	3546	2131	-	.	ID="TTAA18_AP";Tend="560";Tstart="127";shortTE="F";uid="7fb0fe21-7eed-443f-bc7b-cc6e63443dac"
NW_020271250.1	RepeatMasker	DNA/P	17987	18119	783	-	.	ID="DNA8-36_AP";Tend="137";Tstart="1";shortTE="F";uid="779fdc6c-059b-4d76-a0fa-aaaba3589681"
NW_020271250.1	RepeatMasker	Unknown	28680	28787	619	-	.	ID="RND-1_FAMILY-2";Tend="1212";Tstart="1108";shortTE="F";uid="f552cbca-0f6c-47bd-ac26-1f0be61b2e4a"
NW_020271250.1	RepeatMasker	Unknown	13986	14134	599	-	.	ID="RND-6_FAMILY-2590";Tend="1296";Tstart="1143";shortTE="F";uid="f9906f05-1108-46ea-9211-b959774031d0"
NW_020271250.1	RepeatMasker	DNA/P	16229	16379	907	-	.	ID="DNA8-36_AP";Tend="262";Tstart="115";shortTE="F";uid="3a4ff26c-d464-4716-9f13-fe69f93ba0f4"
NW_020271250.1	RepeatMasker	DNA	18216	18323	426	-	.	ID="TTAA18_AP";Tend="111";Tstart="1";shortTE="F";uid="ea4d3935-dedc-48f5-a5f6-c8d87b63f151"
NW_020271250.1	RepeatMasker	Unknown	26275	28349	5446	-	.	ID="RND-5_FAMILY-1228";Tend="2118";Tstart="188";shortTE="F";uid="7e3c03a6-aead-432f-80a7-140e49fb5e95"
NW_020271251.1	RepeatMasker	Retroposon?	80067	80323	581	+	.	ID="RND-3_FAMILY-44";Tend="1310";Tstart="1063";shortTE="F";uid="f5c80194-7af8-49b6-81c1-b30c55cdc129"
NW_020271251.1	RepeatMasker	DNA	763068	763503	1403	+	.	ID="DNA4-2_AP";Tend="463";Tstart="9";shortTE="F";uid="8fe21a5d-3854-447e-b20e-628f8b43913b"
NW_020271251.1	RepeatMasker	DNA	783753	784128	1381	+	.	ID="DNA-TTAA-1_AP";Tend="422";Tstart="3";shortTE="F";uid="4dc9b1e2-4083-44eb-8b22-7d73ca443427"
NW_020271251.1	RepeatMasker	DNA/hAT-hAT19	810161	810316	669	+	.	ID="HAT-N15_AP";Tend="585";Tstart="449";shortTE="F";uid="fe638b06-cce9-43bf-ab44-8f8e827d5d4d"
NW_020271251.1	RepeatMasker	DNA/hAT-hAT19	874452	874577	511	+	.	ID="DNA8-50_AP";Tend="552";Tstart="409";shortTE="F";uid="2c635f48-e6f7-4f7f-b3fc-0f1cf1dd40f5"
NW_020271251.1	RepeatMasker	Unknown	949708	949881	1129	+	.	ID="RND-1_FAMILY-2";Tend="1128";Tstart="954";shortTE="F";uid="59637128-4034-4fcf-8115-5886dcdee0ab"
NW_020271251.1	RepeatMasker	LINE/I-Jockey	1059926	1060442	1079	+	.	ID="RND-6_FAMILY-3145";Tend="1343";Tstart="815";shortTE="F";uid="feb6aef1-c916-4f07-a655-f13553e53a6c"
NW_020271251.1	RepeatMasker	DNA/MULE-MuDR	820656	820887	881	+	.	ID="MUDR10X_AP";Tend="1787";Tstart="1570";shortTE="F";uid="25faf6ff-4951-489e-9329-4f88755eafee"
NW_020271251.1	RepeatMasker	DNA/hAT-hAT19	357255	357365	407	+	.	ID="RND-5_FAMILY-271";Tend="1125";Tstart="1019";shortTE="F";uid="e2b98bbb-2183-4225-adf6-6eea7cf2c4a4"
NW_020271251.1	RepeatMasker	DNA/TcMar-Tc1	662700	662864	991	+	.	ID="RND-5_FAMILY-365";Tend="1810";Tstart="1650";shortTE="F";uid="a2a7b049-cc4f-49af-8bfc-b72aff7f5f5d"
NW_020271251.1	RepeatMasker	DNA/hAT-hAT19	597161	597353	478	+	.	ID="RND-6_FAMILY-3699";Tend="1020";Tstart="829";shortTE="F";uid="eb9a08e2-b2bc-4b28-bf13-395d911f7b34"
NW_020271251.1	RepeatMasker	DNA/TcMar-Tc1	838547	839137	4039	+	.	ID="RND-5_FAMILY-5386";Tend="1523";Tstart="941";shortTE="F";uid="04ee1ab0-1500-40b0-ad8d-b34d37b6bfbb"
NW_020271251.1	RepeatMasker	DNA/TcMar-Tigger	242385	242576	828	+	.	ID="RND-5_FAMILY-3029";Tend="1675";Tstart="1539";shortTE="F";uid="d4ea2310-a288-4e31-b590-37d3ed1335a7"
NW_020271251.1	RepeatMasker	DNA/TcMar-Mariner	1045753	1046490	1718	+	.	ID="MARINER-6N1_LMI";Tend="696";Tstart="5";shortTE="F";uid="e2fe084e-15e8-4b1a-9ee1-6bec1b17acc1"
NW_020271251.1	RepeatMasker	DNA/hAT-hAT19	619239	619355	895	+	.	ID="HAT-N13_AP";Tend="117";Tstart="1";shortTE="F";uid="d653685e-edaf-485a-a649-f0dedec05783"
NW_020271251.1	RepeatMasker	DNA/hAT-hAT19	155326	155528	476	+	.	ID="RND-6_FAMILY-14";Tend="1162";Tstart="930";shortTE="F";uid="76bdcc4b-5620-4a63-b36c-a0e597e55e12"
NW_020271251.1	RepeatMasker	DNA	397470	397750	596	+	.	ID="TTAA2C_AP";Tend="423";Tstart="140";shortTE="F";uid="dd509379-8872-4a34-a62d-2677a7562cdf"
NW_020271251.1	RepeatMasker	DNA/hAT-hAT19	873528	873676	1010	+	.	ID="DNA8-50_AP";Tend="150";Tstart="1";shortTE="F";uid="250945a6-2489-47a5-84e2-0441f814df6e"
NW_020271251.1	RepeatMasker	DNA	182290	182629	1086	+	.	ID="TTAA8_AP";TEgroup="ctg_886%7CTTAA8_AP%7C1";Tend="437";Tstart="1";shortTE="F";uid="3e78db06-14d4-4428-a4da-f5a25ce67d4c"
NW_020271251.1	RepeatMasker	DNA/hAT-Tip100	542013	542601	4719	+	.	ID="RND-5_FAMILY-2024";Tend="1550";Tstart="957";shortTE="F";uid="d1527339-6aed-4aec-b4d8-3727ce4943ee"
NW_020271251.1	RepeatMasker	DNA	378684	379055	798	+	.	ID="DNA4-2_AP";Tend="769";Tstart="409";shortTE="F";uid="75233305-ad04-4edf-a11e-2dbece752290"
NW_020271251.1	RepeatMasker	Unknown	456154	456460	1602	+	.	ID="RND-1_FAMILY-3";Tend="1227";Tstart="925";shortTE="F";uid="d3c8341d-d71c-4f5c-870e-7ee0a160ae27"
NW_020271251.1	RepeatMasker	Unknown	617948	618255	2106	+	.	ID="RND-1_FAMILY-3";Tend="1242";Tstart="935";shortTE="F";uid="1f2364de-1d43-49d3-bf53-ac5adba436d2"
NW_020271251.1	RepeatMasker	DNA/hAT-Tip100	625910	626635	1415	+	.	ID="HAT-3_AP";Tend="1862";Tstart="1145";shortTE="F";uid="878979c6-2df4-41f1-ac40-d53a0a4deec1"
NW_020271251.1	RepeatMasker	DNA/hAT	617524	617690	413	+	.	ID="RND-1_FAMILY-70";Tend="1094";Tstart="919";shortTE="F";uid="e4bce927-bbce-4b94-9871-8f15de305166"
NW_020271251.1	RepeatMasker	DNA/hAT	618239	618871	3905	+	.	ID="RND-6_FAMILY-660";Tend="1713";Tstart="1059";shortTE="F";uid="8d346973-9fab-4274-91fb-c5acdb00bca0"
NW_020271251.1	RepeatMasker	DNA	427114	427398	869	+	.	ID="DNA4-2_AP";Tend="769";Tstart="483";shortTE="F";uid="ab30fc54-b598-40ee-b36f-8a5ef6a2ed1a"
NW_020271251.1	RepeatMasker	DNA	462839	463111	453	+	.	ID="dna4-1_ap";Tend="295";Tstart="16";shortTE="F";uid="ecee4eab-1003-4e6a-8107-32cfea7e4daf"
NW_020271251.1	RepeatMasker	DNA	426841	427075	696	+	.	ID="dna4-2_ap";Tend="261";Tstart="1";shortTE="F";uid="9ccf7312-f25e-4e2d-8819-9d82c5851171"
NW_020271251.1	RepeatMasker	Retroposon?	172336	172938	511	+	.	ID="RND-3_FAMILY-44";Tend="926";Tstart="285";shortTE="F";uid="06c98e65-71d8-44cd-90d4-d177e8a39042"
NW_020271251.1	RepeatMasker	DNA	290199	290609	654	+	.	ID="RND-6_FAMILY-4164";Tend="1194";Tstart="826";shortTE="F";uid="3fed14b0-f46e-47d7-8ae4-1ccebeb9de21"
NW_020271251.1	RepeatMasker	Unknown	329170	329468	1693	+	.	ID="RND-1_FAMILY-22";Tend="1281";Tstart="992";shortTE="F";uid="85f6c057-5fa7-4e6f-ae36-ec894879781e"
NW_020271251.1	RepeatMasker	DNA/TcMar-Tc1	51023	51134	421	+	.	ID="MARINER-N22_AG";Tend="199";Tstart="93";shortTE="F";uid="7ff27f3a-f4dd-49c4-bca7-1d5208776512"
NW_020271251.1	RepeatMasker	DNA	822939	823189	421	+	.	ID="DNA4-2B_AP";Tend="291";Tstart="26";shortTE="F";uid="37076b3b-3432-40cf-9f3b-eb0a47709928"
NW_020271251.1	RepeatMasker	Unknown	868801	869460	2962	+	.	ID="RND-1_FAMILY-105";Tend="1633";Tstart="916";shortTE="F";uid="5aa83e52-63b3-4a53-95df-1831c7152cc5"
NW_020271251.1	RepeatMasker	DNA	383861	384077	492	+	.	ID="DNA4-3_AP";Tend="606";Tstart="390";shortTE="F";uid="05424d60-0745-48b4-b2bb-bdba6e3210a0"
NW_020271251.1	RepeatMasker	Retroposon?	40379	41569	4166	+	.	ID="SINE2-2_AP";Tend="1967";Tstart="1";shortTE="F";uid="1c202d6a-e6e2-45be-a8b6-e347a3a715f5"
NW_020271251.1	RepeatMasker	DNA/MULE-MuDR	360855	361961	1988	+	.	ID="MUDR7X_AP";Tend="1786";Tstart="656";shortTE="F";uid="606ca1c5-d981-4c50-93da-06abc328789b"
NW_020271251.1	RepeatMasker	DNA/MULE-MuDR	569291	572028	19992	+	.	ID="rnd-1_family-67";Tend="2709";Tstart="50";shortTE="F";uid="76e8f1ea-0a2a-4997-9233-11f91b714395"
NW_020271251.1	RepeatMasker	DNA	388285	388990	1402	+	.	ID="DNA4-2_AP";Tend="769";Tstart="1";shortTE="F";uid="6a2a4405-58c8-4ec8-8de0-7782c3116252"
NW_020271251.1	RepeatMasker	DNA	815228	815543	950	+	.	ID="DNA-TTAA-1_AP";Tend="321";Tstart="1";shortTE="F";uid="fa13d35a-ef38-4f9d-a0df-84a6814c3349"
NW_020271251.1	RepeatMasker	Retroposon?	323398	323837	833	+	.	ID="SINE2-2_AP";Tend="423";Tstart="1";shortTE="F";uid="5a2f44f4-9313-4787-91dc-fb79ba2fa56d"
NW_020271251.1	RepeatMasker	DNA/hAT-hAT19	667979	668160	509	+	.	ID="DNA8-71B_AP";Tend="192";Tstart="8";shortTE="F";uid="a3767c01-08ed-4f25-ab8a-53359aa4154e"
NW_020271251.1	RepeatMasker	DNA/hAT-hAT19	139985	140135	601	+	.	ID="HAT-N7_AP";Tend="327";Tstart="182";shortTE="F";uid="89a2d9ea-f305-4587-8f59-c61b4ab32de3"
NW_020271251.1	RepeatMasker	DNA/hAT-Charlie	829395	829654	1112	+	.	ID="RND-6_FAMILY-4388";Tend="1251";Tstart="969";shortTE="F";uid="45bcac60-d975-4363-b855-801b3bb7647d"
NW_020271251.1	RepeatMasker	DNA/hAT-hAT19	333875	335432	3756	+	.	ID="RND-4_FAMILY-265";Tend="1589";Tstart="71";shortTE="F";uid="7660684d-7888-4645-b357-c688ae6cc821"
NW_020271251.1	RepeatMasker	DNA/hAT-Tip100	313891	314477	2273	+	.	ID="RND-6_FAMILY-7714";Tend="1723";Tstart="1142";shortTE="F";uid="aa3d8908-22ce-489a-aba9-cfcd04f87994"
NW_020271251.1	RepeatMasker	LINE/R1	148846	149100	1428	+	.	ID="RND-1_FAMILY-21";Tend="3411";Tstart="3160";shortTE="F";uid="e07ad4f6-eafe-40de-b978-05a0b23bee56"
NW_020271251.1	RepeatMasker	DNA/hAT-hAT19	809835	809953	546	+	.	ID="HAT-N15_AP";Tend="109";Tstart="2";shortTE="F";uid="dcd7915a-4261-4d15-af3f-f8fbc478c7f0"
NW_020271251.1	RepeatMasker	Retroposon?	638183	638771	422	+	.	ID="SINE2-1_AP";Tend="1033";Tstart="346";shortTE="F";uid="5934dbd1-b1f3-436d-8223-535b0b5dc97c"
NW_020271251.1	RepeatMasker	DNA/hAT-hAT19	404115	404397	425	+	.	ID="RND-6_FAMILY-10419";Tend="1190";Tstart="933";shortTE="F";uid="b2603955-37a7-4e48-b39e-414afca04cbb"
NW_020271251.1	RepeatMasker	Unknown	585705	586156	3459	+	.	ID="RND-6_FAMILY-1639";Tend="1408";Tstart="962";shortTE="F";uid="bcf7f772-7342-41de-a5fe-bdfa8973c19b"
NW_020271251.1	RepeatMasker	Unknown	229137	230177	1318	+	.	ID="RND-1_FAMILY-15";TEgroup="ctg_886%7CRND-1_FAMILY-15%7C1";Tend="1839";Tstart="446";shortTE="F";uid="de837cbc-f034-4fe7-839e-c2e6b8e4acdd"
NW_020271251.1	RepeatMasker	DNA/TcMar-Tc1	815006	815148	407	+	.	ID="RND-5_FAMILY-365";Tend="1016";Tstart="880";shortTE="F";uid="a676f51d-0ef3-4294-a468-78b4c80d131f"
NW_020271251.1	RepeatMasker	DNA/hAT-hAT19	597465	597803	422	+	.	ID="DNA8-79_AP";Tend="832";Tstart="478";shortTE="F";uid="d6dd83cb-6220-48d9-b488-b40517360281"
NW_020271251.1	RepeatMasker	Unknown	585277	585437	824	+	.	ID="RND-6_FAMILY-1639";Tend="960";Tstart="642";shortTE="F";uid="083a2c29-d9c5-4e52-b3b2-ebadfdd34fd9"
NW_020271251.1	RepeatMasker	DNA/MULE-MuDR	820935	821198	671	+	.	ID="RND-6_FAMILY-192";Tend="1624";Tstart="1427";shortTE="F";uid="d0e941b8-0d49-4cc0-bcc0-b04a730ee45a"
NW_020271251.1	RepeatMasker	DNA/Ginger-2	881438	881691	1436	+	.	ID="RND-6_FAMILY-1301";Tend="2172";Tstart="1920";shortTE="F";uid="dee1880f-6edc-480c-9123-cefa2e833d61"
NW_020271251.1	RepeatMasker	DNA/hAT	617854	617962	773	+	.	ID="RND-6_FAMILY-660";Tend="1072";Tstart="963";shortTE="F";uid="a2d0b08d-fef5-4016-bf19-a5d3dc4bcedd"
NW_020271251.1	RepeatMasker	DNA/hAT-Tip100	313174	313538	1172	+	.	ID="RND-6_FAMILY-7714";Tend="1122";Tstart="771";shortTE="F";uid="d901c706-8a46-4a71-8d23-c6db171503c1"
NW_020271251.1	RepeatMasker	DNA/TcMar-Tc1	605817	605984	519	+	.	ID="MARINER-42_LMI";Tend="1347";Tstart="1175";shortTE="F";uid="3272feae-657d-4f83-b6e2-d93c2c3996bc"
NW_020271251.1	RepeatMasker	LTR/Copia	666600	666850	1352	+	.	ID="RND-5_FAMILY-5187";Tend="1265";Tstart="1024";shortTE="F";uid="5cd02a89-2ffc-48e2-beac-91a9d99e3130"
NW_020271251.1	RepeatMasker	DNA	1049345	1049553	1188	+	.	ID="ttaa3b_ap";Tend="239";Tstart="31";shortTE="F";uid="466a517a-030b-43ab-8488-7dbea9c36f81"
NW_020271251.1	RepeatMasker	DNA	96220	96378	471	+	.	ID="RND-5_FAMILY-5157";Tend="723";Tstart="553";shortTE="F";uid="341876ee-12dc-4324-9565-78fd9d97747a"
NW_020271251.1	RepeatMasker	Unknown	543907	545649	6685	+	.	ID="RND-5_FAMILY-9262";Tend="1995";Tstart="323";shortTE="F";uid="a2156939-5aa6-4698-b77c-5d8dfd098262"
NW_020271251.1	RepeatMasker	DNA/Ginger-2	484584	485347	2252	+	.	ID="RND-5_FAMILY-2738";Tend="1771";Tstart="970";shortTE="F";uid="26d1f8a4-c5c1-4943-aa5b-d42893cde6f7"
NW_020271251.1	RepeatMasker	RC/Helitron	337316	337479	968	+	.	ID="RND-6_FAMILY-2243";Tend="525";Tstart="359";shortTE="F";uid="b38eda20-07ff-44f0-b5a9-3454e53c76e3"
NW_020271251.1	RepeatMasker	DNA	675703	675849	459	+	.	ID="RND-5_FAMILY-5157";Tend="1476";Tstart="1316";shortTE="F";uid="c22cec5e-c613-42ed-a12b-2c6f398e7406"
NW_020271251.1	RepeatMasker	Unknown	675930	676054	541	+	.	ID="RND-5_FAMILY-5421";Tend="1063";Tstart="946";shortTE="F";uid="cf9d0f4d-84ac-44ac-b025-9e5d025feb31"
NW_020271251.1	RepeatMasker	Unknown	213118	213357	881	+	.	ID="RND-1_FAMILY-22";Tend="1257";Tstart="992";shortTE="F";uid="3a772709-beb7-46bf-b94b-ec11b70ba737"
NW_020271251.1	RepeatMasker	DNA/hAT-Tip100	648658	649038	2343	+	.	ID="RND-1_FAMILY-87";Tend="1316";Tstart="886";shortTE="F";uid="208ea271-d801-47c1-bc97-0309f8009b91"
NW_020271251.1	RepeatMasker	DNA	1036864	1036993	594	+	.	ID="DNA8-31_AP";Tend="594";Tstart="468";shortTE="F";uid="30843acf-a888-44a5-8681-e26a191c613b"
NW_020271251.1	RepeatMasker	LINE/I	1039502	1040297	479	+	.	ID="RND-6_FAMILY-2082";Tend="1607";Tstart="833";shortTE="F";uid="6e57ed5a-effa-4dbb-b577-8e3c474718d5"
NW_020271251.1	RepeatMasker	DNA	847289	847493	830	+	.	ID="dna4-2_ap";Tend="209";Tstart="3";shortTE="F";uid="db90e86a-4ec6-46ca-b2f8-2fab5c6ca61e"
NW_020271251.1	RepeatMasker	Unknown	1010920	1011026	685	+	.	ID="RND-1_FAMILY-2";Tend="1070";Tstart="964";shortTE="F";uid="495e00ef-fdd3-4932-b4ad-37dd20999026"
NW_020271251.1	RepeatMasker	DNA/MULE-MuDR	820535	820654	424	+	.	ID="RND-6_FAMILY-192";TEgroup="ctg_886%7CRND-6_FAMILY-192%7C1";Tend="1548";Tstart="959";shortTE="T";uid="4234679b-a0a3-49f0-942a-0ca8a4b2e097"
NW_020271251.1	RepeatMasker	DNA/hAT-Tip100	635404	635521	529	+	.	ID="RND-6_FAMILY-4470";Tend="1687";Tstart="1549";shortTE="F";uid="d167f5eb-9f1b-41fc-9790-6ae14ad29d81"
NW_020271251.1	RepeatMasker	DNA/hAT-hAT19	155081	155196	462	+	.	ID="HAT-N4_AP";Tend="126";Tstart="1";shortTE="F";uid="bc1220d5-f03f-4884-a638-5fd0517a3ed9"
NW_020271251.1	RepeatMasker	DNA	995546	995721	853	+	.	ID="TTAA9_AP";Tend="182";Tstart="1";shortTE="F";uid="1854f9f7-1b21-4605-987b-4e232c2331ba"
NW_020271251.1	RepeatMasker	Unknown	148031	148264	432	+	.	ID="RND-1_FAMILY-36";Tend="1303";Tstart="1087";shortTE="F";uid="022e2db2-a48c-4e4e-88fb-82612be1ca3d"
NW_020271251.1	RepeatMasker	RC/Helitron	691803	691977	776	+	.	ID="RND-6_FAMILY-2243";Tend="530";Tstart="360";shortTE="F";uid="d969cae3-5b42-4ccb-a53e-c398e9cc2582"
NW_020271251.1	RepeatMasker	Unknown	1009318	1009609	2167	+	.	ID="RND-1_FAMILY-3";Tend="1233";Tstart="944";shortTE="F";uid="3b7cdcf9-925d-4713-be91-4b440e9f9d26"
NW_020271251.1	RepeatMasker	DNA/TcMar-Tc1	174705	174988	632	+	.	ID="RND-6_FAMILY-314";Tend="1190";Tstart="908";shortTE="F";uid="e5e2fbdf-fca3-4baa-94fd-3fdb42ffc40e"
NW_020271251.1	RepeatMasker	DNA/Kolobok-E	271014	271254	610	+	.	ID="KOLOBOKE-4_AP";Tend="3140";Tstart="2899";shortTE="F";uid="f84569ef-7b83-489d-beb3-90d56fcb93cd"
NW_020271251.1	RepeatMasker	Retroposon?	173609	173884	829	+	.	ID="RND-3_FAMILY-44";Tend="1368";Tstart="1094";shortTE="F";uid="3261db96-310f-43ac-89cc-d33b07d413b4"
NW_020271251.1	RepeatMasker	DNA	626760	627380	568	+	.	ID="RND-6_FAMILY-11498";Tend="1792";Tstart="1166";shortTE="F";uid="b8d7c389-040e-49c3-a57b-a7ddb4cbfaae"
NW_020271251.1	RepeatMasker	DNA/TcMar-m44	681236	681500	720	+	.	ID="MARINER-33_LMI";Tend="1438";Tstart="1175";shortTE="F";uid="2e56a732-01a5-48d1-a399-a05c564a804d"
NW_020271251.1	RepeatMasker	Unknown	742822	743755	3839	+	.	ID="RND-5_FAMILY-1058";Tend="1585";Tstart="639";shortTE="F";uid="49c83a0a-cf67-4589-8b8a-b34b074c4f37"
NW_020271251.1	RepeatMasker	Unknown	780182	780677	2950	+	.	ID="RND-1_FAMILY-57";Tend="1491";Tstart="997";shortTE="F";uid="b2823076-4700-468a-a814-773a3a2a0f78"
NW_020271251.1	RepeatMasker	DNA/hAT-Charlie	288181	288321	678	-	.	ID="RND-6_FAMILY-4388";Tend="1245";Tstart="1092";shortTE="F";uid="565b1fcd-d81e-426e-b681-6d8d0cba5d3c"
NW_020271251.1	RepeatMasker	Unknown	746805	747456	3916	-	.	ID="RND-1_FAMILY-64";Tend="1559";Tstart="905";shortTE="F";uid="f5a599ee-2fdf-4e4b-b53b-84d92e738a01"
NW_020271251.1	RepeatMasker	Retroposon?	320475	321206	2293	-	.	ID="SINE2-2_AP";Tend="731";Tstart="1";shortTE="F";uid="f0bfbb74-9f3e-4734-8e25-fae8fc755fb0"
NW_020271251.1	RepeatMasker	DNA	768016	768310	840	-	.	ID="DNA4-2_AP";Tend="424";Tstart="103";shortTE="F";uid="d6799f93-c7f1-4d05-ba36-3e6664abd641"
NW_020271251.1	RepeatMasker	Unknown	138862	139014	1209	-	.	ID="RND-1_FAMILY-43";Tend="1240";Tstart="1090";shortTE="F";uid="96be3c5b-768d-443c-9e2a-81623d0bcb4b"
NW_020271251.1	RepeatMasker	Unknown	146282	146900	3900	-	.	ID="RND-5_FAMILY-726";Tend="1369";Tstart="709";shortTE="F";uid="c4c9a7ad-056f-4d0d-98c1-5b7c4fa22e3e"
NW_020271251.1	RepeatMasker	Unknown	719576	719725	560	-	.	ID="RND-1_FAMILY-116";Tend="1095";Tstart="946";shortTE="F";uid="83e76410-74f2-4308-b15b-8ee22c97ed60"
NW_020271251.1	RepeatMasker	Unknown	253472	253747	1986	-	.	ID="RND-1_FAMILY-3";Tend="1225";Tstart="947";shortTE="F";uid="0badc5e2-72bc-4cf1-89b0-3048462927b2"
NW_020271251.1	RepeatMasker	Unknown	674754	675593	5913	-	.	ID="RND-6_FAMILY-12878";Tend="1684";Tstart="849";shortTE="F";uid="de9ebca2-cd7f-41f0-912b-f114a82f979f"
NW_020271251.1	RepeatMasker	DNA/MULE-MuDR	325964	326659	3838	-	.	ID="RND-6_FAMILY-2644";TEgroup="ctg_886%7CRND-6_FAMILY-2644%7C1";Tend="1924";Tstart="451";shortTE="F";uid="1408cce7-d203-481b-aa19-7d201d335d01"
NW_020271251.1	RepeatMasker	Unknown	330248	330450	536	-	.	ID="RND-6_FAMILY-10089";Tend="1272";Tstart="1072";shortTE="F";uid="8ea8cd74-7556-41cc-b4f0-fc0ef04dcb44"
NW_020271251.1	RepeatMasker	DNA/hAT-Charlie	321679	322018	793	-	.	ID="DNA8-47_AP";Tend="307";Tstart="1";shortTE="F";uid="7b758467-5d6c-405c-8693-4d89356aecdb"
NW_020271251.1	RepeatMasker	DNA/hAT-Charlie	1069590	1069909	729	-	.	ID="RND-6_FAMILY-30624";Tend="1280";Tstart="946";shortTE="F";uid="33a19b11-77ba-4f55-880f-c2a0cfab2765"
NW_020271251.1	RepeatMasker	DNA	896500	896907	1175	-	.	ID="DNA4-2_AP";Tend="388";Tstart="1";shortTE="F";uid="f5ab1fcf-5b6b-4099-bea9-5c844dcf45c1"
NW_020271251.1	RepeatMasker	DNA	653793	654054	770	-	.	ID="ttaa3b_ap";Tend="249";Tstart="1";shortTE="F";uid="d7bd2251-4bf7-476f-99b4-cf418f7600bb"
NW_020271251.1	RepeatMasker	DNA/TcMar-Tigger	353527	353637	431	-	.	ID="RND-5_FAMILY-16";Tend="1036";Tstart="926";shortTE="F";uid="f60ea422-051d-4f72-9fd3-7ae6568f6061"
NW_020271251.1	RepeatMasker	Unknown	520782	521036	1877	-	.	ID="RND-1_FAMILY-2";Tend="1206";Tstart="951";shortTE="F";uid="534f8dca-8175-48d8-9ec5-690ec9836c00"
NW_020271251.1	RepeatMasker	LINE/I-Jockey	159518	159777	530	-	.	ID="RND-5_FAMILY-719";Tend="1540";Tstart="1298";shortTE="F";uid="c04ed457-22eb-440e-98d8-fffd7666f5d3"
NW_020271251.1	RepeatMasker	Unknown	672455	672677	1239	-	.	ID="RND-4_FAMILY-76";Tend="1215";Tstart="1000";shortTE="F";uid="de49d1e1-fb38-4562-8398-35c1c4284628"
NW_020271251.1	RepeatMasker	DNA/hAT-Tip100	228742	228883	864	-	.	ID="RND-6_FAMILY-4470";Tend="1687";Tstart="1545";shortTE="F";uid="44c8078b-1be9-455a-a8e4-30e4f91bccc5"
NW_020271251.1	RepeatMasker	DNA/hAT	144441	145028	2474	-	.	ID="RND-1_FAMILY-70";Tend="1524";Tstart="915";shortTE="F";uid="0de73a4c-fa90-4afe-95c0-0fc5c1b80b90"
NW_020271251.1	RepeatMasker	LINE/I-Jockey	19305	19538	522	-	.	ID="RND-6_FAMILY-4123";Tend="1439";Tstart="1197";shortTE="F";uid="099202dd-11ba-4916-a29a-d6fe960cd474"
NW_020271251.1	RepeatMasker	DNA/hAT-Tip100	625086	625572	3157	-	.	ID="RND-6_FAMILY-4219";Tend="1907";Tstart="1425";shortTE="F";uid="a4a0c42e-220a-4f62-8dd9-f52a2fc8f63c"
NW_020271251.1	RepeatMasker	Unknown	682764	683214	3206	-	.	ID="RND-5_FAMILY-5421";Tend="1381";Tstart="943";shortTE="F";uid="96fac16d-4adf-43e5-a527-396d93a0fa10"
NW_020271251.1	RepeatMasker	DNA	1036285	1036705	950	-	.	ID="DNA8-31_AP";Tend="417";Tstart="1";shortTE="F";uid="8d82bdfb-b159-4f40-8b9c-cd54a889262e"
NW_020271251.1	RepeatMasker	LTR/Copia	573948	574074	402	-	.	ID="COPIA-3_MMA-I";Tend="5178";Tstart="5048";shortTE="F";uid="e032e754-d1e1-4d33-b763-54073b1f1762"
NW_020271251.1	RepeatMasker	DNA/TcMar-Pogo	980650	981200	1127	-	.	ID="RND-6_FAMILY-3807";Tend="2111";Tstart="1598";shortTE="F";uid="4cadb697-c45a-49ac-a2d4-d17c9b1e8c72"
NW_020271251.1	RepeatMasker	DNA/hAT-Tip100	884163	884339	841	-	.	ID="RND-6_FAMILY-4470";Tend="1691";Tstart="1527";shortTE="F";uid="244d5b04-c53c-46c6-a3c0-6c5b6cc54421"
NW_020271251.1	RepeatMasker	DNA/TcMar-Tc1	175206	175490	532	-	.	ID="RND-6_FAMILY-314";Tend="1190";Tstart="908";shortTE="F";uid="9a1adcee-4aab-4b17-8778-c337a0113caa"
NW_020271251.1	RepeatMasker	DNA	537510	537738	471	-	.	ID="dna4-2_ap";Tend="216";Tstart="5";shortTE="F";uid="42c2ac5f-fe5c-4240-ab2e-8f81fa358731"
NW_020271251.1	RepeatMasker	DNA	610078	610810	931	-	.	ID="DNA4-2_AP";Tend="769";Tstart="40";shortTE="F";uid="cb2211d3-4985-4f4a-be6f-87628f0bd5f7"
NW_020271251.1	RepeatMasker	DNA/P	1070006	1070682	4872	-	.	ID="RND-5_FAMILY-228";Tend="1585";Tstart="937";shortTE="F";uid="2192bd3a-0858-45e6-9c12-b9e040ce7f5c"
NW_020271251.1	RepeatMasker	DNA/hAT-Charlie	51895	52359	614	-	.	ID="HAT-N11_AP";TEgroup="ctg_886%7CHAT-N11_AP%7C1";Tend="631";Tstart="1";shortTE="F";uid="c60073c7-f710-4082-b638-e0c53bbff4f3"
NW_020271251.1	RepeatMasker	DNA/MULE-MuDR	251971	252766	828	-	.	ID="MUDR7X_AP";Tend="1689";Tstart="907";shortTE="F";uid="34ebae21-da21-4beb-afc7-bae18db63671"
NW_020271251.1	RepeatMasker	Unknown	332095	332461	2752	-	.	ID="RND-6_FAMILY-806";Tend="1366";Tstart="997";shortTE="F";uid="37e4338e-eed6-47cb-9c37-8a52d3a87b9f"
NW_020271251.1	RepeatMasker	DNA	233111	233232	609	-	.	ID="RND-6_FAMILY-7813";Tend="734";Tstart="615";shortTE="F";uid="cb694f2e-d02f-4bd0-ba46-fc0d6d509aeb"
NW_020271251.1	RepeatMasker	DNA	275661	275926	485	-	.	ID="DNA-TTAA-1_AP";Tend="392";Tstart="116";shortTE="F";uid="698dc7e9-a43e-48d4-aa1d-df589dea0ff5"
NW_020271251.1	RepeatMasker	DNA/Ginger-1	41570	41825	885	-	.	ID="GINGER1-1_AP";Tend="3482";Tstart="3182";shortTE="F";uid="9fe584b6-96cc-4fbb-98a0-fdbd30e7772c"
NW_020271251.1	RepeatMasker	DNA/MULE-MuDR	624334	624506	441	-	.	ID="MUDR1X_AP";Tend="1776";Tstart="1601";shortTE="F";uid="c9a3e5df-3d56-43a2-9016-1368d84c63cf"
NW_020271251.1	RepeatMasker	Unknown	662846	663238	2123	-	.	ID="RND-1_FAMILY-1";Tend="2779";Tstart="2393";shortTE="F";uid="49ddea50-0e76-4358-812c-d110057951a6"
NW_020271251.1	RepeatMasker	DNA	703876	704255	732	-	.	ID="DNA8-31_AP";TEgroup="ctg_886%7CDNA8-31_AP%7C1";Tend="593";Tstart="1";shortTE="F";uid="b07c636c-165b-4544-840b-35328d725634"
NW_020271251.1	RepeatMasker	DNA/Kolobok-E	270788	270934	539	-	.	ID="RND-6_FAMILY-1631";Tend="1701";Tstart="1554";shortTE="F";uid="e8ccfb28-6475-4149-9529-0f6201d6d676"
NW_020271251.1	RepeatMasker	Unknown	147343	147804	2613	-	.	ID="RND-5_FAMILY-1228";Tend="1384";Tstart="889";shortTE="F";uid="91e96d1f-f1ad-4d18-97a6-ec38bac113c9"
NW_020271251.1	RepeatMasker	DNA/TcMar-Tc1	172932	173259	412	-	.	ID="RND-6_FAMILY-2096";Tend="1650";Tstart="1317";shortTE="F";uid="5ef14871-9502-45a0-8100-7b40e708c034"
NW_020271251.1	RepeatMasker	Unknown	625604	625909	1955	-	.	ID="RND-6_FAMILY-440";Tend="1260";Tstart="922";shortTE="F";uid="a56e163f-cfda-418c-a1b7-2bce954be50b"
NW_020271251.1	RepeatMasker	Unknown	553364	553840	410	-	.	ID="RND-5_FAMILY-1058";TEgroup="ctg_886%7CRND-5_FAMILY-1058%7C1";Tend="1585";Tstart="996";shortTE="T";uid="364e6660-5d3d-4880-900e-8386622fb738"
NW_020271251.1	RepeatMasker	Unknown	879779	880623	2908	-	.	ID="RND-1_FAMILY-110";Tend="1716";Tstart="898";shortTE="F";uid="042fde3b-b735-4528-8dec-d357b99e1748"
NW_020271251.1	RepeatMasker	DNA	676862	677120	766	-	.	ID="DNA-TTAA-1_AP";Tend="269";Tstart="1";shortTE="F";uid="83f4a75e-12e6-4081-81a6-75d02e691f7e"
NW_020271251.1	RepeatMasker	DNA	793592	794215	801	-	.	ID="DNA4-2_AP";Tend="668";Tstart="11";shortTE="F";uid="a90b6961-d2e9-4c69-8524-a0b3fcc39c5f"
NW_020271251.1	RepeatMasker	DNA	996325	996576	993	-	.	ID="TTAA11_AP";Tend="274";Tstart="1";shortTE="F";uid="9270bd4e-8823-45a7-871c-655cfc745815"
NW_020271251.1	RepeatMasker	RC/Helitron	86235	86354	520	-	.	ID="HELITRON-N1_PBA";Tend="687";Tstart="571";shortTE="F";uid="9ff2c52a-2568-468e-9cec-0c8e56f122da"
NW_020271251.1	RepeatMasker	RC/Helitron	706503	706631	436	-	.	ID="RND-6_FAMILY-5736";Tend="658";Tstart="520";shortTE="F";uid="050c7c16-b3e2-4563-86cd-7109fb7c3b5d"
NW_020271251.1	RepeatMasker	DNA	536067	536269	957	-	.	ID="DNA4-2_AP";Tend="769";Tstart="568";shortTE="F";uid="bab8ab36-6a02-4441-a06b-48ee27082809"
NW_020271251.1	RepeatMasker	DNA	872121	872840	2044	-	.	ID="DNA4-2_AP";Tend="769";Tstart="10";shortTE="F";uid="199e5b01-682d-441a-8260-6d18ea5a228a"
NW_020271251.1	RepeatMasker	DNA/hAT-hAT19	237304	237510	845	-	.	ID="DNA8-109_AP";Tend="202";Tstart="2";shortTE="F";uid="13d15f98-5d7c-44c1-ae88-dd0e4ae34421"
NW_020271251.1	RepeatMasker	Unknown	619740	619933	460	-	.	ID="RND-6_FAMILY-1663";Tend="993";Tstart="806";shortTE="F";uid="0a490076-20ab-4da9-80bb-5f806f5cf1ed"
NW_020271251.1	RepeatMasker	DNA/MULE-MuDR	360280	360448	857	-	.	ID="RND-6_FAMILY-1602";Tend="1556";Tstart="1371";shortTE="F";uid="f84fd71b-3816-47bc-8a5b-b8660eb8a8e7"
NW_020271251.1	RepeatMasker	DNA	514153	514287	533	-	.	ID="dna4-2_ap";Tend="769";Tstart="633";shortTE="F";uid="bc7bd69b-0145-4c06-8a5b-b8c2d0453f9c"
NW_020271251.1	RepeatMasker	Unknown	133394	133772	2021	-	.	ID="RND-5_FAMILY-1058";Tend="1361";Tstart="992";shortTE="F";uid="241a5812-60bd-431b-85d4-d3fdf4f7d4ca"
NW_020271251.1	RepeatMasker	Unknown	881540	881731	993	-	.	ID="RND-1_FAMILY-20";Tend="1119";Tstart="947";shortTE="F";uid="c934f338-929f-4b63-bfd4-b655bf02582a"
NW_020271251.1	RepeatMasker	Retroposon?	224905	225135	422	-	.	ID="SINE2-1_AP";Tend="467";Tstart="236";shortTE="F";uid="03c93e77-924e-4b01-ae4e-e5761f5f1657"
NW_020271251.1	RepeatMasker	DNA	348807	349143	1073	-	.	ID="DNA4-2_AP";Tend="407";Tstart="51";shortTE="F";uid="3b13ca95-9125-4f05-9b58-3242b6790a28"
NW_020271251.1	RepeatMasker	DNA	290642	291039	2126	-	.	ID="RND-6_FAMILY-3590";Tend="1319";Tstart="938";shortTE="F";uid="24daa633-fbeb-4a45-aa69-660da8ace391"
NW_020271251.1	RepeatMasker	DNA/hAT-Blackjack	50951	51121	473	-	.	ID="HAT-4_PBA";Tend="6064";Tstart="5892";shortTE="F";uid="f6af2195-ba97-42cf-bef7-f27c8c9047a9"
NW_020271251.1	RepeatMasker	LINE/I-Jockey	672685	673170	888	-	.	ID="RND-6_FAMILY-3145";Tend="1170";Tstart="681";shortTE="F";uid="ed03d056-f48e-4290-8294-37bf3605a6ea"
NW_020271251.1	RepeatMasker	DNA/hAT-Charlie	647852	648188	2376	-	.	ID="RND-5_FAMILY-1575";Tend="1289";Tstart="957";shortTE="F";uid="82184dba-4ccf-4a9c-82c2-bc59447b6d26"
NW_020271251.1	RepeatMasker	DNA	898168	898679	617	-	.	ID="DNA4-3_AP";Tend="603";Tstart="152";shortTE="F";uid="5ade4d9e-16ce-4caa-afa4-de0013bd7798"
NW_020271251.1	RepeatMasker	DNA/MULE-MuDR	361861	362309	2154	-	.	ID="RND-6_FAMILY-1602";Tend="1373";Tstart="873";shortTE="F";uid="7ce33a36-bc03-4b15-abad-4bac4e4d22ee"
NW_020271251.1	RepeatMasker	DNA	233805	233979	1076	-	.	ID="RND-6_FAMILY-7813";Tend="622";Tstart="461";shortTE="F";uid="2408c373-5fba-40ac-9703-d0bb1c92ad01"
NW_020271251.1	RepeatMasker	DNA/TcMar-Tigger	798076	798267	737	-	.	ID="RND-5_FAMILY-3029";Tend="1675";Tstart="1539";shortTE="F";uid="0121cbd2-60e5-4b71-aae1-bae454ac25f2"
NW_020271251.1	RepeatMasker	DNA/Ginger-2	830837	831220	1942	-	.	ID="RND-6_FAMILY-1301";Tend="2193";Tstart="1859";shortTE="F";uid="ad7833da-2f95-4f92-944b-958e08e54579"
NW_020271251.1	RepeatMasker	DNA/MULE-NOF	336003	337213	4411	-	.	ID="RND-6_FAMILY-1998";Tend="2171";Tstart="936";shortTE="F";uid="b15bd256-dfcb-4c32-8715-abf69d58c1b8"
NW_020271251.1	RepeatMasker	Retroposon?	497905	498219	624	-	.	ID="RND-3_FAMILY-44";Tend="1416";Tstart="1099";shortTE="F";uid="bed6b8c2-8343-4bc3-85ee-9cd98b4ec0d8"
NW_020271251.1	RepeatMasker	DNA/hAT	139782	140444	871	-	.	ID="RND-5_FAMILY-1734";TEgroup="ctg_886%7CRND-5_FAMILY-1734%7C1";Tend="1660";Tstart="983";shortTE="F";uid="b0a3d96b-26a0-48ab-a88e-7af506f78b14"
NW_020271251.1	RepeatMasker	Unknown	880857	881438	2537	-	.	ID="RND-1_FAMILY-3";Tend="1526";Tstart="956";shortTE="F";uid="4aa3fe35-3a9b-435f-b300-bb785ba7cbbb"
NW_020271251.1	RepeatMasker	DNA	207552	208019	1061	-	.	ID="DNA4-3_AP";Tend="635";Tstart="101";shortTE="F";uid="7b864af2-4f3b-4a0e-b690-5c8c6323cdc2"
NW_020271251.1	RepeatMasker	DNA/hAT-hAT19	791474	791782	1875	-	.	ID="dna8-96_ap";Tend="275";Tstart="3";shortTE="F";uid="3c77c713-32cd-4e58-b783-a2da4a6937fb"
NW_020271251.1	RepeatMasker	LTR/Copia	118534	118773	1396	-	.	ID="RND-5_FAMILY-5187";Tend="1233";Tstart="976";shortTE="F";uid="9e47fe17-91ec-4a53-9512-eacf216eb0f5"
NW_020271251.1	RepeatMasker	DNA/hAT-hAT19	218545	218791	435	-	.	ID="HAT-N4_AP";Tend="231";Tstart="1";shortTE="F";uid="fbcd4edf-b9e1-47a3-baec-342939f66a15"
NW_020271251.1	RepeatMasker	DNA	153208	153560	952	-	.	ID="TTAA11_AP";Tend="373";Tstart="1";shortTE="F";uid="15422ce6-d446-4117-af19-a04ff4dba447"
NW_020271251.1	RepeatMasker	DNA	826486	826891	934	-	.	ID="ttaa2c_ap";Tend="389";Tstart="4";shortTE="F";uid="09b24e3c-bb3c-44f4-ae7d-761432649c65"
NW_020271251.1	RepeatMasker	DNA/hAT-hAT19	653239	653791	3505	-	.	ID="RND-5_FAMILY-2000";Tend="1528";Tstart="952";shortTE="F";uid="8db02292-6d51-41e0-a2ab-483996d4b91c"
NW_020271251.1	RepeatMasker	Unknown	805796	806678	5384	-	.	ID="RND-1_FAMILY-24";Tend="1844";Tstart="909";shortTE="F";uid="5723c72b-acdc-44a8-a3cd-4aac8f972761"
NW_020271251.1	RepeatMasker	Retroposon?	181334	181572	479	-	.	ID="RND-3_FAMILY-44";Tend="1336";Tstart="1085";shortTE="F";uid="25630bea-0256-4775-a37f-511deab148e5"
NW_020271251.1	RepeatMasker	Unknown	624975	625086	757	-	.	ID="RND-6_FAMILY-440";Tend="1364";Tstart="1253";shortTE="F";uid="6eafa3bd-bd91-4ca3-a9ca-668e411b0241"
NW_020271252.1	RepeatMasker	DNA/hAT-Ac	6317	6657	524	+	.	ID="DNA8-93_AP";Tend="419";Tstart="24";shortTE="F";uid="cb435598-d007-4fba-9646-1d7c8ca03174"
NW_020271252.1	RepeatMasker	DNA/hAT-Tip100	1	267	2374	+	.	ID="RND-5_FAMILY-3233";Tend="1520";Tstart="1254";shortTE="F";uid="2c51160c-7f8c-498f-9c73-fb25d34600ae"
NW_020271252.1	RepeatMasker	Unknown	7914	8139	1222	+	.	ID="RND-1_FAMILY-108";Tend="1474";Tstart="1234";shortTE="F";uid="12ed253f-0944-4565-a1e0-d5fbd73f5403"
NW_020271252.1	RepeatMasker	DNA	17222	17356	734	+	.	ID="DNA4-1_AP";Tend="823";Tstart="687";shortTE="F";uid="8b302074-ceb6-47a7-aec1-de356e433886"
NW_020271252.1	RepeatMasker	Unknown	1610	2408	5169	+	.	ID="RND-6_FAMILY-4524";Tend="1466";Tstart="686";shortTE="F";uid="95774479-d29e-40e1-8ccf-44eaff52adba"
NW_020271252.1	RepeatMasker	DNA/TcMar-Tc1	17899	18217	514	+	.	ID="RND-6_FAMILY-314";Tend="1190";Tstart="867";shortTE="F";uid="690bf095-7ca5-427a-9d0f-b46268f7ec29"
NW_020271252.1	RepeatMasker	DNA/PIF-Harbinger	5117	5661	999	+	.	ID="HARB-1_AP";Tend="552";Tstart="5";shortTE="F";uid="e8a91580-a83e-465d-aad6-9159a51236be"
NW_020271252.1	RepeatMasker	DNA/hAT-Charlie	15706	16450	458	-	.	ID="hat-34_lsal";Tend="1392";Tstart="502";shortTE="F";uid="4602fd88-845d-4e97-a316-08a8d3f67478"
NW_020271252.1	RepeatMasker	DNA/Ginger-1	4210	4501	418	-	.	ID="GINGER1-1_AP";TEgroup="ctg_887%7CGINGER1-1_AP%7C1";Tend="3512";Tstart="3337";shortTE="F";uid="b67297e3-0166-4403-b83f-7a2c597bea8c"
NW_020271252.1	RepeatMasker	DNA/hAT-Tip100	11775	12753	516	-	.	ID="HAT-28_LMI";Tend="1877";Tstart="887";shortTE="F";uid="d10d0baa-16ab-4a0f-b8fc-5f37e3d28400"
NW_020271252.1	RepeatMasker	DNA/TcMar-Tc1	18500	18687	469	-	.	ID="MARINER-77_HSAL";Tend="1956";Tstart="1772";shortTE="F";uid="6b7a32e5-f492-4dd2-99ff-c1157d4e19f4"
NW_020271253.1	RepeatMasker	DNA/hAT-hATm	48540	49136	756	+	.	ID="HAT-7_AP";Tend="905";Tstart="314";shortTE="F";uid="fb2e1690-95d4-4b4a-8aa2-483a9f6884bf"
NW_020271253.1	RepeatMasker	Retroposon?	19092	19923	4386	+	.	ID="RND-1_FAMILY-81";Tend="1892";Tstart="994";shortTE="F";uid="aa7c385d-5b28-4234-b63d-41e5d23a157f"
NW_020271253.1	RepeatMasker	DNA/P	10649	11384	4818	+	.	ID="RND-5_FAMILY-913";Tend="2996";Tstart="2249";shortTE="F";uid="9c6094a2-6160-46cf-baee-2c80beb510b6"
NW_020271253.1	RepeatMasker	Retroposon?	23617	23749	2548	+	.	ID="RND-1_FAMILY-81";Tend="2471";Tstart="1901";shortTE="F";uid="5eeed40b-accf-423b-b85f-d01a96c90eb7"
NW_020271253.1	RepeatMasker	DNA/MULE-MuDR	49792	50481	945	+	.	ID="RND-5_FAMILY-3666";Tend="1900";Tstart="1239";shortTE="F";uid="9084306d-d1f4-4d09-85b0-cecd871868f8"
NW_020271253.1	RepeatMasker	LTR/Gypsy	26539	26930	1644	+	.	ID="GYPSY10-I_AP";Tend="361";Tstart="1";shortTE="F";uid="1e01e58a-7996-456e-a9a7-4787e56f479d"
NW_020271253.1	RepeatMasker	LTR/Gypsy	33257	37285	24162	+	.	ID="GYPSY10-I_AP";Tend="4553";Tstart="439";shortTE="F";uid="42bd2555-1a02-4dd1-83c1-9e1f0c0f36dc"
NW_020271253.1	RepeatMasker	DNA/hAT-Charlie	255	898	3248	+	.	ID="RND-5_FAMILY-2287";Tend="1546";Tstart="928";shortTE="F";uid="22915117-68b2-4ad9-bb26-09e42051f0f4"
NW_020271253.1	RepeatMasker	DNA/PiggyBac	41487	44123	13353	-	.	ID="RND-5_FAMILY-2080";Tend="3078";Tstart="439";shortTE="F";uid="d34b3b5b-70b1-4056-82d5-8ba4156c4657"
NW_020271253.1	RepeatMasker	DNA/Kolobok-E	11376	11521	869	-	.	ID="RND-6_FAMILY-265";Tend="1962";Tstart="1823";shortTE="F";uid="65b33295-702e-4fea-81d0-fb94a2b0dc4e"
NW_020271253.1	RepeatMasker	DNA/Ginger-1	23187	23616	2694	-	.	ID="RND-6_FAMILY-4629";Tend="886";Tstart="466";shortTE="F";uid="e0016f23-8437-49c1-a9ed-956a82752935"
NW_020271253.1	RepeatMasker	Unknown	49592	49803	404	-	.	ID="RND-6_FAMILY-2778";Tend="1279";Tstart="1059";shortTE="F";uid="a12c533f-5374-435f-8e78-c7110b6c7a36"
NW_020271253.1	RepeatMasker	DNA/hAT?	44209	44474	1860	-	.	ID="DNA8-48_AP";Tend="555";Tstart="290";shortTE="F";uid="c5f6c103-d602-480f-abbe-cc8e2203ba81"
NW_020271253.1	RepeatMasker	DNA/hAT-hATm	47695	48188	902	-	.	ID="HAT-4C_AP";Tend="4013";Tstart="3503";shortTE="F";uid="ab3a9516-f752-4365-938c-b8cc38054e81"
NW_020271253.1	RepeatMasker	DNA/Kolobok-E	15580	17391	12308	-	.	ID="RND-6_FAMILY-265";Tend="1825";Tstart="11";shortTE="F";uid="1304b93c-f3d1-4a96-8de2-a558040cdc19"
NW_020271253.1	RepeatMasker	DNA/Ginger-1	17480	18138	3397	-	.	ID="RND-6_FAMILY-4629";Tend="2749";Tstart="2144";shortTE="F";uid="ff303759-79c3-4527-acf7-3b314b555745"
NW_020271253.1	RepeatMasker	DNA/PIF-Harbinger	14273	14826	591	-	.	ID="HARB-1_AP";Tend="2390";Tstart="1838";shortTE="F";uid="9d2ad126-d765-4010-af52-b076d9eefd27"
NW_020271253.1	RepeatMasker	Retroposon?	13587	13963	1902	-	.	ID="SINE2-1_AP";Tend="524";Tstart="150";shortTE="F";uid="f4299740-5794-49c5-92e0-c6ba8e8f406d"
NW_020271253.1	RepeatMasker	LINE/L2	24880	25948	2070	-	.	ID="RND-5_FAMILY-725";Tend="1979";Tstart="920";shortTE="F";uid="e8d4d273-94ec-496a-8ce8-f5adb5ea50ff"
NW_020271253.1	RepeatMasker	DNA/hAT-Charlie	3453	4278	2311	-	.	ID="RND-5_FAMILY-2287";Tend="2434";Tstart="1775";shortTE="F";uid="5016f811-bbea-4878-95ee-49375116d539"
NW_020271253.1	RepeatMasker	Unknown	18244	19112	1818	-	.	ID="RND-1_FAMILY-15";Tend="1276";Tstart="446";shortTE="F";uid="c0af0fb6-cbfa-4ced-a026-b297e6c0d745"
NW_020271253.1	RepeatMasker	DNA/hAT-Charlie	5026	5887	6561	-	.	ID="RND-5_FAMILY-2287";Tend="1781";Tstart="936";shortTE="F";uid="b6a9e98d-e35a-4aab-aabf-56ea268628b8"
NW_020271254.1	RepeatMasker	DNA/Sola-1	29656	30164	462	+	.	ID="SOLA1-5_LMI";Tend="1336";Tstart="837";shortTE="F";uid="bfab6d41-25bd-4df6-8ec2-9524f1154ae4"
NW_020271254.1	RepeatMasker	DNA/hAT-Tip100	27220	27703	795	+	.	ID="RND-6_FAMILY-4470";Tend="819";Tstart="324";shortTE="F";uid="df397b9c-0a5b-44f5-bd73-16b9b7e0a32d"
NW_020271254.1	RepeatMasker	Retroposon?	31300	31602	522	+	.	ID="RND-3_FAMILY-44";Tend="1379";Tstart="1081";shortTE="F";uid="1a2226a0-40c6-469f-94ee-accf8ba52f14"
NW_020271254.1	RepeatMasker	LINE/I-Jockey	23428	24942	8493	+	.	ID="RND-5_FAMILY-4240";Tend="1477";Tstart="176";shortTE="F";uid="f13066a8-2ce8-40ab-a249-80c3b06e0155"
NW_020271254.1	RepeatMasker	DNA/hAT-hAT19	11471	12218	3740	+	.	ID="RND-6_FAMILY-13";Tend="1621";Tstart="871";shortTE="F";uid="56da59d6-09eb-419d-a2e6-1b212ba72eec"
NW_020271254.1	RepeatMasker	DNA/TcMar-Tc1	3833	4069	911	+	.	ID="RND-5_FAMILY-365";Tend="1902";Tstart="1624";shortTE="F";uid="4cfac559-e8d2-4d45-9e3d-5294508a7168"
NW_020271254.1	RepeatMasker	Unknown	9111	9386	510	-	.	ID="RND-1_FAMILY-36";Tend="1303";Tstart="1087";shortTE="F";uid="a9f25aae-dd23-4faf-9703-36a87b77a84b"
NW_020271254.1	RepeatMasker	DNA/Ginger-2	2915	3750	5956	-	.	ID="RND-5_FAMILY-2738";Tend="1776";Tstart="972";shortTE="F";uid="87a0e133-d216-46bd-ad54-bdc493df7493"
NW_020271254.1	RepeatMasker	DNA/hAT-hAT19	13489	13863	1624	-	.	ID="DNA8-73_AP";Tend="748";Tstart="342";shortTE="F";uid="8cf604af-c77f-4a20-b988-38524bea9fab"
NW_020271254.1	RepeatMasker	DNA/TcMar-Tigger	8493	9040	1528	-	.	ID="RND-5_FAMILY-16";Tend="1485";Tstart="920";shortTE="F";uid="7e6f23b0-28b3-4612-ab6a-1b78038084fe"
NW_020271254.1	RepeatMasker	LINE/I-Jockey	31051	31235	1108	-	.	ID="RND-6_FAMILY-4123";Tend="1454";Tstart="1275";shortTE="F";uid="99a8706e-496e-4270-9488-2de8dc683131"
NW_020270454.1	RepeatMasker	DNA/hAT-Charlie	12147	12281	578	+	.	ID="DNA8-51_AP";Tend="139";Tstart="1";shortTE="F";uid="0da8128f-252e-429e-9d12-14fab6aa40cb"
NW_020270454.1	RepeatMasker	DNA/P	9031	9729	4375	+	.	ID="RND-5_FAMILY-8545";Tend="628";Tstart="21";shortTE="F";uid="261710bb-5f92-4fa1-b0c1-f2045824944c"
NW_020270454.1	RepeatMasker	DNA/P	11307	12146	6893	+	.	ID="RND-5_FAMILY-913";Tend="1581";Tstart="746";shortTE="F";uid="5c4d7fcb-e76b-4b6e-9e88-26920664f976"
NW_020270454.1	RepeatMasker	DNA/P	10027	11224	9256	+	.	ID="RND-5_FAMILY-8545";Tend="1807";Tstart="611";shortTE="F";uid="fdfaa1a5-c3a0-4842-a657-f85142af9b77"
NW_020270454.1	RepeatMasker	LINE/R1	1433	2401	7335	+	.	ID="RND-4_FAMILY-203";Tend="3408";Tstart="2437";shortTE="F";uid="63d09663-be33-4dee-8974-3d49c41bb0ac"
NW_020270454.1	RepeatMasker	DNA/P	16875	17561	4694	+	.	ID="RND-5_FAMILY-913";Tend="2987";Tstart="2323";shortTE="F";uid="013a1596-508f-4a9c-8ab6-dbb1ef5651c9"
NW_020270454.1	RepeatMasker	DNA/hAT-Charlie	13546	13871	460	+	.	ID="AEBUSTER3";Tend="2080";Tstart="1755";shortTE="F";uid="12acf73d-f47d-4829-bf9e-1c6982dc38e4"
NW_020270454.1	RepeatMasker	DNA/hAT-hAT19	19406	19650	453	+	.	ID="RND-5_FAMILY-862";Tend="1178";Tstart="927";shortTE="F";uid="7f708751-87a7-4621-bb27-25c36da9b838"
NW_020270454.1	RepeatMasker	DNA/hAT-Charlie	14563	14839	1684	+	.	ID="DNA8-51_AP";Tend="507";Tstart="206";shortTE="F";uid="8b796624-6e89-424e-a123-3dc28c9ef627"
NW_020270454.1	RepeatMasker	DNA	5878	6775	7130	+	.	ID="RND-6_FAMILY-3458";Tend="2441";Tstart="1546";shortTE="F";uid="ec84975d-12eb-4c92-ade2-c3bc9a3e355e"
NW_020270454.1	RepeatMasker	Unknown	17559	18532	3020	+	.	ID="RND-1_FAMILY-16";TEgroup="ctg_89%7CRND-1_FAMILY-16%7C1";Tend="2217";Tstart="1301";shortTE="F";uid="a7bc571f-9761-435d-9f21-09ebca0ac121"
NW_020270454.1	RepeatMasker	DNA/P	14840	15490	4762	+	.	ID="RND-5_FAMILY-913";Tend="2253";Tstart="1574";shortTE="F";uid="b414139d-e930-4bd9-b0bf-62f4b3cfee15"
NW_020270454.1	RepeatMasker	Unknown	8711	9041	1551	-	.	ID="RND-1_FAMILY-1";Tend="1323";Tstart="1008";shortTE="F";uid="563e4a8f-2bf8-4f26-985f-69f845434ce7"
NW_020270454.1	RepeatMasker	LINE/R1	27	1436	7383	-	.	ID="RND-5_FAMILY-2622";Tend="1779";Tstart="234";shortTE="F";uid="db1fddf4-8204-471e-88b1-ae5fc34379c5"
NW_020270454.1	RepeatMasker	Unknown	3192	3579	1863	-	.	ID="RND-6_FAMILY-15866";Tend="2329";Tstart="1952";shortTE="F";uid="305b3302-ba11-4fc0-9604-de5a18f30291"
NW_020270454.1	RepeatMasker	Unknown	15516	17097	10472	-	.	ID="RND-4_FAMILY-965";Tend="2068";Tstart="541";shortTE="F";uid="c1460eaa-344c-494c-b4fa-501f469575d7"
NW_020270454.1	RepeatMasker	Unknown	18542	19001	2371	-	.	ID="RND-6_FAMILY-15866";Tend="1383";Tstart="949";shortTE="F";uid="1966ad1b-3a2b-4b36-b11e-1d5342be8adc"
NW_020270454.1	RepeatMasker	DNA	4141	5884	5626	-	.	ID="RND-6_FAMILY-3458";TEgroup="ctg_89%7CRND-6_FAMILY-3458%7C1";Tend="1965";Tstart="748";shortTE="F";uid="6e5cb9c9-1283-40a7-8394-5d398627084b"
NW_020270454.1	RepeatMasker	Unknown	7660	8662	6127	-	.	ID="RND-1_FAMILY-7";Tend="2460";Tstart="1458";shortTE="F";uid="c8d28d2c-b9c1-435a-aff1-95acafc45cfb"
NW_020270454.1	RepeatMasker	Unknown	6764	7550	2952	-	.	ID="RND-6_FAMILY-15866";Tend="1964";Tstart="1106";shortTE="F";uid="b3a8b69c-3068-4c8a-ab7f-444bf3390b11"
NW_020271255.1	RepeatMasker	DNA/hAT-Charlie	531	1156	430	+	.	ID="RND-6_FAMILY-4685";TEgroup="ctg_890%7CRND-6_FAMILY-4685%7C1";Tend="1653";Tstart="878";shortTE="F";uid="5e2eb4f5-77c9-47ca-b581-659811c2d973"
NW_020271255.1	RepeatMasker	Unknown	4588	4892	1624	+	.	ID="RND-5_FAMILY-1004";Tend="530";Tstart="207";shortTE="F";uid="af4f5bbe-cc97-4a6c-b537-f2d4cdd2d10c"
NW_020271255.1	RepeatMasker	DNA/hAT	5001	5298	908	+	.	ID="RND-5_FAMILY-7285";Tend="1546";Tstart="1279";shortTE="F";uid="1c1f834a-53c0-467a-a790-afd93ffd7a35"
NW_020271255.1	RepeatMasker	LTR/Gypsy	5246	5544	687	-	.	ID="RND-5_FAMILY-1168";Tend="1617";Tstart="1340";shortTE="F";uid="86d3bfce-04cc-4f0c-bbc9-872c893f9a69"
NW_020271255.1	RepeatMasker	LINE/L2	3882	4004	573	-	.	ID="RND-6_FAMILY-10488";Tend="521";Tstart="402";shortTE="F";uid="e25f3bdd-7ca5-4255-8d30-ac82ee4641b2"
NW_020271255.1	RepeatMasker	DNA/Kolobok-E	6187	6519	1060	-	.	ID="RND-6_FAMILY-1631";Tend="1284";Tstart="940";shortTE="F";uid="e512dec2-a6bf-43ca-a149-d514831568d3"
NW_020271255.1	RepeatMasker	DNA/hAT-Tip100	426	530	810	-	.	ID="RND-6_FAMILY-9421";Tend="1215";Tstart="1110";shortTE="F";uid="b4c6d613-582e-45d5-93d1-66d70a0b831a"
NW_020271256.1	RepeatMasker	Unknown	17305	17682	2937	+	.	ID="RND-6_FAMILY-2631";Tend="1344";Tstart="968";shortTE="F";uid="26392357-31b5-4c28-9d8f-712d1e6b16b4"
NW_020271256.1	RepeatMasker	Unknown	22590	22714	927	+	.	ID="RND-6_FAMILY-2631";Tend="1344";Tstart="1220";shortTE="F";uid="a3ca648d-845b-4189-85a4-588529341306"
NW_020271256.1	RepeatMasker	DNA/hAT-hAT19	1264	1467	818	-	.	ID="RND-5_FAMILY-1377";Tend="1152";Tstart="900";shortTE="F";uid="ab17d9cc-2991-42bc-985c-06021b133c5c"
NW_020271256.1	RepeatMasker	Unknown	2018	2119	773	-	.	ID="RND-6_FAMILY-2631";Tend="1066";Tstart="965";shortTE="F";uid="f5c67185-4bcf-40a1-a1d7-48fc80fb492c"
NW_020271256.1	RepeatMasker	DNA/TcMar-Pogo	17217	17323	637	-	.	ID="RND-5_FAMILY-2724";Tend="1559";Tstart="1459";shortTE="F";uid="70c8f9d8-95eb-42ae-8e39-03f29262142d"
NW_020271256.1	RepeatMasker	DNA/hAT-hAT19	15891	16090	819	-	.	ID="RND-5_FAMILY-8532";Tend="1399";Tstart="1202";shortTE="F";uid="1cb6f9fa-f819-42cf-ac0a-0bd37aa29f05"
NW_020271256.1	RepeatMasker	DNA/hAT-hAT19	10170	10284	418	-	.	ID="RND-5_FAMILY-8532";Tend="1507";Tstart="1360";shortTE="F";uid="ee273ef5-31e7-4894-98e4-585043a0b07f"
NW_020271256.1	RepeatMasker	Unknown	4585	4803	1800	-	.	ID="RND-6_FAMILY-2631";Tend="1279";Tstart="1061";shortTE="F";uid="e59965f9-f065-4704-b2f1-57aa37eb90d4"
NW_020271256.1	RepeatMasker	DNA/hAT	4809	4946	649	-	.	ID="RND-5_FAMILY-2196";Tend="1146";Tstart="980";shortTE="F";uid="467b21ac-c93e-4b54-b8be-c13dcc9d448f"
NW_020271257.1	RepeatMasker	DNA/Maverick	2323	2854	609	+	.	ID="RND-6_FAMILY-7355";Tend="1408";Tstart="868";shortTE="F";uid="453d4bd0-539e-4c65-8f4d-6fb3b9306063"
NW_020271257.1	RepeatMasker	Unknown	7667	8140	677	+	.	ID="RND-1_FAMILY-101";Tend="1392";Tstart="916";shortTE="F";uid="8da4cf27-4358-415d-a23a-169233552a51"
NW_020271257.1	RepeatMasker	DNA/hAT-Blackjack	9503	10027	1507	-	.	ID="RND-5_FAMILY-488";Tend="1663";Tstart="1108";shortTE="F";uid="50053c3f-08c4-4fd9-9982-e479185c1726"
NW_020271258.1	RepeatMasker	Unknown	10974	11679	2050	+	.	ID="RND-1_FAMILY-3";Tend="1222";Tstart="567";shortTE="F";uid="2d60180c-29bd-40ab-9a73-47ac841abd7d"
NW_020271258.1	RepeatMasker	DNA/TcMar-Tc1	16005	16348	557	+	.	ID="MARINER-4_HMM";Tend="1208";Tstart="863";shortTE="F";uid="3ad019f4-edd1-4c9c-a77d-5e9d36fc5d99"
NW_020271258.1	RepeatMasker	DNA	27433	28033	603	+	.	ID="DNA4-3_AP";Tend="635";Tstart="3";shortTE="F";uid="20e39b96-e9bf-417a-a6b9-ad53e327b7e4"
NW_020271258.1	RepeatMasker	DNA	31258	31580	571	-	.	ID="TTAA8_AP";Tend="367";Tstart="31";shortTE="F";uid="c7d9830f-37c1-46a4-8463-22836329f103"
NW_020271259.1	RepeatMasker	DNA	47730	48137	519	-	.	ID="DNA4-3_AP";Tend="496";Tstart="101";shortTE="F";uid="369ccb4a-23e3-4c1a-ae09-3f9205bc73aa"
NW_020271259.1	RepeatMasker	Unknown	9140	9466	2183	-	.	ID="RND-1_FAMILY-22";Tend="1283";Tstart="977";shortTE="F";uid="de790043-3f78-48ab-8bd3-c9d594d697e7"
NW_020271260.1	RepeatMasker	DNA/hAT-Tip100	12190	12314	871	+	.	ID="DNA8-113_AP";Tend="176";Tstart="51";shortTE="F";uid="c7e363fd-92bb-4067-9884-907619b65d99"
NW_020271260.1	RepeatMasker	DNA	25158	25366	424	-	.	ID="dna4-2_ap";Tend="704";Tstart="475";shortTE="F";uid="9a3d517b-2e22-4412-84f4-792bf231bba5"
NW_020271260.1	RepeatMasker	DNA/hAT-Charlie	5722	5963	850	-	.	ID="DNA8-32_AP";Tend="240";Tstart="1";shortTE="F";uid="ec30f31e-1791-4d85-9429-1851e746cc6b"
NW_020271260.1	RepeatMasker	DNA	9438	10057	1448	-	.	ID="DNA4-2_AP";Tend="614";Tstart="6";shortTE="F";uid="930c8a87-700b-4973-aee3-fdb6dfaf9707"
NW_020271260.1	RepeatMasker	DNA	16989	17220	445	-	.	ID="DNA4-2_AP";Tend="767";Tstart="505";shortTE="F";uid="34ad6983-a67d-4138-aeb6-685ac7dc5941"
NW_020271260.1	RepeatMasker	LINE/L2	17607	20273	12567	-	.	ID="RND-5_FAMILY-725";Tend="3119";Tstart="453";shortTE="F";uid="2b3b2fbc-133e-493d-8012-6070f4be80b5"
NW_020271261.1	RepeatMasker	LINE/I	1984	2392	1055	+	.	ID="RND-5_FAMILY-4842";Tend="1365";Tstart="967";shortTE="F";uid="d0b19182-490b-4c5f-8478-609321224de6"
NW_020271261.1	RepeatMasker	DNA/MULE-MuDR	5202	6151	694	-	.	ID="MUDR2X_AP";TEgroup="ctg_896%7CMUDR2X_AP%7C1";Tend="1903";Tstart="1434";shortTE="F";uid="c025136c-159a-4336-8401-4b7d3c7dc485"
NW_020271262.1	RepeatMasker	Unknown	4467	5122	4415	+	.	ID="RND-6_FAMILY-1923";Tend="1554";Tstart="929";shortTE="F";uid="3c40c3f5-21f2-48dc-bf71-ea5d9139a24b"
NW_020271262.1	RepeatMasker	Unknown	1224	1376	1231	+	.	ID="RND-1_FAMILY-0";Tend="1847";Tstart="1688";shortTE="F";uid="0e9988fe-a08b-4673-892e-09e17ecb53e5"
NW_020271262.1	RepeatMasker	DNA	5889	6933	6653	+	.	ID="RND-6_FAMILY-3458";Tend="1842";Tstart="822";shortTE="F";uid="a517ca0d-baee-4527-b4af-c419ca164c5b"
NW_020271262.1	RepeatMasker	LINE/RTE-BovB	829	1158	531	-	.	ID="HALYOMORPHA_HALYS-5_FAMILY-72";Tend="1414";Tstart="1084";shortTE="F";uid="5907e328-2ef8-4a37-826f-b51ee47a429c"
NW_020271262.1	RepeatMasker	DNA/hAT-Tip100	1468	3762	13283	-	.	ID="rnd-6_family-4470";Tend="2271";Tstart="1";shortTE="F";uid="02998643-3b55-4afa-962e-265b933ed38f"
NW_020271263.1	RepeatMasker	DNA/Academ-1	2827	3379	2043	+	.	ID="ACADEM-1_AP";TEgroup="ctg_898%7CACADEM-1_AP%7C1";Tend="6667";Tstart="2";shortTE="F";uid="235585ef-43cc-45c7-90aa-4768bbc93169"
NW_020271263.1	RepeatMasker	LINE/R1	5152	7926	24387	+	.	ID="RND-4_FAMILY-203";Tend="3408";Tstart="627";shortTE="F";uid="706b565c-dbd5-44ff-8107-66aeb343ceba"
NW_020271263.1	RepeatMasker	DNA/hAT-Tip100	17627	17904	1478	+	.	ID="HAT-N16_AP";Tend="273";Tstart="1";shortTE="F";uid="fb523a78-ed4f-4b2f-84e3-256b26c057de"
NW_020271263.1	RepeatMasker	DNA/hAT-Tip100	9307	9937	711	+	.	ID="hat-3_lmi";Tend="3297";Tstart="2753";shortTE="F";uid="baeb73b5-64c9-4f93-acab-2eb0d058eace"
NW_020271263.1	RepeatMasker	DNA	12132	12274	403	+	.	ID="TTAA22_AP";Tend="225";Tstart="82";shortTE="F";uid="c5758080-5bce-49a0-9a57-7e82d0fd85c3"
NW_020271263.1	RepeatMasker	LTR/Gypsy	241	593	428	-	.	ID="GYPSY-2_DPER-I";Tend="1764";Tstart="1448";shortTE="F";uid="7b69a1c8-1636-4bb4-ba7d-9643b972cbb2"
NW_020271263.1	RepeatMasker	DNA/P	14366	14479	571	-	.	ID="RND-5_FAMILY-913";Tend="2232";Tstart="2121";shortTE="F";uid="2e8717b7-d101-4365-ae81-6fe5657e9e4a"
NW_020271263.1	RepeatMasker	DNA/TcMar-m44	18861	19871	1685	-	.	ID="MARINER-2_AP";Tend="1928";Tstart="912";shortTE="F";uid="63b46b61-789f-4876-a497-5fb326c78b39"
NW_020271264.1	RepeatMasker	Retroposon?	401250	401442	424	+	.	ID="RND-3_FAMILY-44";Tend="1335";Tstart="1146";shortTE="F";uid="d7bee7a1-4c32-480c-bac1-5444ae9f416f"
NW_020271264.1	RepeatMasker	DNA/hAT-hAT19	627024	628312	10775	+	.	ID="RND-5_FAMILY-3290";Tend="2115";Tstart="828";shortTE="F";uid="5087f302-3fd7-4c30-a626-f42d926f3545"
NW_020271264.1	RepeatMasker	DNA	582133	582365	1153	+	.	ID="TTAA2D_AP";Tend="431";Tstart="195";shortTE="F";uid="172277ca-8cf1-48f1-8094-3d4bbc14b7d8"
NW_020271264.1	RepeatMasker	DNA/Kolobok-E	1411186	1411352	479	+	.	ID="RND-6_FAMILY-1631";Tend="1779";Tstart="1618";shortTE="F";uid="025435ff-7fce-41fe-9576-052f4cab2c8b"
NW_020271264.1	RepeatMasker	DNA/Kolobok-E	2542263	2542555	559	+	.	ID="rnd-6_family-1631";Tend="1701";Tstart="1496";shortTE="F";uid="cd39b75b-f392-42ad-8efe-eb08352023f3"
NW_020271264.1	RepeatMasker	DNA/Kolobok-T2?	1288523	1288719	431	+	.	ID="KOLOBOK-N1_AEC";Tend="7529";Tstart="7344";shortTE="F";uid="db98cea0-b9b5-441b-9432-693720851105"
NW_020271264.1	RepeatMasker	DNA/hAT	1933530	1934124	970	+	.	ID="RND-5_FAMILY-6280";Tend="1824";Tstart="1232";shortTE="F";uid="b28b0a88-ecb8-442c-8a75-54800581008a"
NW_020271264.1	RepeatMasker	DNA/hAT-hAT19	2849536	2849667	657	+	.	ID="RND-5_FAMILY-2000";Tend="1522";Tstart="1392";shortTE="F";uid="1c56e8d0-ab19-4406-b715-41a85ba2107a"
NW_020271264.1	RepeatMasker	DNA	1993835	1994196	509	+	.	ID="DNA4-3_AP";Tend="634";Tstart="261";shortTE="F";uid="7356fd34-4ca9-4f6d-a66d-3f4f8a8679f3"
NW_020271264.1	RepeatMasker	DNA/Ginger-1	530011	530424	565	+	.	ID="GINGER1-1_AP";Tend="4356";Tstart="3940";shortTE="F";uid="f926fbcb-807a-411e-a38b-ae5de7adaf54"
NW_020271264.1	RepeatMasker	DNA/Ginger-1	1935392	1935600	424	+	.	ID="GINGER1-1_AP";Tend="4358";Tstart="4138";shortTE="F";uid="658216c8-9b39-424d-801e-b5887df93268"
NW_020271264.1	RepeatMasker	DNA/TcMar-Pogo	214825	215636	5777	+	.	ID="RND-5_FAMILY-3180";Tend="1785";Tstart="925";shortTE="F";uid="ac8d35ab-17e2-4f4e-908d-1762a8542fc6"
NW_020271264.1	RepeatMasker	DNA/hAT-hAT19	1842268	1842435	818	+	.	ID="RND-5_FAMILY-2000";Tend="1528";Tstart="1362";shortTE="F";uid="595be287-8b88-49d6-b52e-802e7fedd181"
NW_020271264.1	RepeatMasker	DNA/hAT-hAT19	2849067	2849184	687	+	.	ID="RND-5_FAMILY-2000";Tend="1074";Tstart="956";shortTE="F";uid="2eeab264-3f33-41bc-bc9c-a80f7ba2933f"
NW_020271264.1	RepeatMasker	Satellite	49471	49602	600	+	.	ID="SAT-1_LVA";Tend="346";Tstart="216";shortTE="F";uid="13ca4a09-1584-4bc3-8325-efbbd25b40b8"
NW_020271264.1	RepeatMasker	Unknown	1729212	1729328	590	+	.	ID="RND-4_FAMILY-560";Tend="1055";Tstart="933";shortTE="F";uid="a1333829-ce8d-4ecf-9ed2-5277e6206780"
NW_020271264.1	RepeatMasker	Unknown	17146	17253	613	+	.	ID="RND-5_FAMILY-1004";Tend="1552";Tstart="1442";shortTE="F";uid="02d5f118-809b-4d49-84f8-2576f46664ef"
NW_020271264.1	RepeatMasker	DNA/MULE-MuDR	1347833	1348574	5227	+	.	ID="RND-6_FAMILY-8710";Tend="1660";Tstart="923";shortTE="F";uid="b73814a4-05eb-444c-9d66-f6662e1b0b1b"
NW_020271264.1	RepeatMasker	DNA/Ginger-2	2524508	2525663	6415	+	.	ID="ginger2-n2_ap";Tend="1686";Tstart="189";shortTE="F";uid="71981d9c-8e06-400e-9228-687e9d77f2f9"
NW_020271264.1	RepeatMasker	Unknown	1170288	1170769	2367	+	.	ID="RND-1_FAMILY-57";Tend="1497";Tstart="1008";shortTE="F";uid="fea220f4-27e2-4a5f-8318-34c34e946646"
NW_020271264.1	RepeatMasker	DNA/hAT-Tip100	240998	241171	736	+	.	ID="RND-6_FAMILY-4470";Tend="1687";Tstart="1527";shortTE="F";uid="20e7dcb4-4699-44e9-9bcf-98cc105d7021"
NW_020271264.1	RepeatMasker	DNA/hAT-Tip100	508345	508466	490	+	.	ID="RND-6_FAMILY-10555";Tend="717";Tstart="601";shortTE="F";uid="92b0d259-48a8-4231-be42-e00ad7a51a76"
NW_020271264.1	RepeatMasker	Unknown	90808	91198	3034	+	.	ID="RND-1_FAMILY-25";Tend="1402";Tstart="991";shortTE="F";uid="ce9d52de-7784-47c6-9a60-a3656d4ae650"
NW_020271264.1	RepeatMasker	LINE/L2	2810612	2810815	540	+	.	ID="RND-6_FAMILY-659";Tend="1249";Tstart="1032";shortTE="F";uid="1969729d-18b5-4261-9364-cba61cbdbfac"
NW_020271264.1	RepeatMasker	DNA	112327	112683	821	+	.	ID="DNA4-3_AP";Tend="394";Tstart="27";shortTE="F";uid="b1e40939-2320-4f3c-8080-52c2c2cf08b5"
NW_020271264.1	RepeatMasker	DNA	2173864	2174015	654	+	.	ID="dna4-2b_ap";Tend="769";Tstart="615";shortTE="F";uid="40dc10ba-c80e-45f1-9438-1a3e76892379"
NW_020271264.1	RepeatMasker	Retroposon?	1186562	1186669	477	+	.	ID="RND-3_FAMILY-44";Tend="1387";Tstart="1279";shortTE="F";uid="f65f98c4-b91c-4c2e-8eb7-0412954c289c"
NW_020271264.1	RepeatMasker	DNA/TcMar-Pogo	51185	51623	504	+	.	ID="RND-6_FAMILY-3807";Tend="1527";Tstart="1097";shortTE="F";uid="4461f056-08d4-4a64-8d35-20ff5b5d0377"
NW_020271264.1	RepeatMasker	Unknown	1158695	1159033	807	+	.	ID="RND-5_FAMILY-7189";Tend="1573";Tstart="1239";shortTE="F";uid="8c874967-8035-47e2-b3c2-8c1b49b88c9c"
NW_020271264.1	RepeatMasker	DNA/hAT-hAT19	1773383	1773913	2893	+	.	ID="RND-5_FAMILY-1377";Tend="1537";Tstart="921";shortTE="F";uid="dbb37c23-aab7-4a8e-badd-b7ebd5bd4920"
NW_020271264.1	RepeatMasker	DNA/hAT-Charlie	2728493	2728752	1413	+	.	ID="RND-6_FAMILY-2684";Tend="1186";Tstart="945";shortTE="F";uid="9cc11ddd-0de3-4e3d-ae77-362c1caebafb"
NW_020271264.1	RepeatMasker	Unknown	2218018	2218271	1757	+	.	ID="RND-1_FAMILY-2";Tend="1215";Tstart="948";shortTE="F";uid="47b4994f-1a15-46ce-b4b2-f487e32c869b"
NW_020271264.1	RepeatMasker	DNA	1947142	1947660	675	+	.	ID="DNA4-3_AP";Tend="634";Tstart="125";shortTE="F";uid="a9f7f226-ae7b-40fb-8395-7d56576b6c77"
NW_020271264.1	RepeatMasker	DNA/TcMar-Pogo	479130	479257	495	+	.	ID="DNA-1_RPR";Tend="782";Tstart="659";shortTE="F";uid="e9fdd194-e702-476b-a01b-a5897298115a"
NW_020271264.1	RepeatMasker	DNA	1241197	1241766	790	+	.	ID="DNA4-2_AP";Tend="577";Tstart="1";shortTE="F";uid="0fd65d20-3455-4976-a48b-309ce0edc51f"
NW_020271264.1	RepeatMasker	DNA/hAT-hAT19	49721	49943	939	+	.	ID="RND-5_FAMILY-271";Tend="1247";Tstart="988";shortTE="F";uid="1b50e60e-44ca-4840-943a-0c4c6e273bca"
NW_020271264.1	RepeatMasker	Unknown	1031137	1031249	403	+	.	ID="RND-1_FAMILY-17";Tend="1019";Tstart="901";shortTE="F";uid="5877f3a0-0723-4162-97ad-b382c49a2412"
NW_020271264.1	RepeatMasker	Unknown	742154	742796	3924	+	.	ID="RND-1_FAMILY-108";Tend="1571";Tstart="939";shortTE="F";uid="a8a9f673-d0fc-4f9d-95db-8184d878e4e2"
NW_020271264.1	RepeatMasker	DNA	2452541	2453002	517	+	.	ID="DNA4-2_AP";Tend="769";Tstart="288";shortTE="F";uid="9819b11d-d336-4daa-8b9c-d18b862a30c4"
NW_020271264.1	RepeatMasker	DNA/Kolobok-E	1030302	1031149	522	+	.	ID="RND-6_FAMILY-1631";TEgroup="ctg_899%7CRND-6_FAMILY-1631%7C1";Tend="1698";Tstart="572";shortTE="F";uid="edcf9cf9-3f02-4b5b-ab0d-d537012b5a60"
NW_020271264.1	RepeatMasker	Retroposon?	539494	540234	1041	+	.	ID="SINE2-2_AP";Tend="791";Tstart="1";shortTE="F";uid="d60c836d-b369-4205-abc5-21aec00e7a99"
NW_020271264.1	RepeatMasker	DNA/TcMar-Tc1	2515307	2515501	412	+	.	ID="RND-6_FAMILY-4748";Tend="929";Tstart="730";shortTE="F";uid="6380e8b1-0b62-4b6d-915c-e6146a4f9420"
NW_020271264.1	RepeatMasker	DNA/TcMar-Tigger	406341	407330	5004	+	.	ID="RND-5_FAMILY-3029";Tend="1748";Tstart="772";shortTE="F";uid="8ac3808e-368d-4e76-b0dc-04db66a4c2d8"
NW_020271264.1	RepeatMasker	DNA	1909219	1909538	622	+	.	ID="dna4-2_ap";Tend="773";Tstart="466";shortTE="F";uid="51745f20-04fe-4e06-8ccc-de3d7cc4d2d2"
NW_020271264.1	RepeatMasker	DNA/MULE-MuDR	176803	176910	652	+	.	ID="RND-6_FAMILY-2644";Tend="1923";Tstart="1822";shortTE="F";uid="666468f2-ea96-45f1-9bf8-439b03d346a5"
NW_020271264.1	RepeatMasker	DNA/hAT-Tip100	1760123	1760243	572	+	.	ID="RND-6_FAMILY-4470";Tend="1687";Tstart="1549";shortTE="F";uid="0a7646be-7239-43b7-8416-de06313631da"
NW_020271264.1	RepeatMasker	DNA/hAT-hAT19	662684	663334	790	+	.	ID="DNA8-52_AP";TEgroup="ctg_899%7CDNA8-52_AP%7C1";Tend="825";Tstart="1";shortTE="F";uid="8f9f3416-ca70-4521-937b-5ef657d2e69f"
NW_020271264.1	RepeatMasker	DNA	864833	865089	616	+	.	ID="DNA4-3_AP";Tend="632";Tstart="374";shortTE="F";uid="b08a3779-8383-44c8-a408-32363674d72b"
NW_020271264.1	RepeatMasker	DNA/MULE-NOF	415720	416127	472	+	.	ID="RND-6_FAMILY-1998";Tend="2145";Tstart="1743";shortTE="F";uid="220e3aa4-7a2e-44ed-a4af-324de23266ff"
NW_020271264.1	RepeatMasker	Retroposon?	2151552	2152433	955	+	.	ID="SINE2-1_AP";Tend="995";Tstart="74";shortTE="F";uid="1674c608-2bc0-4e58-b904-0c061841656b"
NW_020271264.1	RepeatMasker	DNA	1869469	1869707	502	+	.	ID="DNA4-3_AP";TEgroup="ctg_899%7CDNA4-3_AP%7C1";Tend="615";Tstart="159";shortTE="F";uid="243583cc-a750-4913-a17d-3d1a28650914"
NW_020271264.1	RepeatMasker	Retroposon?	970898	971036	457	+	.	ID="RND-3_FAMILY-44";Tend="1258";Tstart="1123";shortTE="F";uid="23cd6c64-d967-4eee-a891-de6d6b51bf6a"
NW_020271264.1	RepeatMasker	DNA/hAT-hAT19	2208430	2208652	1046	+	.	ID="DNA8-79_AP";Tend="191";Tstart="1";shortTE="F";uid="31c6e858-52ab-4a88-aa31-576edd2b2e10"
NW_020271264.1	RepeatMasker	Unknown	134493	134761	1566	+	.	ID="RND-1_FAMILY-3";Tend="1225";Tstart="959";shortTE="F";uid="9328c0ec-9325-44e7-89d2-e717ce1aa09e"
NW_020271264.1	RepeatMasker	DNA/hAT	1046071	1046237	430	+	.	ID="DNA8-92_AP";TEgroup="ctg_899%7CDNA8-92_AP%7C1";Tend="600";Tstart="1";shortTE="T";uid="f15b7290-e9ca-4151-abe4-c3fa95e4577a"
NW_020271264.1	RepeatMasker	DNA	216638	216771	611	+	.	ID="DNA-TTAA-1_AP";Tend="135";Tstart="1";shortTE="F";uid="e644a718-ec2f-4ae3-a760-7eb6e87b4346"
NW_020271264.1	RepeatMasker	DNA/hAT-hAT19	983741	984580	4216	+	.	ID="DNA8-52B_AP";TEgroup="ctg_899%7CDNA8-52B_AP%7C1";Tend="1100";Tstart="1";shortTE="F";uid="ae5641c5-3461-4030-a4e3-ffe79de11383"
NW_020271264.1	RepeatMasker	Retroposon?	2866584	2866692	456	+	.	ID="RND-3_FAMILY-44";Tend="1186";Tstart="1077";shortTE="F";uid="3eebc4c3-9f14-4613-ab38-ee8266983b67"
NW_020271264.1	RepeatMasker	DNA/hAT-hAT19	810651	811455	4544	+	.	ID="RND-5_FAMILY-2428";Tend="1745";Tstart="960";shortTE="F";uid="9fd4db53-a230-4889-8774-99c526934ba4"
NW_020271264.1	RepeatMasker	Unknown	2497356	2497683	1348	+	.	ID="RND-1_FAMILY-3";Tend="1296";Tstart="960";shortTE="F";uid="02b389be-5d35-41e1-869d-fc6415f3b215"
NW_020271264.1	RepeatMasker	DNA/hAT-Charlie	1603275	1603647	2063	+	.	ID="RND-5_FAMILY-4105";Tend="1239";Tstart="899";shortTE="F";uid="12ec57df-8c7e-42fc-b393-ab6b48350a76"
NW_020271264.1	RepeatMasker	DNA/TcMar-Pogo	217842	217973	459	+	.	ID="RND-5_FAMILY-2724";Tend="1624";Tstart="1476";shortTE="F";uid="3a1c8793-91a0-4316-b9b7-4c651abccdfe"
NW_020271264.1	RepeatMasker	Retroposon?	2111575	2112221	888	+	.	ID="RND-3_FAMILY-44";Tend="1347";Tstart="703";shortTE="F";uid="848bbb4a-350c-46ad-be67-d5eb39bd2a16"
NW_020271264.1	RepeatMasker	DNA/hAT-hAT19	396421	396590	650	+	.	ID="HAT-N4_AP";Tend="169";Tstart="1";shortTE="F";uid="6b98100f-8597-4bbf-adc8-bb5b728696d1"
NW_020271264.1	RepeatMasker	DNA	122292	122778	1207	+	.	ID="DNA4-2_AP";Tend="514";Tstart="2";shortTE="F";uid="653c6c63-1757-4b39-8ae0-4495c358e5d8"
NW_020271264.1	RepeatMasker	DNA	2249477	2250115	1189	+	.	ID="DNA4-2_AP";Tend="761";Tstart="118";shortTE="F";uid="ab3b868e-bea2-448b-8052-d76a51b7fd54"
NW_020271264.1	RepeatMasker	DNA	1689809	1690091	693	+	.	ID="DNA-TTAA-1_AP";Tend="418";Tstart="124";shortTE="F";uid="399a6d21-f69e-49cb-b086-37b41909fa63"
NW_020271264.1	RepeatMasker	Retroposon?	2866939	2867166	494	+	.	ID="RND-3_FAMILY-44";Tend="1368";Tstart="1172";shortTE="F";uid="3f08d599-0bdb-4818-af78-1938dff64587"
NW_020271264.1	RepeatMasker	DNA/hAT-Charlie	434310	434686	2731	+	.	ID="RND-6_FAMILY-30624";Tend="1307";Tstart="935";shortTE="F";uid="c4dedd95-3581-405d-8313-9be395697608"
NW_020271264.1	RepeatMasker	DNA	2504435	2504611	925	+	.	ID="dna4-2_ap";Tend="680";Tstart="500";shortTE="F";uid="4d7d1196-6ee9-446c-ba10-521aaa72b89a"
NW_020271264.1	RepeatMasker	DNA/Kolobok-E	964734	965021	869	+	.	ID="RND-6_FAMILY-1631";Tend="1837";Tstart="1546";shortTE="F";uid="29c5aba6-257d-4bbf-9a65-0722a5350457"
NW_020271264.1	RepeatMasker	Unknown	1395902	1396396	1568	+	.	ID="RND-4_FAMILY-1307";Tend="1564";Tstart="934";shortTE="F";uid="eeb4ce04-9645-4120-b9a0-349ff353c417"
NW_020271264.1	RepeatMasker	DNA/MULE-MuDR	526027	528634	20582	+	.	ID="RND-6_FAMILY-9580";Tend="2621";Tstart="90";shortTE="F";uid="fd07a02f-921f-45da-b35a-38198da5789d"
NW_020271264.1	RepeatMasker	Retroposon?	2379179	2379317	465	+	.	ID="RND-3_FAMILY-44";Tend="1357";Tstart="1241";shortTE="F";uid="57ae0e27-a3dc-48cd-b2b6-d7f046dd2d85"
NW_020271264.1	RepeatMasker	DNA	1725279	1725592	588	+	.	ID="ttaac_ap";Tend="382";Tstart="2";shortTE="F";uid="8c319f0c-d6d0-484d-b50d-58f0c5c2b662"
NW_020271264.1	RepeatMasker	DNA	2200504	2200667	437	+	.	ID="TTAA2D_AP";Tend="431";Tstart="291";shortTE="F";uid="23f12fe0-1c8b-42e5-a24b-b16cff898953"
NW_020271264.1	RepeatMasker	DNA/Kolobok-E	1037433	1037652	917	+	.	ID="RND-6_FAMILY-1631";Tend="1880";Tstart="1675";shortTE="F";uid="4ae88882-c95c-4f55-b83f-35bf8ddd7cf9"
NW_020271264.1	RepeatMasker	DNA	1028878	1030321	7035	+	.	ID="RND-5_FAMILY-1999";Tend="2672";Tstart="1191";shortTE="F";uid="6b19e619-e7e0-477d-b86f-76ed75e8cd6a"
NW_020271264.1	RepeatMasker	DNA	881029	881780	1049	+	.	ID="DNA4-2_AP";Tend="767";Tstart="11";shortTE="F";uid="6fb4fb7e-ecbb-4ab7-8f21-3faf3e126da0"
NW_020271264.1	RepeatMasker	DNA/TcMar-Pogo	52050	52198	424	+	.	ID="RND-6_FAMILY-5775";Tend="1467";Tstart="1333";shortTE="F";uid="b8109ae2-4d9f-4997-b224-afb378de1604"
NW_020271264.1	RepeatMasker	DNA/hAT-Charlie	1246429	1246672	827	+	.	ID="DNA8-32_AP";Tend="240";Tstart="1";shortTE="F";uid="3fa98bfc-9e13-493a-a83e-aa9abf304d88"
NW_020271264.1	RepeatMasker	Unknown	1637455	1637584	429	+	.	ID="RND-5_FAMILY-504";Tend="1279";Tstart="1142";shortTE="F";uid="1b2e055e-9d29-4b44-9d44-5cd473a63c72"
NW_020271264.1	RepeatMasker	LTR/Gypsy	1448794	1449556	2745	+	.	ID="RND-4_FAMILY-590";TEgroup="ctg_899%7CRND-4_FAMILY-590%7C3";Tend="1419";Tstart="720";shortTE="F";uid="cc35ec1a-b90b-43d6-8b91-84f8e3982400"
NW_020271264.1	RepeatMasker	DNA/hAT	1520925	1521556	4062	+	.	ID="RND-1_FAMILY-70";Tend="1520";Tstart="904";shortTE="F";uid="73b31cf4-a47a-4083-a368-8e69d57409c7"
NW_020271264.1	RepeatMasker	Retroposon?	1456891	1457402	1143	+	.	ID="RND-3_FAMILY-44";Tend="1372";Tstart="855";shortTE="F";uid="018f607b-4849-4881-b786-12c5be1074d2"
NW_020271264.1	RepeatMasker	DNA	1621322	1621901	591	+	.	ID="DNA4-3_AP";Tend="635";Tstart="2";shortTE="F";uid="09645a49-7b6d-45f6-8137-9f4732fddbd1"
NW_020271264.1	RepeatMasker	Unknown	246215	246359	1201	+	.	ID="RND-1_FAMILY-100";Tend="1087";Tstart="943";shortTE="F";uid="2b6e6071-1201-459b-a805-386b832a7846"
NW_020271264.1	RepeatMasker	DNA/MULE-MuDR	2329359	2329744	854	+	.	ID="RND-6_FAMILY-3216";Tend="1346";Tstart="908";shortTE="F";uid="1b21a170-229e-40b7-a83d-8dd2fac748d9"
NW_020271264.1	RepeatMasker	Retroposon?	2019536	2019929	588	+	.	ID="SINE2-2_AP";Tend="409";Tstart="5";shortTE="F";uid="f31cbbb2-ae95-4d9b-8447-c1f49fec1275"
NW_020271264.1	RepeatMasker	DNA/hAT	815369	815544	788	+	.	ID="RND-5_FAMILY-1734";Tend="1548";Tstart="1362";shortTE="F";uid="65d9e161-84ad-418d-bd79-5b9b59e9c02a"
NW_020271264.1	RepeatMasker	Unknown	2069475	2070031	674	+	.	ID="RND-1_FAMILY-61";Tend="1478";Tstart="937";shortTE="F";uid="bdf92d68-b1d0-4a92-b5f7-43187290c48d"
NW_020271264.1	RepeatMasker	DNA	103886	104207	804	+	.	ID="DNA4-2_AP";Tend="769";Tstart="453";shortTE="F";uid="2b646254-35eb-4d2b-9f81-d389b9a12fcb"
NW_020271264.1	RepeatMasker	DNA/hAT-Tip100	547898	549233	6061	+	.	ID="RND-6_FAMILY-680";Tend="2173";Tstart="845";shortTE="F";uid="1fb0b069-c407-4b36-aff9-144f5cb0caa2"
NW_020271264.1	RepeatMasker	DNA	827139	827462	518	+	.	ID="ttaa3b_ap";Tend="425";Tstart="94";shortTE="F";uid="ee6ee970-8220-447c-8a48-7ca2232ff66a"
NW_020271264.1	RepeatMasker	Retroposon?	2369639	2369847	526	+	.	ID="RND-3_FAMILY-44";Tend="1437";Tstart="1238";shortTE="F";uid="e3554bc3-46a4-46da-99c4-39b80cbf55d3"
NW_020271264.1	RepeatMasker	DNA/MULE-MuDR	275521	275662	426	+	.	ID="MUDR1X_AP";Tend="1755";Tstart="1616";shortTE="F";uid="91e33780-39b8-4662-af52-b474fa2496de"
NW_020271264.1	RepeatMasker	Retroposon?	330492	330738	692	+	.	ID="RND-3_FAMILY-44";Tend="1389";Tstart="1135";shortTE="F";uid="39ba4163-89e7-4a0e-b4d5-d06957bf0a31"
NW_020271264.1	RepeatMasker	DNA/hAT-Tip100	770314	770510	1247	+	.	ID="RND-6_FAMILY-680";Tend="1698";Tstart="1520";shortTE="F";uid="cbf1ca97-d14c-4678-abe0-cbbc4e5b1d44"
NW_020271264.1	RepeatMasker	DNA/TcMar-Tc1	1563820	1564280	1408	+	.	ID="RND-6_FAMILY-4748";TEgroup="ctg_899%7CRND-6_FAMILY-4748%7C1";Tend="1283";Tstart="739";shortTE="F";uid="95824cef-ff4e-4955-a316-fa177146ccec"
NW_020271264.1	RepeatMasker	RC/Helitron	849844	850674	684	+	.	ID="RND-5_FAMILY-1611";TEgroup="ctg_899%7CRND-5_FAMILY-1611%7C1";Tend="2548";Tstart="1498";shortTE="F";uid="9333a727-8601-4ac0-aae1-78b9eefb4591"
NW_020271264.1	RepeatMasker	DNA/hAT-Blackjack	113545	113732	658	+	.	ID="RND-6_FAMILY-2118";Tend="1043";Tstart="873";shortTE="F";uid="2edb0858-eb31-4fc4-8c42-60533cbd5ba4"
NW_020271264.1	RepeatMasker	Retroposon?	2514009	2514263	840	+	.	ID="RND-6_FAMILY-3288";Tend="2328";Tstart="2043";shortTE="F";uid="0081a8bc-f63f-4109-8d44-7446f9dbca0d"
NW_020271264.1	RepeatMasker	DNA/TcMar-Tc1	2154740	2154852	454	+	.	ID="RND-5_FAMILY-365";Tend="993";Tstart="880";shortTE="F";uid="15a5f15d-6e25-4161-badb-10925bcb7263"
NW_020271264.1	RepeatMasker	DNA/hAT-hAT19	322791	323008	855	+	.	ID="RND-6_FAMILY-10419";Tend="1151";Tstart="932";shortTE="F";uid="b08c76b9-9ed1-4a73-8441-c79be354afc6"
NW_020271264.1	RepeatMasker	DNA	1454072	1454435	1435	+	.	ID="TTAA11_AP";Tend="367";Tstart="1";shortTE="F";uid="23a46360-c240-46e3-9d1b-192113f3a0e8"
NW_020271264.1	RepeatMasker	DNA	128812	128999	445	+	.	ID="dna4-2_ap";Tend="734";Tstart="388";shortTE="F";uid="24f73476-c35a-48a2-a79d-25c6557248c5"
NW_020271264.1	RepeatMasker	DNA	1083525	1083828	912	+	.	ID="DNA4-3_AP";Tend="327";Tstart="1";shortTE="F";uid="654e4ea8-5385-40bc-9239-2f9f35aae720"
NW_020271264.1	RepeatMasker	DNA/TcMar-m44?	2904323	2904467	863	+	.	ID="RND-6_FAMILY-562";Tend="2733";Tstart="2587";shortTE="F";uid="f71af9f6-d1ac-426d-8bc9-b2000f2c2fdf"
NW_020271264.1	RepeatMasker	DNA	867853	867985	429	+	.	ID="dna4-2b_ap";Tend="773";Tstart="639";shortTE="F";uid="09b42fd0-92f8-47df-b2a2-fd7fb21781c2"
NW_020271264.1	RepeatMasker	Retroposon?	180124	180756	3073	+	.	ID="RND-6_FAMILY-3288";Tend="1615";Tstart="966";shortTE="F";uid="a4fc22f4-764a-4368-9713-f7f3506592fe"
NW_020271264.1	RepeatMasker	DNA	1972207	1972524	605	+	.	ID="DNA4-2_AP";Tend="473";Tstart="170";shortTE="F";uid="9f58438d-6c33-4d95-a15c-6e9ecb2b93b5"
NW_020271264.1	RepeatMasker	DNA	980284	980670	899	+	.	ID="TTAA2B_AP";Tend="378";Tstart="2";shortTE="F";uid="0e493ca3-c039-4627-83ba-98bd094abe2a"
NW_020271264.1	RepeatMasker	DNA	2618670	2619470	688	+	.	ID="DNA4-2_AP";Tend="769";Tstart="1";shortTE="F";uid="f5dc9423-2ffb-43b3-a08f-b119c7b073a0"
NW_020271264.1	RepeatMasker	DNA/hAT-hAT19	1222285	1222896	3461	+	.	ID="RND-4_FAMILY-265";Tend="1571";Tstart="979";shortTE="F";uid="18592dd7-f26c-4f25-a696-c5ca1d40d19f"
NW_020271264.1	RepeatMasker	Retroposon?	2539772	2539985	537	+	.	ID="RND-3_FAMILY-44";Tend="1341";Tstart="1125";shortTE="F";uid="9e999ba0-a0dc-4736-be64-5abdc7c926b1"
NW_020271264.1	RepeatMasker	DNA/hAT-Charlie	2054789	2055029	460	+	.	ID="RND-6_FAMILY-2684";Tend="1228";Tstart="1018";shortTE="F";uid="a5d24f60-f20a-40f1-9ecb-6e8cc7519a26"
NW_020271264.1	RepeatMasker	Retroposon?	450839	451374	781	+	.	ID="SINE2-2_AP";Tend="600";Tstart="2";shortTE="F";uid="7dc76731-c5a4-43b2-8bee-79d71fdd0bb2"
NW_020271264.1	RepeatMasker	DNA	2287251	2287510	530	+	.	ID="dna8-25_ap";Tend="176";Tstart="36";shortTE="F";uid="459505a6-4844-44f9-9773-57d3dbebfd34"
NW_020271264.1	RepeatMasker	Retroposon?	2539534	2539707	471	+	.	ID="SINE2-1_AP";Tend="1003";Tstart="831";shortTE="F";uid="65034848-0708-4006-90cd-5e75ea1ef585"
NW_020271264.1	RepeatMasker	Retroposon?	164725	164888	666	+	.	ID="RND-3_FAMILY-44";Tend="1379";Tstart="1195";shortTE="F";uid="e7d8c5d9-bc9b-4100-a013-cedd93273fe1"
NW_020271264.1	RepeatMasker	DNA	1748579	1749214	1500	+	.	ID="DNA4-2_AP";Tend="745";Tstart="2";shortTE="F";uid="951cb1ba-0096-4617-bb02-a060e58af153"
NW_020271264.1	RepeatMasker	DNA/hAT-hAT19	67242	67520	543	+	.	ID="HAT-N7_AP";Tend="373";Tstart="83";shortTE="F";uid="3abfa4e7-93c5-41f7-8500-756b539f7e6d"
NW_020271264.1	RepeatMasker	DNA/Kolobok-T2	1216140	1216291	463	+	.	ID="REP-4_PBA";Tend="625";Tstart="485";shortTE="F";uid="82207a5f-d0c2-4d91-a6ae-ad4ee2012113"
NW_020271264.1	RepeatMasker	DNA	1993162	1993362	605	+	.	ID="dna-ttaa-1_ap";Tend="225";Tstart="1";shortTE="F";uid="0a043238-7652-4b24-9372-94ba1ca3c6b4"
NW_020271264.1	RepeatMasker	DNA	2696389	2696798	730	+	.	ID="DNA4-1_AP";Tend="823";Tstart="422";shortTE="F";uid="4bd082f3-9dbb-4e7a-8777-682b211483f7"
NW_020271264.1	RepeatMasker	Retroposon?	451451	451651	416	+	.	ID="RND-3_FAMILY-44";Tend="1461";Tstart="1260";shortTE="F";uid="c90ede20-0448-4126-9bc3-f40f454f0bfe"
NW_020271264.1	RepeatMasker	Unknown	1461830	1462189	665	+	.	ID="RND-4_FAMILY-1700";Tend="734";Tstart="398";shortTE="F";uid="fa55f981-864c-4ce4-bcc8-552ecadbdc64"
NW_020271264.1	RepeatMasker	DNA	558719	559070	403	+	.	ID="TTAA2D_AP";Tend="389";Tstart="48";shortTE="F";uid="16b6a5bf-55c4-4233-8645-76b681e52c51"
NW_020271264.1	RepeatMasker	DNA	2612627	2613393	1307	+	.	ID="DNA4-2_AP";Tend="765";Tstart="14";shortTE="F";uid="d7b2972c-8661-46bb-9694-729de4494b33"
NW_020271264.1	RepeatMasker	DNA	1953353	1953965	614	+	.	ID="DNA4-2_AP";TEgroup="ctg_899%7CDNA4-2_AP%7C1";Tend="769";Tstart="358";shortTE="F";uid="73132abe-b450-42bd-90f5-f7c330b7b4e1"
NW_020271264.1	RepeatMasker	DNA/hAT-Tip100	1080640	1080797	626	+	.	ID="DNA8-113_AP";Tend="172";Tstart="1";shortTE="F";uid="04d6f95b-eedf-42d8-9c4a-de7b013f2610"
NW_020271264.1	RepeatMasker	Unknown	1948360	1948653	1758	+	.	ID="RND-1_FAMILY-2";Tend="1264";Tstart="955";shortTE="F";uid="c1fdb36b-fa18-4348-b46f-210c9b1d35f1"
NW_020271264.1	RepeatMasker	DNA/Ginger-1	1715151	1715340	591	+	.	ID="GINGER1-1_AP";Tend="4368";Tstart="4179";shortTE="F";uid="b6875d80-3ed9-4779-9962-bc9685d9e2e8"
NW_020271264.1	RepeatMasker	DNA/hAT-hAT19	909860	910409	1474	+	.	ID="RND-4_FAMILY-265";Tend="1465";Tstart="836";shortTE="F";uid="1e61de07-cd1b-4aaa-84ec-fb455d3ff222"
NW_020271264.1	RepeatMasker	DNA/hAT-hAT19	499703	500202	1065	+	.	ID="RND-6_FAMILY-7482";TEgroup="ctg_899%7CRND-6_FAMILY-7482%7C1";Tend="1542";Tstart="966";shortTE="F";uid="c69c1298-39f9-4b28-8bfe-5a3883f1d4dd"
NW_020271264.1	RepeatMasker	DNA/hAT	2576033	2576211	544	+	.	ID="DNA8-92_AP";TEgroup="ctg_899%7CDNA8-92_AP%7C2";Tend="600";Tstart="1";shortTE="T";uid="99be5264-1421-424c-bead-b90f3e9787ac"
NW_020271264.1	RepeatMasker	Retroposon?	506168	506386	464	+	.	ID="RND-3_FAMILY-44";Tend="1320";Tstart="1116";shortTE="F";uid="583e9fce-ab4f-4eed-b2aa-56df0ce35ee3"
NW_020271264.1	RepeatMasker	DNA	698435	699128	1634	+	.	ID="DNA4-2_AP";Tend="743";Tstart="5";shortTE="F";uid="938eb157-7b64-4107-a9eb-4c3d25acf78c"
NW_020271264.1	RepeatMasker	LINE/I	959168	959620	1132	+	.	ID="RND-6_FAMILY-133";Tend="2145";Tstart="1701";shortTE="F";uid="9eaa1f47-8b60-485d-b35d-8e8c7ee41085"
NW_020271264.1	RepeatMasker	DNA	1134717	1134826	522	+	.	ID="TTAA8_AP";Tend="437";Tstart="323";shortTE="F";uid="6d722944-02de-4882-9ebc-7e13eacd1043"
NW_020271264.1	RepeatMasker	DNA/hAT-hAT19	1116157	1116707	530	+	.	ID="DNA8-73_AP";TEgroup="ctg_899%7CDNA8-73_AP%7C1";Tend="780";Tstart="1";shortTE="F";uid="68295a96-3d43-43d7-8ae5-6f81edc7f8fe"
NW_020271264.1	RepeatMasker	DNA	1923639	1924007	495	+	.	ID="DNA4-2_AP";Tend="766";Tstart="392";shortTE="F";uid="e3f07040-41c6-4e6d-b0c2-d1fe8c08e1a7"
NW_020271264.1	RepeatMasker	Retroposon?	1185506	1185761	607	+	.	ID="RND-3_FAMILY-44";Tend="913";Tstart="662";shortTE="F";uid="3536df1b-6099-4a46-a5b4-01353cfab42e"
NW_020271264.1	RepeatMasker	Retroposon?	1983815	1984800	809	+	.	ID="RND-3_FAMILY-44";Tend="1372";Tstart="660";shortTE="F";uid="e923fbf5-7d1d-48a6-9296-0c85cf660e78"
NW_020271264.1	RepeatMasker	DNA/PIF-Harbinger	1716247	1716893	1058	+	.	ID="harb-1_ap";Tend="554";Tstart="1";shortTE="F";uid="669c20a6-f2f8-45e6-8413-9259d88208dd"
NW_020271264.1	RepeatMasker	Retroposon?	796012	796118	425	+	.	ID="RND-3_FAMILY-44";Tend="1323";Tstart="1222";shortTE="F";uid="4d4139aa-fe42-4da7-a27b-fbb45079ec54"
NW_020271264.1	RepeatMasker	DNA	2565969	2566404	2877	+	.	ID="TTAA3B_AP";Tend="436";Tstart="1";shortTE="F";uid="c50fe94e-b029-47de-9853-53710762cd5d"
NW_020271264.1	RepeatMasker	LINE/I-Jockey	1211823	1212015	554	+	.	ID="RND-6_FAMILY-8490";Tend="1223";Tstart="1035";shortTE="F";uid="1d8e0648-a046-47f4-8e46-6859f80b8bf6"
NW_020271264.1	RepeatMasker	Retroposon?	2111200	2111593	485	+	.	ID="SINE2-1_AP";Tend="460";Tstart="84";shortTE="F";uid="f6452646-165d-41fe-9622-0e997849d3de"
NW_020271264.1	RepeatMasker	DNA/hAT-Charlie	2469607	2470103	2290	+	.	ID="RND-5_FAMILY-4105";Tend="1376";Tstart="908";shortTE="F";uid="2a38d0e4-965a-4441-aab4-80a9e59297de"
NW_020271264.1	RepeatMasker	Unknown	1036338	1037501	4994	+	.	ID="RND-1_FAMILY-19";Tend="1881";Tstart="786";shortTE="F";uid="f4a2df1a-1cbd-4a67-a816-942e840d4142"
NW_020271264.1	RepeatMasker	DNA	2846609	2846914	401	+	.	ID="TTAA2B_AP";Tend="342";Tstart="9";shortTE="F";uid="707d41cf-a18d-4cc1-a38c-dbd7abe28d29"
NW_020271264.1	RepeatMasker	RC/Helitron	1398052	1398390	1192	+	.	ID="RND-6_FAMILY-5736";Tend="1735";Tstart="1411";shortTE="F";uid="60bcbb78-d55c-40e1-8978-617d1efd6b44"
NW_020271264.1	RepeatMasker	DNA/Ginger-2	2443026	2444444	8532	+	.	ID="RND-6_FAMILY-1301";Tend="2196";Tstart="794";shortTE="F";uid="e91632cc-72a0-407a-b899-39d99af44b8c"
NW_020271264.1	RepeatMasker	DNA/MULE-MuDR	328272	329006	1120	+	.	ID="RND-6_FAMILY-3216";Tend="1827";Tstart="1099";shortTE="F";uid="8ede3419-4255-48a4-9eb3-a24f0fce1a95"
NW_020271264.1	RepeatMasker	DNA	910944	911140	479	+	.	ID="DNA4-2_AP";Tend="761";Tstart="585";shortTE="F";uid="7c512770-6791-4d7a-a23f-119f1c384d21"
NW_020271264.1	RepeatMasker	DNA/hAT-hAT19	2854162	2854324	829	+	.	ID="HAT-N13_AP";Tend="626";Tstart="471";shortTE="F";uid="6972a3f1-667a-4943-b61d-2dfb77633a75"
NW_020271264.1	RepeatMasker	Unknown	1758336	1758470	422	+	.	ID="RND-6_FAMILY-1050";Tend="1093";Tstart="938";shortTE="F";uid="4190cbb6-33cb-4087-8b87-a424435a4580"
NW_020271264.1	RepeatMasker	DNA	1305128	1305296	404	+	.	ID="dna4-1_ap";Tend="743";Tstart="574";shortTE="F";uid="d7e9caeb-c04c-4e86-87df-9bcae10a179b"
NW_020271264.1	RepeatMasker	DNA	103118	103505	672	+	.	ID="DNA4-2_AP";Tend="390";Tstart="9";shortTE="F";uid="4ceebfd9-80f5-41b9-a7af-7c49813e6739"
NW_020271264.1	RepeatMasker	Unknown	1734547	1735519	6625	+	.	ID="RND-1_FAMILY-116";Tend="1936";Tstart="957";shortTE="F";uid="b8682cc6-e527-4448-811b-f7901484423c"
NW_020271264.1	RepeatMasker	Retroposon?	1951413	1951777	979	+	.	ID="RND-3_FAMILY-44";Tend="1125";Tstart="773";shortTE="F";uid="29286382-363a-482d-b87a-724f2fb5c7f1"
NW_020271264.1	RepeatMasker	DNA	597717	598014	730	+	.	ID="ttaa2b_ap";Tend="406";Tstart="100";shortTE="F";uid="483f7f24-c3b6-4f2e-beef-0df6f97da741"
NW_020271264.1	RepeatMasker	DNA/TcMar-Pogo	50204	50573	1152	+	.	ID="RND-6_FAMILY-5775";Tend="1217";Tstart="873";shortTE="F";uid="12c7fb37-30fc-456f-b517-7f560191e85d"
NW_020271264.1	RepeatMasker	DNA	578200	578940	1770	+	.	ID="DNA4-2_AP";Tend="769";Tstart="1";shortTE="F";uid="af61b4f9-2312-4f9d-aae4-f2a7ed9b2bcb"
NW_020271264.1	RepeatMasker	DNA/hAT-hAT19	1841766	1841902	676	+	.	ID="RND-5_FAMILY-2000";Tend="1086";Tstart="959";shortTE="F";uid="d9fcf77f-0f9a-4085-9061-09453217142e"
NW_020271264.1	RepeatMasker	DNA	951397	951775	1320	+	.	ID="DNA4-3_AP";Tend="637";Tstart="269";shortTE="F";uid="cfce2714-f57e-49ea-b6a5-c54368f84e78"
NW_020271264.1	RepeatMasker	DNA	988320	988523	480	+	.	ID="TTAA2D_AP";Tend="223";Tstart="3";shortTE="F";uid="2a57dffe-5963-499f-bd06-80ede4c2283b"
NW_020271264.1	RepeatMasker	DNA/hAT-Tip100	511454	511584	679	+	.	ID="RND-6_FAMILY-4470";Tend="1687";Tstart="1549";shortTE="F";uid="33a04bb3-2b4a-4e78-bf97-6fd3b2f487eb"
NW_020271264.1	RepeatMasker	Retroposon?	877992	878681	874	+	.	ID="RND-3_FAMILY-44";Tend="1715";Tstart="623";shortTE="F";uid="46ed58c6-2528-4005-9cda-f7d08fe2e094"
NW_020271264.1	RepeatMasker	Unknown	1957653	1958555	6518	+	.	ID="RND-1_FAMILY-116";Tend="1854";Tstart="946";shortTE="F";uid="aab5c18a-c887-4502-9170-7bccc0f80dc3"
NW_020271264.1	RepeatMasker	Retroposon?	2446027	2446281	471	+	.	ID="RND-3_FAMILY-44";Tend="1372";Tstart="1134";shortTE="F";uid="104fa97f-d00d-45c1-8a16-f1ab8aceec30"
NW_020271264.1	RepeatMasker	Retroposon?	665371	665542	449	+	.	ID="RND-3_FAMILY-44";Tend="1389";Tstart="1236";shortTE="F";uid="1da20295-82f8-4dcf-bef1-3f0200d63c6f"
NW_020271264.1	RepeatMasker	Unknown	1157660	1157948	586	+	.	ID="RND-5_FAMILY-7189";Tend="733";Tstart="428";shortTE="F";uid="7ee01c29-7e36-4911-9835-300986e98dad"
NW_020271264.1	RepeatMasker	DNA	648560	648780	457	+	.	ID="TTAA3B_AP";Tend="435";Tstart="221";shortTE="F";uid="8b8c9895-c7e8-43da-8001-e445016c15fa"
NW_020271264.1	RepeatMasker	DNA/hAT-Charlie	807614	807744	657	+	.	ID="HAT-N23_RPR";Tend="549";Tstart="419";shortTE="F";uid="0c8ac575-07f9-499e-9fa1-787dc40c485a"
NW_020271264.1	RepeatMasker	DNA	1636854	1637435	1154	+	.	ID="DNA4-2_AP";Tend="717";Tstart="101";shortTE="F";uid="57c1ba17-d1ca-4e9c-b57d-78f7c2d06604"
NW_020271264.1	RepeatMasker	DNA	135959	136122	466	+	.	ID="dna4-3_ap";Tend="347";Tstart="190";shortTE="F";uid="86f8f0a7-096c-426e-881b-37ad6da89513"
NW_020271264.1	RepeatMasker	DNA/hAT-hAT19	2853399	2853873	1525	+	.	ID="HAT-N13_AP";TEgroup="ctg_899%7CHAT-N13_AP%7C1";Tend="425";Tstart="1";shortTE="F";uid="2143606f-96ce-4ede-8a64-53c45df28ed1"
NW_020271264.1	RepeatMasker	DNA/MULE-MuDR	2187523	2187686	583	+	.	ID="MUDR12X_AP";Tend="149";Tstart="2";shortTE="F";uid="a5e1bf49-6f0f-4644-9a41-daf348969ab1"
NW_020271264.1	RepeatMasker	DNA	2295755	2296006	432	+	.	ID="ttaa2b_ap";Tend="261";Tstart="19";shortTE="F";uid="2dbc42db-070a-484f-8482-252cf78efe7d"
NW_020271264.1	RepeatMasker	DNA	2375420	2375869	510	+	.	ID="DNA4-2_AP";Tend="659";Tstart="143";shortTE="F";uid="7f840565-bc32-4ba6-b686-bf5fbcf6eb96"
NW_020271264.1	RepeatMasker	DNA/hAT-Charlie	12583	12856	1918	+	.	ID="RND-6_FAMILY-4388";Tend="1251";Tstart="973";shortTE="F";uid="9c2dffc5-cc08-4647-af3a-76a06e202633"
NW_020271264.1	RepeatMasker	Unknown	914235	914597	1039	+	.	ID="RND-1_FAMILY-116";TEgroup="ctg_899%7CRND-1_FAMILY-116%7C1";Tend="1857";Tstart="957";shortTE="F";uid="c24e17fd-fec8-47f5-9b89-abee30298178"
NW_020271264.1	RepeatMasker	DNA/hAT-Tip100	508952	509203	1084	+	.	ID="RND-6_FAMILY-10555";Tend="1268";Tstart="952";shortTE="F";uid="e1d60892-0ddf-4dca-8af1-5d23283c5536"
NW_020271264.1	RepeatMasker	DNA/hAT-Tip100	561987	563190	5734	+	.	ID="RND-6_FAMILY-9655";Tend="1981";Tstart="735";shortTE="F";uid="236329e7-7a6c-43a3-8e5b-36ce290063ae"
NW_020271264.1	RepeatMasker	DNA	2147830	2148230	989	+	.	ID="DNA4-3_AP";Tend="432";Tstart="3";shortTE="F";uid="90518458-f84b-43c1-ae09-a67c6cba7086"
NW_020271264.1	RepeatMasker	DNA/hAT-hATm	56637	56997	482	+	.	ID="HAT-4C_AP";Tend="4013";Tstart="3655";shortTE="F";uid="c1678557-c46a-47c7-ba91-989fe298106d"
NW_020271264.1	RepeatMasker	LINE/I-Jockey	2262742	2263285	498	+	.	ID="JOCKEY-4_RPR";Tend="2107";Tstart="1566";shortTE="F";uid="cf8bb198-0282-47c4-8c6f-11fcefb89bec"
NW_020271264.1	RepeatMasker	Unknown	201678	202345	5881	+	.	ID="RND-1_FAMILY-53";Tend="1625";Tstart="958";shortTE="F";uid="e67bade3-bfb5-426a-a4a5-d4cd713c7cbf"
NW_020271264.1	RepeatMasker	Retroposon?	1950993	1951435	801	+	.	ID="SINE2-2_AP";Tend="500";Tstart="1";shortTE="F";uid="142bb5f7-4047-442d-a3bc-ca5e90748613"
NW_020271264.1	RepeatMasker	Retroposon?	2867921	2868242	853	+	.	ID="RND-3_FAMILY-44";Tend="878";Tstart="570";shortTE="F";uid="1d3652cc-11e8-46f9-8652-2baea71a8896"
NW_020271264.1	RepeatMasker	Retroposon?	884660	884915	761	-	.	ID="RND-3_FAMILY-44";Tend="1028";Tstart="798";shortTE="F";uid="cf200043-79cd-4811-8a2e-850b9fec2061"
NW_020271264.1	RepeatMasker	Unknown	1276700	1277447	3733	-	.	ID="RND-1_FAMILY-105";Tend="1634";Tstart="915";shortTE="F";uid="f96aa536-a03e-4315-bbc8-0f381ee411d1"
NW_020271264.1	RepeatMasker	Retroposon?	44625	45390	541	-	.	ID="SINE2-2_AP";Tend="773";Tstart="1";shortTE="F";uid="bf6d0907-2b59-43d2-8edb-cbcb6d639702"
NW_020271264.1	RepeatMasker	DNA	2238026	2238845	1216	-	.	ID="DNA4-1_AP";Tend="819";Tstart="2";shortTE="F";uid="f4f6e1de-b291-496d-a6f8-fb2df123ec64"
NW_020271264.1	RepeatMasker	DNA	217270	217497	656	-	.	ID="TTAA2C_AP";Tend="220";Tstart="2";shortTE="F";uid="b52afcae-6a39-4190-a860-f83c2785828a"
NW_020271264.1	RepeatMasker	DNA/TcMar-Tigger	75578	75717	446	-	.	ID="RND-5_FAMILY-16";Tend="1066";Tstart="926";shortTE="F";uid="b6d08dbd-374f-44e0-92c4-bc4ad5caeb0d"
NW_020271264.1	RepeatMasker	DNA/TcMar-Tc1	1135246	1135605	790	-	.	ID="MARINER-N12_RPR";TEgroup="ctg_899%7CMARINER-N12_RPR%7C1";Tend="909";Tstart="13";shortTE="F";uid="942ef2b6-5111-4775-b76b-63fd34a72b2c"
NW_020271264.1	RepeatMasker	Unknown	968090	968399	2373	-	.	ID="RND-6_FAMILY-1050";Tend="1888";Tstart="1581";shortTE="F";uid="4b0e6c45-531c-439f-897e-f6d958be9654"
NW_020271264.1	RepeatMasker	DNA/TcMar-Tigger	185069	185279	543	-	.	ID="RND-5_FAMILY-16";Tend="1082";Tstart="879";shortTE="F";uid="d968c732-045d-45af-8f44-5d8a71ed005a"
NW_020271264.1	RepeatMasker	DNA/hAT-Ac	2558859	2559090	939	-	.	ID="DNA8-54_AP";Tend="586";Tstart="370";shortTE="F";uid="196c9db7-6625-4608-a20e-ee7d3a3c34cf"
NW_020271264.1	RepeatMasker	DNA	910412	910677	599	-	.	ID="DNA4-2_AP";Tend="747";Tstart="488";shortTE="F";uid="eab82faf-e979-4e54-b0d4-bb567c62a559"
NW_020271264.1	RepeatMasker	Retroposon?	46698	47044	1812	-	.	ID="RND-6_FAMILY-3288";Tend="1295";Tstart="965";shortTE="F";uid="98549f29-c81b-4a2c-808c-6778b020a91f"
NW_020271264.1	RepeatMasker	DNA	1829194	1829298	413	-	.	ID="TTAA7_AP";Tend="359";Tstart="258";shortTE="F";uid="fbc6f0ee-a84c-498a-a5a0-c516a8837ebf"
NW_020271264.1	RepeatMasker	DNA	497522	497977	1441	-	.	ID="DNA4-2_AP";Tend="492";Tstart="7";shortTE="F";uid="0281e402-7ec8-438e-b392-9c865c4cceae"
NW_020271264.1	RepeatMasker	DNA/hAT-Charlie	542402	542517	543	-	.	ID="HAT-N1_AP";Tend="561";Tstart="448";shortTE="F";uid="90693dc6-a25d-4d58-b7db-0eae850b8753"
NW_020271264.1	RepeatMasker	DNA/hAT-Charlie	2013874	2014204	648	-	.	ID="DNA8-72_AP";Tend="413";Tstart="1";shortTE="F";uid="dc20a3b2-83af-4ec2-b435-77e7ab41ba1a"
NW_020271264.1	RepeatMasker	LINE/I-Jockey	765024	765147	451	-	.	ID="RND-5_FAMILY-2329";Tend="1391";Tstart="1268";shortTE="F";uid="4cd5d792-87a2-4798-b6a3-c5de4bf8ffc2"
NW_020271264.1	RepeatMasker	DNA	1462973	1463685	634	-	.	ID="DNA4-2_AP";Tend="769";Tstart="1";shortTE="F";uid="dd398f19-1671-46c1-864e-a46d0edd12d1"
NW_020271264.1	RepeatMasker	LINE/I-Jockey	778214	778531	472	-	.	ID="RND-5_FAMILY-6445";Tend="2410";Tstart="2134";shortTE="F";uid="4210e448-cc77-432f-acbf-09d3c23ad2e7"
NW_020271264.1	RepeatMasker	DNA	1992143	1992410	412	-	.	ID="DNA4-2_AP";Tend="565";Tstart="307";shortTE="F";uid="d327de48-cd73-4239-ba35-bf9af5879cbd"
NW_020271264.1	RepeatMasker	Unknown	250613	251016	574	-	.	ID="RND-1_FAMILY-57";Tend="1418";Tstart="996";shortTE="F";uid="e382f876-ca46-478a-b664-1501c781d57d"
NW_020271264.1	RepeatMasker	DNA/hAT-Tip100	2470978	2471835	5669	-	.	ID="RND-6_FAMILY-680";Tend="1747";Tstart="910";shortTE="F";uid="38d3e08d-6711-40ce-bcfe-b5ae17c43d23"
NW_020271264.1	RepeatMasker	DNA/hAT-Tip100	2536026	2537310	5226	-	.	ID="RND-6_FAMILY-7714";Tend="1495";Tstart="308";shortTE="F";uid="bde9c725-4f0b-4399-b123-bdccf531f848"
NW_020271264.1	RepeatMasker	Unknown	184517	185049	3791	-	.	ID="RND-1_FAMILY-108";Tend="1495";Tstart="932";shortTE="F";uid="22ef58bf-b9b5-4efe-bb4a-2276207c72a3"
NW_020271264.1	RepeatMasker	DNA	945362	946229	878	-	.	ID="RND-6_FAMILY-3590";TEgroup="ctg_899%7CRND-6_FAMILY-3590%7C1";Tend="1671";Tstart="936";shortTE="F";uid="0f7ae0ef-7838-4f4c-b8b8-ae753ba9e5ca"
NW_020271264.1	RepeatMasker	Unknown	549296	549497	1036	-	.	ID="RND-6_FAMILY-3200";Tend="1232";Tstart="1029";shortTE="F";uid="1a8848a7-9689-474b-b3b2-23e5432285ff"
NW_020271264.1	RepeatMasker	Unknown	437106	437378	2080	-	.	ID="RND-1_FAMILY-3";Tend="1233";Tstart="959";shortTE="F";uid="37a0e4a4-0335-48ea-9646-6eefea57259a"
NW_020271264.1	RepeatMasker	DNA	165434	165790	772	-	.	ID="RND-6_FAMILY-3590";Tend="1671";Tstart="1321";shortTE="F";uid="5f68bc8d-c59a-44eb-8b4c-58c91b6f0d68"
NW_020271264.1	RepeatMasker	LTR/Gypsy	1008316	1008894	654	-	.	ID="RND-4_FAMILY-590";TEgroup="ctg_899%7CRND-4_FAMILY-590%7C1";Tend="2099";Tstart="835";shortTE="F";uid="31473868-bf2a-44f5-8edb-2a3fe2d42dfc"
NW_020271264.1	RepeatMasker	Unknown	2366612	2366942	446	-	.	ID="RND-5_FAMILY-504";Tend="1034";Tstart="705";shortTE="F";uid="d946463d-9a9d-4d87-b210-a2adb63ce15e"
NW_020271264.1	RepeatMasker	DNA/hAT-Blackjack	1922542	1922842	1318	-	.	ID="RND-6_FAMILY-2118";Tend="1071";Tstart="801";shortTE="F";uid="7c339130-dace-4bbf-be19-216674a9ea16"
NW_020271264.1	RepeatMasker	Retroposon?	884300	884659	744	-	.	ID="SINE2-1_AP";Tend="431";Tstart="74";shortTE="F";uid="5d19477c-8761-4cbe-bbfc-997d11d4e29d"
NW_020271264.1	RepeatMasker	Unknown	2136824	2137120	2141	-	.	ID="RND-1_FAMILY-3";Tend="1233";Tstart="927";shortTE="F";uid="f0bb820d-f7a6-4eae-b790-5eba0c652de7"
NW_020271264.1	RepeatMasker	Unknown	420799	421409	4568	-	.	ID="RND-1_FAMILY-36";Tend="1574";Tstart="960";shortTE="F";uid="77e3c4d8-0e63-4d21-8160-9bd094918129"
NW_020271264.1	RepeatMasker	Retroposon?	964360	964719	1412	-	.	ID="RND-3_FAMILY-44";Tend="1364";Tstart="1017";shortTE="F";uid="94347f31-7652-49ba-aaaf-f507835955be"
NW_020271264.1	RepeatMasker	RC/Helitron	391860	391961	532	-	.	ID="RND-6_FAMILY-2243";Tend="463";Tstart="370";shortTE="F";uid="ede0b5d4-a9dc-46d0-87fb-6f106aaa0810"
NW_020271264.1	RepeatMasker	DNA	2794691	2795084	416	-	.	ID="TTAA3C_AP";Tend="425";Tstart="2";shortTE="F";uid="4404d230-05b9-423a-95bb-dc5fa28513c6"
NW_020271264.1	RepeatMasker	DNA/hAT-Charlie	1194701	1194974	1499	-	.	ID="RND-6_FAMILY-2684";Tend="1199";Tstart="949";shortTE="F";uid="bc7c715a-db4c-4765-a9dc-e366077fc86d"
NW_020271264.1	RepeatMasker	LTR/Pao	2902520	2902704	439	-	.	ID="RND-6_FAMILY-1413";Tend="1679";Tstart="1500";shortTE="F";uid="9cbd9cbe-5d54-4836-b737-11dacc998a02"
NW_020271264.1	RepeatMasker	Retroposon?	1935167	1935339	505	-	.	ID="RND-3_FAMILY-44";Tend="1381";Tstart="1236";shortTE="F";uid="37b65806-972a-4cf3-b73c-16cdcbd22a5e"
NW_020271264.1	RepeatMasker	DNA/MULE-MuDR	2187949	2188137	733	-	.	ID="MUDR12X_AP";Tend="185";Tstart="2";shortTE="F";uid="6e824bb9-2d2b-4469-b4c9-20829a223caa"
NW_020271264.1	RepeatMasker	Unknown	1336510	1336622	577	-	.	ID="RND-5_FAMILY-1004";Tend="1559";Tstart="1442";shortTE="F";uid="698add97-2a7c-44c3-a582-3cc7553072db"
NW_020271264.1	RepeatMasker	DNA	2184698	2185090	861	-	.	ID="DNA4-2_AP";Tend="427";Tstart="1";shortTE="F";uid="87d0a5ec-91e7-42a8-94d9-c5190dd2be01"
NW_020271264.1	RepeatMasker	Unknown	94555	95609	7468	-	.	ID="RND-6_FAMILY-4399";Tend="1856";Tstart="791";shortTE="F";uid="a4e09302-c433-4ffe-a030-e6e20db11602"
NW_020271264.1	RepeatMasker	DNA	1770499	1770889	768	-	.	ID="TTAA2C_AP";Tend="423";Tstart="32";shortTE="F";uid="7af08c61-fa73-4eaa-928a-dda6999a8d57"
NW_020271264.1	RepeatMasker	DNA/P	392183	393316	7261	-	.	ID="RND-5_FAMILY-5178";Tend="1956";Tstart="875";shortTE="F";uid="ba5cb614-25d0-4c03-ad97-b4d8d01f7e48"
NW_020271264.1	RepeatMasker	DNA	558703	559033	482	-	.	ID="ttaa2c_ap";Tend="402";Tstart="82";shortTE="F";uid="473af6d9-8665-43bd-a619-7ce0920ba4bd"
NW_020271264.1	RepeatMasker	DNA/hAT-hAT19	1942012	1942816	3968	-	.	ID="RND-5_FAMILY-5747";Tend="1668";Tstart="856";shortTE="F";uid="405ae73c-aeba-4cdd-89b9-a81991a57d3a"
NW_020271264.1	RepeatMasker	Unknown	2468306	2468860	3570	-	.	ID="RND-1_FAMILY-61";Tend="1544";Tstart="955";shortTE="F";uid="83a4783c-c0db-434f-9a5c-1b0f0cb6042b"
NW_020271264.1	RepeatMasker	DNA/hAT-Charlie	419169	419430	760	-	.	ID="RND-6_FAMILY-2684";Tend="1186";Tstart="939";shortTE="F";uid="211e6129-bf00-4fd1-a46a-3a4134f680b4"
NW_020271264.1	RepeatMasker	DNA/hAT-hAT19	2628286	2628513	892	-	.	ID="DNA8-79_AP";Tend="191";Tstart="1";shortTE="F";uid="30fa17f7-3213-47db-9f6a-6714c625eaf7"
NW_020271264.1	RepeatMasker	LINE/R1	475486	476083	2143	-	.	ID="RND-6_FAMILY-1433";Tend="1376";Tstart="772";shortTE="F";uid="0822797a-3cd3-4ced-a1cd-8b5f22bab49b"
NW_020271264.1	RepeatMasker	DNA/hAT-Ac	2886132	2886305	820	-	.	ID="RND-5_FAMILY-736";Tend="1329";Tstart="1173";shortTE="F";uid="8baca2e8-ea2e-417b-8a2f-8fe8ee549cac"
NW_020271264.1	RepeatMasker	DNA	2593457	2593819	489	-	.	ID="TTAA18_AP";Tend="560";Tstart="206";shortTE="F";uid="c4106adf-48b8-40c4-b3b5-dc3a160c53f0"
NW_020271264.1	RepeatMasker	Unknown	361920	362167	817	-	.	ID="RND-5_FAMILY-2298";TEgroup="ctg_899%7CRND-5_FAMILY-2298%7C1";Tend="1418";Tstart="610";shortTE="F";uid="4faf007e-76d2-437f-9874-886da7ed03f4"
NW_020271264.1	RepeatMasker	DNA/TcMar-Pogo	1784987	1785789	7165	-	.	ID="RND-1_FAMILY-8";Tend="1752";Tstart="950";shortTE="F";uid="866bf610-39f6-4a5f-8f02-3099581b323e"
NW_020271264.1	RepeatMasker	Retroposon?	1410551	1410849	790	-	.	ID="RND-3_FAMILY-44";Tend="1381";Tstart="1078";shortTE="F";uid="986e7f5b-9d36-402c-8d38-e5dd362f8998"
NW_020271264.1	RepeatMasker	DNA/Kolobok-T2?	2022758	2022887	498	-	.	ID="KOLOBOK-N1_AEC";Tend="7528";Tstart="7396";shortTE="F";uid="35876eda-0814-4f42-a45e-8c1be4f035c9"
NW_020271264.1	RepeatMasker	DNA	1952535	1952891	493	-	.	ID="DNA4-2_AP";Tend="364";Tstart="1";shortTE="F";uid="27a9ffca-6d21-4b4d-8459-282c9e000dd7"
NW_020271264.1	RepeatMasker	Unknown	1759825	1759934	515	-	.	ID="RND-6_FAMILY-1050";Tend="1085";Tstart="976";shortTE="F";uid="05cfb065-3eef-43f2-b7ce-3922ba13520f"
NW_020271264.1	RepeatMasker	Retroposon?	1028646	1029080	1073	-	.	ID="RND-3_FAMILY-44";Tend="1321";Tstart="922";shortTE="F";uid="15517e96-8d90-4884-83b1-052f4e3ed3c3"
NW_020271264.1	RepeatMasker	DNA/TcMar-Tigger	2225812	2226626	5869	-	.	ID="RND-5_FAMILY-16";Tend="1643";Tstart="856";shortTE="F";uid="ccc97cc5-2661-4199-bca3-6fae9d57e99e"
NW_020271264.1	RepeatMasker	Retroposon?	1307473	1307722	928	-	.	ID="RND-3_FAMILY-44";Tend="1402";Tstart="1178";shortTE="F";uid="24db8331-b9b8-44ad-a906-7d49c7c1d23c"
NW_020271264.1	RepeatMasker	DNA/Kolobok-E	818708	818868	417	-	.	ID="KOLOBOKE-4_AP";Tend="4600";Tstart="4439";shortTE="F";uid="fa19b5ca-be6c-422b-80a8-8fe146567204"
NW_020271264.1	RepeatMasker	Unknown	1159986	1160301	514	-	.	ID="RND-4_FAMILY-1700";Tend="714";Tstart="398";shortTE="F";uid="48111798-385c-4160-ba31-f92f4b9bdc3f"
NW_020271264.1	RepeatMasker	DNA	619095	619232	404	-	.	ID="DNA-TTAA-1_AP";Tend="412";Tstart="278";shortTE="F";uid="4d1a88cc-e3e0-45cf-89b2-15b0a70e945d"
NW_020271264.1	RepeatMasker	Unknown	1349133	1350064	6731	-	.	ID="RND-1_FAMILY-19";Tend="1833";Tstart="919";shortTE="F";uid="0a88aa66-7fd0-4a5a-9453-2260c10a39a6"
NW_020271264.1	RepeatMasker	Unknown	1768364	1768593	913	-	.	ID="RND-4_FAMILY-1307";Tend="1242";Tstart="984";shortTE="F";uid="aa3e5b41-b773-4e45-b2a2-c72dfae9c19e"
NW_020271264.1	RepeatMasker	DNA	1689133	1689410	917	-	.	ID="DNA4-2_AP";Tend="752";Tstart="466";shortTE="F";uid="19ad304b-584e-4703-8f79-244788571d14"
NW_020271264.1	RepeatMasker	RC/Helitron	2094079	2094214	457	-	.	ID="RND-6_FAMILY-5736";Tend="1542";Tstart="1395";shortTE="F";uid="7fd3bcaf-0ce1-490a-bb66-c312ffb5506f"
NW_020271264.1	RepeatMasker	DNA/Ginger-2	464895	465360	1984	-	.	ID="RND-6_FAMILY-630";Tend="1102";Tstart="648";shortTE="F";uid="52d237d2-8387-4f5d-85de-612fa9928fc0"
NW_020271264.1	RepeatMasker	Retroposon?	763166	763585	1268	-	.	ID="RND-3_FAMILY-44";Tend="1464";Tstart="786";shortTE="F";uid="a431fc1b-86b1-49ab-9fa3-f0e80438bd2c"
NW_020271264.1	RepeatMasker	DNA	452902	453260	668	-	.	ID="DNA4-2_AP";Tend="765";Tstart="400";shortTE="F";uid="003abb3b-0213-4db8-9aba-69204af6a843"
NW_020271264.1	RepeatMasker	DNA	1042227	1042435	473	-	.	ID="TTAA2C_AP";Tend="222";Tstart="8";shortTE="F";uid="cb630bf5-78f1-4f50-b154-bab421d571fd"
NW_020271264.1	RepeatMasker	LTR/Gypsy	2818182	2818350	433	-	.	ID="GYPSY-43_DWIL-I";Tend="739";Tstart="563";shortTE="F";uid="66138d48-f510-4cda-ac0e-e4d435a809de"
NW_020271264.1	RepeatMasker	DNA/Ginger-2	464069	464348	499	-	.	ID="RND-5_FAMILY-2738";Tend="1696";Tstart="1345";shortTE="F";uid="683c8e38-a6e8-4357-af1d-a98ce0dcd3be"
NW_020271264.1	RepeatMasker	DNA/hAT-hAT19	437736	437985	413	-	.	ID="RND-6_FAMILY-3699";Tend="1083";Tstart="846";shortTE="F";uid="20cf814b-51a2-4bc0-a99c-c8508f7a1cb8"
NW_020271264.1	RepeatMasker	DNA	654064	654490	847	-	.	ID="TTAA3B_AP";Tend="436";Tstart="20";shortTE="F";uid="c46678f1-0bae-4566-ac45-b9f4e2fd1170"
NW_020271264.1	RepeatMasker	Retroposon?	843904	844117	853	-	.	ID="RND-3_FAMILY-44";Tend="1369";Tstart="1171";shortTE="F";uid="0318dbc0-ad26-4e6e-8a0d-89d31ecd786b"
NW_020271264.1	RepeatMasker	Unknown	18209	18679	1308	-	.	ID="RND-4_FAMILY-1307";TEgroup="ctg_899%7CRND-4_FAMILY-1307%7C1";Tend="1568";Tstart="957";shortTE="F";uid="10a7bf2a-384f-4321-914b-ce898cd6c7a3"
NW_020271264.1	RepeatMasker	DNA/Ginger-2	1886048	1886198	536	-	.	ID="RND-6_FAMILY-630";Tend="1109";Tstart="948";shortTE="F";uid="e37a65e4-991a-4963-94d7-0db0dcc21788"
NW_020271264.1	RepeatMasker	DNA/MULE-MuDR	408649	408802	569	-	.	ID="RND-6_FAMILY-5028";Tend="805";Tstart="648";shortTE="F";uid="06cb92b0-b0dd-4791-bdfb-fa37b6789eaf"
NW_020271264.1	RepeatMasker	DNA	1470407	1470772	546	-	.	ID="DNA8-31_AP";TEgroup="ctg_899%7CDNA8-31_AP%7C1";Tend="595";Tstart="9";shortTE="F";uid="51dfdaf2-572f-43f0-8c4c-871be4ed2ad2"
NW_020271264.1	RepeatMasker	DNA/hAT-Charlie	2116233	2116498	970	-	.	ID="RND-6_FAMILY-2684";Tend="1186";Tstart="939";shortTE="F";uid="6d8f90bb-3964-48b2-8f23-eaa25f31eae2"
NW_020271264.1	RepeatMasker	DNA/P	2078776	2079724	6928	-	.	ID="RND-5_FAMILY-5178";Tend="1824";Tstart="872";shortTE="F";uid="e5bcfb7c-0123-45fb-a5de-dbfe35085857"
NW_020271264.1	RepeatMasker	Unknown	365391	366116	5892	-	.	ID="RND-1_FAMILY-53";Tend="1675";Tstart="954";shortTE="F";uid="1d592048-2004-4595-906e-88b510d2d982"
NW_020271264.1	RepeatMasker	DNA	1815990	1816373	537	-	.	ID="DNA4-2_AP";Tend="467";Tstart="6";shortTE="F";uid="b6e79198-fcd4-4823-819d-6e4c2c29e7fa"
NW_020271264.1	RepeatMasker	DNA/hAT-Tip100	1191982	1192254	1241	-	.	ID="DNA8-24_AP";Tend="602";Tstart="304";shortTE="F";uid="63e6ef27-20de-4a3d-9176-5d2f029ccd31"
NW_020271264.1	RepeatMasker	DNA/MULE-MuDR	1736004	1736125	446	-	.	ID="DNA8-110_AP";Tend="488";Tstart="369";shortTE="F";uid="2403a21d-1575-4f1d-8a31-9522148f423c"
NW_020271264.1	RepeatMasker	DNA/hAT-hAT19	1817313	1817431	445	-	.	ID="DNA8-64B_AP";Tend="125";Tstart="3";shortTE="F";uid="5ee07760-61e8-4787-9ab0-0fcb0042a492"
NW_020271264.1	RepeatMasker	Retroposon?	252294	252705	411	-	.	ID="SINE2-2_AP";Tend="428";Tstart="1";shortTE="F";uid="23ea44fe-f965-4fac-b227-65b90ac788e5"
NW_020271264.1	RepeatMasker	Unknown	200183	200453	1860	-	.	ID="RND-4_FAMILY-560";Tend="1355";Tstart="1090";shortTE="F";uid="63a2109c-ff8b-4134-acad-fe254fada2c1"
NW_020271264.1	RepeatMasker	Unknown	681009	681651	4956	-	.	ID="RND-1_FAMILY-103";Tend="1544";Tstart="906";shortTE="F";uid="f92f035a-e0b4-4857-a74e-5f8913218e4c"
NW_020271264.1	RepeatMasker	DNA/hAT-hAT19	1639803	1640487	3204	-	.	ID="RND-4_FAMILY-265";Tend="1585";Tstart="878";shortTE="F";uid="51acd8e1-7596-4595-af36-8994ae5557f3"
NW_020271264.1	RepeatMasker	DNA/Kolobok-T2?	639119	639237	446	-	.	ID="KOLOBOK-N1_AEC";Tend="7479";Tstart="7346";shortTE="F";uid="263dd2c0-a4e8-45e7-8584-959bb685f6b6"
NW_020271264.1	RepeatMasker	DNA	1848009	1848260	597	-	.	ID="ttaa3b_ap";Tend="234";Tstart="2";shortTE="F";uid="b78e7ffe-bcfb-48bc-8746-0196fa97d735"
NW_020271264.1	RepeatMasker	Unknown	1967097	1967841	5012	-	.	ID="RND-1_FAMILY-105";Tend="1633";Tstart="918";shortTE="F";uid="ba1fbf42-e882-43f0-a703-f57b296ef6d6"
NW_020271264.1	RepeatMasker	DNA	2184389	2184517	518	-	.	ID="dna4-2_ap";Tend="631";Tstart="488";shortTE="F";uid="b1dc014d-2585-44a4-9fed-ce4ba846dd0a"
NW_020271264.1	RepeatMasker	DNA	39821	39943	636	-	.	ID="DNA-TTAA-1_AP";Tend="423";Tstart="297";shortTE="F";uid="3dbe0cf9-102c-4c56-ab7d-21d898c05894"
NW_020271264.1	RepeatMasker	DNA/MULE-MuDR	2112217	2112743	1119	-	.	ID="RND-6_FAMILY-192";Tend="1626";Tstart="1078";shortTE="F";uid="ad243711-4e10-48e3-9de1-ba9a74733f8d"
NW_020271264.1	RepeatMasker	DNA/hAT	67202	67443	436	-	.	ID="RND-5_FAMILY-1734";Tend="1544";Tstart="1255";shortTE="F";uid="e61bcf64-3157-46ce-befe-702d4f56f599"
NW_020271264.1	RepeatMasker	DNA	2801089	2801248	504	-	.	ID="dna4-2_ap";Tend="164";Tstart="1";shortTE="F";uid="aa9109e4-6ccb-4b55-9e2c-b88dce3d250f"
NW_020271264.1	RepeatMasker	Retroposon?	804205	804360	773	-	.	ID="RND-6_FAMILY-3288";Tend="1620";Tstart="1441";shortTE="F";uid="893db7c2-d1c1-4ed1-8c9d-43c111dbb41d"
NW_020271264.1	RepeatMasker	DNA/hAT-Tip100	2735504	2735965	3186	-	.	ID="RND-1_FAMILY-87";Tend="1313";Tstart="860";shortTE="F";uid="5b6c7526-7f3e-47f6-8a33-ffe36ff37dcd"
NW_020271264.1	RepeatMasker	DNA/MULE-MuDR	2477003	2477176	538	-	.	ID="RND-1_FAMILY-67";Tend="1320";Tstart="1165";shortTE="F";uid="e03f2e4d-b059-4967-ad41-9d3d8b7651df"
NW_020271264.1	RepeatMasker	DNA/hAT-Charlie	2209278	2209552	1891	-	.	ID="RND-6_FAMILY-4388";Tend="1250";Tstart="980";shortTE="F";uid="bf17ad0b-b9a9-4193-8c57-252f747398df"
NW_020271264.1	RepeatMasker	DNA	579350	579464	417	-	.	ID="TTAA4B_AP";Tend="430";Tstart="327";shortTE="F";uid="b5ce8c97-597b-4111-a7f4-e0b853770673"
NW_020271264.1	RepeatMasker	DNA	2258029	2258281	431	-	.	ID="DNA4-3_AP";Tend="485";Tstart="254";shortTE="F";uid="f9548e30-2550-481d-9296-eec522eb7903"
NW_020271264.1	RepeatMasker	DNA	2875132	2875372	428	-	.	ID="TTAA4B_AP";Tend="273";Tstart="38";shortTE="F";uid="93c3c9ce-c95b-45f2-8084-0cb0d7476d28"
NW_020271264.1	RepeatMasker	DNA/TcMar-Pogo	850942	851538	3763	-	.	ID="RND-1_FAMILY-5";Tend="1552";Tstart="922";shortTE="F";uid="e157dc5c-51c1-4dcd-bcc0-48953412abc1"
NW_020271264.1	RepeatMasker	Retroposon?	46273	46507	1118	-	.	ID="RND-6_FAMILY-3288";Tend="1622";Tstart="1386";shortTE="F";uid="41a99a5c-39eb-4563-938d-60bdb93e1b38"
NW_020271264.1	RepeatMasker	DNA	803191	803595	567	-	.	ID="ttaa2c_ap";Tend="430";Tstart="1";shortTE="F";uid="b9f7daea-1f3e-4718-ada9-9f666dafc7ba"
NW_020271264.1	RepeatMasker	DNA/hAT-hAT19	1085457	1085987	1951	-	.	ID="RND-5_FAMILY-862";Tend="1458";Tstart="934";shortTE="F";uid="3affc281-31fe-42a1-ae75-24f04ddc1fce"
NW_020271264.1	RepeatMasker	RC/Helitron	2411351	2411531	521	-	.	ID="HELITRON-1_AP";Tend="2812";Tstart="2628";shortTE="F";uid="198579f0-24b7-4600-88f4-1f258f47f09c"
NW_020271264.1	RepeatMasker	DNA	1446699	1447386	460	-	.	ID="DNA4-2_AP";Tend="766";Tstart="154";shortTE="F";uid="d796c921-9252-41d8-a821-1900a0742544"
NW_020271264.1	RepeatMasker	DNA	2831885	2832060	642	-	.	ID="dna4-3_ap";Tend="372";Tstart="197";shortTE="F";uid="be5b1b08-c2d9-4375-beaf-e3730be4aa6e"
NW_020271264.1	RepeatMasker	DNA	346851	347167	471	-	.	ID="DNA4-2_AP";Tend="331";Tstart="1";shortTE="F";uid="962836e0-980d-4a31-babf-62537b516f49"
NW_020271264.1	RepeatMasker	Unknown	2376391	2376695	1957	-	.	ID="RND-1_FAMILY-2";Tend="1228";Tstart="932";shortTE="F";uid="b9d8ab0d-a399-4e0a-bee0-fc816e6b8e3b"
NW_020271264.1	RepeatMasker	DNA/hAT-Tip100	260873	261062	505	-	.	ID="DNA8-87_AP";Tend="820";Tstart="634";shortTE="F";uid="6ad1b031-318b-45af-8455-480135f85bac"
NW_020271264.1	RepeatMasker	DNA	2858007	2858185	667	-	.	ID="RND-6_FAMILY-3590";Tend="1658";Tstart="1475";shortTE="F";uid="3c0fa249-ba0a-4be0-a399-613f4e67d4d0"
NW_020271264.1	RepeatMasker	DNA/hAT-Ac	495461	495631	656	-	.	ID="RND-5_FAMILY-736";Tend="1312";Tstart="1174";shortTE="F";uid="1be4305f-bad3-4742-a1f0-25dc70593298"
NW_020271264.1	RepeatMasker	DNA	1886933	1887132	527	-	.	ID="dna4-2_ap";Tend="204";Tstart="2";shortTE="F";uid="b1874eea-fecd-4686-b87c-3e432fd76f3b"
NW_020271264.1	RepeatMasker	DNA/hAT-Tip100	934393	934598	1069	-	.	ID="RND-6_FAMILY-2601";Tend="1166";Tstart="960";shortTE="F";uid="34de2943-51e7-44bc-9299-bc0ab2825037"
NW_020271264.1	RepeatMasker	DNA/TcMar-Tc1	2155016	2155154	488	-	.	ID="RND-5_FAMILY-365";Tend="1019";Tstart="880";shortTE="F";uid="7bd5cacb-94bc-4a43-96cc-6f6108b364c3"
NW_020271264.1	RepeatMasker	DNA/MULE-MuDR	1736460	1736653	742	-	.	ID="DNA8-110_AP";Tend="174";Tstart="1";shortTE="F";uid="d6e1503c-3e3f-43f7-9dca-e05747ced28b"
NW_020271264.1	RepeatMasker	DNA/TcMar-Pogo?	1978863	1979068	571	-	.	ID="DNA2-8_AP";Tend="765";Tstart="563";shortTE="F";uid="fbf2c1e1-cbd0-4a3d-9cbe-4d1dd66229db"
NW_020271264.1	RepeatMasker	Unknown	938241	938846	1836	-	.	ID="RND-4_FAMILY-1307";Tend="1568";Tstart="938";shortTE="F";uid="b40fabed-7af7-42e9-8a65-c3d470e51c14"
NW_020271264.1	RepeatMasker	Unknown	777296	777625	634	-	.	ID="RND-6_FAMILY-7428";Tend="1275";Tstart="946";shortTE="F";uid="5efe18e2-c290-4334-bb58-58ff2d2a1fce"
NW_020271264.1	RepeatMasker	DNA	2069287	2069496	507	-	.	ID="DNA-TTAA-1_AP";Tend="419";Tstart="217";shortTE="F";uid="91fa0541-3c5c-4a9e-a89c-dcc5e1b9ed2b"
NW_020271264.1	RepeatMasker	Retroposon?	1809087	1809347	446	-	.	ID="RND-3_FAMILY-44";Tend="1386";Tstart="1115";shortTE="F";uid="b817b4b9-ce84-49f0-a4a5-59a3e34646d6"
NW_020271264.1	RepeatMasker	DNA	1227664	1228032	1220	-	.	ID="DNA4-2_AP";Tend="769";Tstart="414";shortTE="F";uid="5bcde00e-0b81-4d8e-bc22-37089bff5bd7"
NW_020271264.1	RepeatMasker	LINE/I	1483990	1484118	456	-	.	ID="RND-5_FAMILY-4842";Tend="1153";Tstart="1024";shortTE="F";uid="664f4c06-2f93-4d69-b656-7e043e7d3b69"
NW_020271264.1	RepeatMasker	Unknown	1252066	1252202	706	-	.	ID="RND-1_FAMILY-2";Tend="1203";Tstart="1065";shortTE="F";uid="0eaccd59-1f57-4517-913e-9534b2d93395"
NW_020271264.1	RepeatMasker	DNA/hAT	1342194	1342424	403	-	.	ID="RND-5_FAMILY-6280";Tend="2000";Tstart="1769";shortTE="F";uid="40d0228b-97e7-4b37-b868-aabf576877a3"
NW_020271264.1	RepeatMasker	DNA/MULE-MuDR	275305	275493	500	-	.	ID="MUDR11X_AP";Tend="1757";Tstart="1571";shortTE="F";uid="aec01402-d8c0-42a9-becc-55a33a017ff7"
NW_020271264.1	RepeatMasker	DNA	940669	940867	652	-	.	ID="TTAA22_AP";Tend="205";Tstart="1";shortTE="F";uid="f20539a5-8a5a-478d-9d36-ba4b79d3b32d"
NW_020271264.1	RepeatMasker	Retroposon?	601551	601733	446	-	.	ID="RND-3_FAMILY-44";Tend="1332";Tstart="1125";shortTE="F";uid="9af9ef17-d1dd-4c82-8aa0-047685866f3a"
NW_020271264.1	RepeatMasker	Unknown	8196	9112	3350	-	.	ID="RND-1_FAMILY-64";Tend="1827";Tstart="887";shortTE="F";uid="d7756d03-f2f8-4203-8788-7bfc87ea8c8b"
NW_020271264.1	RepeatMasker	Retroposon?	1410866	1411349	535	-	.	ID="SINE2-1_AP";Tend="958";Tstart="1";shortTE="F";uid="2a4fa7f2-9e02-4dcd-b632-863d1d6a089e"
NW_020271264.1	RepeatMasker	DNA/hAT-hAT19	1775159	1775283	697	-	.	ID="HAT-N2_AP";Tend="735";Tstart="612";shortTE="F";uid="9af6e139-35a6-4dbf-8585-13596a48de6e"
NW_020271264.1	RepeatMasker	DNA/hAT-Charlie	775219	776306	6359	-	.	ID="RND-6_FAMILY-2383";Tend="1956";Tstart="811";shortTE="F";uid="5cb3d89e-665b-43d4-ae51-133a1db2fb06"
NW_020271264.1	RepeatMasker	DNA	1237826	1238613	424	-	.	ID="DNA4-1_AP";Tend="822";Tstart="1";shortTE="F";uid="da2166a8-782b-4650-8b20-99050f6fecbf"
NW_020271264.1	RepeatMasker	DNA/hAT-hAT19	913447	914225	3855	-	.	ID="RND-6_FAMILY-13";Tend="1623";Tstart="823";shortTE="F";uid="f76cf56a-77d9-4a32-9b49-928e30b40ca2"
NW_020271264.1	RepeatMasker	LTR/Gypsy	1417445	1418201	700	-	.	ID="RND-4_FAMILY-590";TEgroup="ctg_899%7CRND-4_FAMILY-590%7C2";Tend="1456";Tstart="822";shortTE="F";uid="df1fea65-49be-425b-8d65-8407630b49b5"
NW_020271264.1	RepeatMasker	DNA/TcMar-Pogo	132780	133451	1084	-	.	ID="RND-6_FAMILY-3807";TEgroup="ctg_899%7CRND-6_FAMILY-3807%7C1";Tend="2144";Tstart="153";shortTE="F";uid="b5c0ca95-731a-4862-9747-f7cde2451150"
NW_020271264.1	RepeatMasker	Retroposon?	1243818	1244377	1319	-	.	ID="RND-3_FAMILY-44";Tend="1378";Tstart="817";shortTE="F";uid="0a45eddf-8099-4172-a034-716953385d40"
NW_020271264.1	RepeatMasker	DNA	2470226	2470633	566	-	.	ID="DNA-TTAA-1_AP";Tend="422";Tstart="1";shortTE="F";uid="7e3e038d-9728-42f4-83c6-89be34e18ff8"
NW_020271264.1	RepeatMasker	DNA/MULE-MuDR	408134	408491	473	-	.	ID="RND-6_FAMILY-5028";Tend="1693";Tstart="1338";shortTE="F";uid="b6fe2897-72d7-4ac6-a93b-fd58fa7e853d"
NW_020271264.1	RepeatMasker	DNA/MULE-NOF	329007	329375	769	-	.	ID="RND-6_FAMILY-1998";Tend="2169";Tstart="1106";shortTE="F";uid="4121d082-9f70-450a-b166-a6ebc65cb9f9"
NW_020271264.1	RepeatMasker	DNA	129000	129177	551	-	.	ID="dna4-2b_ap";Tend="202";Tstart="19";shortTE="F";uid="f42ee56c-1360-4d43-8368-3722a509b45a"
NW_020271264.1	RepeatMasker	Retroposon?	481755	482241	698	-	.	ID="SINE2-1_AP";Tend="1429";Tstart="611";shortTE="F";uid="5e6a31dc-d1d0-4d7d-bbd7-4d7f519160b7"
NW_020271264.1	RepeatMasker	DNA	1923355	1923655	404	-	.	ID="DNA4-2B_AP";Tend="773";Tstart="473";shortTE="F";uid="a4ac2af0-64ba-4161-b16b-3bcefab585d1"
NW_020271264.1	RepeatMasker	Retroposon?	481202	481638	614	-	.	ID="RND-3_FAMILY-44";Tend="1359";Tstart="850";shortTE="F";uid="f102325c-1ceb-41ab-8831-1e3f69b217bd"
NW_020271264.1	RepeatMasker	DNA/hAT-Charlie	2422962	2423313	424	-	.	ID="HAT-N19_AP";Tend="348";Tstart="1";shortTE="F";uid="104ed4c7-e9ec-4567-93cf-a4dae4a503a4"
NW_020271264.1	RepeatMasker	LINE/I-Jockey	2367395	2367864	587	-	.	ID="JOCKEY-1_RPR";Tend="1517";Tstart="1109";shortTE="F";uid="d59fdb4a-83ea-47e1-a53e-17ea7d9c5ab8"
NW_020271264.1	RepeatMasker	DNA	787210	787497	1075	-	.	ID="RND-6_FAMILY-3590";Tend="1320";Tstart="946";shortTE="F";uid="0b7826fd-ef00-4138-a62c-b46475132bb5"
NW_020271264.1	RepeatMasker	Retroposon?	836712	836964	753	-	.	ID="RND-3_FAMILY-44";Tend="1366";Tstart="1134";shortTE="F";uid="d7516404-c3ba-4a8e-aa08-bfd316ec1fd6"
NW_020271264.1	RepeatMasker	DNA/hAT-hAT19	657272	657418	463	-	.	ID="DNA8-74_AP";Tend="147";Tstart="1";shortTE="F";uid="bd2a574d-d10e-4c0f-9e74-2185e946a2f2"
NW_020271264.1	RepeatMasker	Unknown	1376112	1376880	3756	-	.	ID="RND-5_FAMILY-1228";Tend="1519";Tstart="727";shortTE="F";uid="76131753-07f1-412f-85b8-7b212f7f1a9b"
NW_020271264.1	RepeatMasker	LINE/R1	769155	769688	661	-	.	ID="RND-6_FAMILY-1433";Tend="1407";Tstart="869";shortTE="F";uid="de088b91-a9d8-4682-ad3a-b97f55aba6ff"
NW_020271264.1	RepeatMasker	DNA/hAT-hAT19	2089309	2089947	2049	-	.	ID="DNA8-52_AP";TEgroup="ctg_899%7CDNA8-52_AP%7C2";Tend="826";Tstart="1";shortTE="F";uid="36734874-9db1-4558-8f8d-45032bd67f9f"
NW_020271264.1	RepeatMasker	DNA/hAT-hAT19	1277446	1277751	1667	-	.	ID="RND-5_FAMILY-271";Tend="1260";Tstart="989";shortTE="F";uid="7756a4fb-6364-47b4-ad3f-7e29b9a42a6e"
NW_020271264.1	RepeatMasker	Unknown	1966452	1966655	499	-	.	ID="RND-1_FAMILY-88";Tend="1478";Tstart="1280";shortTE="F";uid="53a2dc9e-ceda-4edc-9068-8adefbcc91e2"
NW_020271264.1	RepeatMasker	Retroposon?	1902405	1902769	783	-	.	ID="RND-3_FAMILY-44";Tend="1231";Tstart="838";shortTE="F";uid="e7bc09c5-8054-48f8-9804-9d31e94b0927"
NW_020271264.1	RepeatMasker	Unknown	1743000	1743927	5091	-	.	ID="RND-1_FAMILY-19";Tend="1831";Tstart="916";shortTE="F";uid="3ea3176d-a50e-4d5c-9709-cc2a54d5af48"
NW_020271264.1	RepeatMasker	DNA	160175	160426	723	-	.	ID="DNA4-2_AP";Tend="442";Tstart="189";shortTE="F";uid="237d03cb-585a-42b0-89eb-325f9a77618e"
NW_020271264.1	RepeatMasker	DNA	1744267	1744406	520	-	.	ID="RND-6_FAMILY-3590";Tend="1477";Tstart="1321";shortTE="F";uid="cd03ee7d-e4b4-43a2-b477-5d98847b26fa"
NW_020271264.1	RepeatMasker	DNA	1047424	1047551	443	-	.	ID="RND-6_FAMILY-3590";Tend="1477";Tstart="1333";shortTE="F";uid="f35aa5b8-369c-48bb-98d8-28691a875d77"
NW_020271264.1	RepeatMasker	DNA	1625628	1626371	1833	-	.	ID="DNA4-2_AP";Tend="768";Tstart="1";shortTE="F";uid="b20e8480-9ebb-4f47-bde6-033b81134431"
NW_020271264.1	RepeatMasker	Retroposon?	981895	982518	573	-	.	ID="SINE2-2_AP";Tend="624";Tstart="1";shortTE="F";uid="f6870d15-74c3-4cfa-9a10-3be4bb1e3ca2"
NW_020271264.1	RepeatMasker	Retroposon?	2199701	2199861	420	-	.	ID="RND-3_FAMILY-44";Tend="1329";Tstart="1190";shortTE="F";uid="df1e6472-6c89-4292-9e79-2111f2ddd3ab"
NW_020271264.1	RepeatMasker	Retroposon?	994241	995125	768	-	.	ID="SINE2-1_AP";TEgroup="ctg_899%7CSINE2-1_AP%7C1";Tend="1227";Tstart="1";shortTE="F";uid="0b851a94-d8e3-4a47-bb60-c913736ad382"
NW_020271264.1	RepeatMasker	DNA/Ginger-2	216110	216210	694	-	.	ID="RND-1_FAMILY-26";Tend="931";Tstart="831";shortTE="F";uid="46c62373-f4bd-40ca-b058-5d6cbab0540f"
NW_020271264.1	RepeatMasker	DNA	2798002	2798130	558	-	.	ID="DNA-TTAA-1_AP";Tend="132";Tstart="2";shortTE="F";uid="eb69643b-b0d5-4be5-bf5b-bc53ffc45990"
NW_020271264.1	RepeatMasker	DNA/hAT-hAT19	815238	815531	597	-	.	ID="HAT-N7_AP";Tend="351";Tstart="16";shortTE="F";uid="824eff11-4456-4999-b396-da13d4cdd389"
NW_020271264.1	RepeatMasker	DNA/hAT-Blackjack	227589	229433	11691	-	.	ID="RND-5_FAMILY-488";Tend="3236";Tstart="1436";shortTE="F";uid="e1017cf9-d52c-4a6d-aa55-89834b9fff84"
NW_020271264.1	RepeatMasker	DNA	2236226	2236628	800	-	.	ID="DNA8-31_AP";TEgroup="ctg_899%7CDNA8-31_AP%7C2";Tend="595";Tstart="1";shortTE="F";uid="9f721605-daf9-4973-b6a3-18cada8a8f8e"
NW_020271264.1	RepeatMasker	DNA/hAT-hAT19	1276445	1276699	1442	-	.	ID="RND-5_FAMILY-271";Tend="1522";Tstart="1253";shortTE="F";uid="f9dd7782-5a65-4cc0-aa89-cd2e90ef0e14"
NW_020271264.1	RepeatMasker	Unknown	361402	361714	1622	-	.	ID="RND-5_FAMILY-2298";Tend="1409";Tstart="1111";shortTE="F";uid="25cd634c-4dd6-43ca-82e3-a34aaf180ece"
NW_020271264.1	RepeatMasker	DNA/hAT	1837960	1838118	923	-	.	ID="DNA8-105_AP";Tend="424";Tstart="266";shortTE="F";uid="db56e3b3-9b2d-4a43-8e4f-d304326a07e2"
NW_020271264.1	RepeatMasker	LINE/I-Jockey	534472	535085	1573	-	.	ID="RND-6_FAMILY-4123";Tend="1439";Tstart="842";shortTE="F";uid="c7676b26-d0ab-4c05-9414-6dc132b98885"
NW_020271264.1	RepeatMasker	DNA/hAT-hAT19	2849675	2850041	2046	-	.	ID="RND-6_FAMILY-6265";Tend="1462";Tstart="1105";shortTE="F";uid="a6688c88-e668-4d9f-ac13-077c2589887c"
NW_020271264.1	RepeatMasker	DNA/hAT-hAT19	276402	277024	2605	-	.	ID="RND-4_FAMILY-265";Tend="1589";Tstart="886";shortTE="F";uid="a92aa472-590f-4400-8079-7af52ef18628"
NW_020271264.1	RepeatMasker	LINE/I-Jockey	1304848	1305022	1332	-	.	ID="RND-5_FAMILY-4240";Tend="1436";Tstart="1270";shortTE="F";uid="b52f1223-c6e4-48bb-8b81-fd388ea721a3"
NW_020271264.1	RepeatMasker	DNA	1275580	1276278	502	-	.	ID="DNA4-2_AP";Tend="765";Tstart="98";shortTE="F";uid="25979144-7947-438d-a8fb-9a6ae5806517"
NW_020270374.1	RepeatMasker	DNA/TcMar-Tc1	2490	2961	580	+	.	ID="MARINER-18_LSAL";Tend="1084";Tstart="579";shortTE="F";uid="2edbd11a-2ea3-46ed-bfa3-ac8cfd06fe9e"
NW_020270374.1	RepeatMasker	Retroposon?	11437	11826	984	+	.	ID="SINE2-2_AP";Tend="897";Tstart="503";shortTE="F";uid="b12f7f51-3bdf-49ad-b799-cc7fdf1a44c4"
NW_020270374.1	RepeatMasker	Unknown	32913	33104	581	+	.	ID="RND-1_FAMILY-16";Tend="2037";Tstart="1855";shortTE="F";uid="755d7c8d-ea68-4bea-9588-6431c5c693c8"
NW_020270374.1	RepeatMasker	DNA/TcMar-m44	29114	29296	872	+	.	ID="dnax-7_ap";Tend="177";Tstart="5";shortTE="F";uid="b70974b6-55cf-4496-9a20-c57b166e1360"
NW_020270374.1	RepeatMasker	DNA/TcMar-m44	29571	30720	2314	+	.	ID="MARINER-3_AP";Tend="1896";Tstart="764";shortTE="F";uid="b1218342-5cf6-4e09-88b2-91426947d302"
NW_020270374.1	RepeatMasker	DNA/Kolobok-E	12684	12854	439	+	.	ID="koloboke-3_ap";Tend="4245";Tstart="4075";shortTE="F";uid="1cc33e7f-acda-43b3-a289-35dd2f2799a2"
NW_020270374.1	RepeatMasker	DNA/TcMar-m44	30910	31078	878	+	.	ID="DNAX-7_AP";Tend="306";Tstart="142";shortTE="F";uid="29f9929f-9559-4786-81f7-1bc7e02e8b7d"
NW_020270374.1	RepeatMasker	DNA/PiggyBac	26597	27305	853	-	.	ID="piggybac-12_lmi";Tend="1979";Tstart="1014";shortTE="F";uid="2b5864e4-e88c-4cb4-8c39-fd5413f0482c"
NW_020270374.1	RepeatMasker	Unknown	32408	32886	2174	-	.	ID="RND-1_FAMILY-7";Tend="1088";Tstart="582";shortTE="F";uid="1a8a7d67-5b60-4153-9934-b3d7574321db"
NW_020270374.1	RepeatMasker	DNA	21944	22093	473	-	.	ID="RND-6_FAMILY-11498";Tend="1669";Tstart="1517";shortTE="F";uid="b13780c5-b7f5-4803-9c17-25d85d289380"
NW_020270374.1	RepeatMasker	LINE/I-Jockey	8069	8439	446	-	.	ID="JOCKEY-3_RPR";Tend="1301";Tstart="931";shortTE="F";uid="0a459fd0-8223-4e82-a9a8-5ac5c724a0ec"
NW_020270374.1	RepeatMasker	Unknown	28896	29107	1377	-	.	ID="RND-1_FAMILY-0";Tend="1922";Tstart="1650";shortTE="F";uid="323034fc-3205-40e3-a9bc-62e96a4a4615"
NW_020270374.1	RepeatMasker	Unknown	22161	22648	3827	-	.	ID="RND-1_FAMILY-57";Tend="1491";Tstart="995";shortTE="F";uid="e096ebff-502c-4a52-afe3-28603103a4b4"
NW_020270374.1	RepeatMasker	DNA	10230	10716	3436	-	.	ID="TTAA13B_AP";Tend="595";Tstart="105";shortTE="F";uid="2841809a-edf1-4d1e-8ba6-a713c8c4e039"
NW_020270374.1	RepeatMasker	LINE/I	3985	4531	496	-	.	ID="RND-6_FAMILY-499";Tend="2123";Tstart="1576";shortTE="F";uid="5f9cc96d-ba92-4b6a-8b5b-1b03ddca8d7d"
NW_020270374.1	RepeatMasker	Unknown	31081	32411	7913	-	.	ID="RND-1_FAMILY-12";Tend="2486";Tstart="1205";shortTE="F";uid="9432f343-48f4-4f2c-835a-be8fa6419164"
NW_020270374.1	RepeatMasker	Unknown	20463	20694	823	-	.	ID="RND-4_FAMILY-965";Tend="1325";Tstart="1094";shortTE="F";uid="061603ed-d926-4a49-9c35-2cd9aab0d62b"
NW_020270374.1	RepeatMasker	DNA/hAT-Tip100	22968	23857	1403	-	.	ID="HAT-3_AP";Tend="1949";Tstart="1000";shortTE="F";uid="a4dd63a6-e2a6-4dd7-ae0d-dba7ec169204"
NW_020270455.1	RepeatMasker	DNA/Maverick	3	2210	13506	+	.	ID="rnd-6_family-7355";Tend="1974";Tstart="63";shortTE="F";uid="444e4e2c-e327-4d00-a61a-f12c952c098c"
NW_020270455.1	RepeatMasker	DNA/Maverick	2197	4155	13282	+	.	ID="RND-6_FAMILY-7355";Tend="3175";Tstart="1221";shortTE="F";uid="0bc13854-bac3-4bd0-92fa-38ec81d04a52"
NW_020270455.1	RepeatMasker	Unknown	4495	4604	939	+	.	ID="RND-5_FAMILY-943";Tend="2784";Tstart="2675";shortTE="F";uid="f8d4e346-2823-4c88-8158-6f28c0b1085b"
NW_020270455.1	RepeatMasker	Unknown	22718	23298	2595	-	.	ID="RND-4_FAMILY-1307";Tend="1564";Tstart="959";shortTE="F";uid="7ab04bfc-c84f-4ba9-b769-669e45004001"
NW_020270455.1	RepeatMasker	DNA/Maverick	3831	4304	452	-	.	ID="POLINTON-3_NVI";Tend="1510";Tstart="1037";shortTE="F";uid="fd98c4d3-f72c-401e-8abf-3c0c828d4272"
NW_020270455.1	RepeatMasker	LINE/I-Jockey	6573	6778	468	-	.	ID="AG-JOCK-1";Tend="1426";Tstart="1206";shortTE="F";uid="5b2eca80-e9ee-4272-b405-739dc07fe606"
NW_020270455.1	RepeatMasker	DNA	25411	25798	568	-	.	ID="DNA4-3_AP";Tend="610";Tstart="275";shortTE="F";uid="558f5a60-e4e2-4c6d-b140-714887ceee06"
NW_020271265.1	RepeatMasker	DNA/Sola-1	24959	25772	441	+	.	ID="SOLA1-5_AP";TEgroup="ctg_900%7CSOLA1-5_AP%7C1";Tend="3059";Tstart="3";shortTE="F";uid="bd1147dd-3e8d-4dda-a802-b39bc28b3a73"
NW_020271265.1	RepeatMasker	Unknown	28915	29438	2414	+	.	ID="RND-1_FAMILY-57";Tend="1506";Tstart="995";shortTE="F";uid="d0454481-757c-4d64-b041-4c8c3af6dba9"
NW_020271265.1	RepeatMasker	DNA	4858	5197	474	+	.	ID="DNA4-2_AP";Tend="339";Tstart="6";shortTE="F";uid="d1498bfa-1dc6-44eb-9a03-05ae231c7a9d"
NW_020271265.1	RepeatMasker	DNA/MULE-MuDR	18348	18570	431	-	.	ID="RND-6_FAMILY-3216";Tend="868";Tstart="664";shortTE="F";uid="5400883e-4aef-40d9-8662-364d27facc21"
NW_020271265.1	RepeatMasker	Unknown	28294	28737	1051	-	.	ID="RND-1_FAMILY-13";Tend="1423";Tstart="968";shortTE="F";uid="d7ea5ee5-f451-4c16-a04f-87bda61b3354"
NW_020271265.1	RepeatMasker	Unknown	24678	24854	480	-	.	ID="RND-6_FAMILY-806";Tend="1350";Tstart="1176";shortTE="F";uid="f0963688-fe1f-40b6-ac1d-322047e18b4c"
NW_020271265.1	RepeatMasker	Retroposon?	17554	17758	568	-	.	ID="RND-3_FAMILY-44";Tend="1306";Tstart="1098";shortTE="F";uid="bf3d7d28-17c5-4353-9379-1e6d148eee25"
NW_020271266.1	RepeatMasker	LINE/R1	15286	15659	2903	+	.	ID="RND-6_FAMILY-3743";Tend="3018";Tstart="2643";shortTE="F";uid="2ad32b38-70a2-4f27-832d-d88ddcae9e8e"
NW_020271266.1	RepeatMasker	LINE/R1	9695	11844	16983	+	.	ID="RND-6_FAMILY-3743";Tend="2652";Tstart="521";shortTE="F";uid="10a3d674-bd5d-4a0a-bef6-e54764a49b94"
NW_020271266.1	RepeatMasker	RC/Helitron	2007	2193	970	+	.	ID="RND-6_FAMILY-306";Tend="2052";Tstart="1877";shortTE="F";uid="d121e716-918b-400c-a0f9-efcf6408bfe3"
NW_020271266.1	RepeatMasker	LINE/I-Jockey	3538	4305	614	+	.	ID="RND-5_FAMILY-6445";Tend="1708";Tstart="1238";shortTE="F";uid="62300c9e-6c3c-490b-bf01-947d69f1a5a4"
NW_020271266.1	RepeatMasker	Unknown	7965	9342	5850	-	.	ID="RND-6_FAMILY-4524";Tend="1468";Tstart="97";shortTE="F";uid="b36b1a67-956e-4d59-86c5-d5058385cd97"
NW_020271266.1	RepeatMasker	LINE/R1	12111	14321	1857	-	.	ID="SART-1_API";Tend="5357";Tstart="3154";shortTE="F";uid="6cbcba3b-8a97-4f72-bef5-1edee02cac06"
NW_020271266.1	RepeatMasker	DNA/hAT-hAT19	18433	18689	903	-	.	ID="HAT-N2_AP";Tend="281";Tstart="1";shortTE="F";uid="fe981a70-e8f0-4a4b-b858-d26176532529"
NW_020271266.1	RepeatMasker	Unknown	1501	2071	4010	-	.	ID="RND-4_FAMILY-965";Tend="1204";Tstart="650";shortTE="F";uid="1333e7b4-61fc-44a6-b98a-b14179b0f696"
NW_020271266.1	RepeatMasker	Retroposon?	5809	6298	1703	-	.	ID="SINE2-1_AP";Tend="645";Tstart="122";shortTE="F";uid="e47ae461-5af2-4f4a-9679-6ac597500419"
NW_020271267.1	RepeatMasker	DNA/TcMar-m44?	1655	4973	27949	+	.	ID="RND-6_FAMILY-562";Tend="3943";Tstart="651";shortTE="F";uid="e7a6c19d-8441-4a97-8c45-5b3d54a6a271"
NW_020271267.1	RepeatMasker	LINE/I-Jockey	1024	1314	1500	+	.	ID="RND-6_FAMILY-12689";Tend="1866";Tstart="1570";shortTE="F";uid="a0c56192-41a6-45ec-bba5-3ccf3fffc89e"
NW_020271267.1	RepeatMasker	DNA/Kolobok-E	20193	20352	848	+	.	ID="KOLOBOKE-2_AP";Tend="8160";Tstart="8007";shortTE="F";uid="1ee3adfb-57c5-4c7e-8572-d50eb7d1eea1"
NW_020271267.1	RepeatMasker	DNA/hAT-Tip100	6181	7954	471	+	.	ID="HAT-1_TCA";Tend="2766";Tstart="1008";shortTE="F";uid="3095784b-dce0-42e3-9e98-c1d4e633148c"
NW_020271267.1	RepeatMasker	DNA/Kolobok-E	14530	14913	620	+	.	ID="KOLOBOKE-5_AP";Tend="2112";Tstart="1739";shortTE="F";uid="51a68e5c-b63e-46b8-a0cb-80e9160dc0f7"
NW_020271267.1	RepeatMasker	DNA/TcMar-m44	8525	9439	1490	+	.	ID="MARINER-2_AP";Tend="1888";Tstart="959";shortTE="F";uid="05d2ab5f-9310-46d6-ad44-04cbcf71d86a"
NW_020271267.1	RepeatMasker	DNA/MULE-MuDR	26836	27675	665	+	.	ID="RND-6_FAMILY-9580";Tend="1875";Tstart="1008";shortTE="F";uid="bb085880-0da6-49c2-b26a-01b723207e8e"
NW_020271267.1	RepeatMasker	Unknown	25980	26104	497	+	.	ID="RND-6_FAMILY-1639";Tend="915";Tstart="791";shortTE="F";uid="802f21db-6d5a-4518-9b8d-b286c2f22bce"
NW_020271267.1	RepeatMasker	DNA/hAT-hAT19	18596	18921	1037	+	.	ID="RND-5_FAMILY-5747";TEgroup="ctg_902%7CRND-5_FAMILY-5747%7C1";Tend="1518";Tstart="859";shortTE="F";uid="bc39aa45-6211-4861-8fff-d4c3c4576eeb"
NW_020271267.1	RepeatMasker	DNA/Kolobok-E	14137	14318	473	+	.	ID="KOLOBOKE-2_AP";Tend="5850";Tstart="5669";shortTE="F";uid="4e4eecd6-236f-4ed6-9038-3a13e806cc47"
NW_020271267.1	RepeatMasker	DNA	19846	19955	482	+	.	ID="DNA8-7_AP";Tend="309";Tstart="189";shortTE="F";uid="23eae866-dbc8-45ae-8cad-a7c43f94db01"
NW_020271267.1	RepeatMasker	DNA	16079	18246	2168	-	.	ID="RND-5_FAMILY-4825";Tend="4700";Tstart="2536";shortTE="F";uid="09a04628-7876-4993-bf13-36128f4dedc9"
NW_020271267.1	RepeatMasker	DNA/hAT	15682	15979	1536	-	.	ID="DNA8-1_AP";Tend="847";Tstart="557";shortTE="F";uid="8a4f79d7-505a-4e88-948b-94b5ab583d30"
NW_020271268.1	RepeatMasker	DNA/hAT-Tip100	3204	3736	4052	+	.	ID="RND-5_FAMILY-2105";Tend="1534";Tstart="1000";shortTE="F";uid="032a97a5-43e5-4d71-9ed7-353d3221cca9"
NW_020271268.1	RepeatMasker	DNA	7580	8260	3230	+	.	ID="DNA8-27_AP";Tend="763";Tstart="42";shortTE="F";uid="5d98c9f0-5d73-4daa-a11e-43679335dff7"
NW_020271268.1	RepeatMasker	Unknown	205	442	1809	+	.	ID="RND-1_FAMILY-43";Tend="1232";Tstart="995";shortTE="F";uid="bf490e6c-0b6a-4314-9b97-64e6de5ec61a"
NW_020271268.1	RepeatMasker	Retroposon?	8273	8428	695	-	.	ID="RND-3_FAMILY-44";Tend="1323";Tstart="1165";shortTE="F";uid="923ef2c6-0689-45df-be96-532a018aedd2"
NW_020271269.1	RepeatMasker	DNA	519125	519507	818	+	.	ID="RND-6_FAMILY-11498";TEgroup="ctg_904%7CRND-6_FAMILY-11498%7C1";Tend="2143";Tstart="761";shortTE="F";uid="4b5b9192-a71d-4ee0-b951-ad5ae7284fc8"
NW_020271269.1	RepeatMasker	DNA/MULE-MuDR	818205	818364	444	+	.	ID="RND-1_FAMILY-67";Tend="537";Tstart="359";shortTE="F";uid="bfb60957-27f8-4928-87f2-35c9804b3642"
NW_020271269.1	RepeatMasker	DNA	1786166	1786557	853	+	.	ID="TTAA2D_AP";Tend="410";Tstart="3";shortTE="F";uid="3c1da27a-0d5c-4781-a131-9afe9a3848cf"
NW_020271269.1	RepeatMasker	DNA/Ginger-1	308828	308993	516	+	.	ID="GINGER1-1_AP";Tend="4361";Tstart="4191";shortTE="F";uid="237a4b09-b1d3-4c35-941b-84db4995515b"
NW_020271269.1	RepeatMasker	DNA	79905	80390	498	+	.	ID="DNA4-2_AP";Tend="651";Tstart="22";shortTE="F";uid="3c8f3b62-986a-4339-848e-f63c3093185f"
NW_020271269.1	RepeatMasker	DNA/hAT-Charlie	1072482	1072910	2530	+	.	ID="RND-6_FAMILY-831";Tend="1317";Tstart="916";shortTE="F";uid="563c557d-7371-408d-82e8-7337a741ebff"
NW_020271269.1	RepeatMasker	Unknown	1321531	1322437	4165	+	.	ID="RND-6_FAMILY-2778";Tend="1696";Tstart="788";shortTE="F";uid="d4d3596d-8644-4723-9d46-45b32f3efc94"
NW_020271269.1	RepeatMasker	DNA/MULE-MuDR	533654	534980	3745	+	.	ID="MUDR2X_AP";TEgroup="ctg_904%7CMUDR2X_AP%7C1";Tend="1873";Tstart="325";shortTE="F";uid="1e0f069b-20f4-442e-abe4-c0527ac01163"
NW_020271269.1	RepeatMasker	Unknown	1582395	1582597	1027	+	.	ID="RND-1_FAMILY-22";Tend="1272";Tstart="1072";shortTE="F";uid="dd9c4e1e-2703-490d-9af2-7c2bb2fad3c3"
NW_020271269.1	RepeatMasker	LINE/I-Jockey	434526	435853	1392	+	.	ID="JOCKEY-1_RPR";Tend="4156";Tstart="1409";shortTE="F";uid="9389d227-c2bb-4736-8cf9-0b1e93e900e9"
NW_020271269.1	RepeatMasker	RC/Helitron	601178	601294	445	+	.	ID="HELITRON-N1_PBA";Tend="687";Tstart="570";shortTE="F";uid="6341816e-3300-42a5-ba3d-60721b1905f7"
NW_020271269.1	RepeatMasker	DNA	111134	111442	856	+	.	ID="DNA-TTAA-1_AP";TEgroup="ctg_904%7CDNA-TTAA-1_AP%7C1";Tend="423";Tstart="1";shortTE="F";uid="c666d832-91b1-46d7-9eb0-2ec7790b163a"
NW_020271269.1	RepeatMasker	Unknown	1215824	1216095	1494	+	.	ID="RND-1_FAMILY-3";Tend="1228";Tstart="962";shortTE="F";uid="f6eaf3e0-7fe0-4cdc-82f2-59597821ca98"
NW_020271269.1	RepeatMasker	DNA/hAT-Tip100	1176731	1177658	2349	+	.	ID="RND-6_FAMILY-9655";TEgroup="ctg_904%7CRND-6_FAMILY-9655%7C1";Tend="2182";Tstart="656";shortTE="F";uid="db53dc3b-4291-43c8-a5fa-f0fd003bcfa1"
NW_020271269.1	RepeatMasker	DNA/TcMar-Tc1	1321242	1321527	472	+	.	ID="RND-6_FAMILY-2096";Tend="1602";Tstart="1306";shortTE="F";uid="e7ee6b28-0e50-4b79-8c2b-d64ec257e3bc"
NW_020271269.1	RepeatMasker	DNA	860715	860953	441	+	.	ID="dna4-2_ap";Tend="237";Tstart="1";shortTE="F";uid="4723df8f-b323-4dcb-9a4b-af347d82e42b"
NW_020271269.1	RepeatMasker	DNA	1502351	1502877	743	+	.	ID="DNA4-3_AP";Tend="637";Tstart="104";shortTE="F";uid="498277cb-1bf6-4a4a-bc3e-ef060f3a9902"
NW_020271269.1	RepeatMasker	Unknown	1477216	1478115	5404	+	.	ID="RND-5_FAMILY-1124";Tend="1823";Tstart="932";shortTE="F";uid="c611f915-8ef3-4d4b-952a-b89572cd59cd"
NW_020271269.1	RepeatMasker	Unknown	759171	759893	2825	+	.	ID="RND-1_FAMILY-24";Tend="1842";Tstart="1077";shortTE="F";uid="d0e59561-c473-4463-a8a3-00159860fd7c"
NW_020271269.1	RepeatMasker	DNA/hAT-hAT19	622345	622871	1183	+	.	ID="HAT-N8_AP";TEgroup="ctg_904%7CHAT-N8_AP%7C1";Tend="864";Tstart="2";shortTE="F";uid="deceed66-88da-4a84-b620-e88280f4ef75"
NW_020271269.1	RepeatMasker	DNA/TcMar-Tc1	987247	987369	526	+	.	ID="MARINER-62_HSAL";Tend="497";Tstart="373";shortTE="F";uid="5643f85b-9ce7-418e-a7d4-b4e435a34e02"
NW_020271269.1	RepeatMasker	Unknown	631047	631337	960	+	.	ID="RND-4_FAMILY-1700";Tend="717";Tstart="416";shortTE="F";uid="f2384998-c388-43a1-8e9e-5cf61de63cb5"
NW_020271269.1	RepeatMasker	DNA/hAT	1054512	1055161	1903	+	.	ID="RND-5_FAMILY-1734";Tend="1549";Tstart="985";shortTE="F";uid="1da19ef6-c8c0-4730-a609-383c6fd3d00c"
NW_020271269.1	RepeatMasker	LINE/I-Jockey	433968	434277	1392	+	.	ID="JOCKEY-1_RPR";Tend="1408";Tstart="770";shortTE="F";uid="2a03bd6d-a539-466b-b3bd-f0ed84a19f5b"
NW_020271269.1	RepeatMasker	LINE/I-Jockey	625751	625937	546	+	.	ID="AG-JOCK-1";Tend="1491";Tstart="1211";shortTE="F";uid="a0d888d8-596a-43d5-abb5-698e82a55536"
NW_020271269.1	RepeatMasker	RC/Helitron	1562700	1563121	2118	+	.	ID="RND-5_FAMILY-1611";Tend="1850";Tstart="1445";shortTE="F";uid="dd561952-46ad-4e5d-a6ec-a11e8947f451"
NW_020271269.1	RepeatMasker	Retroposon?	237898	238510	655	+	.	ID="RND-3_FAMILY-44";Tend="1323";Tstart="721";shortTE="F";uid="f3d3d0de-40bf-4724-bfed-c6204c4de2c4"
NW_020271269.1	RepeatMasker	Unknown	514029	514165	425	+	.	ID="RND-4_FAMILY-560";Tend="1055";Tstart="940";shortTE="F";uid="9351bb79-98c1-4e93-b60c-1a4674d4f353"
NW_020271269.1	RepeatMasker	DNA/hAT-Charlie	70561	70925	2488	+	.	ID="RND-6_FAMILY-30624";Tend="1298";Tstart="944";shortTE="F";uid="bb7a4902-232a-4a82-9b33-203be4124b7b"
NW_020271269.1	RepeatMasker	Unknown	1193827	1193965	540	+	.	ID="RND-5_FAMILY-1004";Tend="1576";Tstart="1442";shortTE="F";uid="cb45c3e4-0bf9-43b8-af34-c8cb75a9b8a2"
NW_020271269.1	RepeatMasker	DNA/TcMar-Tc1	75939	76043	428	+	.	ID="MARINER-N22_AG";Tend="199";Tstart="95";shortTE="F";uid="14d6111c-7d53-441d-8cc1-a2487bf6b96a"
NW_020271269.1	RepeatMasker	DNA	623328	623760	686	+	.	ID="DNA-TTAA-1_AP";Tend="423";Tstart="13";shortTE="F";uid="3c88cb38-e5a1-4799-8792-b7a7ced61f65"
NW_020271269.1	RepeatMasker	DNA/TcMar-Mariner	1247995	1248221	640	+	.	ID="HALYOMORPHA_HALYS-6_FAMILY-1220";Tend="254";Tstart="3";shortTE="F";uid="90d8ea88-1da2-4da0-bf01-c392e14801d0"
NW_020271269.1	RepeatMasker	DNA/MULE-MuDR	1735715	1735959	1702	+	.	ID="DNA8-110_AP";Tend="246";Tstart="1";shortTE="F";uid="c9736459-5024-4e2b-8e50-69e9bc181064"
NW_020271269.1	RepeatMasker	DNA	1251010	1251416	2254	+	.	ID="TTAA3_AP";Tend="429";Tstart="2";shortTE="F";uid="53681070-94df-467a-a38b-20ac7af723d5"
NW_020271269.1	RepeatMasker	DNA/Kolobok-T2?	1315238	1315374	407	+	.	ID="KOLOBOK-N1_AEC";Tend="7477";Tstart="7323";shortTE="F";uid="c9beb968-c30c-4260-bd3e-5317001d23ea"
NW_020271269.1	RepeatMasker	DNA	1460166	1460441	476	+	.	ID="dna4-2b_ap";Tend="773";Tstart="507";shortTE="F";uid="1e69f04a-09ef-4c25-b249-031091090e84"
NW_020271269.1	RepeatMasker	Retroposon?	1461603	1461784	527	+	.	ID="RND-3_FAMILY-44";Tend="1316";Tstart="1143";shortTE="F";uid="0c1001c0-2ba2-4806-b7cf-9e92351e4da4"
NW_020271269.1	RepeatMasker	DNA/hAT-Tip100	111983	112241	978	+	.	ID="RND-5_FAMILY-340";Tend="1444";Tstart="1193";shortTE="F";uid="73059d89-5b02-482e-8320-9f8ad12a8732"
NW_020271269.1	RepeatMasker	DNA/hAT-Charlie	736233	736368	443	+	.	ID="RND-6_FAMILY-2684";Tend="1204";Tstart="1077";shortTE="F";uid="4572d262-c632-452d-93d7-a58f72c93b88"
NW_020271269.1	RepeatMasker	LINE/I-Jockey	277084	278398	7927	+	.	ID="RND-5_FAMILY-4240";Tend="1483";Tstart="154";shortTE="F";uid="3c45f08b-692c-4f49-9649-8cd72aa01702"
NW_020271269.1	RepeatMasker	Unknown	174557	174667	725	+	.	ID="RND-1_FAMILY-43";Tend="1221";Tstart="1117";shortTE="F";uid="a3ad206f-226d-4c68-a007-411e881a0bbb"
NW_020271269.1	RepeatMasker	DNA/hAT-hAT19	1558255	1558374	520	+	.	ID="DNA8-96_AP";Tend="660";Tstart="550";shortTE="F";uid="283ef6cb-5718-482d-b12a-341b99766c23"
NW_020271269.1	RepeatMasker	Unknown	497188	499350	10289	+	.	ID="RND-5_FAMILY-1004";Tend="1966";Tstart="1";shortTE="F";uid="b1d3b103-6c51-4ff7-8045-6278f52e0ea3"
NW_020271269.1	RepeatMasker	Retroposon?	1458248	1458692	680	+	.	ID="SINE2-1_AP";Tend="517";Tstart="84";shortTE="F";uid="94f23535-ef33-4096-bcff-27390dd87d0e"
NW_020271269.1	RepeatMasker	LINE/L2	340708	341249	1793	+	.	ID="RND-6_FAMILY-126";Tend="2012";Tstart="1495";shortTE="F";uid="c8c5221c-ca35-4d55-9543-8514d5986ace"
NW_020271269.1	RepeatMasker	DNA/hAT-Tip100	31117	31659	4171	+	.	ID="RND-5_FAMILY-3233";Tend="1522";Tstart="969";shortTE="F";uid="d2046ed3-48e1-4676-8032-af3f930790b8"
NW_020271269.1	RepeatMasker	DNA/TcMar-Mariner	1248221	1248830	1660	+	.	ID="MARINER-30_RPR";Tend="1234";Tstart="625";shortTE="F";uid="e8e46b2e-1a52-4187-87d2-91706e937ec1"
NW_020271269.1	RepeatMasker	DNA	581582	582056	1215	+	.	ID="DNA4-3_AP";Tend="478";Tstart="5";shortTE="F";uid="e7e4f67d-f60e-4a39-9ca3-300785f3a5a6"
NW_020271269.1	RepeatMasker	Unknown	1765225	1765564	826	+	.	ID="RND-1_FAMILY-116";TEgroup="ctg_904%7CRND-1_FAMILY-116%7C1";Tend="1848";Tstart="955";shortTE="F";uid="5c38b35e-8105-4ceb-8988-512eed92ea71"
NW_020271269.1	RepeatMasker	Retroposon?	641189	641472	1449	+	.	ID="RND-6_FAMILY-3288";Tend="1386";Tstart="1115";shortTE="F";uid="4fed470f-57b0-41cc-a5e6-378dacd6c325"
NW_020271269.1	RepeatMasker	DNA/hAT-hAT19	766952	767780	4954	+	.	ID="DNA8-80_AP";Tend="849";Tstart="1";shortTE="F";uid="bc560121-4302-4651-9522-490f6c21819f"
NW_020271269.1	RepeatMasker	Unknown	661090	661764	3204	+	.	ID="RND-4_FAMILY-76";Tend="1550";Tstart="880";shortTE="F";uid="bf71f385-fddf-4933-b7a6-ec985ec2e7bd"
NW_020271269.1	RepeatMasker	DNA	1181123	1181336	795	+	.	ID="DNA4-3_AP";Tend="358";Tstart="144";shortTE="F";uid="e27c1978-a59e-4cb5-8a2a-3e1c325d545d"
NW_020271269.1	RepeatMasker	DNA/hAT-hAT19	247915	248206	1021	+	.	ID="RND-5_FAMILY-862";Tend="1196";Tstart="909";shortTE="F";uid="657d6019-dd91-4e18-8c9b-6d6dfa67c471"
NW_020271269.1	RepeatMasker	DNA/Kolobok-E	1094286	1095666	10140	+	.	ID="rnd-6_family-1631";Tend="2118";Tstart="144";shortTE="F";uid="4fd886ce-2ea6-4d2c-9058-42cec4e6aaf9"
NW_020271269.1	RepeatMasker	Retroposon?	1229402	1230197	687	+	.	ID="SINE2-1_AP";Tend="1022";Tstart="242";shortTE="F";uid="b204d32d-5211-41db-892b-bb49c150b00f"
NW_020271269.1	RepeatMasker	DNA/hAT-Charlie	730432	730684	1533	+	.	ID="RND-6_FAMILY-30624";Tend="1198";Tstart="949";shortTE="F";uid="5b03455f-1891-4f15-b583-5380312527e4"
NW_020271269.1	RepeatMasker	DNA	314389	314599	444	+	.	ID="DNA4-3_AP";Tend="637";Tstart="396";shortTE="F";uid="e1759f91-76d9-4d27-9703-b7a905128f3e"
NW_020271269.1	RepeatMasker	DNA/hAT-hAT19	1557738	1558020	1691	+	.	ID="DNA8-96_AP";Tend="275";Tstart="1";shortTE="F";uid="3c0b1bc6-d2c1-42ca-bf66-a4ce31c14394"
NW_020271269.1	RepeatMasker	Retroposon?	1228821	1229277	405	+	.	ID="SINE2-2_AP";Tend="518";Tstart="4";shortTE="F";uid="c29e5d30-a0d8-4477-8d50-1ecc163aabcf"
NW_020271269.1	RepeatMasker	DNA/hAT	1119797	1120305	2692	+	.	ID="RND-5_FAMILY-1734";Tend="1547";Tstart="983";shortTE="F";uid="973c4d29-3e35-4658-a689-542d16d6762d"
NW_020271269.1	RepeatMasker	DNA/hAT-hAT19	97865	98003	520	+	.	ID="RND-6_FAMILY-6603";Tend="907";Tstart="767";shortTE="F";uid="fa408f91-775e-401e-85d5-b6bb4e92fd40"
NW_020271269.1	RepeatMasker	DNA/hAT-hAT19	140641	140812	561	+	.	ID="DNA8-45_AP";Tend="199";Tstart="2";shortTE="F";uid="75308667-8bc0-4980-b58a-5bdecfe07c6c"
NW_020271269.1	RepeatMasker	DNA	477104	478005	6160	+	.	ID="RND-5_FAMILY-1999";Tend="2181";Tstart="1303";shortTE="F";uid="4d056df3-302d-45ab-9c77-1a3178fcfdcb"
NW_020271269.1	RepeatMasker	Retroposon?	47083	47480	605	+	.	ID="RND-3_FAMILY-44";Tend="1363";Tstart="798";shortTE="F";uid="b8fb65b8-5ae8-4c1c-9dda-f156d0497f51"
NW_020271269.1	RepeatMasker	DNA	896783	897528	1059	+	.	ID="DNA4-2_AP";Tend="768";Tstart="5";shortTE="F";uid="162c0fb7-6149-41cb-bac6-682e30ada2cf"
NW_020271269.1	RepeatMasker	Retroposon?	1030861	1031490	697	+	.	ID="SINE2-2_AP";Tend="1420";Tstart="228";shortTE="F";uid="15542f13-e4d0-489c-b03a-3482b830a6b4"
NW_020271269.1	RepeatMasker	DNA/MULE-MuDR	462211	462459	413	+	.	ID="RND-6_FAMILY-2558";Tend="1366";Tstart="1113";shortTE="F";uid="9111268b-0231-453b-8d7e-668d9ad4501f"
NW_020271269.1	RepeatMasker	Unknown	1735546	1735714	632	+	.	ID="RND-6_FAMILY-219";TEgroup="ctg_904%7CRND-6_FAMILY-219%7C1";Tend="1195";Tstart="989";shortTE="T";uid="8655494a-42b7-4944-b571-25216a69f8a8"
NW_020271269.1	RepeatMasker	Retroposon?	46836	47062	575	+	.	ID="SINE2-1_AP";Tend="1055";Tstart="836";shortTE="F";uid="d61b1354-b402-44b2-98b9-fa7cb282f3d8"
NW_020271269.1	RepeatMasker	DNA	1319859	1320630	1255	+	.	ID="DNA4-2_AP";Tend="768";Tstart="2";shortTE="F";uid="c7219000-d186-4c09-93ac-e6ca2800de8b"
NW_020271269.1	RepeatMasker	DNA/Ginger-2	1464781	1465176	466	+	.	ID="GINGER2-1_LMI";Tend="3725";Tstart="3336";shortTE="F";uid="98e0523c-7041-4273-8e92-cfa35a02c67c"
NW_020271269.1	RepeatMasker	DNA	76759	76982	513	+	.	ID="ttaa2_ap";Tend="406";Tstart="195";shortTE="F";uid="8dddc832-1b5d-401d-be81-c052dbf5e60f"
NW_020271269.1	RepeatMasker	DNA	5774	5985	567	+	.	ID="TTAA8_AP";Tend="437";Tstart="236";shortTE="F";uid="3dc3b0e4-67fb-420c-90e5-651605951717"
NW_020271269.1	RepeatMasker	DNA/hAT-hAT19	13126	13480	1294	+	.	ID="RND-6_FAMILY-7482";Tend="1311";Tstart="949";shortTE="F";uid="3acb7e70-6673-4573-9fd4-bd3508c6a18e"
NW_020271269.1	RepeatMasker	Retroposon?	324137	324838	449	+	.	ID="SINE2-1_AP";Tend="800";Tstart="60";shortTE="F";uid="707948e0-116c-49d1-8efb-2eed5f7d9ad7"
NW_020271269.1	RepeatMasker	DNA/hAT	59187	59726	2717	+	.	ID="RND-5_FAMILY-6280";Tend="1309";Tstart="783";shortTE="F";uid="bcb136f1-a3e4-4f66-ac8c-7ea64a519d40"
NW_020271269.1	RepeatMasker	DNA	780413	780946	885	+	.	ID="TTAA18_AP";Tend="560";Tstart="10";shortTE="F";uid="92b7ebf7-2f4b-4aa9-bac5-1002cb041ee2"
NW_020271269.1	RepeatMasker	DNA	1419150	1419450	1059	+	.	ID="DNA4-2_AP";Tend="769";Tstart="458";shortTE="F";uid="842c012e-7342-431f-9095-7c819ee84180"
NW_020271269.1	RepeatMasker	DNA	1154317	1154894	1239	+	.	ID="DNA4-2_AP";Tend="768";Tstart="189";shortTE="F";uid="fe55ac88-16b4-44e7-a286-769ecab5cf20"
NW_020271269.1	RepeatMasker	Unknown	515039	515372	876	+	.	ID="RND-4_FAMILY-560";Tend="1406";Tstart="1083";shortTE="F";uid="dc866585-8fba-497e-936c-898800ca911d"
NW_020271269.1	RepeatMasker	DNA/Kolobok-E	490711	491072	1211	+	.	ID="RND-6_FAMILY-1631";Tend="1284";Tstart="939";shortTE="F";uid="5d05476b-f585-4d26-aabf-f800b46531c2"
NW_020271269.1	RepeatMasker	DNA	1403736	1404585	1528	+	.	ID="DNA4-2_AP";Tend="762";Tstart="1";shortTE="F";uid="078eb5c9-60b5-44bd-9f74-9401fad82a38"
NW_020271269.1	RepeatMasker	Retroposon?	1000437	1000621	426	+	.	ID="SINE2-2_AP";Tend="191";Tstart="1";shortTE="F";uid="caf29448-51d5-49f9-9809-00b0ac292d09"
NW_020271269.1	RepeatMasker	DNA/hAT-Tip100	1456582	1457310	4377	+	.	ID="RND-6_FAMILY-6747";Tend="1850";Tstart="1124";shortTE="F";uid="48578ec3-6ed4-44ec-808b-2dbdb5dd8552"
NW_020271269.1	RepeatMasker	DNA	474453	474853	1127	+	.	ID="DNA4-2_AP";Tend="435";Tstart="26";shortTE="F";uid="069f1694-05b1-423d-92c4-6fed558218f2"
NW_020271269.1	RepeatMasker	DNA	599004	599511	903	+	.	ID="DNA4-2_AP";Tend="528";Tstart="1";shortTE="F";uid="f093bb1b-d004-43d7-9458-4d9e1651ffe9"
NW_020271269.1	RepeatMasker	Unknown	195926	196173	998	+	.	ID="RND-1_FAMILY-22";Tend="1283";Tstart="994";shortTE="F";uid="ae307c16-fbbc-416e-a972-3df815a56e07"
NW_020271269.1	RepeatMasker	Unknown	433832	433945	749	+	.	ID="RND-6_FAMILY-7428";Tend="108";Tstart="1";shortTE="F";uid="e59e6a26-a732-4f1e-b96b-07f9de6cad03"
NW_020271269.1	RepeatMasker	DNA/hAT-Tip100	450977	451552	4596	+	.	ID="RND-5_FAMILY-2024";Tend="1552";Tstart="957";shortTE="F";uid="080a10fd-16e1-4c1e-82ad-3ef71462f9aa"
NW_020271269.1	RepeatMasker	Retroposon?	335708	335954	490	+	.	ID="SINE2-1_AP";Tend="394";Tstart="156";shortTE="F";uid="5eabedff-8ef2-4b6f-aed6-abcc0e8750e4"
NW_020271269.1	RepeatMasker	Retroposon?	22682	23212	907	+	.	ID="RND-3_FAMILY-44";Tend="1309";Tstart="819";shortTE="F";uid="ee37be1c-542f-4ae9-965d-3651bfbcb2b8"
NW_020271269.1	RepeatMasker	DNA	124515	124709	1196	+	.	ID="TTAA2C_AP";Tend="423";Tstart="227";shortTE="F";uid="82e4fb40-9373-417a-a8e4-0c6f3450da8d"
NW_020271269.1	RepeatMasker	DNA/hAT-hATm	383904	384299	863	+	.	ID="HAT-4B_AP";Tend="3219";Tstart="2851";shortTE="F";uid="4c0113c5-e6ec-4a4e-b3ab-1a56a286b1b4"
NW_020271269.1	RepeatMasker	DNA/hAT-Charlie	1191227	1191384	579	+	.	ID="RND-5_FAMILY-2287";Tend="1300";Tstart="1147";shortTE="F";uid="36c37dae-2303-4fd4-bd55-12c729c14484"
NW_020271269.1	RepeatMasker	DNA	1451374	1452005	1121	+	.	ID="DNA4-2_AP";Tend="622";Tstart="2";shortTE="F";uid="ca695f17-2720-4d27-b3ea-c02ad72efda1"
NW_020271269.1	RepeatMasker	Retroposon?	1230434	1230650	598	+	.	ID="RND-3_FAMILY-44";Tend="1325";Tstart="1111";shortTE="F";uid="ac681cd7-62ee-4400-8bdc-3a94f353c277"
NW_020271269.1	RepeatMasker	DNA	313189	313384	448	+	.	ID="ttaa3b_ap";Tend="198";Tstart="9";shortTE="F";uid="c8aaf62d-1d26-4ca9-a126-b4e1c9bf9733"
NW_020271269.1	RepeatMasker	Retroposon?	620802	620929	435	+	.	ID="RND-3_FAMILY-44";Tend="1320";Tstart="1192";shortTE="F";uid="6feab6b6-852b-4aca-a514-9b4a3df4b558"
NW_020271269.1	RepeatMasker	Retroposon?	191219	191607	753	+	.	ID="RND-3_FAMILY-44";Tend="1262";Tstart="878";shortTE="F";uid="6a2b54ce-b70d-4f1a-97ae-3ce83efdfb31"
NW_020271269.1	RepeatMasker	DNA/MULE-MuDR	567478	567618	480	+	.	ID="RND-6_FAMILY-1602";Tend="1568";Tstart="1426";shortTE="F";uid="38a14dae-15c7-42a2-a1fc-2792e4b8aebd"
NW_020271269.1	RepeatMasker	DNA/MULE-MuDR	447578	447710	438	+	.	ID="RND-6_FAMILY-2644";Tend="1937";Tstart="1813";shortTE="F";uid="90490877-4b75-410f-a02c-381b97f3f866"
NW_020271269.1	RepeatMasker	LTR/Gypsy	729672	730419	802	+	.	ID="RND-4_FAMILY-590";TEgroup="ctg_904%7CRND-4_FAMILY-590%7C1";Tend="1614";Tstart="810";shortTE="F";uid="427b20a8-aba9-4ce3-8a7e-05113959d23d"
NW_020271269.1	RepeatMasker	DNA/MULE-MuDR	818578	818721	431	+	.	ID="RND-6_FAMILY-5994";Tend="1932";Tstart="1800";shortTE="F";uid="64b1b6d7-f1cd-4a2e-aaee-c686b5d3a42c"
NW_020271269.1	RepeatMasker	Unknown	229567	229846	1983	+	.	ID="RND-6_FAMILY-2440";Tend="1216";Tstart="944";shortTE="F";uid="f8d83e10-4fb9-4623-973c-f101419f7642"
NW_020271269.1	RepeatMasker	DNA	1356151	1356536	818	+	.	ID="DNA8-31_AP";TEgroup="ctg_904%7CDNA8-31_AP%7C1";Tend="595";Tstart="1";shortTE="F";uid="36e4409f-282b-4ab5-8986-2bf594f9932b"
NW_020271269.1	RepeatMasker	DNA/hAT-hAT19	478349	478471	559	+	.	ID="DNA8-73_AP";Tend="127";Tstart="3";shortTE="F";uid="62562b4d-cb65-46eb-9328-39567f922ca8"
NW_020271269.1	RepeatMasker	DNA/MULE-MuDR	1782315	1782465	586	+	.	ID="DNA8-28B_AP";Tend="590";Tstart="429";shortTE="F";uid="ed18c0f1-4d98-4ec1-a2c2-7d06272cbc43"
NW_020271269.1	RepeatMasker	DNA/hAT-hAT19	637656	638384	812	+	.	ID="RND-6_FAMILY-6265";TEgroup="ctg_904%7CRND-6_FAMILY-6265%7C1";Tend="1470";Tstart="893";shortTE="F";uid="b1e47c3b-d008-4e36-859b-06a1215b3304"
NW_020271269.1	RepeatMasker	DNA/Ginger-2	39050	40210	6951	+	.	ID="ginger2-n2_ap";Tend="1692";Tstart="204";shortTE="F";uid="f2d1e6f0-4b71-4361-85ff-fa80da285f8d"
NW_020271269.1	RepeatMasker	DNA/hAT	1186733	1187306	3148	+	.	ID="RND-5_FAMILY-1734";Tend="1544";Tstart="985";shortTE="F";uid="12db1476-3a08-4743-8bd6-951901cee79d"
NW_020271269.1	RepeatMasker	Unknown	434278	434525	1605	+	.	ID="RND-6_FAMILY-7428";Tend="426";Tstart="212";shortTE="F";uid="93c433e2-7aa2-4747-9a4f-16d02fd17fd7"
NW_020271269.1	RepeatMasker	DNA	1568277	1568486	421	+	.	ID="DNA4-3_AP";Tend="634";Tstart="431";shortTE="F";uid="7d69ab28-00f8-46c5-82a0-f941932aefd2"
NW_020271269.1	RepeatMasker	DNA/hAT-Tip100	74685	75466	1176	+	.	ID="RND-6_FAMILY-5341";TEgroup="ctg_904%7CRND-6_FAMILY-5341%7C1";Tend="1768";Tstart="737";shortTE="F";uid="7c86bbd4-c8ce-40b3-b43d-addba7ceb1e3"
NW_020271269.1	RepeatMasker	DNA/hAT-hAT19	478842	479016	906	+	.	ID="DNA8-73_AP";Tend="496";Tstart="327";shortTE="F";uid="c2920fc9-ecfc-4ad5-80a5-06800ee94849"
NW_020271269.1	RepeatMasker	Unknown	67491	67708	501	+	.	ID="RND-6_FAMILY-219";Tend="1556";Tstart="1348";shortTE="F";uid="b138c41f-49c6-427b-8021-a76fa53d2c4a"
NW_020271269.1	RepeatMasker	DNA	543186	543548	650	+	.	ID="DNA4-2_AP";Tend="356";Tstart="1";shortTE="F";uid="befeb805-a8b8-46f0-88d9-32cdcfa2332f"
NW_020271269.1	RepeatMasker	DNA/hAT	1038774	1038880	546	+	.	ID="DNA8-1_AP";Tend="847";Tstart="748";shortTE="F";uid="a0465bd3-7886-4b83-a617-466f1a40d1ea"
NW_020271269.1	RepeatMasker	DNA/TcMar-Tc1	1333432	1333957	2003	+	.	ID="RND-5_FAMILY-365";Tend="1932";Tstart="1414";shortTE="F";uid="99cef685-1d5a-41ac-845f-e773209dfa8e"
NW_020271269.1	RepeatMasker	LINE/I	607660	608263	865	+	.	ID="RND-6_FAMILY-133";Tend="2123";Tstart="1491";shortTE="F";uid="c38e81bb-8681-4117-bc7e-682b011455e1"
NW_020271269.1	RepeatMasker	DNA	1057677	1057841	400	+	.	ID="DNA4-3_AP";Tend="570";Tstart="404";shortTE="F";uid="4dce0c1a-71f1-4e64-b083-1aba38538ed1"
NW_020271269.1	RepeatMasker	DNA/hAT-Tip100	1456097	1456392	1795	+	.	ID="RND-6_FAMILY-6747";Tend="1134";Tstart="842";shortTE="F";uid="1bf060d7-2d62-45f1-a918-13d66e198881"
NW_020271269.1	RepeatMasker	Unknown	661780	662018	834	+	.	ID="RND-5_FAMILY-3241";TEgroup="ctg_904%7CRND-5_FAMILY-3241%7C1";Tend="1373";Tstart="937";shortTE="F";uid="522f5075-d172-4080-b97a-953f39ff521f"
NW_020271269.1	RepeatMasker	DNA	454511	454690	523	+	.	ID="ttaa3c_ap";Tend="396";Tstart="213";shortTE="F";uid="aed3c24a-eade-45ff-b132-4da023f6814d"
NW_020271269.1	RepeatMasker	Unknown	146669	147667	764	+	.	ID="RND-5_FAMILY-2909";Tend="2122";Tstart="1230";shortTE="F";uid="12f3523c-655a-4896-9842-399e1a1fcb8f"
NW_020271269.1	RepeatMasker	LTR/Gypsy	57186	57332	400	+	.	ID="GYPSY68-I_AG";Tend="2261";Tstart="2109";shortTE="F";uid="2770d549-cc59-49a1-8d23-9b32a10ad25a"
NW_020271269.1	RepeatMasker	DNA/hAT-hAT19	248338	248586	1109	+	.	ID="rnd-5_family-862";Tend="1665";Tstart="1242";shortTE="F";uid="7e707c69-0eb2-4d0a-beda-53d9ccee0cf5"
NW_020271269.1	RepeatMasker	Unknown	1332951	1333202	519	+	.	ID="RND-1_FAMILY-19";Tend="1819";Tstart="1562";shortTE="F";uid="e37cc1ba-4560-4c5b-933f-5192b4d2298e"
NW_020271269.1	RepeatMasker	LINE/I-Jockey	432524	433759	927	+	.	ID="JOCKEY-7_RPR";Tend="2406";Tstart="1185";shortTE="F";uid="25c678db-2d1f-43a2-a2c9-f3c4475e2737"
NW_020271269.1	RepeatMasker	DNA	1090621	1093895	14359	+	.	ID="RND-5_FAMILY-1999";TEgroup="ctg_904%7CRND-5_FAMILY-1999%7C1";Tend="3652";Tstart="45";shortTE="F";uid="e026fcf7-c534-40f2-895a-41a4bd0e8024"
NW_020271269.1	RepeatMasker	Unknown	827000	827549	3383	+	.	ID="RND-5_FAMILY-726";Tend="1262";Tstart="706";shortTE="F";uid="8e59ce72-854e-4766-8d3c-03638700fac8"
NW_020271269.1	RepeatMasker	Retroposon?	1506349	1506479	532	+	.	ID="RND-3_FAMILY-44";Tend="1234";Tstart="1112";shortTE="F";uid="4d6765f9-191b-49b3-b011-32b96c764d1d"
NW_020271269.1	RepeatMasker	DNA/Kolobok-E	97284	97843	3500	-	.	ID="RND-1_FAMILY-39";Tend="1529";Tstart="941";shortTE="F";uid="be4ff4d4-e0a1-4417-b8f4-b82c226fd02c"
NW_020271269.1	RepeatMasker	Unknown	1568618	1568737	430	-	.	ID="RND-6_FAMILY-1639";Tend="1408";Tstart="1306";shortTE="F";uid="7a91553f-795f-486a-acd4-7e2930df30f1"
NW_020271269.1	RepeatMasker	DNA/hAT-Blackjack	349529	349735	858	-	.	ID="RND-6_FAMILY-2118";Tend="1043";Tstart="842";shortTE="F";uid="3a252b45-a4da-4c1a-a362-260660286e73"
NW_020271269.1	RepeatMasker	DNA/Ginger-2	1330750	1331894	6553	-	.	ID="ginger2-n2_ap";Tend="1692";Tstart="204";shortTE="F";uid="dcbf2b32-9093-44e4-897d-8afd4e42c4db"
NW_020271269.1	RepeatMasker	Unknown	1288925	1289238	1535	-	.	ID="RND-1_FAMILY-3";Tend="1278";Tstart="959";shortTE="F";uid="b0ce0227-cd0f-44ad-a80a-3e7eed8cd141"
NW_020271269.1	RepeatMasker	DNA	331578	332305	1897	-	.	ID="DNA4-2_AP";Tend="769";Tstart="1";shortTE="F";uid="f357544e-1d72-4fc9-9cb3-e0d95f62519b"
NW_020271269.1	RepeatMasker	DNA/Kolobok-E	1735299	1735530	542	-	.	ID="RND-6_FAMILY-1631";Tend="1776";Tstart="1534";shortTE="F";uid="78590021-a374-43d4-b21d-92232afaba74"
NW_020271269.1	RepeatMasker	DNA/hAT-hAT19	1739276	1739816	1178	-	.	ID="DNA8-73_AP";TEgroup="ctg_904%7CDNA8-73_AP%7C2";Tend="762";Tstart="2";shortTE="F";uid="885a9090-8b36-4de6-aaaf-6896b4746e6b"
NW_020271269.1	RepeatMasker	DNA	175076	175450	791	-	.	ID="DNA-TTAA-1_AP";Tend="408";Tstart="16";shortTE="F";uid="87db513e-ec08-4cf5-8664-6d2cdc18ff10"
NW_020271269.1	RepeatMasker	Unknown	210394	210606	639	-	.	ID="RND-1_FAMILY-2";Tend="1286";Tstart="1078";shortTE="F";uid="04d36754-64cb-436b-9283-2eec895d7169"
NW_020271269.1	RepeatMasker	DNA/Maverick	663834	663988	509	-	.	ID="RND-6_FAMILY-378";Tend="1474";Tstart="1313";shortTE="F";uid="5999a61a-4492-4e10-b3e9-b0a53f75607c"
NW_020271269.1	RepeatMasker	DNA/hAT-hAT19	1551922	1552529	2569	-	.	ID="DNA8-109_AP";Tend="674";Tstart="1";shortTE="F";uid="6a3dd149-440a-4609-aea4-e75512ca29d3"
NW_020271269.1	RepeatMasker	DNA/MULE-MuDR	406183	406530	1888	-	.	ID="RND-6_FAMILY-1197";Tend="1195";Tstart="878";shortTE="F";uid="8bbcf049-911d-4940-857b-1c0fb2b48b42"
NW_020271269.1	RepeatMasker	DNA/hAT-Blackjack	75928	76030	406	-	.	ID="HAT-4_PBA";Tend="5994";Tstart="5898";shortTE="F";uid="7e0e1e86-77e3-4904-94e4-450aeb7b8e53"
NW_020271269.1	RepeatMasker	DNA	1416965	1417325	510	-	.	ID="DNA8-31_AP";TEgroup="ctg_904%7CDNA8-31_AP%7C2";Tend="594";Tstart="1";shortTE="T";uid="9ba5ce63-1cc0-4175-b407-6a502f85580c"
NW_020271269.1	RepeatMasker	DNA/TcMar-Tc1	270757	271502	4546	-	.	ID="RND-5_FAMILY-365";Tend="1895";Tstart="1163";shortTE="F";uid="54273e16-181d-453a-9595-95304a3794e2"
NW_020271269.1	RepeatMasker	DNA/TcMar-Pogo	1584367	1585201	6069	-	.	ID="RND-1_FAMILY-35";Tend="1783";Tstart="964";shortTE="F";uid="3c621725-550f-49e9-b6dd-eb6832b3643e"
NW_020271269.1	RepeatMasker	RC/Helitron	408618	408722	432	-	.	ID="HELITRON-N1_PBA";Tend="672";Tstart="571";shortTE="F";uid="73f759b4-2212-4794-be5c-48f83c9e3511"
NW_020271269.1	RepeatMasker	LINE/I	1381873	1384047	12593	-	.	ID="RND-6_FAMILY-1521";Tend="1867";Tstart="1";shortTE="F";uid="024443ba-9ed3-45b4-8b47-1b6b13831fd3"
NW_020271269.1	RepeatMasker	Retroposon?	763259	763813	444	-	.	ID="SINE2-1_AP";Tend="1280";Tstart="738";shortTE="F";uid="02b1aee9-1769-4e9b-8731-8faeb7656cfd"
NW_020271269.1	RepeatMasker	Retroposon?	1523843	1524086	547	-	.	ID="RND-3_FAMILY-44";Tend="1335";Tstart="1104";shortTE="F";uid="43cac761-f0e6-4d8c-9558-75f8d5bef109"
NW_020271269.1	RepeatMasker	DNA	1707731	1707936	440	-	.	ID="dna4-2_ap";Tend="193";Tstart="2";shortTE="F";uid="4a24fd6b-4287-459b-b75e-918dbf96e55e"
NW_020271269.1	RepeatMasker	DNA/hAT-Tip100	580603	580781	434	-	.	ID="RND-6_FAMILY-9712";Tend="2144";Tstart="1979";shortTE="F";uid="ed8ccefb-b112-4a63-adf0-4d01556a2d51"
NW_020271269.1	RepeatMasker	DNA/hAT-hAT19	1006016	1006253	899	-	.	ID="HAT-N8_AP";Tend="224";Tstart="9";shortTE="F";uid="9cbef782-3734-4e5e-9127-428fbb9161f4"
NW_020271269.1	RepeatMasker	Retroposon?	1524245	1524473	438	-	.	ID="SINE2-1_AP";Tend="827";Tstart="594";shortTE="F";uid="3c4af62c-8b8d-4225-a11b-66295f55eb01"
NW_020271269.1	RepeatMasker	Retroposon?	72438	72828	427	-	.	ID="SINE2-1_AP";Tend="1135";Tstart="854";shortTE="F";uid="fd92f6ae-d97b-41de-9054-bce64a1a6e0b"
NW_020271269.1	RepeatMasker	Retroposon?	753748	753876	428	-	.	ID="RND-3_FAMILY-44";Tend="1368";Tstart="1235";shortTE="F";uid="fd0d95dc-a5dc-4106-a464-bc8e34356119"
NW_020271269.1	RepeatMasker	Retroposon?	219903	220098	473	-	.	ID="SINE2-2_AP";Tend="201";Tstart="5";shortTE="F";uid="040d39c2-e902-436d-9c68-6c83584b7fd0"
NW_020271269.1	RepeatMasker	DNA/MULE-MuDR	295661	296166	1316	-	.	ID="MUDR12X_AP";Tend="1395";Tstart="844";shortTE="F";uid="e7617409-5112-4ded-a375-13b18a05147b"
NW_020271269.1	RepeatMasker	DNA	552080	552215	651	-	.	ID="dna4-2_ap";Tend="767";Tstart="636";shortTE="F";uid="f7b65e7c-cf02-4411-b8cc-232e4a8f0abe"
NW_020271269.1	RepeatMasker	DNA	1120647	1120793	509	-	.	ID="DNA4-3_AP";Tend="407";Tstart="261";shortTE="F";uid="5743a9c8-1603-430b-b0aa-c9fb7fc53ad3"
NW_020271269.1	RepeatMasker	DNA/MULE-MuDR	1736282	1736949	1915	-	.	ID="RND-1_FAMILY-67";Tend="2428";Tstart="1784";shortTE="F";uid="d082abf4-1404-4e90-8c90-002bf410e965"
NW_020271269.1	RepeatMasker	DNA	1547015	1547302	776	-	.	ID="TTAA8_AP";Tend="437";Tstart="124";shortTE="F";uid="457994e3-8f63-46d8-b250-52fbf8cc786d"
NW_020271269.1	RepeatMasker	Unknown	485362	485509	647	-	.	ID="RND-1_FAMILY-25";Tend="1405";Tstart="1250";shortTE="F";uid="d1a76437-b61b-4dcd-99a9-96c0a569f06a"
NW_020271269.1	RepeatMasker	DNA/hAT-Charlie	65739	65920	618	-	.	ID="HAT-N1_AP";TEgroup="ctg_904%7CHAT-N1_AP%7C1";Tend="556";Tstart="1";shortTE="F";uid="1a73791d-1f13-43e9-9106-c6e328726780"
NW_020271269.1	RepeatMasker	DNA/hAT-Tip100	1456390	1456517	670	-	.	ID="RND-6_FAMILY-4470";Tend="1687";Tstart="1554";shortTE="F";uid="553b6552-876a-4a89-bd3d-969c11b38fc6"
NW_020271269.1	RepeatMasker	Unknown	1366992	1367519	2331	-	.	ID="RND-1_FAMILY-57";Tend="1491";Tstart="964";shortTE="F";uid="e77228ab-396c-481c-92d8-080b254fbdb0"
NW_020271269.1	RepeatMasker	Unknown	1360603	1361260	3086	-	.	ID="RND-4_FAMILY-1307";Tend="1571";Tstart="945";shortTE="F";uid="b1e0a741-241d-46d5-832c-b57244c319db"
NW_020271269.1	RepeatMasker	DNA	266849	266953	449	-	.	ID="dna4-2_ap";Tend="104";Tstart="1";shortTE="F";uid="f472a3ea-e559-42a7-a5aa-c9c82f9fc14c"
NW_020271269.1	RepeatMasker	DNA	947473	947930	407	-	.	ID="DNA4-3_AP";Tend="615";Tstart="182";shortTE="F";uid="45adc4f3-e7c5-496a-bec8-cd835347ce2b"
NW_020271269.1	RepeatMasker	Unknown	1190148	1190394	1106	-	.	ID="RND-1_FAMILY-2";Tend="1213";Tstart="954";shortTE="F";uid="2c9c7614-e84a-47d6-b37c-62161bd0e353"
NW_020271269.1	RepeatMasker	DNA	23964	24217	441	-	.	ID="RND-5_FAMILY-2162";Tend="1779";Tstart="1529";shortTE="F";uid="dad9d388-d078-4a48-b906-fffc77ff14cd"
NW_020271269.1	RepeatMasker	LTR/Gypsy	1406129	1406258	408	-	.	ID="GYPSY68-I_AG";Tend="2208";Tstart="2078";shortTE="F";uid="4aafed53-b0c3-4481-8fdd-c8b9afff9065"
NW_020271269.1	RepeatMasker	Unknown	974171	974696	780	-	.	ID="HALYOMORPHA_HALYS-1_FAMILY-43";Tend="535";Tstart="4";shortTE="F";uid="44a039f8-8142-4faa-8530-7f542b29822b"
NW_020271269.1	RepeatMasker	DNA	410894	411788	7032	-	.	ID="RND-5_FAMILY-5157";Tend="1464";Tstart="551";shortTE="F";uid="2d946cb0-7900-4e62-bbc7-76317af3e796"
NW_020271269.1	RepeatMasker	DNA/hAT-Tip100	470842	471260	915	-	.	ID="RND-6_FAMILY-7714";Tend="1659";Tstart="1228";shortTE="F";uid="9627aea8-17c0-4942-b02b-93651cb7c64b"
NW_020271269.1	RepeatMasker	Retroposon?	764952	765260	422	-	.	ID="RND-3_FAMILY-44";Tend="927";Tstart="626";shortTE="F";uid="a4155d4d-f29e-4afb-85d0-3c2c3225de66"
NW_020271269.1	RepeatMasker	Unknown	818622	818728	519	-	.	ID="RND-6_FAMILY-219";Tend="1059";Tstart="960";shortTE="F";uid="822012f8-5258-40be-bcdd-97d12f5cb225"
NW_020271269.1	RepeatMasker	LINE/I	1503814	1504443	1053	-	.	ID="RND-6_FAMILY-499";Tend="2600";Tstart="1948";shortTE="F";uid="84e10bdd-2f72-4b3f-8c2e-e3b130e99ef9"
NW_020271269.1	RepeatMasker	Unknown	1040472	1040578	752	-	.	ID="RND-1_FAMILY-3";Tend="1233";Tstart="1129";shortTE="F";uid="53006518-5086-4858-a441-1d4469c0dfce"
NW_020271269.1	RepeatMasker	Unknown	1544105	1544740	3515	-	.	ID="RND-5_FAMILY-1058";Tend="1589";Tstart="992";shortTE="F";uid="7e1c158e-bcb2-4cbe-87b7-273b14b2df3a"
NW_020271269.1	RepeatMasker	Unknown	866587	868120	5091	-	.	ID="RND-5_FAMILY-2909";Tend="2175";Tstart="748";shortTE="F";uid="1c1d823a-73d1-48f1-9ba3-f437d0b8b37e"
NW_020271269.1	RepeatMasker	DNA	1494509	1494833	472	-	.	ID="DNA8-31_AP";TEgroup="ctg_904%7CDNA8-31_AP%7C3";Tend="595";Tstart="1";shortTE="T";uid="eac04ecb-8f81-4c84-92e8-67c8535b5518"
NW_020271269.1	RepeatMasker	DNA/MULE-MuDR	525569	526062	894	-	.	ID="MUDR12X_AP";Tend="1397";Tstart="912";shortTE="F";uid="a3b7a707-1182-4fbe-b093-345db0e4aded"
NW_020271269.1	RepeatMasker	DNA/hAT-Blackjack	1429079	1429189	432	-	.	ID="HAT-4_PBA";Tend="5981";Tstart="5868";shortTE="F";uid="f42d10af-5f99-441e-b041-3b8f15702d39"
NW_020271269.1	RepeatMasker	Unknown	1172358	1172698	1533	-	.	ID="RND-6_FAMILY-7775";TEgroup="ctg_904%7CRND-6_FAMILY-7775%7C1";Tend="1374";Tstart="745";shortTE="F";uid="1086dce5-099f-4392-9c4b-0c33265c90d2"
NW_020271269.1	RepeatMasker	DNA/hAT-Tip100	665362	665904	4015	-	.	ID="RND-5_FAMILY-3233";Tend="1520";Tstart="969";shortTE="F";uid="f9359893-8265-454a-bc81-0a8480daa414"
NW_020271269.1	RepeatMasker	DNA	568120	568289	710	-	.	ID="TTAA8_AP";Tend="438";Tstart="275";shortTE="F";uid="5a939ac6-b5b1-42c7-ad46-9558565f35cf"
NW_020271269.1	RepeatMasker	DNA/Kolobok-E	97121	97306	806	-	.	ID="rnd-1_family-39";Tend="1837";Tstart="1685";shortTE="F";uid="548d1967-1260-480e-9e8b-164fa5d343ea"
NW_020271269.1	RepeatMasker	RC/Helitron	1563472	1565808	975	-	.	ID="RND-5_FAMILY-1611";TEgroup="ctg_904%7CRND-5_FAMILY-1611%7C1";Tend="2597";Tstart="792";shortTE="F";uid="bfd8de8b-b758-48c1-b490-d75275c856e7"
NW_020271269.1	RepeatMasker	DNA/MULE-MuDR	1066578	1066691	586	-	.	ID="RND-6_FAMILY-2644";Tend="1925";Tstart="1813";shortTE="F";uid="0c8a8eb0-b330-4ad0-aa2f-8c3b626736bf"
NW_020271269.1	RepeatMasker	DNA/MULE-NOF	1286665	1287261	1537	-	.	ID="RND-6_FAMILY-1998";TEgroup="ctg_904%7CRND-6_FAMILY-1998%7C1";Tend="2583";Tstart="350";shortTE="F";uid="520ec767-e969-42e3-97dd-e8ce55080e56"
NW_020271269.1	RepeatMasker	DNA/hAT-Blackjack	1147615	1150234	17053	-	.	ID="RND-5_FAMILY-488";Tend="3239";Tstart="605";shortTE="F";uid="083e972a-259f-4fb7-a61b-270cf3c88b4f"
NW_020271269.1	RepeatMasker	RC/Helitron	363297	363402	508	-	.	ID="HELITRON-N1_PBA";Tend="677";Tstart="571";shortTE="F";uid="7df75426-b1bc-450e-a079-fbcb6122e91c"
NW_020271269.1	RepeatMasker	Unknown	426838	429164	4848	-	.	ID="RND-6_FAMILY-10089";Tend="2125";Tstart="15";shortTE="F";uid="8fcbea65-eeb8-4f41-91bf-62e05afab3aa"
NW_020271269.1	RepeatMasker	Unknown	1507695	1508265	4200	-	.	ID="RND-1_FAMILY-108";Tend="1512";Tstart="941";shortTE="F";uid="60189e19-6896-45b8-a4a4-e3d0ee6d3570"
NW_020271269.1	RepeatMasker	Retroposon?	1567159	1567389	896	-	.	ID="RND-3_FAMILY-44";Tend="1376";Tstart="1152";shortTE="F";uid="c274c7f3-a67d-4f9f-9531-b27561fe1b70"
NW_020271269.1	RepeatMasker	LTR/Copia	686617	687301	1458	-	.	ID="RND-5_FAMILY-5187";Tend="1520";Tstart="860";shortTE="F";uid="badb3460-9bc4-4505-9106-f5ead9f31267"
NW_020271269.1	RepeatMasker	Retroposon?	938694	939472	1961	-	.	ID="SINE2-2_AP";Tend="785";Tstart="1";shortTE="F";uid="5fd92dcb-3160-47de-a218-4e94837691d7"
NW_020271269.1	RepeatMasker	DNA/Maverick	663070	663457	1322	-	.	ID="RND-6_FAMILY-378";Tend="2085";Tstart="1717";shortTE="F";uid="8e284384-7e5d-45f8-8537-1965fd41e95f"
NW_020271269.1	RepeatMasker	Unknown	91216	91467	1524	-	.	ID="RND-1_FAMILY-2";Tend="1212";Tstart="951";shortTE="F";uid="592d21b9-7f42-4191-8cc9-8badb193aee9"
NW_020271269.1	RepeatMasker	DNA/MULE-MuDR	1080037	1080177	983	-	.	ID="RND-6_FAMILY-8710";Tend="1055";Tstart="922";shortTE="F";uid="375ac066-c199-42ba-b29d-18be1046b8aa"
NW_020271269.1	RepeatMasker	DNA/MULE-MuDR	849426	849549	448	-	.	ID="RND-6_FAMILY-121";Tend="1918";Tstart="1810";shortTE="F";uid="5ef0fac6-6af0-4387-adbd-03958f420370"
NW_020271269.1	RepeatMasker	LINE/I-Jockey	973582	974170	674	-	.	ID="JOCKEY-5_RPR";Tend="1441";Tstart="349";shortTE="F";uid="a79011bb-a28c-4587-89a9-b920829fd810"
NW_020271269.1	RepeatMasker	LINE/I-Jockey	974697	974862	674	-	.	ID="JOCKEY-5_RPR";Tend="348";Tstart="38";shortTE="F";uid="a3aac669-12b1-4e79-a402-d82ec8c1648c"
NW_020271269.1	RepeatMasker	DNA	1143647	1143987	514	-	.	ID="ttaa2b_ap";Tend="426";Tstart="101";shortTE="F";uid="ef597f5f-7811-421c-acfe-1fe00657813b"
NW_020271269.1	RepeatMasker	DNA/Kolobok-E	1089050	1089338	1486	-	.	ID="RND-6_FAMILY-291";Tend="1824";Tstart="1529";shortTE="F";uid="28f9c29d-e6c1-47f3-8787-2e04ef72d5bd"
NW_020271269.1	RepeatMasker	LINE/L2	496228	497927	7304	-	.	ID="RND-6_FAMILY-10488";Tend="1631";Tstart="5";shortTE="F";uid="b054804f-f536-4d93-ae9f-7951945cf081"
NW_020271269.1	RepeatMasker	Unknown	1036458	1036565	425	-	.	ID="RND-5_FAMILY-1004";Tend="1557";Tstart="1444";shortTE="F";uid="7e64142b-2bff-4999-88e4-4edbd1449ae9"
NW_020271269.1	RepeatMasker	DNA/Ginger-2	1129523	1130511	5715	-	.	ID="RND-6_FAMILY-8215";Tend="1728";Tstart="707";shortTE="F";uid="eb9be4fc-c2be-4c5f-a8f0-7ea4dab0597f"
NW_020271269.1	RepeatMasker	DNA	1096316	1096514	687	-	.	ID="DNA8-31_AP";Tend="213";Tstart="35";shortTE="F";uid="f64dec71-5693-4c23-89cb-1e8221a848a6"
NW_020271269.1	RepeatMasker	DNA	25922	26161	571	-	.	ID="TTAA8_AP";Tend="438";Tstart="177";shortTE="F";uid="04351a85-7af1-41fe-8a09-7eecc963db79"
NW_020271269.1	RepeatMasker	DNA/Kolobok-T2	1236132	1236264	534	-	.	ID="REP-4_PBA";Tend="654";Tstart="525";shortTE="F";uid="56b93f44-9dff-4b46-8eaf-7e31ad6445fe"
NW_020271269.1	RepeatMasker	LTR/Gypsy	1236050	1236212	532	-	.	ID="GYPSY68-I_AG";Tend="2273";Tstart="2120";shortTE="F";uid="9492449a-f35b-405c-8aaf-267110697c37"
NW_020271269.1	RepeatMasker	DNA/Sola-1	396387	396662	870	-	.	ID="SOLA1-1_AP";Tend="509";Tstart="163";shortTE="F";uid="cca25948-20cf-4e29-91fa-099347f332b4"
NW_020271269.1	RepeatMasker	LINE/L2	1742016	1742140	536	-	.	ID="RND-6_FAMILY-659";Tend="1842";Tstart="1720";shortTE="F";uid="5170d4b4-25c0-4d45-9206-04d5ffcf682c"
NW_020271269.1	RepeatMasker	DNA/hAT-Charlie	631762	631977	498	-	.	ID="HAT-N1_AP";TEgroup="ctg_904%7CHAT-N1_AP%7C2";Tend="561";Tstart="2";shortTE="F";uid="e71518e3-59cc-49f0-b074-3069397b310c"
NW_020271269.1	RepeatMasker	Unknown	114257	114436	443	-	.	ID="RND-6_FAMILY-6238";Tend="1145";Tstart="979";shortTE="F";uid="ac3ac9f6-eec2-4d04-b2b0-75ac0ce55e8f"
NW_020271269.1	RepeatMasker	Retroposon?	345558	346070	1845	-	.	ID="RND-3_FAMILY-44";Tend="1354";Tstart="878";shortTE="F";uid="630d5cb2-f4ab-43d7-aac5-c5878b47ea10"
NW_020271269.1	RepeatMasker	DNA	1332234	1332736	3032	-	.	ID="TTAA13B_AP";Tend="595";Tstart="106";shortTE="F";uid="f48e5a2a-1dd0-4a20-878b-d2ba11a0d965"
NW_020271269.1	RepeatMasker	LINE/I-Jockey	464644	464786	1020	-	.	ID="RND-6_FAMILY-8490";Tend="1556";Tstart="1420";shortTE="F";uid="5e5e87d7-18e2-46e2-8ebf-580652f568a0"
NW_020271269.1	RepeatMasker	Unknown	484024	484498	3289	-	.	ID="RND-1_FAMILY-57";Tend="1493";Tstart="999";shortTE="F";uid="604511f6-e225-499c-a94b-c0705b4be28b"
NW_020271269.1	RepeatMasker	DNA/Sola-1	401327	401558	1631	-	.	ID="SOLA1-1_AP";Tend="230";Tstart="1";shortTE="F";uid="70539c88-9aee-47c6-acf5-1bd083099571"
NW_020271269.1	RepeatMasker	DNA/hAT-Ac	719569	719726	604	-	.	ID="DNA8-54_AP";Tend="520";Tstart="385";shortTE="F";uid="a1d86717-1a32-4454-8ac6-8421aa438497"
NW_020271269.1	RepeatMasker	Retroposon?	148640	148870	438	-	.	ID="SINE2-1_AP";Tend="1167";Tstart="899";shortTE="F";uid="39b580c5-5144-4fd3-a1cd-ae1b2c0f1fc7"
NW_020271269.1	RepeatMasker	DNA/Kolobok-T2	750858	750961	409	-	.	ID="REP-4_PBA";Tend="592";Tstart="488";shortTE="F";uid="b675b600-e11d-4ff0-a9d9-40bd46ac345c"
NW_020271269.1	RepeatMasker	Retroposon?	1520379	1521022	520	-	.	ID="RND-3_FAMILY-44";Tend="1140";Tstart="551";shortTE="F";uid="94cdaf7d-14a9-449c-acb2-9058ee598ed3"
NW_020271269.1	RepeatMasker	DNA/hAT-hAT19	21462	21984	1217	-	.	ID="DNA8-73_AP";TEgroup="ctg_904%7CDNA8-73_AP%7C1";Tend="784";Tstart="1";shortTE="F";uid="4034ecd2-b338-4de5-9b66-3d359ab6f8fb"
NW_020271269.1	RepeatMasker	DNA	1768541	1768792	783	-	.	ID="TTAA22_AP";Tend="262";Tstart="12";shortTE="F";uid="8919618d-8d8c-4e83-a4cb-8b39ade33396"
NW_020271269.1	RepeatMasker	DNA/Ginger-1	341144	341384	442	-	.	ID="RND-6_FAMILY-4629";Tend="2056";Tstart="1798";shortTE="F";uid="540346e3-2c76-4c2a-8ceb-8736be878afd"
NW_020271269.1	RepeatMasker	Unknown	376321	376481	616	-	.	ID="RND-1_FAMILY-2";Tend="1221";Tstart="1082";shortTE="F";uid="737a1963-73ce-4a5e-b8b0-78dd4aab68a4"
NW_020271269.1	RepeatMasker	DNA/hAT	1782697	1782856	847	-	.	ID="DNA8-105_AP";Tend="422";Tstart="263";shortTE="F";uid="2c9356ee-7cfc-4b1e-8d3e-c3382daf18da"
NW_020271269.1	RepeatMasker	DNA/TcMar-Mariner	987225	987356	425	-	.	ID="MARINER-N13_HSAL";Tend="500";Tstart="369";shortTE="F";uid="6cc37e1f-967d-45ff-9fd9-1f20f41e3ad1"
NW_020271269.1	RepeatMasker	DNA/MULE-MuDR	1379661	1379863	1331	-	.	ID="RND-6_FAMILY-1197";Tend="1183";Tstart="964";shortTE="F";uid="598ef56c-8c9a-4ba3-b466-9a8cb16a9c39"
NW_020271269.1	RepeatMasker	DNA/hAT-Charlie	583166	583430	1431	-	.	ID="RND-6_FAMILY-2684";Tend="1191";Tstart="949";shortTE="F";uid="ef25b339-ce73-43f4-aa30-c9bd1d638043"
NW_020271269.1	RepeatMasker	Retroposon?	991992	992236	439	-	.	ID="RND-3_FAMILY-44";Tend="1329";Tstart="1072";shortTE="F";uid="ff423902-0f81-44be-8365-71650b04be26"
NW_020271269.1	RepeatMasker	DNA/hAT-Charlie	361933	362089	706	-	.	ID="HAT-N23_RPR";Tend="575";Tstart="419";shortTE="F";uid="28908294-76e9-45a2-b955-7bb1db6612d8"
NW_020271269.1	RepeatMasker	DNA/MULE-MuDR	804255	804840	509	-	.	ID="MUDR11X_AP";TEgroup="ctg_904%7CMUDR11X_AP%7C1";Tend="2154";Tstart="1386";shortTE="T";uid="b4936f4b-4bac-4603-8fd9-8a6088d94d92"
NW_020271269.1	RepeatMasker	DNA	645844	645997	1091	-	.	ID="RND-5_FAMILY-5157";Tend="1225";Tstart="1072";shortTE="F";uid="9a165eae-7fc7-4031-82a7-1ffe51f639fc"
NW_020271269.1	RepeatMasker	Unknown	807960	808281	1752	-	.	ID="RND-1_FAMILY-2";Tend="1288";Tstart="950";shortTE="F";uid="efc1405b-b482-4011-9db0-e74dbd77e41f"
NW_020271269.1	RepeatMasker	DNA/MULE-MuDR	66993	67209	464	-	.	ID="RND-1_FAMILY-67";Tend="2650";Tstart="2456";shortTE="F";uid="759d3af2-4a04-4599-a37d-7a46a52a9867"
NW_020271269.1	RepeatMasker	LINE/I-Jockey	1533986	1534558	1079	-	.	ID="RND-6_FAMILY-3145";Tend="1319";Tstart="730";shortTE="F";uid="b2c271e9-3a01-4cd7-b2d4-64d603ef71b8"
NW_020271269.1	RepeatMasker	DNA	1481380	1481848	515	-	.	ID="DNA4-3_AP";Tend="564";Tstart="148";shortTE="F";uid="4ce72d22-ee4c-4e3b-a3c1-99f8d2c2e4e1"
NW_020271269.1	RepeatMasker	Retroposon?	307989	308758	452	-	.	ID="RND-3_FAMILY-44";Tend="1176";Tstart="328";shortTE="F";uid="59cf80e3-5d11-4834-8459-f2c54ce0586e"
NW_020271269.1	RepeatMasker	DNA	1442126	1442561	590	-	.	ID="dna4-2_ap";TEgroup="ctg_904%7Cdna4-2_ap%7C1";Tend="769";Tstart="1";shortTE="F";uid="918d8db2-a88c-4fbd-9514-0b6892f3b8ab"
NW_020271269.1	RepeatMasker	Unknown	490453	490818	765	-	.	ID="RND-1_FAMILY-19";Tend="1821";Tstart="1460";shortTE="F";uid="3afdd1f3-a9e1-484d-890b-77819ad6b7a7"
NW_020271269.1	RepeatMasker	RC/Helitron	637008	637522	1596	-	.	ID="HELITRON-2_DF";Tend="1925";Tstart="1394";shortTE="F";uid="c8ba81c0-0cff-400e-8f2b-518d78d86959"
NW_020271269.1	RepeatMasker	DNA	630872	631044	1126	-	.	ID="RND-5_FAMILY-412";Tend="1677";Tstart="1506";shortTE="F";uid="7dcd1f7f-e132-49cb-93e7-8facb14308e8"
NW_020271269.1	RepeatMasker	Retroposon?	710574	710768	856	-	.	ID="RND-3_FAMILY-44";Tend="1368";Tstart="1185";shortTE="F";uid="f7819aff-0a86-47b1-89af-43afa21c115f"
NW_020271269.1	RepeatMasker	DNA/hAT-hAT19	1002718	1003043	1084	-	.	ID="HAT-N8_AP";Tend="863";Tstart="538";shortTE="F";uid="0adaa7d0-5598-46e8-bbcc-64a859417434"
NW_020271269.1	RepeatMasker	Retroposon?	983729	983935	561	-	.	ID="RND-3_FAMILY-44";Tend="1324";Tstart="1109";shortTE="F";uid="603c8d77-c37d-4535-942a-18b8b87fb8d0"
NW_020271269.1	RepeatMasker	DNA	1080289	1080684	1077	-	.	ID="DNA4-2_AP";Tend="379";Tstart="1";shortTE="F";uid="3331b1d6-332c-4879-9bb4-741650ff2e04"
NW_020271269.1	RepeatMasker	Unknown	1368955	1369182	1114	-	.	ID="RND-1_FAMILY-57";Tend="1189";Tstart="964";shortTE="F";uid="350a7a57-9ded-43d0-bc40-83a5aab37cf3"
NW_020271269.1	RepeatMasker	DNA/MULE-MuDR	1735557	1735699	644	-	.	ID="RND-1_FAMILY-67";Tend="2617";Tstart="2472";shortTE="F";uid="3b3a314c-8c72-4226-8732-720401fbfb4b"
NW_020271269.1	RepeatMasker	Unknown	725813	726744	7287	-	.	ID="RND-1_FAMILY-17";Tend="1778";Tstart="877";shortTE="F";uid="9f1fd56a-e1ee-45f2-80b4-a061737f7ced"
NW_020271269.1	RepeatMasker	DNA/TcMar-Tigger	659609	660377	4881	-	.	ID="RND-5_FAMILY-3029";Tend="1711";Tstart="949";shortTE="F";uid="58bee6d5-8d8f-4c54-8d3e-fb7bff241c21"
NW_020271269.1	RepeatMasker	RC/Helitron	1224846	1225316	2392	-	.	ID="RND-6_FAMILY-7003";Tend="1451";Tstart="961";shortTE="F";uid="43fb663e-0f37-4c47-81c2-c6dbc7997bb3"
NW_020271269.1	RepeatMasker	Retroposon?	1093203	1094287	913	-	.	ID="RND-6_FAMILY-3288";Tend="660";Tstart="22";shortTE="F";uid="eeb2b628-9023-4b1d-8c5e-cddbc055bc52"
NW_020271269.1	RepeatMasker	DNA	84938	86009	7900	-	.	ID="RND-6_FAMILY-3458";Tend="1963";Tstart="873";shortTE="F";uid="4959adc7-f62f-40f5-a33d-089dbb19d7d9"
NW_020271269.1	RepeatMasker	Unknown	148156	148615	404	-	.	ID="HALYOMORPHA_HALYS-1_FAMILY-43";Tend="804";Tstart="338";shortTE="F";uid="f35abc92-019a-44ca-9de8-ac89531ecd3a"
NW_020271269.1	RepeatMasker	Retroposon?	489237	489685	885	-	.	ID="RND-3_FAMILY-44";Tend="1358";Tstart="868";shortTE="F";uid="eef361b5-73bf-4a5a-af11-451c39b55c1d"
NW_020271269.1	RepeatMasker	DNA/hAT-hAT19	127106	127362	885	-	.	ID="RND-6_FAMILY-10419";Tend="1202";Tstart="934";shortTE="F";uid="f642368c-b644-483f-90d3-7a5a57a939ff"
NW_020271270.1	RepeatMasker	DNA/Maverick	4432	5147	3114	+	.	ID="RND-6_FAMILY-378";Tend="688";Tstart="3";shortTE="F";uid="0920bfef-f805-4fee-a33a-c2cb2005fdf4"
NW_020271270.1	RepeatMasker	DNA/PiggyBac	6197	6703	656	-	.	ID="piggybac-1_dan";Tend="1596";Tstart="598";shortTE="F";uid="a61de98e-97e1-4b84-8039-642607c3cb9e"
NW_020271270.1	RepeatMasker	DNA/Maverick	3640	3962	428	-	.	ID="POLINTON-4_NVI";Tend="11527";Tstart="11204";shortTE="F";uid="6ed829fd-1da6-497b-8972-0a56e1906d01"
NW_020271270.1	RepeatMasker	DNA/Maverick	2694	3434	871	-	.	ID="POLINTON-4_LMI";Tend="2234";Tstart="1535";shortTE="F";uid="65b313dc-6cdd-4132-8b20-a696d6666c3d"
NW_020271270.1	RepeatMasker	DNA/Maverick	4051	4183	530	-	.	ID="POLINTON-4_LMI";Tend="1135";Tstart="1004";shortTE="F";uid="7342d9b0-a192-4276-a181-7afdb05cbbe3"
NW_020271271.1	RepeatMasker	Unknown	20943	21505	3010	+	.	ID="RND-6_FAMILY-16041";Tend="1670";Tstart="1060";shortTE="F";uid="881e0db8-5e7a-4990-a6ba-3035723e2549"
NW_020271271.1	RepeatMasker	LINE/CR1	23865	24108	443	+	.	ID="CR1-1_DEU";Tend="3490";Tstart="3247";shortTE="F";uid="10cb3621-4759-4b3e-aa3f-33db1c6a06e2"
NW_020271271.1	RepeatMasker	Retroposon?	43478	44177	1425	+	.	ID="SINE2-2_AP";TEgroup="ctg_906%7CSINE2-2_AP%7C1";Tend="1981";Tstart="16";shortTE="F";uid="8ab813be-862f-45bd-b849-8f6133922ade"
NW_020271271.1	RepeatMasker	Unknown	13844	13969	762	+	.	ID="RND-6_FAMILY-16041";Tend="1090";Tstart="969";shortTE="F";uid="85d0ae69-8509-4152-8e35-7a51cf083291"
NW_020271271.1	RepeatMasker	Unknown	38587	38779	506	+	.	ID="RND-1_FAMILY-33";Tend="2746";Tstart="2578";shortTE="F";uid="2bd8dfe5-9878-42d4-bcf6-34a2764cb49a"
NW_020271271.1	RepeatMasker	Unknown	35078	38431	16239	+	.	ID="RND-1_FAMILY-33";Tend="2557";Tstart="1";shortTE="F";uid="929fda55-c463-454f-b13f-1dff78479701"
NW_020271271.1	RepeatMasker	DNA/hAT	27630	28201	431	+	.	ID="HALYOMORPHA_HALYS-6_FAMILY-1359";Tend="628";Tstart="89";shortTE="F";uid="169a2cb7-79f5-4dd2-bf8a-226615fbe6ee"
NW_020271271.1	RepeatMasker	DNA/TcMar-Mariner	24267	25596	7264	+	.	ID="MARINER-30_RPR";Tend="1326";Tstart="7";shortTE="F";uid="07756590-bc8a-4816-b887-35cb0d3e03ad"
NW_020271271.1	RepeatMasker	DNA/hAT-hAT19	28161	28946	6279	-	.	ID="DNA8-52B_AP";Tend="782";Tstart="1";shortTE="F";uid="f13b4a70-5f26-459b-8daa-f6a076efb71f"
NW_020271271.1	RepeatMasker	DNA/Kolobok-E	21575	21867	443	-	.	ID="KOLOBOKE-2_AP";Tend="5138";Tstart="4844";shortTE="F";uid="423cca5d-137d-432f-a800-9d8e65cce0d0"
NW_020271271.1	RepeatMasker	LTR/Gypsy	17768	17915	424	-	.	ID="GYPSY-39_AA-I";Tend="2936";Tstart="2789";shortTE="F";uid="b452aa6d-8ffc-49c8-bf1b-e6c9c5ce0316"
NW_020271271.1	RepeatMasker	DNA/PiggyBac	15989	16145	686	-	.	ID="IFP2";Tend="1281";Tstart="1126";shortTE="F";uid="08d98c3c-b38f-4770-bf1e-fcb355422c4d"
NW_020271271.1	RepeatMasker	DNA/Kolobok-E	29038	29626	733	-	.	ID="KOLOBOKE-5_AP";Tend="632";Tstart="4";shortTE="F";uid="9d156df6-335d-43bd-90c5-0200293da57e"
NW_020271271.1	RepeatMasker	DNA/hAT-hAT19	26781	27101	2336	-	.	ID="DNA8-52B_AP";Tend="1100";Tstart="785";shortTE="F";uid="19fdf376-24dc-4669-b977-3ee54214fc63"
NW_020271271.1	RepeatMasker	LTR/Gypsy	18137	19512	542	-	.	ID="MAG";Tend="3006";Tstart="1296";shortTE="F";uid="6a90ceef-052b-463e-8a29-aea678c1246e"
NW_020271271.1	RepeatMasker	LTR/Gypsy	32666	33659	6587	-	.	ID="RND-6_FAMILY-6134";Tend="1106";Tstart="219";shortTE="F";uid="d07e93fb-0001-4dab-aaa9-1cbbe88ea2cb"
NW_020271271.1	RepeatMasker	DNA/hAT	41775	41985	1193	-	.	ID="DNA8-78_AP";Tend="297";Tstart="80";shortTE="F";uid="ae697dec-3207-4ac0-887c-28679b6a62c3"
NW_020271271.1	RepeatMasker	LTR/Gypsy	31715	32335	735	-	.	ID="RND-6_FAMILY-6134";Tend="2291";Tstart="1619";shortTE="F";uid="2ee72e26-0f0b-4faa-ae09-15685b122e5f"
NW_020271272.1	RepeatMasker	DNA/hAT-hAT19	9405	10043	4023	+	.	ID="RND-5_FAMILY-2428";Tend="1652";Tstart="963";shortTE="F";uid="d33425b9-5cd6-485a-b51c-4f5048960d67"
NW_020271272.1	RepeatMasker	Unknown	16162	16315	975	-	.	ID="RND-5_FAMILY-3241";Tend="1088";Tstart="935";shortTE="F";uid="4193001d-3074-49e6-aee4-8728a089a589"
NW_020271273.1	RepeatMasker	DNA/hAT-Ac	22733	22988	609	+	.	ID="DNA8-11_AP";Tend="667";Tstart="406";shortTE="F";uid="481198d9-0b98-4443-8f1e-6e592f5fec4e"
NW_020271273.1	RepeatMasker	LINE/I-Jockey	10577	11070	703	-	.	ID="JOCKEY-3_RPR";Tend="1456";Tstart="963";shortTE="F";uid="57dc1a49-4315-4d6c-91f5-29b2f64d5496"
NW_020271273.1	RepeatMasker	Unknown	4513	6065	11070	-	.	ID="RND-1_FAMILY-46";Tend="1564";Tstart="1";shortTE="F";uid="79fabdfa-7b1c-44d9-8c18-1b167d8b74d3"
NW_020271273.1	RepeatMasker	DNA/hAT-Ac	12259	14030	2698	-	.	ID="HAT-2_AP";Tend="2413";Tstart="634";shortTE="F";uid="a27e3983-3ecb-4910-9e19-25b7f76444b4"
NW_020271273.1	RepeatMasker	LINE/I-Jockey	10076	10247	453	-	.	ID="JOCKEY-4_RPR";Tend="477";Tstart="306";shortTE="F";uid="d163d574-c7b1-4b72-a4ff-1c4132ffbf11"
NW_020271273.1	RepeatMasker	LINE/I-Jockey	7602	9104	978	-	.	ID="JOCKEY-6_RPR";Tend="4335";Tstart="2991";shortTE="F";uid="e1e1dda6-1d3e-49e9-9cfb-180ea39e20f6"
NW_020271274.1	RepeatMasker	LINE/R1	23162	25138	2086	+	.	ID="SART-4_API";Tend="4561";Tstart="2576";shortTE="F";uid="9b2eb903-68c9-4bb6-b500-cec35ec68016"
NW_020271274.1	RepeatMasker	Unknown	20145	20355	428	+	.	ID="RND-1_FAMILY-33";Tend="1808";Tstart="1608";shortTE="F";uid="eccb02b9-4e6d-4502-a308-65a4406c1246"
NW_020271274.1	RepeatMasker	LINE/R1	25394	25521	403	+	.	ID="SART-2_API";Tend="1827";Tstart="1707";shortTE="F";uid="6f23323e-06f1-4110-8439-e2bbb76f09b7"
NW_020271274.1	RepeatMasker	DNA/hAT-Tip100	30022	31126	2736	+	.	ID="HAT-15_LMI";Tend="4328";Tstart="3221";shortTE="F";uid="adec102d-6370-4fa6-8424-0f4c3aeff514"
NW_020271274.1	RepeatMasker	DNA/hAT-Charlie	14795	15142	420	+	.	ID="HAT-N11_AP";TEgroup="ctg_909%7CHAT-N11_AP%7C1";Tend="473";Tstart="2";shortTE="T";uid="49d2adea-f491-4d46-bba0-f93d7c63365f"
NW_020271274.1	RepeatMasker	DNA/Sola-1	27590	28641	3588	+	.	ID="SOLA1-3_AP";Tend="1108";Tstart="73";shortTE="F";uid="1771b443-8a1d-4935-80af-d9fa33b77e66"
NW_020271274.1	RepeatMasker	LTR/Pao	26292	26878	5228	+	.	ID="RND-6_FAMILY-1413";Tend="1782";Tstart="1196";shortTE="F";uid="5dc1b737-5620-43c0-a655-eafe28cd5442"
NW_020271274.1	RepeatMasker	LINE/R1	20574	21440	1476	+	.	ID="SART-8_API";Tend="848";Tstart="10";shortTE="F";uid="346ba69c-5f29-4e1b-be34-3d204ed1ce1f"
NW_020271274.1	RepeatMasker	DNA/hAT-hAT19	11622	11805	586	-	.	ID="DNA8-73_AP";Tend="782";Tstart="574";shortTE="F";uid="81eb2425-64e2-4ac2-b7f5-5ad4137e147c"
NW_020271274.1	RepeatMasker	DNA/hAT-Charlie	17495	17803	1734	-	.	ID="RND-6_FAMILY-30624";Tend="1259";Tstart="952";shortTE="F";uid="c903f9ec-e226-4c2d-931a-2bdfdd26709e"
NW_020271274.1	RepeatMasker	DNA/hAT-Tip100	176	3602	27260	-	.	ID="RND-6_FAMILY-3098";Tend="3567";Tstart="181";shortTE="F";uid="8e429fec-b2c6-4ccb-8617-6e785796c3a3"
NW_020271274.1	RepeatMasker	RC/Helitron	16628	17115	969	-	.	ID="RND-6_FAMILY-306";Tend="2003";Tstart="1808";shortTE="F";uid="9908477c-b4ec-4982-8066-e3dcefac98e7"
NW_020271274.1	RepeatMasker	DNA/hAT-Tip100	12961	13503	4096	-	.	ID="RND-5_FAMILY-3233";Tend="1521";Tstart="963";shortTE="F";uid="e7f1c2f0-35a5-425f-9d4e-e35480454dbf"
NW_020271274.1	RepeatMasker	Unknown	26293	26949	4771	-	.	ID="RND-1_FAMILY-10";Tend="1631";Tstart="938";shortTE="F";uid="53c4a055-5672-40b5-8180-77e45186f6fb"
NW_020271274.1	RepeatMasker	RC/Helitron	17110	17486	1847	-	.	ID="HELITRON-1_DF";Tend="445";Tstart="116";shortTE="F";uid="a2aabdfb-eb86-44a1-b2e3-d94e62b82301"
NW_020271274.1	RepeatMasker	LINE/I-Jockey	25694	26209	587	-	.	ID="JOCKEY-7_RPR";Tend="1487";Tstart="963";shortTE="F";uid="efb2f4ab-ea7d-45cd-94fd-5f121e3fdafc"
NW_020270456.1	RepeatMasker	Retroposon?	568199	568750	886	+	.	ID="SINE2-1_AP";Tend="1370";Tstart="355";shortTE="F";uid="1663343f-58c5-4af2-b03d-f14ac8989905"
NW_020270456.1	RepeatMasker	DNA	115712	116281	1020	+	.	ID="TTAA18_AP";Tend="558";Tstart="10";shortTE="F";uid="04ce5c18-a7ac-4082-bcb1-43cbbe052310"
NW_020270456.1	RepeatMasker	DNA	122697	122851	486	+	.	ID="dna-ttaa-1_ap";Tend="426";Tstart="275";shortTE="F";uid="c7760850-2a4f-4ef2-9407-0c9e74ec83e7"
NW_020270456.1	RepeatMasker	DNA	130539	130793	480	+	.	ID="DNA4-3_AP";Tend="531";Tstart="300";shortTE="F";uid="0281f11c-2be0-4cf2-9f1c-9aa5783c7556"
NW_020270456.1	RepeatMasker	DNA/hAT	84842	84955	449	+	.	ID="DNA8-40_AP";Tend="128";Tstart="2";shortTE="F";uid="0dfb970b-eb97-45b8-bd02-a54638c99beb"
NW_020270456.1	RepeatMasker	DNA/Sola-1	484607	486256	2172	+	.	ID="SOLA1-11_AP";TEgroup="ctg_91%7CSOLA1-11_AP%7C1";Tend="3959";Tstart="1";shortTE="F";uid="981239be-0649-4c30-9142-1d0172d1e9be"
NW_020270456.1	RepeatMasker	DNA/MULE-MuDR	578742	579302	954	+	.	ID="MUDR5X_AP";Tend="2042";Tstart="1488";shortTE="F";uid="e49fde23-3223-486a-ab5d-ea8fd87a9187"
NW_020270456.1	RepeatMasker	DNA/Kolobok-E	77222	77420	537	+	.	ID="KOLOBOKE-4_AP";Tend="261";Tstart="77";shortTE="F";uid="3e6218b5-6fc1-4fbf-b2e2-55e2c6c93156"
NW_020270456.1	RepeatMasker	DNA/hAT-Ac	637741	637881	728	+	.	ID="RND-5_FAMILY-736";Tend="1319";Tstart="1175";shortTE="F";uid="ff3a869c-cf26-40e1-bbe2-01883308f83e"
NW_020270456.1	RepeatMasker	Unknown	140005	141053	2272	+	.	ID="RND-1_FAMILY-22";Tend="2784";Tstart="969";shortTE="F";uid="9685dd67-b6dd-461f-921c-eaf4610405de"
NW_020270456.1	RepeatMasker	DNA	47053	47282	673	+	.	ID="RND-5_FAMILY-412";Tend="1360";Tstart="1147";shortTE="F";uid="e6616e35-7466-4669-8bb5-74dafdb66aa0"
NW_020270456.1	RepeatMasker	DNA/hAT	134331	134782	2120	+	.	ID="RND-1_FAMILY-94";Tend="1647";Tstart="1204";shortTE="F";uid="328f2e5e-7e79-4559-b796-e6433471a229"
NW_020270456.1	RepeatMasker	DNA/Sola-1	482851	483318	811	+	.	ID="SOLA1-2_AP";Tend="3314";Tstart="2855";shortTE="F";uid="00df5797-24c8-4e27-872f-b6934eeecf1d"
NW_020270456.1	RepeatMasker	Retroposon?	159076	159418	447	+	.	ID="SINE2-1_AP";Tend="533";Tstart="149";shortTE="F";uid="3edfbcea-24fd-4803-9ae8-f320e1d7ca3a"
NW_020270456.1	RepeatMasker	DNA/hAT-Charlie	16128	16266	571	+	.	ID="DNA8-47_AP";Tend="307";Tstart="162";shortTE="F";uid="9f88ba59-76b4-4a5c-a034-332632b4367a"
NW_020270456.1	RepeatMasker	DNA	637289	637614	1531	+	.	ID="TTAA3_AP";Tend="339";Tstart="1";shortTE="F";uid="091f50ac-1fc7-4cb7-9510-9c598e6f7eb2"
NW_020270456.1	RepeatMasker	DNA/hAT-Blackjack	63632	63833	960	+	.	ID="RND-6_FAMILY-2118";Tend="1043";Tstart="845";shortTE="F";uid="367302f3-eb06-40c5-8dc8-c752b5d61233"
NW_020270456.1	RepeatMasker	Retroposon?	59188	59944	1068	+	.	ID="RND-3_FAMILY-44";Tend="1454";Tstart="619";shortTE="F";uid="b3319bbd-811f-4b5c-af1d-b817394d93f1"
NW_020270456.1	RepeatMasker	DNA	557147	557350	605	+	.	ID="DNA4-2_AP";Tend="769";Tstart="535";shortTE="F";uid="6c3b1ec6-0605-4d84-b726-077504a21817"
NW_020270456.1	RepeatMasker	Unknown	618923	619104	576	+	.	ID="RND-1_FAMILY-64";Tend="1073";Tstart="890";shortTE="F";uid="ca3d69d4-a218-42cc-9d2c-6c35d0ec2cb6"
NW_020270456.1	RepeatMasker	RC/Helitron	647887	648785	5198	+	.	ID="RND-5_FAMILY-4933";Tend="2101";Tstart="1121";shortTE="F";uid="9113a84a-480d-4a41-aa3c-d9851efad4e7"
NW_020270456.1	RepeatMasker	DNA	127401	127751	720	+	.	ID="TTAA8_AP";Tend="359";Tstart="2";shortTE="F";uid="827a862c-3768-43ee-a99c-fb08a7f796ba"
NW_020270456.1	RepeatMasker	Unknown	597000	597146	462	+	.	ID="RND-6_FAMILY-2047";Tend="848";Tstart="708";shortTE="F";uid="916967dc-5381-4a8a-b973-bafcd70acbe0"
NW_020270456.1	RepeatMasker	DNA/Sola-1	375613	375754	638	+	.	ID="SOLA1-7_AP";Tend="988";Tstart="845";shortTE="F";uid="aecbd07d-907d-45f3-875a-6387b0f0851b"
NW_020270456.1	RepeatMasker	Retroposon?	159492	159888	720	+	.	ID="RND-3_FAMILY-44";Tend="963";Tstart="580";shortTE="F";uid="a8b73f8b-af80-4c1f-98c3-4e97dbe051b8"
NW_020270456.1	RepeatMasker	LINE/R1	324202	324480	601	+	.	ID="SART-8_API";Tend="411";Tstart="130";shortTE="F";uid="36cc5a7f-713f-4d7b-a658-7b8c3b579fa6"
NW_020270456.1	RepeatMasker	DNA/hAT-Ac	479998	480133	422	+	.	ID="DNA8-67_AP";Tend="382";Tstart="257";shortTE="F";uid="6f12b1d4-9310-4098-a9c4-01baa67652a8"
NW_020270456.1	RepeatMasker	DNA	653890	654258	916	+	.	ID="DNA8-31_AP";TEgroup="ctg_91%7CDNA8-31_AP%7C3";Tend="595";Tstart="1";shortTE="F";uid="0ddf230d-c9bd-483b-ad2a-b2bc4489a2a6"
NW_020270456.1	RepeatMasker	DNA/Sola-1	486396	486592	1143	+	.	ID="SOLA1-11_AP";Tend="4142";Tstart="3944";shortTE="F";uid="50126b61-9e76-485c-b9cc-d276ec8a6f78"
NW_020270456.1	RepeatMasker	Unknown	133590	133710	482	+	.	ID="RND-5_FAMILY-1004";Tend="1560";Tstart="1437";shortTE="F";uid="9df39060-e850-48e8-ad3b-65163e67741e"
NW_020270456.1	RepeatMasker	DNA/Kolobok-T2	441698	441857	525	+	.	ID="REP-4_PBA";Tend="656";Tstart="496";shortTE="F";uid="3bbaad07-51e7-498e-a8c5-b401d62260d7"
NW_020270456.1	RepeatMasker	DNA	299629	299962	753	+	.	ID="DNA8-31_AP";TEgroup="ctg_91%7CDNA8-31_AP%7C2";Tend="595";Tstart="23";shortTE="F";uid="a0444029-0ad2-4228-a683-1f3c3060ff8c"
NW_020270456.1	RepeatMasker	Retroposon?	200610	201494	896	+	.	ID="SINE2-1_AP";TEgroup="ctg_91%7CSINE2-1_AP%7C1";Tend="1009";Tstart="80";shortTE="F";uid="d58f455d-7d25-404a-9482-868ae9b48cf1"
NW_020270456.1	RepeatMasker	DNA/hAT-hAT19	582067	582453	2325	+	.	ID="RND-5_FAMILY-2428";Tend="1345";Tstart="966";shortTE="F";uid="04595ed0-bc69-4205-a790-a6e68c7fb532"
NW_020270456.1	RepeatMasker	DNA	615628	615786	585	+	.	ID="RND-6_FAMILY-7813";Tend="1400";Tstart="1229";shortTE="F";uid="b8e70469-d212-4a37-a626-6f29ae9c60b7"
NW_020270456.1	RepeatMasker	DNA/hAT-hAT19	16573	16694	534	+	.	ID="DNA8-73_AP";Tend="784";Tstart="672";shortTE="F";uid="ef09ac8b-b894-4f57-a482-41b1623fdd43"
NW_020270456.1	RepeatMasker	DNA	414882	415564	5249	+	.	ID="RND-6_FAMILY-2027";Tend="1622";Tstart="956";shortTE="F";uid="cc846df2-6b61-48b9-ab4e-e4cd7e2548f8"
NW_020270456.1	RepeatMasker	Unknown	500089	500205	459	+	.	ID="RND-5_FAMILY-943";Tend="2782";Tstart="2667";shortTE="F";uid="51bc8d13-95de-48fb-adf9-7e757ec577d1"
NW_020270456.1	RepeatMasker	DNA/Kolobok-T2?	370452	370564	437	+	.	ID="KOLOBOK-N1_AEC";TEgroup="ctg_91%7CKOLOBOK-N1_AEC%7C1";Tend="7498";Tstart="7379";shortTE="T";uid="d10397bd-8ae4-407b-89a5-37154cb73558"
NW_020270456.1	RepeatMasker	DNA/hAT-hAT19	544033	544212	481	+	.	ID="HAT-N5_AP";Tend="678";Tstart="497";shortTE="F";uid="ac71393e-6e11-438c-a768-357b4e4c37e2"
NW_020270456.1	RepeatMasker	LINE/I-Jockey	53681	54031	1152	+	.	ID="RND-5_FAMILY-4240";Tend="1330";Tstart="992";shortTE="F";uid="1f6432df-1f9f-4605-8403-4a02f737d9ce"
NW_020270456.1	RepeatMasker	DNA	236032	236205	504	+	.	ID="dna4-2_ap";Tend="191";Tstart="1";shortTE="F";uid="fc4fabd1-af3c-4a55-bd3e-6db9da9f920b"
NW_020270456.1	RepeatMasker	DNA/hAT-Ac	9415	9543	418	+	.	ID="DNA8-56_AP";Tend="585";Tstart="456";shortTE="F";uid="a90a2cf3-cf54-4a98-8304-53a1381d535c"
NW_020270456.1	RepeatMasker	Unknown	139646	139960	842	+	.	ID="RND-5_FAMILY-943";Tend="2018";Tstart="1728";shortTE="F";uid="12619d2d-a6ae-457b-bd06-e21dd665f53c"
NW_020270456.1	RepeatMasker	DNA/Kolobok-T2	150702	150852	429	+	.	ID="REP-4_PBA";Tend="648";Tstart="495";shortTE="F";uid="4f1ece1f-fd3c-43c1-83dd-bfa46d745ce3"
NW_020270456.1	RepeatMasker	DNA/hAT	133824	134054	546	+	.	ID="RND-1_FAMILY-94";Tend="1209";Tstart="979";shortTE="F";uid="50faa2fe-0355-4882-969f-4e3961300c35"
NW_020270456.1	RepeatMasker	Unknown	12615	12764	594	+	.	ID="RND-5_FAMILY-9262";Tend="1032";Tstart="886";shortTE="F";uid="f7e23d4c-8b05-4502-aaa6-177c4c70575e"
NW_020270456.1	RepeatMasker	DNA/Sola-1	155727	156284	896	+	.	ID="SOLA1-3_LMI";Tend="2276";Tstart="1734";shortTE="F";uid="856e7ec9-8909-456f-9ab8-7fcf240c4499"
NW_020270456.1	RepeatMasker	DNA/hAT-hAT19	76516	76623	552	+	.	ID="HAT-N7_AP";Tend="327";Tstart="220";shortTE="F";uid="2c432bf4-07b6-4a11-ad87-00c30b31008c"
NW_020270456.1	RepeatMasker	Unknown	549068	549342	961	+	.	ID="RND-1_FAMILY-22";Tend="1271";Tstart="972";shortTE="F";uid="edeba69a-2622-4618-b845-c7cce525cb5a"
NW_020270456.1	RepeatMasker	DNA	453944	454304	568	+	.	ID="DNA-TTAA-1_AP";Tend="359";Tstart="2";shortTE="F";uid="9513a977-489a-4908-a543-688d1bdf973c"
NW_020270456.1	RepeatMasker	DNA/MULE-MuDR	193330	193815	729	+	.	ID="MUDR12X_AP";TEgroup="ctg_91%7CMUDR12X_AP%7C1";Tend="1397";Tstart="1";shortTE="F";uid="08bac7bb-e0b5-4102-9bc6-61ad8075723c"
NW_020270456.1	RepeatMasker	DNA	99585	99826	672	+	.	ID="TTAA3C_AP";Tend="266";Tstart="1";shortTE="F";uid="29f5cae1-7e76-44c8-9533-06c1121bdb99"
NW_020270456.1	RepeatMasker	Unknown	283667	284302	3531	+	.	ID="RND-4_FAMILY-76";Tend="1569";Tstart="912";shortTE="F";uid="9d5ad5ee-9663-4c3a-9fe4-1ce5f81620c3"
NW_020270456.1	RepeatMasker	Retroposon?	206159	206654	488	+	.	ID="SINE2-1_AP";Tend="729";Tstart="236";shortTE="F";uid="7e913ad7-6edf-4ac2-b254-34e0a7b1c446"
NW_020270456.1	RepeatMasker	Unknown	49703	49812	528	+	.	ID="RND-5_FAMILY-943";Tend="2784";Tstart="2674";shortTE="F";uid="7b6b85e6-4695-49ab-932e-616f59ca4a1d"
NW_020270456.1	RepeatMasker	Retroposon?	179914	180128	509	+	.	ID="RND-3_FAMILY-44";Tend="1294";Tstart="1075";shortTE="F";uid="30c79827-0d8f-4dd8-bf95-a229844bb83c"
NW_020270456.1	RepeatMasker	Unknown	127840	128102	1894	+	.	ID="RND-1_FAMILY-2";Tend="1213";Tstart="953";shortTE="F";uid="d7bdbc85-51bc-41a7-a9b0-3044df08d7e1"
NW_020270456.1	RepeatMasker	DNA	424714	424960	625	+	.	ID="DNA4-2_AP";Tend="769";Tstart="546";shortTE="F";uid="655b4932-a8c7-4c88-b8b8-9d3dddff4360"
NW_020270456.1	RepeatMasker	Retroposon?	33116	33824	1067	-	.	ID="SINE2-2_AP";Tend="717";Tstart="1";shortTE="F";uid="f48b8b59-4c7e-47ca-b122-e909fb183c5e"
NW_020270456.1	RepeatMasker	Retroposon?	119722	119901	406	-	.	ID="SINE2-1_AP";Tend="1033";Tstart="848";shortTE="F";uid="00f112da-b6dd-4912-9afd-b06c27147d5b"
NW_020270456.1	RepeatMasker	DNA	359576	359836	778	-	.	ID="ttaa2b_ap";Tend="411";Tstart="149";shortTE="F";uid="62b8cc19-916c-49a1-b105-b7186780fc8e"
NW_020270456.1	RepeatMasker	DNA	58448	58742	731	-	.	ID="DNA8-31_AP";TEgroup="ctg_91%7CDNA8-31_AP%7C1";Tend="595";Tstart="2";shortTE="F";uid="4b370f8e-fc3c-4aef-9ec9-cb58f5ba5eef"
NW_020270456.1	RepeatMasker	Unknown	170821	171114	1849	-	.	ID="RND-1_FAMILY-2";Tend="1228";Tstart="939";shortTE="F";uid="5b40253a-0b91-4843-a0e5-f9c3b19927a1"
NW_020270456.1	RepeatMasker	LINE/I-Jockey	423998	424149	426	-	.	ID="AG-JOCK-1";Tend="1477";Tstart="1325";shortTE="F";uid="2b885709-f1ae-47e8-879f-aaad5d2444f8"
NW_020270456.1	RepeatMasker	DNA/hAT-hAT19	605020	605194	422	-	.	ID="DNA8-98_AP";Tend="195";Tstart="1";shortTE="F";uid="19d2bdb8-451d-492d-869c-73da47d6d404"
NW_020270456.1	RepeatMasker	DNA/TcMar-Pogo	650873	651061	911	-	.	ID="RND-1_FAMILY-5";Tend="1517";Tstart="1343";shortTE="F";uid="3d9fd16a-c64e-4b58-9c12-361b071e076e"
NW_020270456.1	RepeatMasker	DNA/Kolobok-E	479747	479866	410	-	.	ID="KOLOBOKE-2_AP";Tend="2016";Tstart="1892";shortTE="F";uid="6a64edc2-3a39-41b3-ae3e-84694582a82a"
NW_020270456.1	RepeatMasker	DNA/hAT-Charlie	328630	328829	628	-	.	ID="HAT-N1_AP";TEgroup="ctg_91%7CHAT-N1_AP%7C1";Tend="561";Tstart="8";shortTE="F";uid="064f72b4-99c7-45b2-ba4f-e6b55452b7a5"
NW_020270456.1	RepeatMasker	DNA	90196	90554	559	-	.	ID="ttaa3c_ap";Tend="405";Tstart="36";shortTE="F";uid="3c891848-fc01-4b94-9ef2-df66ed3ee1c3"
NW_020270456.1	RepeatMasker	DNA	128181	128317	504	-	.	ID="DNA-TTAA-1_AP";Tend="137";Tstart="1";shortTE="F";uid="a6e34f3f-386c-49ae-b6e9-07b2973da4f2"
NW_020270456.1	RepeatMasker	DNA/TcMar-Tc1	332417	333302	1884	-	.	ID="RND-5_FAMILY-365";Tend="1639";Tstart="735";shortTE="F";uid="7a103088-ba8e-4579-a515-402fcb7f66d2"
NW_020270456.1	RepeatMasker	Retroposon?	516501	516706	569	-	.	ID="RND-3_FAMILY-44";Tend="1321";Tstart="1117";shortTE="F";uid="644693a4-95da-4aa0-8353-7a4e4bfc2c3d"
NW_020270456.1	RepeatMasker	DNA	256780	256956	502	-	.	ID="TTAA2D_AP";Tend="165";Tstart="1";shortTE="F";uid="325ea942-107f-4bfd-9141-b4d1751c2e92"
NW_020270456.1	RepeatMasker	DNA/hAT-hAT19	113967	114295	1128	-	.	ID="DNA8-52_AP";Tend="827";Tstart="497";shortTE="F";uid="0e4f020a-abfd-4a0a-afb4-d6506c159f8f"
NW_020270456.1	RepeatMasker	DNA/hAT-hAT19	632821	633418	1971	-	.	ID="DNA8-52_AP";TEgroup="ctg_91%7CDNA8-52_AP%7C1";Tend="827";Tstart="1";shortTE="F";uid="d76a9286-c67a-48b6-88ee-d9bbb31e5eb3"
NW_020270456.1	RepeatMasker	Unknown	620645	620941	2244	-	.	ID="RND-6_FAMILY-7775";Tend="1018";Tstart="735";shortTE="F";uid="b644927b-9d64-4dfd-9640-93f1eb980843"
NW_020270456.1	RepeatMasker	DNA/hAT-hAT19	554289	554767	2343	-	.	ID="RND-5_FAMILY-862";Tend="1453";Tstart="1003";shortTE="F";uid="44627427-17b2-4a34-88bb-eef5bb9ee0cd"
NW_020270456.1	RepeatMasker	Unknown	171573	172167	1482	-	.	ID="RND-5_FAMILY-7189";Tend="1657";Tstart="1152";shortTE="F";uid="9616d42b-1173-4f05-b170-464021c1e10f"
NW_020270456.1	RepeatMasker	Unknown	12633	12881	609	-	.	ID="RND-1_FAMILY-105";TEgroup="ctg_91%7CRND-1_FAMILY-105%7C1";Tend="1633";Tstart="1063";shortTE="F";uid="a2154d11-866e-47f7-8278-2a301fc93e34"
NW_020270456.1	RepeatMasker	Unknown	49323	49433	537	-	.	ID="RND-5_FAMILY-943";Tend="2784";Tstart="2674";shortTE="F";uid="a2569889-0231-4c5a-8062-64e69136a117"
NW_020270456.1	RepeatMasker	DNA/hAT-Tip100	139148	139330	733	-	.	ID="DNA8-100_AP";Tend="654";Tstart="444";shortTE="F";uid="0b038b87-6268-47d6-95bf-1b501ad908c1"
NW_020270456.1	RepeatMasker	RC/Helitron	645402	647856	4824	-	.	ID="HELITRON-3_RPR";TEgroup="ctg_91%7CHELITRON-3_RPR%7C1";Tend="3685";Tstart="243";shortTE="F";uid="b71e285d-22cd-477f-a12c-717da1b48de9"
NW_020270456.1	RepeatMasker	DNA	387896	388543	625	-	.	ID="DNA4-2_AP";Tend="597";Tstart="3";shortTE="F";uid="3e104cf1-5a5a-425d-a00c-1140c3f7aa78"
NW_020270456.1	RepeatMasker	DNA/hAT	76687	77046	1447	-	.	ID="RND-5_FAMILY-1734";Tend="1265";Tstart="927";shortTE="F";uid="9b813aef-2324-4899-b7b2-682d883122fa"
NW_020270456.1	RepeatMasker	Unknown	110177	110568	1799	-	.	ID="RND-5_FAMILY-1058";Tend="1514";Tstart="1135";shortTE="F";uid="aaf548ed-a534-45ab-abc8-1145306ea4d5"
NW_020270456.1	RepeatMasker	DNA	512278	512628	1400	-	.	ID="TTAA8_AP";Tend="340";Tstart="1";shortTE="F";uid="0312c61d-b9ed-4b1e-a813-892f7f406b20"
NW_020270456.1	RepeatMasker	Unknown	658428	658695	1754	-	.	ID="RND-1_FAMILY-2";Tend="1212";Tstart="951";shortTE="F";uid="3bda77d1-c1b9-4ed0-b23f-6752da70a2ae"
NW_020270456.1	RepeatMasker	DNA/hAT	208331	208730	2309	-	.	ID="RND-5_FAMILY-7285";Tend="1347";Tstart="948";shortTE="F";uid="07b51711-a781-4c8a-a914-2d0d1a680cf7"
NW_020270456.1	RepeatMasker	DNA/hAT-hAT19	545266	545777	1285	-	.	ID="DNA8-73_AP";TEgroup="ctg_91%7CDNA8-73_AP%7C1";Tend="784";Tstart="8";shortTE="F";uid="7f4b42c0-a634-454b-a634-62aaeec2742e"
NW_020270456.1	RepeatMasker	DNA/hAT-Tip100	594649	595198	4225	-	.	ID="RND-5_FAMILY-2105";Tend="1531";Tstart="988";shortTE="F";uid="8179107a-25fb-4777-b7cb-70ba98a97212"
NW_020270456.1	RepeatMasker	DNA	372639	372753	429	-	.	ID="DNA4-3_AP";Tend="248";Tstart="130";shortTE="F";uid="e41ee537-cb3b-492a-b988-d868e76b68d5"
NW_020270456.1	RepeatMasker	DNA/TcMar-Pogo	651568	651941	1009	-	.	ID="RND-1_FAMILY-5";Tend="1271";Tstart="927";shortTE="F";uid="56199472-e33a-4152-b4ed-db2c25ac3d3d"
NW_020270456.1	RepeatMasker	DNA/CMC-EnSpm	370480	370587	459	-	.	ID="HALYOMORPHA_HALYS-6_FAMILY-207";Tend="110";Tstart="3";shortTE="F";uid="1e6f5a48-0930-4969-8695-bd4e3200270e"
NW_020270456.1	RepeatMasker	DNA/hAT-Charlie	124488	124644	715	-	.	ID="HAT-N23_RPR";Tend="575";Tstart="419";shortTE="F";uid="9a5c8d52-12a1-4664-89bc-c5ecd5042e8c"
NW_020270456.1	RepeatMasker	DNA	412517	412949	2587	-	.	ID="TTAA5_AP";Tend="442";Tstart="1";shortTE="F";uid="51b67c19-ef28-4b74-8f13-b201bc92caf0"
NW_020270456.1	RepeatMasker	DNA	206814	207226	2548	-	.	ID="TTAA3_AP";Tend="429";Tstart="11";shortTE="F";uid="7a0d89c2-41d3-428f-8253-b9c39c127c27"
NW_020270456.1	RepeatMasker	DNA	564605	564904	1020	-	.	ID="DNA4-3_AP";Tend="311";Tstart="3";shortTE="F";uid="87451646-3ca8-40c4-9201-df974b6c316a"
NW_020270456.1	RepeatMasker	DNA/TcMar-Tc1	593940	594657	4833	-	.	ID="RND-6_FAMILY-314";Tend="1656";Tstart="951";shortTE="F";uid="99eb774d-b926-4f53-bc82-9795ac193ce8"
NW_020270456.1	RepeatMasker	LINE/I	585418	586863	1221	-	.	ID="RND-6_FAMILY-2082";Tend="2355";Tstart="916";shortTE="F";uid="55976147-9eb7-4dde-bd75-9ff930ad0f11"
NW_020270456.1	RepeatMasker	DNA/PIF-Spy	606174	606294	400	-	.	ID="ISL2EU-3N1_CFL";Tend="340";Tstart="217";shortTE="F";uid="954aff17-b8c4-400e-ae30-b109b8c65efe"
NW_020270456.1	RepeatMasker	DNA/hAT-Tip100	545960	546139	875	-	.	ID="RND-6_FAMILY-2601";Tend="1203";Tstart="1037";shortTE="F";uid="17cf4239-fcbf-4d26-8a5a-9a53c12c56ae"
NW_020270456.1	RepeatMasker	DNA/hAT-Tip100	337953	338096	588	-	.	ID="RND-6_FAMILY-4470";Tend="1687";Tstart="1549";shortTE="F";uid="ed5645d9-5730-4211-a391-9d005f3017ea"
NW_020271275.1	RepeatMasker	RC/Helitron	2995345	2995612	1352	+	.	ID="RND-6_FAMILY-2243";Tend="1678";Tstart="1426";shortTE="F";uid="c06549ed-5cb9-416a-bee5-13f0ac7c4029"
NW_020271275.1	RepeatMasker	DNA	1003264	1003970	1533	+	.	ID="DNA4-2_AP";Tend="768";Tstart="32";shortTE="F";uid="fe280acb-9947-42b1-a1de-dce7919cb8bc"
NW_020271275.1	RepeatMasker	DNA/hAT-Charlie	962595	962898	2376	+	.	ID="RND-5_FAMILY-1575";Tend="1253";Tstart="952";shortTE="F";uid="31130628-a324-4552-98f7-f6cd0ec3d658"
NW_020271275.1	RepeatMasker	DNA	282055	282351	464	+	.	ID="TTAA2C_AP";Tend="334";Tstart="1";shortTE="F";uid="7b18fd61-6616-414c-a654-89b7f4621857"
NW_020271275.1	RepeatMasker	DNA	492615	492863	552	+	.	ID="dna4-1_ap";Tend="315";Tstart="48";shortTE="F";uid="4c9b92fc-9783-4026-99a2-634a96fbbf05"
NW_020271275.1	RepeatMasker	DNA/hAT-Charlie	887442	887591	498	+	.	ID="RND-5_FAMILY-4105";Tend="1075";Tstart="899";shortTE="F";uid="6ebfa64f-edc5-4c86-a548-ed1cf6bf6ec6"
NW_020271275.1	RepeatMasker	DNA	1233927	1234088	715	+	.	ID="dna8-31_ap";Tend="595";Tstart="390";shortTE="F";uid="87aa97cd-c191-442e-a536-0dcbad5ffbde"
NW_020271275.1	RepeatMasker	Retroposon?	2417323	2417625	653	+	.	ID="RND-3_FAMILY-44";Tend="1363";Tstart="1077";shortTE="F";uid="b346f07d-dca0-4046-aa25-f9ca65c798cc"
NW_020271275.1	RepeatMasker	DNA/TcMar-Pogo	2519999	2520425	478	+	.	ID="rnd-6_family-3807";Tend="1421";Tstart="998";shortTE="F";uid="ab24a015-326e-4175-9dcd-1ba16a85f4c3"
NW_020271275.1	RepeatMasker	DNA	525771	526348	912	+	.	ID="DNA4-3_AP";Tend="635";Tstart="1";shortTE="F";uid="13072182-be44-4d74-8d59-70ace0ff33b6"
NW_020271275.1	RepeatMasker	LINE/I-Jockey	2970536	2970754	457	+	.	ID="RND-6_FAMILY-1571";Tend="1178";Tstart="961";shortTE="F";uid="b224d3e9-588b-4849-b8f1-37c89d8a31db"
NW_020271275.1	RepeatMasker	DNA	2125796	2125989	415	+	.	ID="DNA4-2_AP";Tend="431";Tstart="248";shortTE="F";uid="e09bf154-dbcb-4b66-9771-425afe94c468"
NW_020271275.1	RepeatMasker	DNA	1157444	1157752	803	+	.	ID="DNA4-2_AP";Tend="623";Tstart="290";shortTE="F";uid="5e26aa63-1a13-4ef9-9e2d-2a1964a98ef8"
NW_020271275.1	RepeatMasker	DNA	1527794	1528582	748	+	.	ID="DNA4-2_AP";Tend="768";Tstart="2";shortTE="F";uid="6d20b83d-b419-4d60-bcdf-991a926bc017"
NW_020271275.1	RepeatMasker	Unknown	908996	909265	2110	+	.	ID="RND-1_FAMILY-3";Tend="1224";Tstart="955";shortTE="F";uid="12bf41c0-387e-4967-a65f-af75adc6ba8b"
NW_020271275.1	RepeatMasker	LINE/I-Jockey	2978851	2979218	463	+	.	ID="RND-6_FAMILY-6129";Tend="1276";Tstart="937";shortTE="F";uid="69ae3364-002b-485a-9333-48a9b1cf9a25"
NW_020271275.1	RepeatMasker	DNA/hAT-hAT19	580014	580217	1079	+	.	ID="DNA8-88_AP";Tend="620";Tstart="448";shortTE="F";uid="cecbeb52-b4e3-455d-a1a0-8efcdde93d53"
NW_020271275.1	RepeatMasker	Retroposon?	854289	854471	411	+	.	ID="RND-3_FAMILY-44";Tend="1314";Tstart="1133";shortTE="F";uid="3cd18eab-af17-4229-b6da-03cd8ebfbe3f"
NW_020271275.1	RepeatMasker	DNA	2821859	2822155	609	+	.	ID="RND-6_FAMILY-3590";Tend="1612";Tstart="1314";shortTE="F";uid="d617a6c5-80ab-4cc7-9601-a073bd46f08c"
NW_020271275.1	RepeatMasker	DNA	2377992	2378609	1598	+	.	ID="DNA4-2_AP";Tend="662";Tstart="15";shortTE="F";uid="3dae56dd-7967-495c-90f3-6e5e6347eeea"
NW_020271275.1	RepeatMasker	DNA	394364	394757	690	+	.	ID="DNA4-2_AP";Tend="765";Tstart="375";shortTE="F";uid="aee0cf8e-8241-4660-800b-b26ad2b6283d"
NW_020271275.1	RepeatMasker	Retroposon?	1039225	1039952	1180	+	.	ID="RND-3_FAMILY-44";Tend="1354";Tstart="657";shortTE="F";uid="8a860dd8-a38e-4e96-ab89-77d6184f61a4"
NW_020271275.1	RepeatMasker	DNA	1494348	1494761	494	+	.	ID="DNA4-2_AP";Tend="517";Tstart="101";shortTE="F";uid="240b7406-e497-484f-aacf-57b69f8e5fb9"
NW_020271275.1	RepeatMasker	Retroposon?	1883714	1884176	714	+	.	ID="SINE2-2_AP";Tend="466";Tstart="1";shortTE="F";uid="df3aae9a-8d9b-456d-89de-271198fdd6ee"
NW_020271275.1	RepeatMasker	DNA/hAT-Charlie	887713	887974	973	+	.	ID="rnd-5_family-4105";Tend="1350";Tstart="1075";shortTE="F";uid="9c4abfdf-a1be-4b18-8a26-9528efa4fc61"
NW_020271275.1	RepeatMasker	DNA/Kolobok-E	1647622	1647871	600	+	.	ID="KOLOBOKE-2_AP";Tend="2116";Tstart="1861";shortTE="F";uid="367807c7-ccfe-4ee8-b1aa-a44787a78171"
NW_020271275.1	RepeatMasker	DNA	2348969	2349132	557	+	.	ID="dna4-2_ap";Tend="765";Tstart="608";shortTE="F";uid="69736deb-a9b8-4b5f-adcc-7b886c61bcd9"
NW_020271275.1	RepeatMasker	DNA	177141	177362	472	+	.	ID="TTAA2D_AP";Tend="419";Tstart="221";shortTE="F";uid="026662e4-3f08-4992-9d31-97f025939377"
NW_020271275.1	RepeatMasker	Retroposon?	651717	651862	498	+	.	ID="RND-3_FAMILY-44";Tend="1354";Tstart="1226";shortTE="F";uid="88c55dea-4331-4a36-9103-5dc71022d6bd"
NW_020271275.1	RepeatMasker	Retroposon?	2682191	2683261	1958	+	.	ID="RND-3_FAMILY-44";Tend="1385";Tstart="374";shortTE="F";uid="5218489c-ca3e-4be6-b0c4-5cbfd9754d57"
NW_020271275.1	RepeatMasker	DNA/hAT-hAT19	2835344	2836503	6372	+	.	ID="RND-5_FAMILY-3290";Tend="2133";Tstart="917";shortTE="F";uid="a5fe316f-2910-4a13-a062-711dad9fecc3"
NW_020271275.1	RepeatMasker	DNA	2252837	2253023	574	+	.	ID="dna4-3_ap";Tend="366";Tstart="185";shortTE="F";uid="2ca4a4b1-8ae1-4b36-b62b-1996690977b5"
NW_020271275.1	RepeatMasker	DNA	493170	493626	1294	+	.	ID="DNA4-2_AP";Tend="758";Tstart="287";shortTE="F";uid="8c1e85d4-f5b5-4d76-a277-9d96afee051f"
NW_020271275.1	RepeatMasker	DNA	2105281	2105399	410	+	.	ID="TTAA7_AP";Tend="142";Tstart="18";shortTE="F";uid="48e054db-25db-45c7-ba6e-3903f6fd77fe"
NW_020271275.1	RepeatMasker	DNA/hAT-Ac	2092848	2093009	715	+	.	ID="RND-5_FAMILY-736";Tend="1315";Tstart="1160";shortTE="F";uid="492542c8-eeae-414a-8230-5a9a6d8691f0"
NW_020271275.1	RepeatMasker	DNA/MULE-MuDR	198458	198718	1295	+	.	ID="RND-6_FAMILY-2836";Tend="982";Tstart="722";shortTE="F";uid="1b795fc8-284a-4ebc-8c2e-eda3a9f48bf8"
NW_020271275.1	RepeatMasker	DNA/P	115916	116046	611	+	.	ID="P-4_AP";Tend="126";Tstart="1";shortTE="F";uid="460eb624-453e-4c7a-9483-acfe4e557d21"
NW_020271275.1	RepeatMasker	DNA/hAT-hAT19	3165877	3166163	1997	+	.	ID="DNA8-109_AP";Tend="287";Tstart="1";shortTE="F";uid="d87fdb54-094f-42be-9608-86266461d676"
NW_020271275.1	RepeatMasker	DNA	3089133	3089626	1207	+	.	ID="DNA4-2_AP";Tend="762";Tstart="295";shortTE="F";uid="ad69888d-2a3c-4a35-b8c4-255091721bd5"
NW_020271275.1	RepeatMasker	DNA	225060	225324	536	+	.	ID="ttaa2c_ap";Tend="309";Tstart="49";shortTE="F";uid="bba7f41c-927a-44f7-8950-c588cac533e7"
NW_020271275.1	RepeatMasker	DNA	1105498	1105933	1120	+	.	ID="DNA8-31_AP";TEgroup="ctg_910%7CDNA8-31_AP%7C5";Tend="590";Tstart="1";shortTE="F";uid="cefcc39d-5c3d-419e-8eac-a91a26aab1d5"
NW_020271275.1	RepeatMasker	DNA	1174391	1174704	888	+	.	ID="TTAA22_AP";Tend="435";Tstart="119";shortTE="F";uid="b82f4b7a-e8d6-4be4-9312-b24cbfc0451f"
NW_020271275.1	RepeatMasker	Retroposon?	2696988	2697246	967	+	.	ID="RND-3_FAMILY-44";Tend="1385";Tstart="1137";shortTE="F";uid="9ad7595c-8f93-477b-9dfb-229e1dfae243"
NW_020271275.1	RepeatMasker	DNA/TcMar-Pogo	2963037	2963632	3749	+	.	ID="RND-1_FAMILY-5";Tend="1531";Tstart="914";shortTE="F";uid="e6eed1b7-cb92-4c99-bb5e-907c5e1d6927"
NW_020271275.1	RepeatMasker	DNA/hAT?	2480953	2481065	426	+	.	ID="DNA8-60_AP";Tend="198";Tstart="88";shortTE="F";uid="b243c560-1eb7-415f-8c30-6d63ac130699"
NW_020271275.1	RepeatMasker	DNA/hAT-hAT19	659751	660168	1985	+	.	ID="RND-4_FAMILY-265";Tend="1517";Tstart="1071";shortTE="F";uid="3ff2015c-0235-4e66-acbc-d6b78f00e6f6"
NW_020271275.1	RepeatMasker	LINE/L2	138693	139040	1776	+	.	ID="RND-5_FAMILY-725";Tend="1969";Tstart="1625";shortTE="F";uid="031d61b9-25ab-4edb-99e6-66ba9f4fcd3b"
NW_020271275.1	RepeatMasker	DNA	1016611	1016783	503	+	.	ID="dna4-2_ap";Tend="179";Tstart="2";shortTE="F";uid="fda4a5b7-a1a8-490f-8e9f-328cfcbb9b52"
NW_020271275.1	RepeatMasker	DNA	105855	106105	849	+	.	ID="DNA4-2_AP";Tend="769";Tstart="524";shortTE="F";uid="f7d1de70-aecf-4cca-9a21-a1fd98d75662"
NW_020271275.1	RepeatMasker	DNA	2254654	2254875	799	+	.	ID="dna4-2_ap";Tend="791";Tstart="570";shortTE="F";uid="6b7fed11-932d-41c7-a596-91e28173cdbd"
NW_020271275.1	RepeatMasker	Unknown	1268228	1268492	632	+	.	ID="RND-1_FAMILY-15";Tend="681";Tstart="406";shortTE="F";uid="40ae3b77-fa8f-4339-bddb-f80ec06bda11"
NW_020271275.1	RepeatMasker	DNA	1370878	1371039	539	+	.	ID="DNA-TTAA-1_AP";Tend="390";Tstart="213";shortTE="F";uid="f4256783-4c0a-4336-bc06-83dc6538670e"
NW_020271275.1	RepeatMasker	DNA	1487493	1488103	719	+	.	ID="DNA4-2_AP";Tend="738";Tstart="2";shortTE="F";uid="fc30bc2a-718d-42a3-ad69-b8f2b1764999"
NW_020271275.1	RepeatMasker	DNA/hAT	2770159	2770384	410	+	.	ID="RND-1_FAMILY-70";Tend="1127";Tstart="912";shortTE="F";uid="ec4bbf78-d08a-4d65-ad02-8d611590f45a"
NW_020271275.1	RepeatMasker	DNA/hAT	2121681	2121879	737	+	.	ID="DNA8-90_AP";Tend="200";Tstart="3";shortTE="F";uid="dc8d7efb-8927-4970-81ad-39014724ef0f"
NW_020271275.1	RepeatMasker	DNA	1098919	1099057	547	+	.	ID="dna4-2_ap";Tend="769";Tstart="628";shortTE="F";uid="5d739c4e-217e-47b3-bc11-dfb893575b84"
NW_020271275.1	RepeatMasker	DNA	1352869	1353441	700	+	.	ID="DNA4-2_AP";TEgroup="ctg_910%7CDNA4-2_AP%7C2";Tend="766";Tstart="1";shortTE="F";uid="843839a2-abf8-4637-b36f-a10127faf929"
NW_020271275.1	RepeatMasker	DNA	176356	176586	538	+	.	ID="TTAA2D_AP";Tend="248";Tstart="14";shortTE="F";uid="90c20878-9588-49b9-a2b5-cab905b51519"
NW_020271275.1	RepeatMasker	DNA	1796189	1796613	1372	+	.	ID="TTAA4B_AP";Tend="426";Tstart="1";shortTE="F";uid="5241792a-f79d-451b-bc9c-7f87ce3d792e"
NW_020271275.1	RepeatMasker	DNA	1157242	1157445	549	+	.	ID="dna4-2_ap";Tend="214";Tstart="1";shortTE="F";uid="360946eb-54b5-4a51-b609-ad50f4ea02d5"
NW_020271275.1	RepeatMasker	DNA	3134879	3135469	2010	+	.	ID="DNA4-2_AP";Tend="695";Tstart="102";shortTE="F";uid="e64c236c-7ec2-4c0d-a7e3-79f8df52ea12"
NW_020271275.1	RepeatMasker	DNA	81908	82415	1615	+	.	ID="DNA4-2_AP";Tend="507";Tstart="1";shortTE="F";uid="0d9e2c73-7f67-4486-9aa3-3a405bcc7d98"
NW_020271275.1	RepeatMasker	Unknown	1820574	1821041	3234	+	.	ID="RND-6_FAMILY-440";Tend="1426";Tstart="979";shortTE="F";uid="01e3e631-6797-48c1-96a1-20c516b7bcc4"
NW_020271275.1	RepeatMasker	DNA/hAT-Charlie	258859	259107	1048	+	.	ID="DNA8-33_AP";Tend="234";Tstart="1";shortTE="F";uid="655b8972-109b-46ae-92ca-08981cd4fb4e"
NW_020271275.1	RepeatMasker	Retroposon?	1245346	1245592	565	+	.	ID="RND-3_FAMILY-44";Tend="1331";Tstart="1081";shortTE="F";uid="7a6b6a4f-6a3f-4993-8028-4a0c41c54974"
NW_020271275.1	RepeatMasker	DNA	2641573	2641746	595	+	.	ID="dna4-2_ap";Tend="192";Tstart="14";shortTE="F";uid="e312335d-b210-4dba-88d9-2e658dd48221"
NW_020271275.1	RepeatMasker	DNA/Sola-1	2306058	2307735	1522	+	.	ID="SOLA1-2_AP";Tend="3676";Tstart="1876";shortTE="F";uid="a5c03eb4-0da7-430d-8ff5-aef035d33a41"
NW_020271275.1	RepeatMasker	DNA	3150123	3150415	1938	+	.	ID="TTAA3B_AP";Tend="436";Tstart="144";shortTE="F";uid="f324daa8-d6b8-45e8-96cc-c8a42766cd82"
NW_020271275.1	RepeatMasker	DNA/hAT-Tip100	1371322	1371754	1235	+	.	ID="RND-6_FAMILY-7714";Tend="1677";Tstart="1232";shortTE="F";uid="8df9f6db-d3e3-4b1c-b0fb-0341e9066b24"
NW_020271275.1	RepeatMasker	DNA/hAT-hAT19	579703	579847	492	+	.	ID="DNA8-88_AP";Tend="230";Tstart="34";shortTE="F";uid="3e9338fa-ffda-4252-8919-05ba517a83c6"
NW_020271275.1	RepeatMasker	Unknown	906312	906758	2409	+	.	ID="RND-4_FAMILY-560";Tend="1436";Tstart="975";shortTE="F";uid="284e6175-5ed7-4483-b736-aa429f3ce08d"
NW_020271275.1	RepeatMasker	DNA/hAT-Blackjack	2781462	2781598	536	+	.	ID="RND-6_FAMILY-2118";Tend="994";Tstart="843";shortTE="F";uid="f1cb75fc-e8b4-4c9b-ad0a-332fb0fd6b5c"
NW_020271275.1	RepeatMasker	DNA/hAT-hAT19	147855	148437	3395	+	.	ID="RND-5_FAMILY-8532";Tend="1525";Tstart="948";shortTE="F";uid="5a1d91a5-e4c2-496c-bffd-956a25c4391d"
NW_020271275.1	RepeatMasker	DNA	1942673	1943082	728	+	.	ID="TTAA22_AP";Tend="435";Tstart="1";shortTE="F";uid="a7167606-a8be-4419-945f-49913e25bb95"
NW_020271275.1	RepeatMasker	DNA/Kolobok-E	811951	812290	725	+	.	ID="KOLOBOKE-2_AP";Tend="2212";Tstart="1838";shortTE="F";uid="cbea03e4-d637-4246-bffa-1ebf4622b680"
NW_020271275.1	RepeatMasker	DNA/TcMar-Tigger	1510227	1511025	4861	+	.	ID="RND-5_FAMILY-3029";Tend="1770";Tstart="950";shortTE="F";uid="a281c02c-d566-42b4-b9c7-6e9a6243f578"
NW_020271275.1	RepeatMasker	DNA	408627	409018	955	+	.	ID="DNA8-31_AP";TEgroup="ctg_910%7CDNA8-31_AP%7C1";Tend="595";Tstart="1";shortTE="F";uid="6f6ec902-59d1-4ef2-b65f-940960b97276"
NW_020271275.1	RepeatMasker	Unknown	1520079	1520187	535	+	.	ID="RND-5_FAMILY-722";Tend="1130";Tstart="1033";shortTE="F";uid="a5bbcc4b-6954-4eb8-bd0a-7b76fbff4235"
NW_020271275.1	RepeatMasker	Retroposon?	853579	854030	458	+	.	ID="SINE2-1_AP";Tend="445";Tstart="1";shortTE="F";uid="a2d01e61-f2c3-4838-b1a2-2be289879945"
NW_020271275.1	RepeatMasker	DNA	1562169	1562414	483	+	.	ID="TTAA2D_AP";Tend="431";Tstart="204";shortTE="F";uid="b944c085-ce47-424f-8e3f-ddeeb4210b8b"
NW_020271275.1	RepeatMasker	DNA/hAT-hAT19	3166349	3166623	880	+	.	ID="DNA8-109_AP";Tend="674";Tstart="402";shortTE="F";uid="7687c834-5a82-44a4-9d76-9449ca8f83b0"
NW_020271275.1	RepeatMasker	DNA/MULE-MuDR	1082698	1083872	2556	+	.	ID="MUDR1X_AP";TEgroup="ctg_910%7CMUDR1X_AP%7C1";Tend="1919";Tstart="9";shortTE="F";uid="26152a2f-fffd-4c5f-a5b0-110ba72d7c30"
NW_020271275.1	RepeatMasker	DNA/hAT-Charlie	2681009	2681276	1958	+	.	ID="RND-6_FAMILY-4388";Tend="1246";Tstart="975";shortTE="F";uid="7bb798e9-186d-40a2-aa7f-d285d7e7cc0b"
NW_020271275.1	RepeatMasker	Unknown	2699155	2699305	420	+	.	ID="RND-5_FAMILY-7189";Tend="1291";Tstart="1153";shortTE="F";uid="d43f5502-40c9-4c65-9939-5c18624899e0"
NW_020271275.1	RepeatMasker	DNA/Ginger-2	419668	420834	6901	+	.	ID="ginger2-n2_ap";Tend="1692";Tstart="199";shortTE="F";uid="4358d686-03c8-4b15-816c-a753809370ba"
NW_020271275.1	RepeatMasker	Retroposon?	1538595	1538929	504	+	.	ID="SINE2-1_AP";Tend="1467";Tstart="1089";shortTE="F";uid="d0066719-2213-435c-b89d-ac30b6e5abb6"
NW_020271275.1	RepeatMasker	DNA	1509704	1510129	862	+	.	ID="DNA4-3_AP";Tend="453";Tstart="3";shortTE="F";uid="7f4885a6-88dd-4480-b666-d46adb5a1416"
NW_020271275.1	RepeatMasker	Retroposon?	2272563	2273280	606	+	.	ID="RND-3_FAMILY-44";Tend="1264";Tstart="717";shortTE="F";uid="ca8b4bb9-e135-4e5d-b9cd-dcbd0f1f133f"
NW_020271275.1	RepeatMasker	DNA	384188	384448	767	+	.	ID="DNA4-2_AP";Tend="769";Tstart="521";shortTE="F";uid="d6a540fb-b11c-45a8-af1c-e5be88807469"
NW_020271275.1	RepeatMasker	DNA	484190	484460	900	+	.	ID="dna4-2_ap";Tend="275";Tstart="1";shortTE="F";uid="c1c8c5fd-ea1e-4101-8fdf-29bafe9adbb1"
NW_020271275.1	RepeatMasker	DNA	661803	662223	1795	+	.	ID="DNA-TTAA-1_AP";Tend="423";Tstart="1";shortTE="F";uid="c51d8b61-ce94-4edc-aa2d-de83155b61d6"
NW_020271275.1	RepeatMasker	DNA/hAT-Charlie	3131131	3131665	2482	+	.	ID="RND-6_FAMILY-30624";Tend="1298";Tstart="785";shortTE="F";uid="03b90f27-b17e-424a-95a4-17823c5abdc5"
NW_020271275.1	RepeatMasker	DNA	1057689	1058312	895	+	.	ID="DNA4-2_AP";Tend="768";Tstart="1";shortTE="F";uid="957e9940-8e4d-424c-a40f-5f42b4748e33"
NW_020271275.1	RepeatMasker	Retroposon?	1018454	1019353	1743	+	.	ID="RND-3_FAMILY-44";Tend="1383";Tstart="518";shortTE="F";uid="2767e25e-ed71-402a-9370-5b6de79b394f"
NW_020271275.1	RepeatMasker	DNA	1304662	1305462	2691	+	.	ID="DNA4-2_AP";Tend="769";Tstart="1";shortTE="F";uid="316dbbaf-4dbf-40d3-b7a4-798b0a9fa209"
NW_020271275.1	RepeatMasker	DNA/Kolobok-T2	522216	522382	466	+	.	ID="REP-4_PBA";Tend="703";Tstart="547";shortTE="F";uid="75999257-4d64-4a0a-896d-07e915181aa6"
NW_020271275.1	RepeatMasker	Unknown	2321073	2322036	4829	+	.	ID="RND-1_FAMILY-19";Tend="1821";Tstart="919";shortTE="F";uid="3d9fe2e0-2aea-4809-9289-c962332961c1"
NW_020271275.1	RepeatMasker	DNA	1138565	1139056	1033	+	.	ID="DNA4-3_AP";Tend="527";Tstart="38";shortTE="F";uid="e35e5f3d-a08d-43cd-a0f0-65e46f9bacba"
NW_020271275.1	RepeatMasker	DNA/hAT-Charlie	1819484	1819957	457	+	.	ID="HAT-N11_AP";TEgroup="ctg_910%7CHAT-N11_AP%7C1";Tend="631";Tstart="1";shortTE="T";uid="4bd1096d-4399-483f-afea-d7e4739f3c8b"
NW_020271275.1	RepeatMasker	DNA/hAT-Tip100	1434533	1435648	961	+	.	ID="hat-15_lmi";Tend="4369";Tstart="2929";shortTE="F";uid="1908569d-0848-45b6-8a8c-d9724dc90ba8"
NW_020271275.1	RepeatMasker	Unknown	2273282	2273546	2073	+	.	ID="RND-1_FAMILY-3";Tend="1225";Tstart="949";shortTE="F";uid="84436522-7e96-42d4-b03c-b4835e9b35f3"
NW_020271275.1	RepeatMasker	DNA	413560	413964	899	+	.	ID="DNA8-31_AP";TEgroup="ctg_910%7CDNA8-31_AP%7C2";Tend="595";Tstart="1";shortTE="F";uid="e01e0a4b-031b-4610-92b9-95af1ddb8f01"
NW_020271275.1	RepeatMasker	DNA/hAT	2252729	2252836	503	+	.	ID="DNA8-1_AP";Tend="489";Tstart="167";shortTE="F";uid="65401138-d0a3-48e5-9645-51fc1fb12add"
NW_020271275.1	RepeatMasker	DNA	1333596	1333953	562	+	.	ID="DNA4-3_AP";Tend="587";Tstart="262";shortTE="F";uid="10930baf-025e-4cb9-bd35-9a3302a1aff8"
NW_020271275.1	RepeatMasker	DNA	2462513	2462823	494	+	.	ID="DNA4-3_AP";Tend="550";Tstart="213";shortTE="F";uid="1c719f81-8abe-4034-b3ea-79827b1c0ef6"
NW_020271275.1	RepeatMasker	Unknown	1423395	1424236	2010	+	.	ID="RND-5_FAMILY-726";TEgroup="ctg_910%7CRND-5_FAMILY-726%7C1";Tend="1303";Tstart="703";shortTE="F";uid="2023d0ff-3e2c-4d5e-a669-33837dc31be0"
NW_020271275.1	RepeatMasker	DNA	1509516	1509648	428	+	.	ID="TTAA18_AP";Tend="128";Tstart="1";shortTE="F";uid="6ddd2a57-1fd9-4df9-8bf9-6d1ef713c170"
NW_020271275.1	RepeatMasker	Retroposon?	1307065	1308634	1268	+	.	ID="RND-3_FAMILY-44";Tend="1403";Tstart="1";shortTE="F";uid="91648231-1fde-4058-aa53-7965678aea3a"
NW_020271275.1	RepeatMasker	DNA/hAT-Charlie	717610	717839	408	+	.	ID="HAT-1_DAN";Tend="1487";Tstart="1267";shortTE="F";uid="ebed90f0-5bbd-41c2-baa5-03644d2a3c11"
NW_020271275.1	RepeatMasker	DNA	2613211	2613577	488	+	.	ID="DNA4-3_AP";TEgroup="ctg_910%7CDNA4-3_AP%7C3";Tend="633";Tstart="55";shortTE="F";uid="412ba017-bbdf-4118-8a18-e92773be8be5"
NW_020271275.1	RepeatMasker	DNA	3149799	3149951	976	+	.	ID="ttaa3b_ap";Tend="153";Tstart="1";shortTE="F";uid="9188dd1b-a665-4eee-a3c7-54e67317b3f1"
NW_020271275.1	RepeatMasker	DNA	110967	111243	446	+	.	ID="DNA4-2_AP";Tend="314";Tstart="1";shortTE="F";uid="2e16c16c-80a2-44ee-9c0c-0084004dca96"
NW_020271275.1	RepeatMasker	DNA	1227640	1228084	733	+	.	ID="TTAA2D_AP";Tend="422";Tstart="1";shortTE="F";uid="ea4266ab-e321-4473-bc09-be048858283e"
NW_020271275.1	RepeatMasker	LINE/I-Jockey	3185616	3185909	473	+	.	ID="RND-5_FAMILY-4240";Tend="1441";Tstart="1111";shortTE="F";uid="f228a97e-d0d5-4565-9f56-8ddae7e3edf3"
NW_020271275.1	RepeatMasker	DNA/hAT-Tip100	819696	819990	1354	+	.	ID="RND-6_FAMILY-2601";Tend="1188";Tstart="897";shortTE="F";uid="65802cf8-0205-4e0a-a3f0-276941dcbd55"
NW_020271275.1	RepeatMasker	DNA/hAT-Charlie	1457320	1457791	2332	+	.	ID="RND-6_FAMILY-30624";Tend="1372";Tstart="951";shortTE="F";uid="63c4f891-04b4-4c7d-9538-0e314fff62f1"
NW_020271275.1	RepeatMasker	Retroposon?	1518775	1518968	484	+	.	ID="RND-3_FAMILY-44";Tend="1325";Tstart="1143";shortTE="F";uid="9fa47dae-7616-4805-8c79-2ee6d4fd2780"
NW_020271275.1	RepeatMasker	DNA	2704412	2704617	436	+	.	ID="TTAA2C_AP";Tend="204";Tstart="2";shortTE="F";uid="28dbdcb1-fd84-4eae-bcca-eef3edfa9890"
NW_020271275.1	RepeatMasker	DNA/hAT-Charlie	1649576	1649729	551	+	.	ID="RND-6_FAMILY-2684";Tend="1142";Tstart="1017";shortTE="F";uid="9aa5b8e5-0b86-47ca-a7e5-e578be29659c"
NW_020271275.1	RepeatMasker	DNA	265945	266145	746	+	.	ID="ttaa3c_ap";Tend="333";Tstart="153";shortTE="F";uid="e0bf2a23-b9e2-4828-a126-4fba9b5248d5"
NW_020271275.1	RepeatMasker	RC/Helitron	2995204	2995370	608	+	.	ID="HELITRON-5_DRH";Tend="312";Tstart="1";shortTE="F";uid="df57b35c-6279-4cdd-9617-7f853ba8c214"
NW_020271275.1	RepeatMasker	Unknown	169555	170076	3975	+	.	ID="RND-1_FAMILY-53";Tend="1627";Tstart="1112";shortTE="F";uid="d6bbfec6-af5d-409b-92d8-a928a9359205"
NW_020271275.1	RepeatMasker	DNA	1202470	1202926	658	+	.	ID="DNA4-3_AP";Tend="465";Tstart="13";shortTE="F";uid="46d4dc8a-b7ee-4d71-b811-80e026a86d24"
NW_020271275.1	RepeatMasker	Unknown	1650347	1650632	1648	+	.	ID="RND-4_FAMILY-76";Tend="1164";Tstart="871";shortTE="F";uid="810bda0d-8565-4239-bfc8-fe9cf421bdca"
NW_020271275.1	RepeatMasker	DNA/MULE-MuDR	2500161	2500434	676	+	.	ID="RND-6_FAMILY-2836";Tend="1576";Tstart="1293";shortTE="F";uid="a020c766-b23e-4638-8c48-2ce1a9ddd66d"
NW_020271275.1	RepeatMasker	DNA	299606	299996	1003	+	.	ID="DNA-TTAA-1_AP";Tend="417";Tstart="7";shortTE="F";uid="88394292-ea48-47da-8731-81aa305ad8cf"
NW_020271275.1	RepeatMasker	Unknown	2374251	2374554	852	+	.	ID="RND-4_FAMILY-1700";Tend="695";Tstart="399";shortTE="F";uid="163d3617-7895-4c63-b9d8-1904a5980ce0"
NW_020271275.1	RepeatMasker	DNA	1233715	1233904	841	+	.	ID="DNA8-31_AP";Tend="213";Tstart="24";shortTE="F";uid="84f24aae-5784-43c2-b460-97b20f0a1e67"
NW_020271275.1	RepeatMasker	Retroposon?	1836638	1837400	994	+	.	ID="RND-3_FAMILY-44";Tend="1770";Tstart="648";shortTE="F";uid="ac959f26-2f5e-470f-b2b0-de4ad2e4b6a7"
NW_020271275.1	RepeatMasker	DNA/hAT-hAT19	824267	824509	547	+	.	ID="RND-6_FAMILY-6074";Tend="1017";Tstart="779";shortTE="F";uid="0c8993a6-faa2-44d7-9988-93f01d91c1b7"
NW_020271275.1	RepeatMasker	Unknown	1515342	1515786	1922	+	.	ID="RND-6_FAMILY-440";Tend="1424";Tstart="923";shortTE="F";uid="1724925f-7475-4d80-9584-277b7dc24e95"
NW_020271275.1	RepeatMasker	DNA/Maverick	575892	576397	975	+	.	ID="RND-6_FAMILY-378";Tend="1131";Tstart="594";shortTE="F";uid="18aa9b85-3c2c-45cc-b0d4-1a3d50805de2"
NW_020271275.1	RepeatMasker	Unknown	213546	213828	1392	+	.	ID="RND-4_FAMILY-1307";Tend="1571";Tstart="1286";shortTE="F";uid="ffdc6a13-5222-401a-9e40-b9e38b5040e7"
NW_020271275.1	RepeatMasker	DNA	3125256	3125558	608	+	.	ID="ttaa3b_ap";Tend="319";Tstart="10";shortTE="F";uid="4d3a27a3-b69d-49fd-8fd7-6232f266d47f"
NW_020271275.1	RepeatMasker	Unknown	1102300	1102581	566	+	.	ID="RND-1_FAMILY-57";Tend="1295";Tstart="991";shortTE="F";uid="22400086-59ec-47b4-9523-eb0658c5804c"
NW_020271275.1	RepeatMasker	DNA/Kolobok-E	1742052	1742315	462	+	.	ID="KOLOBOKE-2_AP";Tend="2118";Tstart="1853";shortTE="F";uid="ef475b1e-b563-47a4-a429-888f5884591b"
NW_020271275.1	RepeatMasker	Retroposon?	1008930	1009841	1480	+	.	ID="RND-3_FAMILY-44";Tend="1325";Tstart="1";shortTE="F";uid="cbf849ff-1bf7-4252-8237-2eca1c3a66ce"
NW_020271275.1	RepeatMasker	Unknown	992064	992662	3354	+	.	ID="RND-5_FAMILY-726";Tend="1262";Tstart="703";shortTE="F";uid="8e869d14-05a9-42aa-bdc9-a2e126326fc2"
NW_020271275.1	RepeatMasker	DNA/hAT-hAT19	1343086	1343341	567	+	.	ID="RND-6_FAMILY-10419";Tend="1183";Tstart="928";shortTE="F";uid="acd478e5-51fb-4db8-b6ad-4a04e2751a7e"
NW_020271275.1	RepeatMasker	DNA	2199756	2200326	1370	+	.	ID="DNA4-2_AP";Tend="767";Tstart="188";shortTE="F";uid="97fb7560-ccaa-4367-a33d-b786a06d68dd"
NW_020271275.1	RepeatMasker	DNA/Sola-1	2304281	2304526	638	+	.	ID="SOLA1-2_AP";Tend="240";Tstart="1";shortTE="F";uid="c14be31e-2eb2-4aff-8eb0-80920e9607b4"
NW_020271275.1	RepeatMasker	DNA/TcMar-Tc1	2716726	2717185	747	+	.	ID="MARINER-4_HMM";Tend="1274";Tstart="766";shortTE="F";uid="dcf6f344-1ab0-4eb2-8d07-6713069b173a"
NW_020271275.1	RepeatMasker	DNA	1551047	1551430	694	+	.	ID="TTAA18_AP";TEgroup="ctg_910%7CTTAA18_AP%7C1";Tend="560";Tstart="218";shortTE="F";uid="ef1bb3ac-e8f6-4efe-b4c3-482aa2b2dacd"
NW_020271275.1	RepeatMasker	DNA	3090358	3090536	889	+	.	ID="dna4-2_ap";Tend="768";Tstart="596";shortTE="F";uid="1bdc7b64-e7b7-4f61-8889-304ae4add367"
NW_020271275.1	RepeatMasker	Retroposon?	328210	328903	602	+	.	ID="RND-6_FAMILY-3288";Tend="670";Tstart="20";shortTE="F";uid="9bde320c-bbed-44d2-9672-305be3e882aa"
NW_020271275.1	RepeatMasker	DNA	262134	262553	628	+	.	ID="DNA4-2_AP";Tend="414";Tstart="18";shortTE="F";uid="0bf6e637-3ef0-4e2a-bcf7-01904ceb1d30"
NW_020271275.1	RepeatMasker	DNA	2788343	2788700	463	+	.	ID="dna4-2_ap";Tend="823";Tstart="482";shortTE="F";uid="4fa7c7e9-3766-4a61-9575-53e85e49d2e0"
NW_020271275.1	RepeatMasker	DNA	1472047	1472641	1130	+	.	ID="DNA4-2_AP";Tend="769";Tstart="130";shortTE="F";uid="5c793acd-211d-45f4-9cb5-0063db5978dd"
NW_020271275.1	RepeatMasker	DNA/hAT-hAT19	2448996	2449197	477	+	.	ID="RND-6_FAMILY-10419";Tend="1139";Tstart="934";shortTE="F";uid="c7697f99-35b3-4c06-80c3-f30372ccfbe7"
NW_020271275.1	RepeatMasker	DNA	209295	209645	711	+	.	ID="RND-6_FAMILY-3590";Tend="409";Tstart="29";shortTE="F";uid="9bfaf7ae-1bf2-4288-89a7-368bbe48cbc2"
NW_020271275.1	RepeatMasker	Retroposon?	1018138	1018347	450	+	.	ID="SINE2-2_AP";Tend="231";Tstart="1";shortTE="F";uid="aea840e8-95e4-4a46-90bd-a9fdafc45e89"
NW_020271275.1	RepeatMasker	DNA	3150683	3150835	545	+	.	ID="RND-5_FAMILY-5157";Tend="558";Tstart="407";shortTE="F";uid="503af69d-f43f-4f46-bdc5-477b6d0df38a"
NW_020271275.1	RepeatMasker	DNA/hAT-Charlie	1662397	1662662	1963	+	.	ID="RND-6_FAMILY-4388";Tend="1251";Tstart="981";shortTE="F";uid="76a097fc-ed3f-49fb-9d19-e259d130f3e7"
NW_020271275.1	RepeatMasker	DNA	1026587	1026747	442	+	.	ID="dna4-2_ap";Tend="176";Tstart="8";shortTE="F";uid="eb5a7ca4-3c8a-41be-93d6-de80820f0136"
NW_020271275.1	RepeatMasker	DNA/Ginger-1	3018200	3018377	422	+	.	ID="RND-6_FAMILY-4629";Tend="1482";Tstart="1309";shortTE="F";uid="ca3a85cf-911d-4ec3-a672-52c9bc7c7958"
NW_020271275.1	RepeatMasker	DNA/MULE-MuDR	3114421	3114618	427	+	.	ID="MUDR11X_AP";Tend="1740";Tstart="1553";shortTE="F";uid="55081499-058c-4878-b10e-b8896d80e8a3"
NW_020271275.1	RepeatMasker	DNA/hAT-Blackjack	182839	183499	2728	+	.	ID="RND-5_FAMILY-2293";Tend="1177";Tstart="551";shortTE="F";uid="f97dd779-5dbd-453c-ac0c-0a4f1e50f728"
NW_020271275.1	RepeatMasker	Retroposon?	2670726	2671401	1711	+	.	ID="RND-3_FAMILY-44";Tend="1461";Tstart="582";shortTE="F";uid="ff737e9e-0fcb-45db-a65a-8ed91627004c"
NW_020271275.1	RepeatMasker	DNA	378474	378770	581	+	.	ID="DNA4-2_AP";Tend="764";Tstart="445";shortTE="F";uid="39aff898-900d-4f10-8e39-3ede6e4fe99e"
NW_020271275.1	RepeatMasker	Unknown	1481242	1481535	2205	+	.	ID="RND-1_FAMILY-3";Tend="1256";Tstart="960";shortTE="F";uid="deaba408-b089-44ff-bd3f-ba799b5b92e7"
NW_020271275.1	RepeatMasker	Unknown	1184329	1184757	2893	+	.	ID="RND-6_FAMILY-3721";Tend="1330";Tstart="910";shortTE="F";uid="42f6f955-02ef-4433-8ba5-34a0904f8dbf"
NW_020271275.1	RepeatMasker	DNA	404343	404889	559	+	.	ID="DNA4-2_AP";TEgroup="ctg_910%7CDNA4-2_AP%7C1";Tend="767";Tstart="86";shortTE="F";uid="d07023a7-b985-44cf-b3af-8dc98cfd9d5f"
NW_020271275.1	RepeatMasker	DNA/MULE-MuDR	1355152	1355894	1031	+	.	ID="MUDR1X_AP";TEgroup="ctg_910%7CMUDR1X_AP%7C2";Tend="2386";Tstart="1";shortTE="F";uid="35737011-9b75-4231-a447-552689b86751"
NW_020271275.1	RepeatMasker	DNA	2159253	2159471	676	+	.	ID="DNA4-2_AP";Tend="768";Tstart="550";shortTE="F";uid="df93dedf-3c62-4f18-ae88-a9783bafdcd4"
NW_020271275.1	RepeatMasker	DNA	27282	28005	2103	+	.	ID="DNA4-2_AP";Tend="769";Tstart="1";shortTE="F";uid="904bdf09-20f5-4e7a-821a-e583e84f448d"
NW_020271275.1	RepeatMasker	LTR/Copia	3045398	3045675	1486	+	.	ID="RND-5_FAMILY-5187";Tend="1233";Tstart="966";shortTE="F";uid="2223ab0d-0a18-4ddb-a77f-3a84d5c382a0"
NW_020271275.1	RepeatMasker	Unknown	964261	965037	4669	+	.	ID="RND-1_FAMILY-50";Tend="1744";Tstart="961";shortTE="F";uid="a1a4ea94-d042-4d70-9106-15ae798f2f1a"
NW_020271275.1	RepeatMasker	DNA/MULE-MuDR	2567387	2567499	434	+	.	ID="RND-6_FAMILY-2644";Tend="564";Tstart="451";shortTE="F";uid="1c98fa52-7c1f-4244-90aa-caae38e736f8"
NW_020271275.1	RepeatMasker	DNA/hAT-hATm	1309583	1309734	657	+	.	ID="hat-4_ap";Tend="164";Tstart="11";shortTE="F";uid="de43ca72-61dc-4632-83a7-d5e5c819ab01"
NW_020271275.1	RepeatMasker	DNA/Kolobok-T2	2868421	2868786	569	+	.	ID="KOLOBOK-3_AP";Tend="4307";Tstart="4015";shortTE="F";uid="472ff34a-6223-478c-8110-3da5ffb820c7"
NW_020271275.1	RepeatMasker	DNA	2109215	2109362	519	+	.	ID="ttaa3b_ap";Tend="242";Tstart="98";shortTE="F";uid="3a554028-9c63-4e14-a426-8d14089f9527"
NW_020271275.1	RepeatMasker	Unknown	1909808	1910302	2147	+	.	ID="RND-6_FAMILY-3721";Tend="1335";Tstart="908";shortTE="F";uid="fbc6f494-1357-429f-970f-ac5b55e574ec"
NW_020271275.1	RepeatMasker	Retroposon?	1347594	1348094	635	+	.	ID="SINE2-1_AP";Tend="1359";Tstart="1031";shortTE="F";uid="7b400e14-24f0-45fb-8799-78981638f91d"
NW_020271275.1	RepeatMasker	DNA	1229046	1229803	2746	+	.	ID="DNA4-2_AP";Tend="764";Tstart="1";shortTE="F";uid="e11f9c60-3ba9-4504-9e76-c1d02464fe85"
NW_020271275.1	RepeatMasker	DNA	1909344	1909781	2774	+	.	ID="TTAA5_AP";Tend="442";Tstart="1";shortTE="F";uid="acfe5268-acdb-4207-9ef9-c32570b019b2"
NW_020271275.1	RepeatMasker	DNA/hAT-Charlie	1497424	1497734	817	+	.	ID="HAT-N11_AP";Tend="631";Tstart="278";shortTE="F";uid="5c453876-732e-4f80-a329-61b655743476"
NW_020271275.1	RepeatMasker	Retroposon?	164096	164301	450	+	.	ID="RND-3_FAMILY-44";Tend="1369";Tstart="1167";shortTE="F";uid="dd4030c5-d400-49b0-902c-65293aa7db17"
NW_020271275.1	RepeatMasker	Retroposon?	1518462	1518721	511	+	.	ID="SINE2-1_AP";Tend="1401";Tstart="1143";shortTE="F";uid="df011dfd-421d-4839-9f78-4d7516209709"
NW_020271275.1	RepeatMasker	LINE/R1	308025	308434	3217	+	.	ID="RND-4_FAMILY-203";Tend="3423";Tstart="3017";shortTE="F";uid="e2fd80de-fe2c-4b3c-8007-f435221d0e8f"
NW_020271275.1	RepeatMasker	DNA	660996	661326	883	+	.	ID="DNA8-31_AP";TEgroup="ctg_910%7CDNA8-31_AP%7C3";Tend="595";Tstart="16";shortTE="F";uid="6fb5cdd2-e197-4efd-ac9c-6cb53ca111bc"
NW_020271275.1	RepeatMasker	DNA	104812	105258	1112	+	.	ID="TTAA2C_AP";Tend="423";Tstart="3";shortTE="F";uid="9b452d7e-12d3-4228-88d1-8530919fc483"
NW_020271275.1	RepeatMasker	Retroposon?	2677010	2677294	481	+	.	ID="SINE2-1_AP";Tend="533";Tstart="236";shortTE="F";uid="cf090d54-c662-4888-9a4f-31da0dcf0e5f"
NW_020271275.1	RepeatMasker	DNA	756487	757179	1853	+	.	ID="DNA4-2_AP";Tend="769";Tstart="1";shortTE="F";uid="f8699dfd-2b4d-4d7e-8d87-f9df42f9f2da"
NW_020271275.1	RepeatMasker	DNA/TcMar-Tc1	2392600	2393189	3372	+	.	ID="RND-5_FAMILY-5386";Tend="1546";Tstart="950";shortTE="F";uid="baddaad5-3083-4a55-9792-56230e6aac75"
NW_020271275.1	RepeatMasker	DNA	1975144	1975278	407	+	.	ID="dna4-1_ap";Tend="658";Tstart="536";shortTE="F";uid="72440cbc-e8d1-4ea1-957c-7efd4cbc2e5f"
NW_020271275.1	RepeatMasker	DNA/hAT-Blackjack	3132512	3132630	449	+	.	ID="RND-6_FAMILY-2118";Tend="994";Tstart="876";shortTE="F";uid="d8b9ad1b-a685-4124-a8b7-ebc809335bef"
NW_020271275.1	RepeatMasker	DNA	2102903	2103377	697	+	.	ID="DNA4-3_AP";TEgroup="ctg_910%7CDNA4-3_AP%7C2";Tend="635";Tstart="52";shortTE="F";uid="bd82ab8e-8c16-49b7-bdd1-57a908cf27f3"
NW_020271275.1	RepeatMasker	DNA	2159146	2159250	432	+	.	ID="dna4-2_ap";Tend="103";Tstart="1";shortTE="F";uid="63887ffa-409d-432a-b929-20a1deb20205"
NW_020271275.1	RepeatMasker	DNA	873649	873956	553	+	.	ID="TTAA8_AP";TEgroup="ctg_910%7CTTAA8_AP%7C1";Tend="437";Tstart="265";shortTE="F";uid="d0e81c3d-7e62-47a1-b440-673ed380a3ad"
NW_020271275.1	RepeatMasker	DNA	345003	345756	1190	+	.	ID="DNA4-2_AP";Tend="769";Tstart="4";shortTE="F";uid="460ab471-76cd-40d2-b206-e0df69fdc052"
NW_020271275.1	RepeatMasker	DNA	2452469	2453096	1539	+	.	ID="DNA4-2_AP";Tend="763";Tstart="144";shortTE="F";uid="2cec8a98-7777-4cb1-be1f-5bbdd083a98e"
NW_020271275.1	RepeatMasker	DNA/MULE-MuDR	3080354	3080846	583	+	.	ID="MUDR12X_AP";TEgroup="ctg_910%7CMUDR12X_AP%7C1";Tend="1397";Tstart="927";shortTE="F";uid="337e6958-4404-4add-922b-7a437408f37a"
NW_020271275.1	RepeatMasker	DNA/hAT-hAT19	2061507	2061863	672	+	.	ID="HAT-N7_AP";Tend="373";Tstart="2";shortTE="F";uid="64cca33e-61cd-4a1b-9ef5-cc91f0fad39e"
NW_020271275.1	RepeatMasker	DNA	2530209	2530902	762	+	.	ID="DNA4-2_AP";Tend="764";Tstart="11";shortTE="F";uid="e74068db-aa9e-48be-9aeb-6c958f10c4c9"
NW_020271275.1	RepeatMasker	DNA	2441116	2441586	409	+	.	ID="DNA4-3_AP";Tend="635";Tstart="101";shortTE="F";uid="ec378e79-bd54-422e-b66a-3aa16332716d"
NW_020271275.1	RepeatMasker	Unknown	197825	197989	501	+	.	ID="RND-1_FAMILY-22";Tend="1150";Tstart="994";shortTE="F";uid="8b6f8f14-c70a-4b1a-b891-4c2992d8962f"
NW_020271275.1	RepeatMasker	DNA	1308618	1309080	1108	+	.	ID="DNA4-3_AP";Tend="635";Tstart="185";shortTE="F";uid="15bf62c3-7e32-4bd6-9476-0539f9cb1f82"
NW_020271275.1	RepeatMasker	DNA	1974308	1974553	508	+	.	ID="dna4-2_ap";Tend="292";Tstart="43";shortTE="F";uid="1f24022f-b5c4-4f6e-948e-abd6d527d8b3"
NW_020271275.1	RepeatMasker	Retroposon?	1668411	1668555	548	+	.	ID="RND-3_FAMILY-44";Tend="1315";Tstart="1168";shortTE="F";uid="0611e236-9039-46c3-97e4-d9915541f164"
NW_020271275.1	RepeatMasker	DNA	2874489	2875278	829	+	.	ID="DNA4-2_AP";Tend="749";Tstart="1";shortTE="F";uid="bf67504a-26d7-4d5b-b0f7-9b165ddfa0ea"
NW_020271275.1	RepeatMasker	DNA	1721877	1722261	1574	+	.	ID="TTAA3_AP";Tend="425";Tstart="23";shortTE="F";uid="abe44d6d-5a8f-4116-bbb4-ec72c14f97f3"
NW_020271275.1	RepeatMasker	RC/Helitron	2377141	2377319	960	+	.	ID="RND-6_FAMILY-2243";Tend="530";Tstart="361";shortTE="F";uid="7a56bb87-48f6-4734-bf9d-a0c1ad04489c"
NW_020271275.1	RepeatMasker	Retroposon?	1348105	1348280	758	+	.	ID="RND-3_FAMILY-44";Tend="1371";Tstart="1201";shortTE="F";uid="3a248367-8f03-40c1-960f-abb6235f466e"
NW_020271275.1	RepeatMasker	Unknown	1446826	1447374	2991	+	.	ID="RND-1_FAMILY-64";Tend="1556";Tstart="930";shortTE="F";uid="d5874acd-1c74-4e7c-9a8f-23aef11b4a5c"
NW_020271275.1	RepeatMasker	DNA	458862	459505	1888	+	.	ID="DNA4-2_AP";Tend="760";Tstart="103";shortTE="F";uid="ed850580-8f2d-4d91-9c99-c3d226655eae"
NW_020271275.1	RepeatMasker	DNA	2789145	2789917	1338	+	.	ID="DNA4-2_AP";Tend="769";Tstart="1";shortTE="F";uid="9d1956d1-5427-4bee-9b5a-930bb2db4820"
NW_020271275.1	RepeatMasker	DNA	1811600	1812022	2071	+	.	ID="DNA-TTAA-1_AP";Tend="423";Tstart="1";shortTE="F";uid="65f00240-586a-4d3f-a6b1-b63d576f6ed3"
NW_020271275.1	RepeatMasker	DNA	3010586	3011054	957	+	.	ID="DNA4-3_AP";Tend="482";Tstart="2";shortTE="F";uid="d1bacae8-bce3-480b-9450-8b8a47543412"
NW_020271275.1	RepeatMasker	Retroposon?	1704452	1704736	757	+	.	ID="RND-3_FAMILY-44";Tend="1323";Tstart="1068";shortTE="F";uid="060f4dcb-595e-4e57-8f46-256e2f3c907c"
NW_020271275.1	RepeatMasker	DNA	1866680	1867371	2051	+	.	ID="DNA4-2_AP";Tend="769";Tstart="1";shortTE="F";uid="b1e90d58-dc5b-4b17-ac5f-4ce98c868108"
NW_020271275.1	RepeatMasker	Unknown	740325	740646	2619	+	.	ID="RND-5_FAMILY-5421";Tend="1268";Tstart="949";shortTE="F";uid="e48426b0-c7b1-45b9-a06e-937bb108a183"
NW_020271275.1	RepeatMasker	DNA/hAT-Blackjack	1730920	1731126	910	+	.	ID="RND-6_FAMILY-2118";Tend="1043";Tstart="847";shortTE="F";uid="5cd7c7a2-7d36-42fc-8c3b-52bbb084a05b"
NW_020271275.1	RepeatMasker	DNA	2614749	2615338	642	+	.	ID="DNA4-3_AP";Tend="625";Tstart="26";shortTE="F";uid="5bf6aab3-8421-421a-a137-358321a709fa"
NW_020271275.1	RepeatMasker	DNA	535036	535413	1537	+	.	ID="DNA4-2_AP";Tend="768";Tstart="403";shortTE="F";uid="12e99250-e262-4b9d-93bc-733ef11c7d8e"
NW_020271275.1	RepeatMasker	DNA	1173323	1173940	1317	+	.	ID="DNA4-2_AP";Tend="732";Tstart="4";shortTE="F";uid="f4349cba-7d50-4575-ad67-eb98de36cae4"
NW_020271275.1	RepeatMasker	LINE/L2	2894192	2894298	406	+	.	ID="RND-6_FAMILY-126";Tend="939";Tstart="837";shortTE="F";uid="6b787820-aa8d-42c6-8148-0dabd6f547c4"
NW_020271275.1	RepeatMasker	Unknown	181463	181699	443	+	.	ID="RND-1_FAMILY-36";Tend="1303";Tstart="1087";shortTE="F";uid="6ecc89c1-a791-4a0d-a8e0-96445b4744cd"
NW_020271275.1	RepeatMasker	DNA/hAT-Tip100	1342583	1342824	1860	+	.	ID="RND-5_FAMILY-1134";Tend="1177";Tstart="937";shortTE="F";uid="76e2cc3d-a88c-4cd8-9b7e-d9b2ee5be6db"
NW_020271275.1	RepeatMasker	DNA	627737	628535	2042	+	.	ID="DNA4-2_AP";Tend="769";Tstart="1";shortTE="F";uid="4ebaceb2-93fe-49d8-8c7b-3f50c42ea43e"
NW_020271275.1	RepeatMasker	DNA	1314981	1315307	418	+	.	ID="DNA4-2_AP";Tend="305";Tstart="4";shortTE="F";uid="72d87a6c-d1fd-499d-81eb-0fe8269d368e"
NW_020271275.1	RepeatMasker	DNA	1075077	1075261	427	+	.	ID="dna4-2_ap";Tend="767";Tstart="591";shortTE="F";uid="82db1e24-14ca-4325-b7e2-de883e504b24"
NW_020271275.1	RepeatMasker	DNA	2673165	2673713	620	+	.	ID="dna4-2_ap";TEgroup="ctg_910%7Cdna4-2_ap%7C1";Tend="823";Tstart="1";shortTE="F";uid="f6b14576-56d1-4317-b577-5c24666afa2b"
NW_020271275.1	RepeatMasker	DNA	398538	398982	828	+	.	ID="DNA4-2_AP";Tend="765";Tstart="326";shortTE="F";uid="7b3b9295-1ad4-4828-8ccb-01ee0f7934d7"
NW_020271275.1	RepeatMasker	DNA	2124098	2124450	755	+	.	ID="DNA4-3_AP";Tend="370";Tstart="1";shortTE="F";uid="b2b9286a-5633-4704-8c06-fa84b549c663"
NW_020271275.1	RepeatMasker	DNA/hAT-Charlie	492852	493185	2210	+	.	ID="RND-5_FAMILY-4105";Tend="1245";Tstart="906";shortTE="F";uid="fab6689f-fb17-44a3-8e2f-cf8818cd6529"
NW_020271275.1	RepeatMasker	DNA	93170	93450	601	+	.	ID="DNA4-3_AP";Tend="399";Tstart="117";shortTE="F";uid="17c5d63f-4474-43df-b4cb-038eac612c0b"
NW_020271275.1	RepeatMasker	DNA	1222050	1222491	1444	+	.	ID="DNA4-2_AP";Tend="769";Tstart="341";shortTE="F";uid="7e8f34b4-45ea-4b5e-bd24-6dd0bcbfa008"
NW_020271275.1	RepeatMasker	DNA/hAT-hAT19	3148351	3148841	2144	+	.	ID="DNA8-64_AP";Tend="622";Tstart="1";shortTE="F";uid="21239b12-7ac9-4219-88fe-a74a044ba8c9"
NW_020271275.1	RepeatMasker	DNA	2234268	2234653	792	+	.	ID="DNA8-31_AP";TEgroup="ctg_910%7CDNA8-31_AP%7C6";Tend="595";Tstart="37";shortTE="F";uid="3d425601-c744-444e-89da-4d4ba5b61b02"
NW_020271275.1	RepeatMasker	DNA/Maverick	575076	575280	415	+	.	ID="POLINTON-2_TC";Tend="9699";Tstart="9495";shortTE="F";uid="e2d53347-3ef8-4c7b-973e-f6b46bcfdd7c"
NW_020271275.1	RepeatMasker	DNA	369296	369475	483	+	.	ID="TTAA2D_AP";Tend="202";Tstart="2";shortTE="F";uid="efa9c190-9102-444b-8399-f814f88855c1"
NW_020271275.1	RepeatMasker	Unknown	182719	182841	499	+	.	ID="RND-6_FAMILY-27391";Tend="1253";Tstart="1149";shortTE="F";uid="b6640ba8-2cf0-4b79-a5ea-c23dc27811be"
NW_020271275.1	RepeatMasker	DNA	2653404	2654163	1235	+	.	ID="DNA4-2_AP";Tend="768";Tstart="1";shortTE="F";uid="4c67c331-720f-4792-8ca7-a941f8d64353"
NW_020271275.1	RepeatMasker	DNA	1696695	1697740	3368	+	.	ID="RND-6_FAMILY-3590";TEgroup="ctg_910%7CRND-6_FAMILY-3590%7C2";Tend="1671";Tstart="925";shortTE="F";uid="06b7bc4b-d1b0-4ac8-8d6a-54d1d0fb0db8"
NW_020271275.1	RepeatMasker	DNA	1133055	1133785	629	+	.	ID="DNA4-2_AP";Tend="769";Tstart="1";shortTE="F";uid="11185aa8-4639-437f-8749-298073bd04bd"
NW_020271275.1	RepeatMasker	LINE/L2	139518	139878	1265	+	.	ID="RND-5_FAMILY-725";Tend="2315";Tstart="1955";shortTE="F";uid="4dc55cab-2127-41ff-8bb2-f7e27dc0f8ae"
NW_020271275.1	RepeatMasker	DNA	155260	155456	606	+	.	ID="TTAA2C_AP";Tend="410";Tstart="221";shortTE="F";uid="32fe262f-26f4-46c1-8446-f346407f1f64"
NW_020271275.1	RepeatMasker	DNA/Ginger-2	776697	776814	774	+	.	ID="RND-6_FAMILY-8215";Tend="1542";Tstart="1431";shortTE="F";uid="869ec192-a7b2-452f-87e3-eb98f9483fad"
NW_020271275.1	RepeatMasker	DNA/TcMar-Pogo	2111448	2112264	7171	+	.	ID="RND-1_FAMILY-8";Tend="1759";Tstart="945";shortTE="F";uid="dec0d756-1677-4b60-9720-60fd14916afe"
NW_020271275.1	RepeatMasker	DNA/hAT-Tip100	1880171	1880273	528	+	.	ID="HAT-3_AP";Tend="2450";Tstart="2354";shortTE="F";uid="026b2c3c-7121-4818-bedd-790490100423"
NW_020271275.1	RepeatMasker	DNA	1335417	1335565	775	+	.	ID="dna4-2_ap";Tend="769";Tstart="622";shortTE="F";uid="5c12cf17-5f13-42ce-8212-3a3d772fd220"
NW_020271275.1	RepeatMasker	DNA/Ginger-2	776307	776407	615	+	.	ID="RND-6_FAMILY-8215";Tend="1379";Tstart="1281";shortTE="F";uid="6c328096-ec1e-48d1-a04f-de526068fd90"
NW_020271275.1	RepeatMasker	DNA	2773336	2773619	476	+	.	ID="DNA4-2_AP";Tend="760";Tstart="488";shortTE="F";uid="85da02ef-d244-4cee-959a-021afd2c473b"
NW_020271275.1	RepeatMasker	DNA/TcMar-Pogo?	1103368	1103552	457	+	.	ID="DNA2-8_AP";Tend="764";Tstart="582";shortTE="F";uid="a0719a03-b49c-4fde-bf5f-fd16f1bde674"
NW_020271275.1	RepeatMasker	DNA	1357800	1358043	497	+	.	ID="DNA4-3_AP";TEgroup="ctg_910%7CDNA4-3_AP%7C1";Tend="585";Tstart="117";shortTE="F";uid="fd8a5bd8-93b7-430f-afef-72c116ca876d"
NW_020271275.1	RepeatMasker	DNA	3088222	3088388	544	+	.	ID="dna4-2_ap";Tend="169";Tstart="15";shortTE="F";uid="7af92e2b-9692-4c76-ab91-1147dc85207b"
NW_020271275.1	RepeatMasker	DNA/hAT-Ac	263092	263205	804	+	.	ID="DNA8-67_AP";Tend="382";Tstart="271";shortTE="F";uid="2d2fcd14-60fb-43ec-b14f-ca6c0fe71a0e"
NW_020271275.1	RepeatMasker	Unknown	1231982	1232603	3394	+	.	ID="RND-4_FAMILY-1307";Tend="1568";Tstart="945";shortTE="F";uid="a5c70e65-e4dd-4051-8f40-0de497ba5d19"
NW_020271275.1	RepeatMasker	DNA/hAT-hAT19	1814228	1814334	482	+	.	ID="DNA8-64B_AP";Tend="920";Tstart="814";shortTE="F";uid="61319a1a-3a81-4e08-9a88-db147f675d32"
NW_020271275.1	RepeatMasker	Retroposon?	1048044	1048493	565	-	.	ID="SINE2-1_AP";Tend="1374";Tstart="886";shortTE="F";uid="9086d0d3-c9e7-48f1-9ad2-ee0834cd274e"
NW_020271275.1	RepeatMasker	DNA/TcMar-Pogo	141906	142045	414	-	.	ID="RND-5_FAMILY-3180";Tend="1077";Tstart="939";shortTE="F";uid="bb82e9b9-9818-43f6-82a4-516842c0150e"
NW_020271275.1	RepeatMasker	DNA	2062335	2062792	988	-	.	ID="DNA4-2_AP";Tend="472";Tstart="1";shortTE="F";uid="4f639af7-196e-44eb-b989-3cc977cc226e"
NW_020271275.1	RepeatMasker	DNA/MULE-MuDR	1065027	1065360	912	-	.	ID="MUDR8X_AP";Tend="1512";Tstart="1200";shortTE="F";uid="c629b2c7-4324-4e3e-8bc7-80ea3275815c"
NW_020271275.1	RepeatMasker	DNA/TcMar-Pogo	141542	141685	473	-	.	ID="DNA-1_RPR";Tend="782";Tstart="640";shortTE="F";uid="c472ecad-b967-424e-87ac-47a500f006d1"
NW_020271275.1	RepeatMasker	Retroposon?	1612568	1613022	444	-	.	ID="SINE2-1_AP";Tend="771";Tstart="309";shortTE="F";uid="bb57ef8c-eac7-4ac4-a1eb-0b4bb102174e"
NW_020271275.1	RepeatMasker	DNA	183581	184193	1018	-	.	ID="DNA4-2_AP";Tend="649";Tstart="1";shortTE="F";uid="0d879a3d-85c1-4f45-aa1f-7476428837e2"
NW_020271275.1	RepeatMasker	DNA	2517855	2518446	510	-	.	ID="DNA4-2_AP";TEgroup="ctg_910%7CDNA4-2_AP%7C3";Tend="769";Tstart="1";shortTE="F";uid="32b48f1b-12d2-4f8a-86d8-c43008d7a6a4"
NW_020271275.1	RepeatMasker	DNA/hAT-Charlie	481872	482137	938	-	.	ID="RND-6_FAMILY-2684";Tend="1186";Tstart="951";shortTE="F";uid="d9a974f0-0124-4561-a0e5-080253a1285d"
NW_020271275.1	RepeatMasker	RC/Helitron	1910663	1910816	797	-	.	ID="HELITRON-3_HNUM";Tend="196";Tstart="48";shortTE="F";uid="c326c71d-0f3d-4e3e-ab5c-0aff5e1d2631"
NW_020271275.1	RepeatMasker	DNA/hAT-Tip100	180090	180502	950	-	.	ID="HAT-15_LMI";Tend="5399";Tstart="4974";shortTE="F";uid="eeae5625-63ee-435e-a1bd-decd53c35703"
NW_020271275.1	RepeatMasker	DNA	1092109	1092882	1170	-	.	ID="DNA4-2_AP";Tend="769";Tstart="1";shortTE="F";uid="3d373bf3-2ec4-4a44-952d-2132da1f87dd"
NW_020271275.1	RepeatMasker	Unknown	1223089	1223750	5619	-	.	ID="RND-1_FAMILY-53";Tend="1624";Tstart="960";shortTE="F";uid="e134f623-edcf-458f-834a-13c17db42885"
NW_020271275.1	RepeatMasker	LINE/I-Jockey	1591928	1592102	450	-	.	ID="RND-6_FAMILY-8490";Tend="1341";Tstart="1167";shortTE="F";uid="51bc255a-c593-44f8-95a6-4ff9cfb4744a"
NW_020271275.1	RepeatMasker	Unknown	3164007	3164184	458	-	.	ID="RND-5_FAMILY-722";Tend="1129";Tstart="885";shortTE="F";uid="e5a1820b-9410-471a-98fe-9f46032016f8"
NW_020271275.1	RepeatMasker	DNA	1635008	1636671	13288	-	.	ID="RND-6_FAMILY-3458";Tend="2414";Tstart="757";shortTE="F";uid="70d03ff9-d887-48ca-9dcb-ca7d62b567c1"
NW_020271275.1	RepeatMasker	DNA	334431	334543	407	-	.	ID="RND-5_FAMILY-1999";Tend="2967";Tstart="2854";shortTE="F";uid="fadae1b3-8f76-44e7-bde1-6a921cfa88b6"
NW_020271275.1	RepeatMasker	DNA/Ginger-2	1762744	1763171	2019	-	.	ID="RND-5_FAMILY-2738";Tend="1362";Tstart="977";shortTE="F";uid="5e6ef456-503f-4116-83dc-9f7574e955d9"
NW_020271275.1	RepeatMasker	DNA	906984	907316	499	-	.	ID="TTAA25_AP";Tend="495";Tstart="171";shortTE="F";uid="b73190aa-d4c0-4f76-9c2f-6b918d28c385"
NW_020271275.1	RepeatMasker	Retroposon?	3106456	3107533	981	-	.	ID="SINE2-1_AP";Tend="1176";Tstart="1";shortTE="F";uid="60595a3e-8f31-43ac-9b50-a24fc196a6df"
NW_020271275.1	RepeatMasker	Unknown	740665	740999	2250	-	.	ID="RND-1_FAMILY-1";Tend="2798";Tstart="2448";shortTE="F";uid="abd1d028-7add-4641-9802-b404dbbff3e5"
NW_020271275.1	RepeatMasker	DNA/TcMar-Pogo?	3151145	3151251	567	-	.	ID="DNA2-8_AP";Tend="111";Tstart="8";shortTE="F";uid="140a1788-bd54-4fc5-962f-bddf7e4d09ad"
NW_020271275.1	RepeatMasker	Retroposon?	212430	212843	676	-	.	ID="SINE2-1_AP";Tend="1263";Tstart="856";shortTE="F";uid="92d89baf-6152-47b9-9b86-60baf9968b0a"
NW_020271275.1	RepeatMasker	Unknown	740035	740179	719	-	.	ID="RND-6_FAMILY-7428";Tend="1285";Tstart="1141";shortTE="F";uid="a7823980-0ed8-41b1-8eab-89cb4cef1838"
NW_020271275.1	RepeatMasker	Unknown	3001667	3001950	452	-	.	ID="RND-6_FAMILY-1452";Tend="1219";Tstart="938";shortTE="F";uid="7de99cb6-c7bf-4d38-9c26-ba332e3ef814"
NW_020271275.1	RepeatMasker	DNA/hAT-Charlie	2357625	2357835	1411	-	.	ID="RND-6_FAMILY-4388";Tend="1240";Tstart="1026";shortTE="F";uid="069f0009-b147-4faf-9e37-ad20f950fed9"
NW_020271275.1	RepeatMasker	Unknown	3137019	3137154	543	-	.	ID="RND-6_FAMILY-5203";Tend="407";Tstart="273";shortTE="F";uid="7eacee24-db7b-4f0c-96ce-b8e800f531ce"
NW_020271275.1	RepeatMasker	DNA/hAT-hAT19	225891	226164	1460	-	.	ID="HAT-N4_AP";Tend="285";Tstart="3";shortTE="F";uid="34e47e21-0a89-4e3a-959c-bdfca5399ab6"
NW_020271275.1	RepeatMasker	DNA/TcMar-Tc1	2274041	2274375	410	-	.	ID="RND-6_FAMILY-2096";Tend="1686";Tstart="1344";shortTE="F";uid="9af0f05e-c0a7-437a-a3d2-af62853ad0c8"
NW_020271275.1	RepeatMasker	DNA	155241	155418	474	-	.	ID="TTAA2D_AP";Tend="226";Tstart="48";shortTE="F";uid="b22e0eb6-cb6a-4130-8a9c-96b02735a331"
NW_020271275.1	RepeatMasker	DNA/hAT-hAT19	1762237	1762623	1959	-	.	ID="RND-5_FAMILY-862";Tend="1447";Tstart="1085";shortTE="F";uid="1887322c-5b03-4db5-a452-939a929ff4c4"
NW_020271275.1	RepeatMasker	DNA	2125924	2126139	452	-	.	ID="dna4-2_ap";Tend="321";Tstart="104";shortTE="F";uid="66878b3a-1dd5-4c48-9373-8751727cbbfe"
NW_020271275.1	RepeatMasker	DNA	1558199	1558734	1425	-	.	ID="DNA4-2_AP";Tend="539";Tstart="1";shortTE="F";uid="3f316ee5-690d-4198-aecd-bac1765bdada"
NW_020271275.1	RepeatMasker	Retroposon?	266190	266378	407	-	.	ID="SINE2-2_AP";Tend="198";Tstart="1";shortTE="F";uid="54ffae19-ceba-4f49-bcb5-f2eee0595ff5"
NW_020271275.1	RepeatMasker	DNA/hAT-hAT19	2848272	2849449	5149	-	.	ID="RND-5_FAMILY-3290";Tend="2063";Tstart="824";shortTE="F";uid="48ceb511-5881-43c7-b35f-ef276ee8bb7d"
NW_020271275.1	RepeatMasker	DNA	2444526	2445163	987	-	.	ID="DNA4-3_AP";Tend="635";Tstart="3";shortTE="F";uid="0de75c4a-3f36-4637-94d3-bf10d6b4bf66"
NW_020271275.1	RepeatMasker	DNA	2070946	2071111	568	-	.	ID="TTAA27_AP";Tend="168";Tstart="1";shortTE="F";uid="1ffbbc55-36e6-4b79-a647-68cd32a1c9f5"
NW_020271275.1	RepeatMasker	Unknown	2679170	2679831	1098	-	.	ID="RND-6_FAMILY-6238";Tend="1345";Tstart="750";shortTE="F";uid="7b31d38b-3f29-47f3-bdff-4e8da6affea2"
NW_020271275.1	RepeatMasker	DNA	2527825	2528563	650	-	.	ID="DNA4-2_AP";Tend="717";Tstart="1";shortTE="F";uid="1fe96122-a89c-4b02-8922-0af58915acd8"
NW_020271275.1	RepeatMasker	DNA/TcMar-Tc1	380491	381417	4949	-	.	ID="RND-6_FAMILY-314";Tend="1630";Tstart="680";shortTE="F";uid="8bbc469e-2515-40cc-8e5d-d3865b6dae47"
NW_020271275.1	RepeatMasker	DNA	1038927	1039160	613	-	.	ID="DNA4-2_AP";Tend="506";Tstart="262";shortTE="F";uid="9ffb0546-0844-466f-aa4d-13cb98a51fdb"
NW_020271275.1	RepeatMasker	LTR/Gypsy	465399	465545	416	-	.	ID="GYPSY68-I_AG";Tend="2260";Tstart="2114";shortTE="F";uid="c5015c5c-e1ee-4602-8a03-6f0b494baae3"
NW_020271275.1	RepeatMasker	DNA	1072506	1073291	2175	-	.	ID="DNA4-2_AP";Tend="769";Tstart="1";shortTE="F";uid="b3982ca2-4b76-465a-80d6-fd73dd0788bd"
NW_020271275.1	RepeatMasker	DNA/hAT-Ac	2344729	2345067	1129	-	.	ID="DNA8-99_AP";Tend="758";Tstart="340";shortTE="F";uid="f040b165-69f6-4ece-9c5a-ade331be24ab"
NW_020271275.1	RepeatMasker	DNA/TcMar-Pogo	1861953	1862456	1985	-	.	ID="RND-1_FAMILY-5";Tend="1512";Tstart="927";shortTE="F";uid="136250da-cc5e-4ed6-a974-1fffc2f452c5"
NW_020271275.1	RepeatMasker	DNA/MULE-MuDR	429666	429846	642	-	.	ID="RND-6_FAMILY-2558";Tend="1335";Tstart="1145";shortTE="F";uid="1707f7fd-92de-4671-8ee1-0e34e8bc5feb"
NW_020271275.1	RepeatMasker	DNA	1292867	1293098	648	-	.	ID="dna4-2_ap";Tend="231";Tstart="6";shortTE="F";uid="3ca9ddcb-0e6b-46f8-b86b-d28704d910d9"
NW_020271275.1	RepeatMasker	Unknown	2323516	2324142	601	-	.	ID="RND-5_FAMILY-782";Tend="1610";Tstart="953";shortTE="F";uid="bffe83b7-e025-4827-82a5-6efb896597c4"
NW_020271275.1	RepeatMasker	DNA/Kolobok-E	326813	328390	9116	-	.	ID="RND-6_FAMILY-1631";Tend="2123";Tstart="568";shortTE="F";uid="70c9f00a-6ee2-46b6-96ec-ec61f6d77db0"
NW_020271275.1	RepeatMasker	DNA/Kolobok-E	2568934	2569109	418	-	.	ID="KOLOBOKE-2_AP";Tend="2211";Tstart="2018";shortTE="F";uid="528592d3-0199-4868-be8b-fbc6a410d558"
NW_020271275.1	RepeatMasker	DNA/TcMar-Pogo?	3150445	3150634	846	-	.	ID="DNA2-8_AP";Tend="745";Tstart="541";shortTE="F";uid="b76499fc-ccc9-493c-b58f-d320c1537ca3"
NW_020271275.1	RepeatMasker	DNA	528420	528838	647	-	.	ID="DNA-TTAA-1_AP";Tend="402";Tstart="18";shortTE="F";uid="b5fee6ca-f2e1-4208-ad10-825a032f4fff"
NW_020271275.1	RepeatMasker	DNA/TcMar-Tigger	1106347	1106450	404	-	.	ID="RND-5_FAMILY-16";Tend="1633";Tstart="1520";shortTE="F";uid="9900a0ad-831b-488c-be87-41d6bca02c49"
NW_020271275.1	RepeatMasker	DNA/hAT-Tip100	1175056	1175190	645	-	.	ID="RND-6_FAMILY-4470";Tend="1679";Tstart="1546";shortTE="F";uid="0f737248-2bdd-468a-9a5b-57744e6dd21a"
NW_020271275.1	RepeatMasker	DNA	2595269	2595378	635	-	.	ID="DNA8-31_AP";Tend="595";Tstart="486";shortTE="F";uid="2be9354e-5432-4643-a8f8-2e23fbdb57e0"
NW_020271275.1	RepeatMasker	DNA	871628	871786	487	-	.	ID="dna4-2_ap";Tend="766";Tstart="610";shortTE="F";uid="5d035bed-e6bd-446b-ac75-439f74e99046"
NW_020271275.1	RepeatMasker	Retroposon?	2455172	2455582	578	-	.	ID="SINE2-1_AP";Tend="705";Tstart="303";shortTE="F";uid="6e0f298b-d176-4ba3-acde-de7894e79aa8"
NW_020271275.1	RepeatMasker	DNA/P	2678232	2679167	6592	-	.	ID="RND-5_FAMILY-5178";Tend="1823";Tstart="880";shortTE="F";uid="02672355-eceb-4dd3-93b4-ffc5df48c4b5"
NW_020271275.1	RepeatMasker	DNA/P	3000707	3001653	5205	-	.	ID="RND-5_FAMILY-5178";TEgroup="ctg_910%7CRND-5_FAMILY-5178%7C1";Tend="1818";Tstart="928";shortTE="F";uid="e0abe73d-990b-4378-878b-ca20356d76d5"
NW_020271275.1	RepeatMasker	DNA	2651650	2651799	420	-	.	ID="dna4-2_ap";Tend="760";Tstart="608";shortTE="F";uid="7e654472-31a5-47c5-8a3a-d0df20060a31"
NW_020271275.1	RepeatMasker	DNA/Kolobok-E	1221366	1221531	502	-	.	ID="KOLOBOKE-4_AP";Tend="2703";Tstart="2529";shortTE="F";uid="b4d60d59-99bb-4911-8ea3-17cd5d8e77dc"
NW_020271275.1	RepeatMasker	RC/Helitron	2975942	2977175	4825	-	.	ID="RND-6_FAMILY-306";TEgroup="ctg_910%7CRND-6_FAMILY-306%7C1";Tend="1997";Tstart="609";shortTE="F";uid="6293890b-5f91-4287-9858-c48c2c076c05"
NW_020271275.1	RepeatMasker	DNA	1292540	1292841	459	-	.	ID="DNA4-2_AP";Tend="768";Tstart="403";shortTE="F";uid="80c42693-51e3-4d8c-828b-f38f76672fbe"
NW_020271275.1	RepeatMasker	Unknown	2483467	2483587	582	-	.	ID="RND-5_FAMILY-1004";Tend="1562";Tstart="1442";shortTE="F";uid="07ccac44-c797-498f-97c8-1f15ded32163"
NW_020271275.1	RepeatMasker	DNA	2185101	2185391	441	-	.	ID="DNA4-3_AP";Tend="311";Tstart="27";shortTE="F";uid="7e6a3027-20c2-4064-ab38-49d29367a2fb"
NW_020271275.1	RepeatMasker	DNA	2982582	2982881	622	-	.	ID="TTAA2C_AP";Tend="319";Tstart="4";shortTE="F";uid="2c5904c4-2dda-4a62-b931-ad2ef612302e"
NW_020271275.1	RepeatMasker	DNA	1448276	1448809	1008	-	.	ID="DNA4-3_AP";Tend="632";Tstart="3";shortTE="F";uid="37a84581-6368-4693-bbd2-d0ed9ceed3c3"
NW_020271275.1	RepeatMasker	DNA	951315	951849	1329	-	.	ID="TTAA18_AP";Tend="534";Tstart="1";shortTE="F";uid="3f77512c-f125-4dc8-a7a5-2d80c0567d33"
NW_020271275.1	RepeatMasker	DNA	611564	611770	856	-	.	ID="dna4-2_ap";Tend="214";Tstart="1";shortTE="F";uid="9a8d1548-6440-442d-b313-5647edfefc54"
NW_020271275.1	RepeatMasker	Unknown	379878	380490	2812	-	.	ID="RND-1_FAMILY-19";Tend="1822";Tstart="1158";shortTE="F";uid="5eb11d23-658c-47a1-9e38-5150df806996"
NW_020271275.1	RepeatMasker	DNA	1335126	1335407	773	-	.	ID="DNA4-2_AP";Tend="769";Tstart="475";shortTE="F";uid="b0c6f975-da26-4e1c-8e58-c27d893d82e6"
NW_020271275.1	RepeatMasker	DNA/hAT-Tip100	144270	144382	693	-	.	ID="RND-6_FAMILY-9655";Tend="1176";Tstart="1070";shortTE="F";uid="f79f1f0c-d684-41a4-a077-a617f3a647ad"
NW_020271275.1	RepeatMasker	Unknown	3136000	3136362	2876	-	.	ID="RND-6_FAMILY-5203";Tend="1603";Tstart="1246";shortTE="F";uid="8f501928-6e4e-4372-aaba-bc7f5e125e66"
NW_020271275.1	RepeatMasker	Unknown	810343	810939	3704	-	.	ID="RND-5_FAMILY-1058";Tend="1585";Tstart="997";shortTE="F";uid="16c842de-d3af-4598-bcba-73bb0e575874"
NW_020271275.1	RepeatMasker	DNA	2980432	2981177	1192	-	.	ID="DNA4-2_AP";Tend="756";Tstart="1";shortTE="F";uid="6d07d125-3ad0-4b92-8863-61b0afee1ec7"
NW_020271275.1	RepeatMasker	Unknown	1731707	1732167	2143	-	.	ID="RND-6_FAMILY-1121";TEgroup="ctg_910%7CRND-6_FAMILY-1121%7C1";Tend="1414";Tstart="807";shortTE="F";uid="58689784-c6a3-47f7-a98e-b31195e9f013"
NW_020271275.1	RepeatMasker	DNA/TcMar-Tc1	333185	333351	985	-	.	ID="RND-5_FAMILY-365";Tend="1431";Tstart="1254";shortTE="F";uid="19645c86-bdda-4176-985c-d4c07f0bd481"
NW_020271275.1	RepeatMasker	DNA	1344526	1344950	408	-	.	ID="DNAX-1_AP";TEgroup="ctg_910%7CDNAX-1_AP%7C1";Tend="551";Tstart="1";shortTE="T";uid="27c90fd5-bfff-4443-a726-1bb86257db48"
NW_020271275.1	RepeatMasker	DNA	728538	728923	686	-	.	ID="DNA8-31_AP";TEgroup="ctg_910%7CDNA8-31_AP%7C4";Tend="595";Tstart="1";shortTE="F";uid="5e931116-c032-4673-baa6-12153169dbc1"
NW_020271275.1	RepeatMasker	DNA	2851976	2852681	1143	-	.	ID="DNA4-2_AP";Tend="769";Tstart="6";shortTE="F";uid="4e85c598-f458-4c08-80a4-d53b4cf6ce8f"
NW_020271275.1	RepeatMasker	DNA	1740931	1741354	1104	-	.	ID="DNA-TTAA-1_AP";Tend="423";Tstart="1";shortTE="F";uid="2398d094-91ca-43af-b46d-15580c185233"
NW_020271275.1	RepeatMasker	DNA/Kolobok-E	3045111	3045293	407	-	.	ID="KOLOBOKE-4_AP";Tend="4526";Tstart="4357";shortTE="F";uid="4241a950-58ca-424f-8685-7745d28431fd"
NW_020271275.1	RepeatMasker	DNA/hAT-hAT19	587108	587531	665	-	.	ID="DNA8-66_AP";TEgroup="ctg_910%7CDNA8-66_AP%7C1";Tend="578";Tstart="1";shortTE="F";uid="aa5d9647-d09d-4804-9951-22d8f0cb0ebd"
NW_020271275.1	RepeatMasker	DNA	2702803	2703138	465	-	.	ID="DNA8-31_AP";TEgroup="ctg_910%7CDNA8-31_AP%7C8";Tend="595";Tstart="2";shortTE="T";uid="f6fa7e1f-93f2-45cb-affe-46f4fd3698a2"
NW_020271275.1	RepeatMasker	DNA/hAT-hAT19	1800637	1800786	533	-	.	ID="DNA8-49_AP";Tend="202";Tstart="52";shortTE="F";uid="bc811af3-6ff3-4071-a178-827c0f19646f"
NW_020271275.1	RepeatMasker	DNA	1185139	1185859	1917	-	.	ID="DNA4-2_AP";Tend="769";Tstart="7";shortTE="F";uid="679f5760-5f6c-40f3-ac88-409cfb4f0bc9"
NW_020271275.1	RepeatMasker	Unknown	1825319	1825567	1554	-	.	ID="RND-5_FAMILY-722";Tend="1129";Tstart="886";shortTE="F";uid="b650aa3c-6be4-4124-99e8-5b5ee87eb40c"
NW_020271275.1	RepeatMasker	Retroposon?	2991156	2992065	1404	-	.	ID="RND-3_FAMILY-44";Tend="1326";Tstart="459";shortTE="F";uid="416aa60d-a13c-4b40-a149-7af28f16a353"
NW_020271275.1	RepeatMasker	DNA/hAT	1131791	1132134	2483	-	.	ID="RND-6_FAMILY-10693";Tend="1298";Tstart="955";shortTE="F";uid="6fd452dc-273d-4c9b-be59-d8df1d35b8aa"
NW_020271275.1	RepeatMasker	DNA	2105441	2105586	476	-	.	ID="ttaa22_ap";Tend="155";Tstart="12";shortTE="F";uid="5fb13322-90c3-4ee4-8691-2c740d98de84"
NW_020271275.1	RepeatMasker	Retroposon?	2595387	2596254	728	-	.	ID="SINE2-2_AP";Tend="893";Tstart="1";shortTE="F";uid="31c40845-4938-4cf8-8cf3-6423e7a56fee"
NW_020271275.1	RepeatMasker	DNA	852494	853167	2011	-	.	ID="RND-6_FAMILY-3590";TEgroup="ctg_910%7CRND-6_FAMILY-3590%7C1";Tend="1671";Tstart="929";shortTE="F";uid="ac289aaa-77b3-46e3-a4a9-ce019a71522b"
NW_020271275.1	RepeatMasker	Unknown	1097409	1097763	2025	-	.	ID="RND-1_FAMILY-22";Tend="1282";Tstart="967";shortTE="F";uid="c04de705-be0c-4142-a5ba-b406f2159b6a"
NW_020271275.1	RepeatMasker	DNA/MULE-NOF	2387621	2387841	444	-	.	ID="REHAVKUS1_AP";Tend="4878";Tstart="4665";shortTE="F";uid="50876e15-9435-4a04-83f7-274f66410f77"
NW_020271275.1	RepeatMasker	DNA/hAT?	508104	508213	641	-	.	ID="DNA8-60_AP";Tend="911";Tstart="805";shortTE="F";uid="e151758b-8e90-4ac8-bb26-dd79075b9cc8"
NW_020271275.1	RepeatMasker	Retroposon?	1390161	1390293	460	-	.	ID="RND-3_FAMILY-44";Tend="1323";Tstart="1182";shortTE="F";uid="fcf896ed-c24e-4ad2-bd5d-49bc20e30225"
NW_020271275.1	RepeatMasker	DNA/hAT-hATm	1309735	1310084	571	-	.	ID="HAT-4D_AP";Tend="3401";Tstart="2840";shortTE="F";uid="5329f094-405e-4fd3-b2b5-eb081e8a58f0"
NW_020271275.1	RepeatMasker	Retroposon?	2032959	2033085	508	-	.	ID="RND-3_FAMILY-44";Tend="1318";Tstart="1198";shortTE="F";uid="b610f481-77a9-4564-80fc-6de5ac16544c"
NW_020271275.1	RepeatMasker	DNA	2536250	2536564	594	-	.	ID="DNA4-2_AP";Tend="367";Tstart="1";shortTE="F";uid="380dee44-8b28-4733-9854-d43631406f50"
NW_020271275.1	RepeatMasker	Unknown	578497	579222	1155	-	.	ID="RND-1_FAMILY-101";Tend="1697";Tstart="931";shortTE="F";uid="d17782bc-a140-48b6-a49e-81dca0055670"
NW_020271275.1	RepeatMasker	DNA	1381316	1381748	1467	-	.	ID="TTAA2C_AP";Tend="423";Tstart="9";shortTE="F";uid="cb5891e0-07a2-4420-a381-1057c7547168"
NW_020271275.1	RepeatMasker	DNA/hAT-Tip100	1946545	1946752	683	-	.	ID="RND-6_FAMILY-2601";Tend="1207";Tstart="1008";shortTE="F";uid="78d4ba0c-2711-4e71-ba83-031179980964"
NW_020271275.1	RepeatMasker	DNA/hAT-hAT19	176843	177140	1752	-	.	ID="dna8-96_ap";Tend="275";Tstart="1";shortTE="F";uid="f898262a-0210-4189-8978-5eec759e4c37"
NW_020271275.1	RepeatMasker	DNA	421125	421536	823	-	.	ID="DNA4-2_AP";Tend="766";Tstart="380";shortTE="F";uid="857dd1d2-28ad-4804-b40c-5098e82c375c"
NW_020271275.1	RepeatMasker	Retroposon?	3133102	3133224	437	-	.	ID="RND-3_FAMILY-44";Tend="1366";Tstart="1236";shortTE="F";uid="8f91ce1c-82e3-4d04-8005-cdf354526e67"
NW_020271275.1	RepeatMasker	Unknown	1878409	1878893	2871	-	.	ID="RND-6_FAMILY-3721";Tend="1386";Tstart="907";shortTE="F";uid="10fa860a-e635-48a5-9252-d3c598d9bf19"
NW_020271275.1	RepeatMasker	DNA	2537555	2537931	591	-	.	ID="DNA4-2_AP";Tend="769";Tstart="399";shortTE="F";uid="e0abdf7c-7ba7-42cd-843c-3e30da021171"
NW_020271275.1	RepeatMasker	DNA/hAT-hAT19	2898442	2898655	675	-	.	ID="RND-6_FAMILY-3699";Tend="1121";Tstart="836";shortTE="F";uid="3eb0b993-a64a-4894-80b1-5c298d942a7e"
NW_020271275.1	RepeatMasker	Unknown	1088337	1089066	1384	-	.	ID="RND-5_FAMILY-1124";Tend="1697";Tstart="916";shortTE="F";uid="20ff41a2-f038-4a7d-b7d3-ed9f0ec3e04f"
NW_020271275.1	RepeatMasker	DNA	1833484	1833663	552	-	.	ID="TTAA8_AP";Tend="417";Tstart="248";shortTE="F";uid="18d52d72-ed3e-461f-a514-def08ea100e5"
NW_020271275.1	RepeatMasker	DNA	2983756	2984052	837	-	.	ID="DNA4-2_AP";Tend="769";Tstart="492";shortTE="F";uid="619f5157-1b7d-4cdf-bca4-047844147753"
NW_020271275.1	RepeatMasker	DNA/TcMar-Tigger	2520808	2521233	2716	-	.	ID="RND-5_FAMILY-3029";Tend="1364";Tstart="944";shortTE="F";uid="152510f1-c305-483b-82c3-41bd97832796"
NW_020271275.1	RepeatMasker	DNA/hAT	563377	564475	2643	-	.	ID="RND-5_FAMILY-6280";Tend="1999";Tstart="821";shortTE="F";uid="cfd87a81-c45a-4ddb-b6d0-0faf8dd709af"
NW_020271275.1	RepeatMasker	Unknown	1339001	1339240	432	-	.	ID="RND-4_FAMILY-560";Tend="1402";Tstart="1156";shortTE="F";uid="740bc13d-aef7-4de4-8804-4a703b02714e"
NW_020271275.1	RepeatMasker	DNA	2900443	2900560	457	-	.	ID="DNA-TTAA-1_AP";Tend="405";Tstart="287";shortTE="F";uid="dc485c9b-6843-425e-8105-54e8313a52d4"
NW_020271275.1	RepeatMasker	DNA/hAT-Charlie	2264351	2264573	415	-	.	ID="DNA8-72_AP";Tend="396";Tstart="166";shortTE="F";uid="4a2723b8-af5d-4e2c-ae6e-8220437902eb"
NW_020271275.1	RepeatMasker	DNA/Ginger-2	360623	361783	6918	-	.	ID="ginger2-n2_ap";Tend="1692";Tstart="204";shortTE="F";uid="82933bf2-f8bc-4bc8-bd28-b1e1fca34eb9"
NW_020271275.1	RepeatMasker	Retroposon?	1970334	1970600	637	-	.	ID="SINE2-2_AP";Tend="265";Tstart="1";shortTE="F";uid="b51c57bb-33eb-414e-8ef2-2ae7fd773038"
NW_020271275.1	RepeatMasker	DNA	329150	332760	18612	-	.	ID="RND-5_FAMILY-1999";Tend="3622";Tstart="185";shortTE="F";uid="8007e6e2-7e7c-4efd-8d87-aec858dc1821"
NW_020271275.1	RepeatMasker	Retroposon?	1501935	1502211	400	-	.	ID="RND-3_FAMILY-44";Tend="1349";Tstart="1119";shortTE="F";uid="f7424536-817d-4593-a943-d19f0340df17"
NW_020271275.1	RepeatMasker	DNA/hAT	801114	801439	604	-	.	ID="RND-5_FAMILY-1734";Tend="1547";Tstart="1254";shortTE="F";uid="310ff429-7312-46be-8885-ccff41ef00d0"
NW_020271275.1	RepeatMasker	DNA/Kolobok-E	2140468	2140796	562	-	.	ID="KOLOBOKE-4_AP";Tend="2860";Tstart="2524";shortTE="F";uid="27e5898a-c15b-4bd8-bcb1-5a1f285983a1"
NW_020271275.1	RepeatMasker	DNA/TcMar-Tigger	1725979	1726198	777	-	.	ID="RND-5_FAMILY-3029";Tend="1696";Tstart="1543";shortTE="F";uid="c6a65a87-feb4-472a-81b6-f2dd741e98c5"
NW_020271275.1	RepeatMasker	DNA	2759160	2759656	481	-	.	ID="DNA4-2_AP";Tend="479";Tstart="3";shortTE="F";uid="850161d4-0ba3-405e-8c65-601694f473eb"
NW_020271275.1	RepeatMasker	DNA	1594950	1595753	1277	-	.	ID="DNA4-2_AP";Tend="769";Tstart="2";shortTE="F";uid="d52b8207-117f-497d-893a-4874c4d1ccf6"
NW_020271275.1	RepeatMasker	DNA	832603	832844	466	-	.	ID="DNA4-3_AP";Tend="448";Tstart="198";shortTE="F";uid="5c2d4deb-8073-44e9-88c9-a8aeef14ca13"
NW_020271275.1	RepeatMasker	DNA	2384255	2384443	474	-	.	ID="DNA4-3_AP";Tend="634";Tstart="422";shortTE="F";uid="6c8d54c3-35e8-4e13-a305-db481964836c"
NW_020271275.1	RepeatMasker	DNA	2119525	2119671	593	-	.	ID="dna4-2_ap";Tend="769";Tstart="618";shortTE="F";uid="1079cd1f-75e7-4b9c-a05d-356c793f046a"
NW_020271275.1	RepeatMasker	DNA	1511054	1511517	1323	-	.	ID="rnd-6_family-3590";Tend="1697";Tstart="1314";shortTE="F";uid="ac2dc8af-d2ac-429e-8d37-a52511aae794"
NW_020271275.1	RepeatMasker	DNA	2854969	2855393	643	-	.	ID="dna4-2_ap";Tend="596";Tstart="93";shortTE="F";uid="ce429297-99a2-4ffe-ac2f-ce4e3469cf19"
NW_020271275.1	RepeatMasker	DNA	2080094	2080330	447	-	.	ID="dna4-2b_ap";Tend="259";Tstart="22";shortTE="F";uid="031ceb9b-71b6-4513-bb8d-7462529497bf"
NW_020271275.1	RepeatMasker	DNA	654069	654495	1375	-	.	ID="TTAA3B_AP";Tend="436";Tstart="1";shortTE="F";uid="84f7c0fb-22dd-4bde-be57-5068788f17ae"
NW_020271275.1	RepeatMasker	DNA/hAT-Charlie	962570	962756	594	-	.	ID="RND-5_FAMILY-5957";Tend="1430";Tstart="1267";shortTE="F";uid="4c71c875-7136-4078-9803-0e5a45ab366a"
NW_020271275.1	RepeatMasker	DNA/hAT-hAT19	256252	257045	3122	-	.	ID="RND-5_FAMILY-1377";Tend="1773";Tstart="923";shortTE="F";uid="d8d28a4f-9000-4e49-b580-996c4f8eb719"
NW_020271275.1	RepeatMasker	Unknown	2898272	2898442	457	-	.	ID="RND-5_FAMILY-726";Tend="845";Tstart="706";shortTE="F";uid="9d8b2886-7a7f-4a28-9763-a90f149767e6"
NW_020271275.1	RepeatMasker	DNA/TcMar-Tigger	2519172	2519456	1730	-	.	ID="RND-5_FAMILY-3029";Tend="1622";Tstart="1348";shortTE="F";uid="8502b8ed-1933-4809-924d-b8a9b33edcdc"
NW_020271275.1	RepeatMasker	DNA/hAT-hAT19	3146913	3147149	500	-	.	ID="RND-5_FAMILY-2000";Tend="1144";Tstart="884";shortTE="F";uid="89387f66-7b61-4b76-ae95-ea04ae9a0106"
NW_020271275.1	RepeatMasker	DNA	3151484	3151669	711	-	.	ID="TTAA2D_AP";Tend="187";Tstart="1";shortTE="F";uid="8f706828-756e-4fb4-99d0-06e6cd8aec9b"
NW_020271275.1	RepeatMasker	LINE/RTE-BovB	2322082	2322594	679	-	.	ID="RTE-1B_LMI";Tend="1668";Tstart="1333";shortTE="F";uid="49076fa6-a1bc-4336-8223-d4cfd0e95c65"
NW_020271275.1	RepeatMasker	DNA	1708011	1708331	636	-	.	ID="ttaa3b_ap";Tend="424";Tstart="124";shortTE="F";uid="9a251d05-a82b-4abb-abf6-8e344b53c9ec"
NW_020271275.1	RepeatMasker	Retroposon?	631188	631762	589	-	.	ID="RND-3_FAMILY-44";Tend="1319";Tstart="695";shortTE="F";uid="eeb94b8d-48f8-46ff-aa1c-16c4cdb1a19e"
NW_020271275.1	RepeatMasker	DNA/hAT-hAT19	3176441	3176856	1296	-	.	ID="HAT-N13_AP";Tend="420";Tstart="1";shortTE="F";uid="e30f292a-e1a6-4868-be0d-b836f966b060"
NW_020271275.1	RepeatMasker	DNA	836745	837508	1425	-	.	ID="DNA4-2_AP";Tend="769";Tstart="5";shortTE="F";uid="2d2d159a-764b-4c8f-a62f-ca2977f78f22"
NW_020271275.1	RepeatMasker	Unknown	132917	133308	2175	-	.	ID="RND-1_FAMILY-3";Tend="1268";Tstart="870";shortTE="F";uid="324433c0-9eaa-47db-b8d6-b52ed2ee3560"
NW_020271275.1	RepeatMasker	Retroposon?	811192	811956	995	-	.	ID="RND-3_FAMILY-44";Tend="1770";Tstart="475";shortTE="F";uid="b220b3dc-8243-4c21-8f60-9052bd8e2237"
NW_020271275.1	RepeatMasker	Retroposon?	2454690	2455175	1633	-	.	ID="RND-3_FAMILY-44";Tend="1373";Tstart="850";shortTE="F";uid="9c573cbd-c943-406b-bbc7-060bf327d01e"
NW_020271275.1	RepeatMasker	Retroposon?	2570857	2571524	458	-	.	ID="RND-3_FAMILY-44";Tend="1365";Tstart="640";shortTE="F";uid="828ae637-e78c-4075-989c-fa468053892d"
NW_020271275.1	RepeatMasker	DNA	3200178	3200290	417	-	.	ID="DNA4-3_AP";Tend="260";Tstart="148";shortTE="F";uid="04b4fe26-fcd8-4ae5-952b-553c75697690"
NW_020271275.1	RepeatMasker	RC/Helitron	522198	522334	425	-	.	ID="HELITRON-N1_PBA";Tend="702";Tstart="570";shortTE="F";uid="7d34327d-c269-4620-9cd5-5a37e0312c56"
NW_020271275.1	RepeatMasker	Retroposon?	211867	212418	750	-	.	ID="RND-3_FAMILY-44";Tend="1417";Tstart="839";shortTE="F";uid="26855fd2-3c0d-4359-b61f-465b48f6511b"
NW_020271275.1	RepeatMasker	DNA/MULE-MuDR	2308484	2308964	691	-	.	ID="RND-6_FAMILY-2558";TEgroup="ctg_910%7CRND-6_FAMILY-2558%7C1";Tend="1366";Tstart="856";shortTE="F";uid="5646ed4c-b4cb-4169-96dd-a3a0ca1c7cab"
NW_020271275.1	RepeatMasker	Unknown	312989	313161	630	-	.	ID="RND-1_FAMILY-7";Tend="2413";Tstart="2260";shortTE="F";uid="d0f9a13c-8d97-465b-a3e8-9c527f83f74f"
NW_020271275.1	RepeatMasker	DNA/hAT	179333	179617	540	-	.	ID="DNA8-1_AP";TEgroup="ctg_910%7CDNA8-1_AP%7C1";Tend="847";Tstart="1";shortTE="T";uid="8adf1f09-b306-4283-bf94-a266a52210de"
NW_020271275.1	RepeatMasker	DNA/hAT-Tip100	584171	584677	2250	-	.	ID="RND-6_FAMILY-10555";Tend="1171";Tstart="645";shortTE="F";uid="428053b5-e2a9-439c-8001-e4216bfdd2ae"
NW_020271275.1	RepeatMasker	DNA	2560802	2561128	712	-	.	ID="TTAA2D_AP";Tend="313";Tstart="3";shortTE="F";uid="83eae87d-a51c-4f7c-ba97-c544ef965a08"
NW_020271275.1	RepeatMasker	DNA	2829217	2829628	746	-	.	ID="TTAA8_AP";Tend="434";Tstart="2";shortTE="F";uid="3fb1f1c6-f075-44be-97c4-1fba1f171f7a"
NW_020271275.1	RepeatMasker	DNA/hAT-Tip100	3136397	3136580	416	-	.	ID="HAT-27_LMI";Tend="2128";Tstart="1948";shortTE="F";uid="bd32a21f-1854-43a7-b909-b57b1dbb6d40"
NW_020271275.1	RepeatMasker	DNA/hAT-Charlie	1943798	1944082	2222	-	.	ID="RND-5_FAMILY-1575";Tend="1243";Tstart="950";shortTE="F";uid="e7cc3484-f08f-4f3d-92c2-a03036e084c3"
NW_020271275.1	RepeatMasker	DNA	2780496	2781189	1337	-	.	ID="DNA4-2_AP";Tend="769";Tstart="1";shortTE="F";uid="74042aab-1429-40a6-8bfd-d4ab80cd3b61"
NW_020271275.1	RepeatMasker	Unknown	1195241	1195447	1263	-	.	ID="RND-6_FAMILY-3200";Tend="1236";Tstart="1025";shortTE="F";uid="57654ab2-5dd5-4774-aea5-4397792ef725"
NW_020271275.1	RepeatMasker	DNA/hAT-hAT19	514053	514756	3386	-	.	ID="RND-4_FAMILY-265";Tend="1589";Tstart="868";shortTE="F";uid="8ba71b69-369e-474f-af05-27c0f8664ce1"
NW_020271275.1	RepeatMasker	DNA	2709172	2709679	1183	-	.	ID="DNA4-3_AP";Tend="518";Tstart="5";shortTE="F";uid="6e2af91a-b843-4671-a16c-c6609c7c8a64"
NW_020271275.1	RepeatMasker	Retroposon?	1795684	1795833	401	-	.	ID="RND-3_FAMILY-44";Tend="1379";Tstart="1236";shortTE="F";uid="3fd29462-e269-46ef-97dc-04f565600bf0"
NW_020271275.1	RepeatMasker	Unknown	1992380	1992693	1671	-	.	ID="RND-1_FAMILY-2";Tend="1212";Tstart="895";shortTE="F";uid="2bd53f49-6eb2-4fc5-bb68-36257ee6d31e"
NW_020271275.1	RepeatMasker	DNA	946940	947223	842	-	.	ID="TTAA2B_AP";Tend="262";Tstart="3";shortTE="F";uid="45887941-320c-41eb-a450-e95d52146cd9"
NW_020271275.1	RepeatMasker	DNA	1611414	1611897	414	-	.	ID="TTAA2D_AP";Tend="431";Tstart="1";shortTE="F";uid="437abc86-2794-4f1d-b2ea-1774c80ccc69"
NW_020271275.1	RepeatMasker	Unknown	739136	739265	476	-	.	ID="RND-6_FAMILY-7428";Tend="1534";Tstart="1395";shortTE="F";uid="68a55309-bd90-4ffe-89fa-9b7979579d65"
NW_020271275.1	RepeatMasker	DNA	2532903	2533586	5175	-	.	ID="RND-6_FAMILY-2027";Tend="1620";Tstart="956";shortTE="F";uid="95777632-c12b-42b5-8fbd-6944c3d4f6c6"
NW_020271275.1	RepeatMasker	DNA/hAT-hAT19	803879	804375	2215	-	.	ID="DNA8-64_AP";Tend="622";Tstart="1";shortTE="F";uid="bb5968fa-9de8-4c89-a206-36620c3ea4d3"
NW_020271275.1	RepeatMasker	DNA/TcMar-Pogo	1142225	1143016	5594	-	.	ID="RND-1_FAMILY-35";Tend="1767";Tstart="960";shortTE="F";uid="286ab396-1c4b-4892-bb82-560ada8da891"
NW_020271275.1	RepeatMasker	DNA/hAT-Blackjack	1695280	1695864	1629	-	.	ID="RND-5_FAMILY-2293";Tend="1068";Tstart="563";shortTE="F";uid="63d340d8-0586-44ab-8285-500c427b2700"
NW_020271275.1	RepeatMasker	DNA	1329613	1329808	402	-	.	ID="TTAA3C_AP";Tend="182";Tstart="2";shortTE="F";uid="7c2f04c1-bac8-4bf0-bfca-c9e68220b032"
NW_020271275.1	RepeatMasker	LINE/RTE-BovB	422905	424192	797	-	.	ID="RTE-50_LMI";Tend="2663";Tstart="1389";shortTE="F";uid="6584b577-4f56-4bdb-ae30-19426df8266d"
NW_020271275.1	RepeatMasker	LINE/I-Jockey	343523	343667	759	-	.	ID="RND-6_FAMILY-3145";Tend="1512";Tstart="1362";shortTE="F";uid="15299356-1c66-4e6f-bed3-75ca6ff1d2c2"
NW_020271275.1	RepeatMasker	Unknown	2600392	2600919	3862	-	.	ID="RND-1_FAMILY-36";Tend="1531";Tstart="970";shortTE="F";uid="811aee52-1d7c-4d1b-9cd1-16784f1a1562"
NW_020271275.1	RepeatMasker	DNA/hAT-Tip100	195890	196396	4171	-	.	ID="RND-6_FAMILY-12550";Tend="1441";Tstart="936";shortTE="F";uid="b9ea7f70-b287-4771-bfc0-399d19cdb5bb"
NW_020271275.1	RepeatMasker	Unknown	2897590	2897696	509	-	.	ID="RND-5_FAMILY-726";Tend="1261";Tstart="1157";shortTE="F";uid="30c46c79-8b9a-4a29-aeb2-d4595d59ebca"
NW_020271275.1	RepeatMasker	DNA	3099291	3099528	580	-	.	ID="dna4-2_ap";Tend="264";Tstart="17";shortTE="F";uid="58de288a-1ccf-4c68-8808-1c0455cb0303"
NW_020271275.1	RepeatMasker	Unknown	3137138	3139145	4372	-	.	ID="RND-1_FAMILY-22";Tend="2068";Tstart="9";shortTE="F";uid="3a023999-704c-47b0-ad49-d4a43de026e4"
NW_020271275.1	RepeatMasker	DNA/hAT-Tip100	1801506	1801738	1534	-	.	ID="RND-5_FAMILY-1134";Tend="1177";Tstart="937";shortTE="F";uid="0fe7b7b8-8aa6-4c55-a38a-aa6cc004a9d4"
NW_020271275.1	RepeatMasker	DNA/Ginger-2	1761824	1762097	418	-	.	ID="RND-5_FAMILY-2738";TEgroup="ctg_910%7CRND-5_FAMILY-2738%7C1";Tend="1768";Tstart="953";shortTE="T";uid="6d71b640-3947-4aeb-b1cd-6c6bdb5eb569"
NW_020271275.1	RepeatMasker	LINE/L2	2717578	2717868	533	-	.	ID="RND-6_FAMILY-659";Tend="1861";Tstart="1591";shortTE="F";uid="cce3820d-5e49-4e6d-921e-20c32c53b3b0"
NW_020271275.1	RepeatMasker	DNA	1349497	1350233	1108	-	.	ID="DNA4-2_AP";Tend="765";Tstart="1";shortTE="F";uid="533be87b-c2f4-4b4a-aa19-679519920d2a"
NW_020271275.1	RepeatMasker	DNA	1823198	1823644	1695	-	.	ID="TTAA8_AP";Tend="438";Tstart="1";shortTE="F";uid="9d4b0f16-56d6-419a-929c-b78bdf9b9443"
NW_020271275.1	RepeatMasker	DNA/hAT-Ac	679947	680147	602	-	.	ID="DNA8-91_AP";Tend="680";Tstart="483";shortTE="F";uid="b8c65902-0b96-4103-8146-b5c7ff9a26c6"
NW_020271275.1	RepeatMasker	DNA/TcMar-Pogo	2513626	2514031	707	-	.	ID="RND-6_FAMILY-3807";Tend="2084";Tstart="1657";shortTE="F";uid="3034fd72-506d-4f2e-a4ca-5872d1168f75"
NW_020271275.1	RepeatMasker	DNA	1523508	1523933	629	-	.	ID="TTAA3C_AP";Tend="420";Tstart="1";shortTE="F";uid="1d67e3f5-377c-48d2-b54a-1bd45bcc7da3"
NW_020271275.1	RepeatMasker	DNA	1321394	1322050	1867	-	.	ID="DNA4-2_AP";Tend="758";Tstart="103";shortTE="F";uid="84b7a878-6fa4-4db7-9fca-07654a8f46bd"
NW_020271275.1	RepeatMasker	Retroposon?	1607411	1607634	445	-	.	ID="SINE2-1_AP";Tend="429";Tstart="202";shortTE="F";uid="d2e38e82-08e3-4794-b881-ce5a58a140a7"
NW_020271275.1	RepeatMasker	DNA/CMC-EnSpm	124118	124241	437	-	.	ID="HALYOMORPHA_HALYS-6_FAMILY-207";Tend="117";Tstart="14";shortTE="F";uid="e50ace84-41c4-4a75-a173-5722a0156657"
NW_020271275.1	RepeatMasker	DNA	3128732	3129172	1398	-	.	ID="DNA4-2_AP";Tend="434";Tstart="2";shortTE="F";uid="ef8e60da-4842-445d-aeb8-30b0648fca23"
NW_020271275.1	RepeatMasker	DNA/TcMar-Tc1	1268859	1268996	452	-	.	ID="MARINER-8_HSAL";Tend="1132";Tstart="990";shortTE="F";uid="bd9fd790-c40f-49b3-b0ce-8d571056f935"
NW_020271275.1	RepeatMasker	DNA	3125643	3126003	422	-	.	ID="TTAA3_AP";Tend="402";Tstart="58";shortTE="F";uid="423c47fe-3296-4e8b-a996-0890dd95d880"
NW_020271275.1	RepeatMasker	DNA/hAT-Charlie	1290345	1290562	479	-	.	ID="DNA8-32_AP";Tend="240";Tstart="2";shortTE="F";uid="2836ac4e-5b3e-403c-9db0-4aac55ac1b9e"
NW_020271275.1	RepeatMasker	DNA	2580577	2580891	611	-	.	ID="TTAA2C_AP";Tend="416";Tstart="101";shortTE="F";uid="aa2d056d-4874-485c-b132-c02220b00410"
NW_020271275.1	RepeatMasker	DNA	1245680	1246091	1310	-	.	ID="DNA4-2_AP";Tend="456";Tstart="2";shortTE="F";uid="9b7cbdd6-230c-4579-855e-0b1a4e1e0627"
NW_020271275.1	RepeatMasker	Unknown	1804859	1804983	435	-	.	ID="RND-6_FAMILY-27391";Tend="1265";Tstart="1165";shortTE="F";uid="e17c89d6-b377-4de6-925f-a28de5223728"
NW_020271275.1	RepeatMasker	DNA	2416354	2416790	850	-	.	ID="TTAA8_AP";Tend="425";Tstart="8";shortTE="F";uid="efd088ba-0592-4abd-924f-b1540679d1e2"
NW_020271275.1	RepeatMasker	DNA	2766995	2767352	823	-	.	ID="DNA4-3_AP";Tend="480";Tstart="131";shortTE="F";uid="f6c53969-c2e2-4ca1-8893-77219b6737d1"
NW_020271275.1	RepeatMasker	DNA/hAT-hAT19	225330	225440	424	-	.	ID="hat-n6b_ap";Tend="614";Tstart="507";shortTE="F";uid="3276d024-9450-4c8a-b1c5-18928d9e2fa2"
NW_020271275.1	RepeatMasker	DNA/Kolobok-E	1704260	1704411	461	-	.	ID="KOLOBOKE-2_AP";Tend="2122";Tstart="1979";shortTE="F";uid="4854b48a-86fc-46a0-9058-35c20d5df4ed"
NW_020271275.1	RepeatMasker	Retroposon?	1647551	1647798	548	-	.	ID="SINE2-1_AP";Tend="414";Tstart="166";shortTE="F";uid="c5cf5ebc-61e8-4749-945a-02cf0095ba3b"
NW_020271275.1	RepeatMasker	DNA	3062508	3062921	489	-	.	ID="DNA4-2_AP";Tend="456";Tstart="3";shortTE="F";uid="3bbf8a5a-0701-405d-9d36-4cc2fef24e6c"
NW_020271275.1	RepeatMasker	DNA	2809549	2809966	409	-	.	ID="DNA4-3_AP";Tend="439";Tstart="4";shortTE="F";uid="40706447-6b52-4b87-a1d0-01f74382d4b6"
NW_020271275.1	RepeatMasker	DNA/hAT-Tip100	422575	422770	870	-	.	ID="RND-6_FAMILY-9655";Tend="1711";Tstart="1529";shortTE="F";uid="9d3df9d5-9c0e-44a6-b90a-08de360b29cc"
NW_020271275.1	RepeatMasker	DNA/MULE-MuDR	3141293	3141414	590	-	.	ID="RND-6_FAMILY-1197";Tend="1088";Tstart="971";shortTE="F";uid="65bf26d6-5474-434e-b0a1-41dfd767e7c4"
NW_020271275.1	RepeatMasker	Retroposon?	3163014	3163796	2426	-	.	ID="RND-3_FAMILY-44";Tend="1370";Tstart="614";shortTE="F";uid="b55af929-47c2-4062-a602-99e07e3a7961"
NW_020271275.1	RepeatMasker	DNA/hAT-hAT19	826603	827150	1119	-	.	ID="DNA8-73_AP";TEgroup="ctg_910%7CDNA8-73_AP%7C1";Tend="760";Tstart="1";shortTE="F";uid="80347ca8-54b7-4032-a41c-3b8ffe755dbb"
NW_020271275.1	RepeatMasker	DNA	3108384	3108589	725	-	.	ID="dna4-2_ap";Tend="220";Tstart="10";shortTE="F";uid="886201d4-f865-4368-9f66-d822cda9e0d5"
NW_020271275.1	RepeatMasker	Unknown	807057	807360	2132	-	.	ID="RND-1_FAMILY-3";Tend="1225";Tstart="921";shortTE="F";uid="4032843a-59af-477d-892d-9e68a9ada981"
NW_020271275.1	RepeatMasker	Unknown	2061588	2062303	1503	-	.	ID="RND-6_FAMILY-3200";Tend="1700";Tstart="1028";shortTE="F";uid="1d8e741e-d74a-421c-87cb-e0fe6c551d5d"
NW_020271275.1	RepeatMasker	DNA/TcMar-Tc1	2716329	2717023	732	-	.	ID="mariner-4_hmm";Tend="1319";Tstart="247";shortTE="F";uid="8f7ce63d-2fee-4824-bc43-87b04758c0aa"
NW_020271275.1	RepeatMasker	DNA/MULE-MuDR	1332556	1332707	864	-	.	ID="MUDR1X_AP";Tend="174";Tstart="32";shortTE="F";uid="6cd7f489-69b2-48fc-994a-be00c71cfeb2"
NW_020271275.1	RepeatMasker	Unknown	3173995	3174518	3194	-	.	ID="RND-6_FAMILY-440";Tend="1424";Tstart="911";shortTE="F";uid="56798e71-eafb-45c9-9104-f3e1189a90e2"
NW_020271275.1	RepeatMasker	DNA	2578307	2578749	868	-	.	ID="DNA8-31_AP";TEgroup="ctg_910%7CDNA8-31_AP%7C7";Tend="595";Tstart="1";shortTE="F";uid="a3ad5945-ee51-4e4d-8d22-e64b00b9092f"
NW_020271275.1	RepeatMasker	DNA/hAT-hAT19	2861197	2862531	10747	-	.	ID="RND-5_FAMILY-3290";Tend="2112";Tstart="782";shortTE="F";uid="a744aba6-247e-4aa7-96a2-9f260913ebfe"
NW_020271275.1	RepeatMasker	DNA	2984137	2984407	873	-	.	ID="dna4-2_ap";Tend="269";Tstart="1";shortTE="F";uid="c5de36b7-73b4-455b-a4fc-7a8e0e25eb9a"
NW_020271275.1	RepeatMasker	DNA/hAT-hAT19	2897201	2897587	502	-	.	ID="RND-6_FAMILY-3699";TEgroup="ctg_910%7CRND-6_FAMILY-3699%7C1";Tend="1745";Tstart="1114";shortTE="F";uid="028389e4-7e1e-490d-826c-022f21560e70"
NW_020271275.1	RepeatMasker	DNA/hAT-Charlie	1444773	1445014	630	-	.	ID="RND-6_FAMILY-2684";Tend="1186";Tstart="945";shortTE="F";uid="bc5cddb5-5f6d-446b-b50a-cdbe40359e32"
NW_020271275.1	RepeatMasker	DNA	1518022	1518419	888	-	.	ID="DNA4-2_AP";Tend="767";Tstart="346";shortTE="F";uid="aee6050b-0d6a-49af-9bf4-7b4f11683cd2"
NW_020271275.1	RepeatMasker	Unknown	199211	199601	3107	-	.	ID="RND-1_FAMILY-25";Tend="1405";Tstart="1016";shortTE="F";uid="d2be5b82-c765-440a-9d2b-3449df28270b"
NW_020271275.1	RepeatMasker	DNA	313726	314100	782	-	.	ID="TTAA2C_AP";Tend="413";Tstart="1";shortTE="F";uid="15e955e1-2e41-4777-923d-578978987804"
NW_020271275.1	RepeatMasker	DNA/Kolobok-E	2565819	2566040	661	-	.	ID="RND-4_FAMILY-52";Tend="1126";Tstart="910";shortTE="F";uid="60754dcd-6889-4808-81cb-bdbd1356b8da"
NW_020271275.1	RepeatMasker	DNA	3111150	3111707	890	-	.	ID="DNA4-3_AP";Tend="609";Tstart="1";shortTE="F";uid="aa434edf-35c1-4493-8e2f-b988fbffc5a8"
NW_020271275.1	RepeatMasker	DNA/TcMar-Mariner	885137	885579	2327	-	.	ID="RND-5_FAMILY-2335";Tend="1235";Tstart="787";shortTE="F";uid="ee070fb2-4946-4daf-bcbd-5f26b26d6df0"
NW_020271275.1	RepeatMasker	Unknown	1341598	1342353	3443	-	.	ID="RND-1_FAMILY-105";Tend="1637";Tstart="885";shortTE="F";uid="3d4714d6-8895-49ad-8dac-a31a69bd14ef"
NW_020271275.1	RepeatMasker	DNA	873209	873625	1001	-	.	ID="TTAA3C_AP";Tend="403";Tstart="5";shortTE="F";uid="0a2cae38-f775-4df6-88d7-8c3023d6b7c7"
NW_020271275.1	RepeatMasker	DNA	1826294	1826464	827	-	.	ID="TTAA22_AP";Tend="424";Tstart="254";shortTE="F";uid="2c872229-457a-453f-8f16-9f5cf5a19fa4"
NW_020271275.1	RepeatMasker	DNA/hAT-hAT19	326081	326576	2105	-	.	ID="DNA8-64_AP";Tend="562";Tstart="1";shortTE="F";uid="4b1f84a1-015e-4707-9ab9-bc9852dca6a3"
NW_020271275.1	RepeatMasker	DNA	1664227	1664579	819	-	.	ID="DNA-TTAA-1_AP";Tend="412";Tstart="49";shortTE="F";uid="8e375f82-b745-4e7a-9da3-f237ee5f448c"
NW_020271275.1	RepeatMasker	DNA/hAT-hAT19	1215869	1216692	3985	-	.	ID="RND-6_FAMILY-13";Tend="1687";Tstart="905";shortTE="F";uid="8a9cfec2-98e9-4e4c-a6da-8d2466f49865"
NW_020271275.1	RepeatMasker	DNA/hAT-Ac	2811909	2812291	410	-	.	ID="DNA8-14_AP";Tend="937";Tstart="554";shortTE="F";uid="bf375eba-9b4f-447e-a11c-567489c0af1a"
NW_020271275.1	RepeatMasker	Retroposon?	3018223	3019651	4140	-	.	ID="SINE2-2_AP";Tend="1998";Tstart="1";shortTE="F";uid="49f44ae6-f6b1-43ab-b3a0-303182ad2e3a"
NW_020271275.1	RepeatMasker	LINE/I-Jockey	823606	823722	654	-	.	ID="RND-6_FAMILY-3145";Tend="1516";Tstart="1395";shortTE="F";uid="a0357f18-3950-49b2-90d6-74823c2b1732"
NW_020271275.1	RepeatMasker	DNA	556159	556884	2138	-	.	ID="DNA4-2_AP";Tend="766";Tstart="1";shortTE="F";uid="055bd24a-dd7e-4d24-b624-f98f9412b718"
NW_020271276.1	RepeatMasker	DNA/TcMar-Mariner	10781	11525	2096	-	.	ID="mariner-6_lmi";Tend="758";Tstart="1";shortTE="F";uid="41c863cb-3019-4d01-9225-e864a7ad8a2c"
NW_020271276.1	RepeatMasker	DNA/PIF-Harbinger	12660	13243	2046	-	.	ID="HARBINGER-N1_LMI";Tend="740";Tstart="139";shortTE="F";uid="211261ff-f6d5-46d8-9d78-849ece6847a2"
NW_020271277.1	RepeatMasker	DNA/Kolobok-E	55279	55549	909	+	.	ID="koloboke-1_ap";Tend="6458";Tstart="6221";shortTE="F";uid="27e1bbf2-75fd-427c-b452-90765c3a3b72"
NW_020271277.1	RepeatMasker	DNA/hAT-hAT19	45241	45444	1206	+	.	ID="RND-6_FAMILY-6074";Tend="962";Tstart="761";shortTE="F";uid="8529c296-22cf-407d-b86c-0fb8ae284521"
NW_020271277.1	RepeatMasker	DNA/Kolobok-E	49821	51083	1219	+	.	ID="KOLOBOKE-3_AP";Tend="6483";Tstart="5230";shortTE="F";uid="749f5dae-dd53-4f84-99a7-747525438c4d"
NW_020271277.1	RepeatMasker	DNA/MULE-MuDR	73317	73811	4350	+	.	ID="RND-1_FAMILY-92";Tend="1250";Tstart="756";shortTE="F";uid="99db9899-2607-4c82-b7bd-7a202d182eae"
NW_020271277.1	RepeatMasker	DNA/Kolobok-E	30110	32030	1572	+	.	ID="koloboke-1_ap";Tend="5681";Tstart="3190";shortTE="F";uid="a2424f4e-a659-4e3e-9c74-b5d028e7b594"
NW_020271277.1	RepeatMasker	LINE/R1	84458	84781	881	+	.	ID="RND-1_FAMILY-21";Tend="3397";Tstart="3011";shortTE="F";uid="d73e96f1-df1b-46c7-aab7-07e444fc4d6f"
NW_020271277.1	RepeatMasker	DNA/hAT-Blackjack	66518	66665	438	+	.	ID="RND-5_FAMILY-488";Tend="743";Tstart="592";shortTE="F";uid="054032ac-a10c-4101-945f-b90723fe7c98"
NW_020271277.1	RepeatMasker	DNA/MULE-MuDR	21383	22307	546	+	.	ID="MUDR6X_AP";Tend="1880";Tstart="956";shortTE="F";uid="2884280e-eef9-45a3-8a7a-538926aa75c1"
NW_020271277.1	RepeatMasker	LINE/R1	93897	95634	14691	+	.	ID="RND-5_FAMILY-2622";Tend="2353";Tstart="617";shortTE="F";uid="a0d81ef0-f410-42a5-b186-f9f8229b805e"
NW_020271277.1	RepeatMasker	DNA/Kolobok-E	32943	33298	588	+	.	ID="KOLOBOKE-1_AP";Tend="5912";Tstart="5519";shortTE="F";uid="fbd00022-9ddd-431f-a877-77ea532989f8"
NW_020271277.1	RepeatMasker	DNA/MULE-MuDR	9597	9718	886	+	.	ID="rnd-6_family-9580";Tend="1137";Tstart="537";shortTE="F";uid="41d566f1-484e-4319-8f72-e1f569ad72ee"
NW_020271277.1	RepeatMasker	DNA/MULE-MuDR	31	1277	6796	+	.	ID="MUDR3X_AP";Tend="2010";Tstart="690";shortTE="F";uid="f8d82844-8127-4b7f-a62e-1d8a2741d3b9"
NW_020271277.1	RepeatMasker	DNA/hAT-Charlie	41399	41684	1017	+	.	ID="HAT-N17_AP";Tend="297";Tstart="5";shortTE="F";uid="805f98fe-06a8-4cf8-968e-61968264eb9c"
NW_020271277.1	RepeatMasker	DNA/Kolobok-E	49154	49621	642	+	.	ID="KOLOBOKE-5_AP";Tend="683";Tstart="145";shortTE="F";uid="975ce129-922c-4940-9e69-950b7855414e"
NW_020271277.1	RepeatMasker	DNA/TcMar-m44?	65828	65987	779	+	.	ID="RND-6_FAMILY-562";Tend="2743";Tstart="2585";shortTE="F";uid="47607b07-05e6-4f3f-ad9f-c7133b4fee91"
NW_020271277.1	RepeatMasker	Unknown	7028	7678	4667	+	.	ID="RND-1_FAMILY-32";Tend="1698";Tstart="933";shortTE="F";uid="7637cb75-b81d-49f9-9431-4d59a86a4451"
NW_020271277.1	RepeatMasker	LTR/Gypsy	60091	60722	1308	+	.	ID="RND-5_FAMILY-1168";Tend="1529";Tstart="871";shortTE="F";uid="33f89679-c7cf-4127-95ee-678d90dce238"
NW_020271277.1	RepeatMasker	DNA/P	39865	40489	3578	+	.	ID="RND-5_FAMILY-228";Tend="1560";Tstart="850";shortTE="F";uid="dcc4151c-a6dd-4648-ba49-dcb56cf61126"
NW_020271277.1	RepeatMasker	LINE/RTE-BovB	20244	20765	1494	+	.	ID="RND-5_FAMILY-8182";Tend="1531";Tstart="1000";shortTE="F";uid="1692a7ad-ab7b-4461-8a3b-a35e002ef499"
NW_020271277.1	RepeatMasker	DNA/Kolobok-E	59953	60075	638	+	.	ID="RND-6_FAMILY-265";Tend="2573";Tstart="2450";shortTE="F";uid="074a43c6-262a-461d-9704-c8508bd00077"
NW_020271277.1	RepeatMasker	DNA/Kolobok-E	33583	33980	1964	+	.	ID="KOLOBOKE-1_AP";Tend="6605";Tstart="6203";shortTE="F";uid="7a544d2d-5003-4dec-acd3-861cd74b11b5"
NW_020271277.1	RepeatMasker	Retroposon?	29012	29481	405	+	.	ID="SINE2-2_AP";TEgroup="ctg_912%7CSINE2-2_AP%7C1";Tend="1907";Tstart="101";shortTE="F";uid="4fd326cf-bffc-4f02-b07d-2d8d004cd5c9"
NW_020271277.1	RepeatMasker	LINE/RTE-BovB	1605	3344	1107	+	.	ID="RTE-16_LMI";Tend="3155";Tstart="1437";shortTE="F";uid="1c4d27bd-48cd-4162-a328-991d38f8c049"
NW_020271277.1	RepeatMasker	LINE/RTE-BovB	19244	20028	652	+	.	ID="HALYOMORPHA_HALYS-5_FAMILY-72";Tend="1411";Tstart="835";shortTE="F";uid="b95c01b1-4b30-4d44-889c-9b7bc6e8fb3b"
NW_020271277.1	RepeatMasker	DNA/hAT-hAT19	84793	85330	3354	+	.	ID="RND-6_FAMILY-7482";Tend="1544";Tstart="968";shortTE="F";uid="0562410a-d7d1-4f18-8aef-b22f0d92c799"
NW_020271277.1	RepeatMasker	LINE/RTE-BovB	17777	17958	435	+	.	ID="HALYOMORPHA_HALYS-6_FAMILY-1993";Tend="238";Tstart="57";shortTE="F";uid="a67ba346-aa42-42e5-a86f-abfda20e57c8"
NW_020271277.1	RepeatMasker	Unknown	37959	38718	5349	+	.	ID="RND-1_FAMILY-32";Tend="1696";Tstart="949";shortTE="F";uid="60f54e75-9b17-440e-8073-820eec36e394"
NW_020271277.1	RepeatMasker	DNA/hAT-Blackjack	67227	69012	1996	+	.	ID="hat-12_lmi";Tend="2405";Tstart="695";shortTE="F";uid="d606a73e-5ea0-4d7d-9d1d-6a8b9a0bbf36"
NW_020271277.1	RepeatMasker	Unknown	10928	11336	432	+	.	ID="RND-6_FAMILY-2047";TEgroup="ctg_912%7CRND-6_FAMILY-2047%7C1";Tend="1337";Tstart="1021";shortTE="F";uid="9d912d80-9201-419e-bb86-a1c030f5ee7a"
NW_020271277.1	RepeatMasker	DNA/P	40609	41332	464	+	.	ID="rnd-5_family-8545";Tend="2368";Tstart="980";shortTE="F";uid="bc2a5ec4-4899-4e9c-babe-603ed79f83a4"
NW_020271277.1	RepeatMasker	DNA/MULE-NOF	9719	10737	557	+	.	ID="RND-6_FAMILY-1998";Tend="2145";Tstart="1137";shortTE="F";uid="813dd0bc-0c55-4c98-989f-3b936286109e"
NW_020271277.1	RepeatMasker	DNA/Kolobok-E	32220	32368	402	+	.	ID="KOLOBOKE-1_AP";Tend="4621";Tstart="4470";shortTE="F";uid="66f6205c-484e-4d84-993a-10d0ee6404b8"
NW_020271277.1	RepeatMasker	DNA/hAT-hAT19	25764	26262	2194	+	.	ID="DNA8-64_AP";Tend="622";Tstart="1";shortTE="F";uid="6b68d431-230a-43c9-bf9a-2cca2ba3ed89"
NW_020271277.1	RepeatMasker	LTR/Gypsy	46349	46874	979	+	.	ID="RND-5_FAMILY-1168";Tend="1021";Tstart="506";shortTE="F";uid="fb25ddeb-7a4b-4d1f-bb75-02be515aeece"
NW_020271277.1	RepeatMasker	DNA/Sola-1	26594	26980	412	+	.	ID="SOLA1-2_AP";Tend="3171";Tstart="2788";shortTE="F";uid="b886e89c-53d1-424b-a3c2-afbd70b1dfcc"
NW_020271277.1	RepeatMasker	DNA/hAT-hAT19	66049	66234	780	+	.	ID="RND-6_FAMILY-6074";Tend="1559";Tstart="1354";shortTE="F";uid="c26edc97-7bde-4249-afba-2c09143cf349"
NW_020271277.1	RepeatMasker	DNA/MULE-MuDR	10738	10870	886	+	.	ID="rnd-6_family-9580";Tend="1806";Tstart="1138";shortTE="F";uid="1ff4b6e2-03d3-4f81-aa1b-db51bedabac2"
NW_020271277.1	RepeatMasker	Unknown	72006	73305	8155	-	.	ID="RND-1_FAMILY-12";Tend="2608";Tstart="1376";shortTE="F";uid="11daa3cd-752b-4368-a07d-4dbfbdc8d12f"
NW_020271277.1	RepeatMasker	Unknown	62502	63105	4934	-	.	ID="RND-1_FAMILY-13";Tend="1610";Tstart="1006";shortTE="F";uid="a5239138-c1de-457f-951e-0695b80a7de7"
NW_020271277.1	RepeatMasker	Unknown	70670	70873	794	-	.	ID="RND-6_FAMILY-6057";Tend="992";Tstart="794";shortTE="F";uid="72ce1ce1-a6d2-4961-af0f-0ebf01fd66f0"
NW_020271277.1	RepeatMasker	LINE/R1	95525	96224	3044	-	.	ID="RND-1_FAMILY-21";Tend="1889";Tstart="1300";shortTE="F";uid="bd364900-b675-4d6a-af90-2f8f9f0c29c8"
NW_020271277.1	RepeatMasker	DNA/hAT-Tip100	41925	42111	1303	-	.	ID="RND-6_FAMILY-680";Tend="1631";Tstart="1448";shortTE="F";uid="c0e53143-32cb-423e-993c-70efc3cd5399"
NW_020271277.1	RepeatMasker	DNA	12870	13082	469	-	.	ID="DNAX-2_AP";Tend="225";Tstart="1";shortTE="F";uid="ccb301a5-509f-4b3e-ab97-8ba7265e8948"
NW_020271277.1	RepeatMasker	Unknown	84070	84205	447	-	.	ID="RND-6_FAMILY-806";Tend="931";Tstart="797";shortTE="F";uid="63d359f3-34f6-47a7-949a-448148135264"
NW_020271277.1	RepeatMasker	DNA/hAT	26263	26379	571	-	.	ID="RND-6_FAMILY-10693";Tend="1063";Tstart="927";shortTE="F";uid="55921c2c-1b56-4888-ab21-3ad78886a5a0"
NW_020271277.1	RepeatMasker	Unknown	82478	83099	743	-	.	ID="RND-1_FAMILY-7";Tend="2207";Tstart="1364";shortTE="F";uid="dd562803-e92b-4cfc-a9cd-89cc137e4003"
NW_020271277.1	RepeatMasker	Unknown	86296	86737	951	-	.	ID="RND-1_FAMILY-36";Tend="1360";Tstart="966";shortTE="F";uid="41dc3873-47ba-430d-af95-b60972de060c"
NW_020271277.1	RepeatMasker	DNA/MULE-MuDR	83595	83834	1195	-	.	ID="RND-1_FAMILY-92";Tend="1515";Tstart="1245";shortTE="F";uid="e7762451-55ab-4da3-bc3c-5b0a150fe30d"
NW_020271277.1	RepeatMasker	DNA/hAT	25491	25750	1081	-	.	ID="RND-6_FAMILY-10693";Tend="1299";Tstart="1056";shortTE="F";uid="bf6dcea8-59b4-40f4-bf82-9bf9eb24028c"
NW_020271277.1	RepeatMasker	DNA/hAT-Charlie	12738	12900	632	-	.	ID="RND-5_FAMILY-2287";Tend="1312";Tstart="1147";shortTE="F";uid="557db093-27e2-4386-80ad-164c2b0b2bf2"
NW_020271277.1	RepeatMasker	Unknown	8842	9165	1516	-	.	ID="RND-6_FAMILY-2047";Tend="1345";Tstart="1043";shortTE="F";uid="6df8b365-7ba2-4c0a-95b1-478516a72921"
NW_020271277.1	RepeatMasker	DNA/hAT-Charlie	24487	24711	695	-	.	ID="DNA8-72_AP";Tend="168";Tstart="1";shortTE="F";uid="fe35f8b1-9279-4be2-a2e2-c9e9eb9ef22c"
NW_020271277.1	RepeatMasker	DNA	46916	47236	2217	-	.	ID="TTAA6_AP";Tend="377";Tstart="55";shortTE="F";uid="51aa59be-77b8-413b-a86b-2422db78f4b8"
NW_020271277.1	RepeatMasker	Unknown	45122	45254	478	-	.	ID="RND-6_FAMILY-806";Tend="1334";Tstart="1208";shortTE="F";uid="1aff4e4a-15d0-4946-acfb-52ad8cafce63"
NW_020271277.1	RepeatMasker	LINE/R1	13159	13525	919	-	.	ID="RND-4_FAMILY-203";Tend="3408";Tstart="3047";shortTE="F";uid="af7ca01c-d732-48c6-afc9-edf12a186411"
NW_020271277.1	RepeatMasker	DNA/hAT-Charlie	12000	12388	655	-	.	ID="RND-5_FAMILY-2287";Tend="2014";Tstart="1625";shortTE="F";uid="4a4b2539-5c04-4e73-ad0a-fbc1804f633c"
NW_020271277.1	RepeatMasker	Retroposon?	87654	88267	2323	-	.	ID="RND-6_FAMILY-3288";Tend="1625";Tstart="936";shortTE="F";uid="d50713d6-bd77-4a41-8959-b071e14b7e99"
NW_020271277.1	RepeatMasker	Unknown	90821	92203	5772	-	.	ID="RND-1_FAMILY-12";Tend="2634";Tstart="851";shortTE="F";uid="0c8fa96c-26dd-448d-ac9d-3d8c3a45e546"
NW_020271277.1	RepeatMasker	DNA/Ginger-1	28749	29360	413	-	.	ID="GINGER1-1_AP";TEgroup="ctg_912%7CGINGER1-1_AP%7C1";Tend="4317";Tstart="3328";shortTE="F";uid="c8f67a33-7971-45ef-bdeb-59e0f2057064"
NW_020271277.1	RepeatMasker	Unknown	16595	17201	3564	-	.	ID="RND-1_FAMILY-36";Tend="1536";Tstart="963";shortTE="F";uid="ef3f8095-ae4d-4853-8657-c1d67f09af15"
NW_020271278.1	RepeatMasker	Unknown	19424	19767	858	+	.	ID="RND-6_FAMILY-6238";Tend="1363";Tstart="1035";shortTE="F";uid="3c2b3d13-ef8d-482e-aab3-af22302fd94b"
NW_020271278.1	RepeatMasker	DNA/hAT-Tip100	13749	13984	663	-	.	ID="DNA8-89_AP";Tend="375";Tstart="124";shortTE="F";uid="b2c343e4-a258-4df2-b7a6-a6e730952a4f"
NW_020271278.1	RepeatMasker	LINE/I-Jockey	5791	5942	715	-	.	ID="RND-6_FAMILY-12689";Tend="1871";Tstart="1717";shortTE="F";uid="8fffa415-aebb-4683-8d49-ab9b54b2b437"
NW_020271278.1	RepeatMasker	DNA/hAT-hAT19	1961	3369	9714	-	.	ID="RND-6_FAMILY-6074";Tend="2106";Tstart="768";shortTE="F";uid="b12134d5-00d1-46dd-b926-ec7a05c0957d"
NW_020271278.1	RepeatMasker	RC/Helitron	10491	10669	442	-	.	ID="RND-6_FAMILY-7003";Tend="1144";Tstart="960";shortTE="F";uid="70e8690a-145e-4f2e-9dbe-b1c6e4419ec5"
NW_020271278.1	RepeatMasker	Unknown	13201	13554	1451	-	.	ID="RND-6_FAMILY-2590";Tend="1316";Tstart="934";shortTE="F";uid="ae007503-c65c-4ad7-8a7d-dc21eea04b15"
NW_020271278.1	RepeatMasker	DNA/Sola-1	20543	21365	564	-	.	ID="SOLA1-4_AP";Tend="2426";Tstart="1578";shortTE="F";uid="71bec9e2-b666-44d1-a7d0-13293f6e9ac6"
NW_020271278.1	RepeatMasker	DNA/hAT-hAT19	18	295	1549	-	.	ID="rnd-5_family-3290";Tend="1088";Tstart="819";shortTE="F";uid="79820a0e-9c10-43f8-8e9b-a6a109264b30"
NW_020271279.1	RepeatMasker	DNA/Kolobok-E	7817	8540	6228	+	.	ID="RND-6_FAMILY-265";Tend="2586";Tstart="1865";shortTE="F";uid="31a87ef0-2cfa-4ca0-a018-95b666211d7b"
NW_020271279.1	RepeatMasker	Unknown	9359	9633	2260	+	.	ID="RND-4_FAMILY-965";Tend="990";Tstart="711";shortTE="F";uid="7fe78990-0a04-42bd-bf54-463fa1cd3e78"
NW_020271279.1	RepeatMasker	LTR/Pao	10898	11654	555	+	.	ID="BEL4-I_AP";Tend="1592";Tstart="842";shortTE="F";uid="4b6c856f-f57f-4701-8ea3-84abe248dac2"
NW_020271279.1	RepeatMasker	DNA/Sola-1	742	1749	2654	-	.	ID="SOLA1-1_AP";Tend="3370";Tstart="2351";shortTE="F";uid="28bda9e6-77bf-45a2-9ddb-3ac1145b1534"
NW_020271280.1	RepeatMasker	DNA/PIF-Harbinger	12660	13243	2033	-	.	ID="HARBINGER-N1_LMI";Tend="740";Tstart="139";shortTE="F";uid="0a4c145b-cb55-4f28-a43e-9d4834a9831b"
NW_020271280.1	RepeatMasker	DNA/TcMar-Mariner	10799	11525	2051	-	.	ID="MARINER-6_LMI";Tend="729";Tstart="1";shortTE="F";uid="227cfe16-6332-43f7-914c-ea1dbf5098a5"
NW_020271281.1	RepeatMasker	DNA	7202	7357	402	+	.	ID="DNA4-3_AP";Tend="453";Tstart="308";shortTE="F";uid="40c4573c-bc8e-496c-a7bb-0f2c9da020c1"
NW_020271281.1	RepeatMasker	DNA/TcMar-Tc1	61398	61797	2245	+	.	ID="RND-5_FAMILY-365";Tend="1891";Tstart="1483";shortTE="F";uid="38d3924e-cc2a-49b6-85f5-d8e2852a70e2"
NW_020271281.1	RepeatMasker	Unknown	87080	87304	655	+	.	ID="RND-4_FAMILY-560";Tend="1353";Tstart="1135";shortTE="F";uid="cb2c12d4-e6cc-4b9a-9f28-337bff82b834"
NW_020271281.1	RepeatMasker	DNA/TcMar-Pogo	17632	17988	2367	+	.	ID="RND-1_FAMILY-5";Tend="1271";Tstart="918";shortTE="F";uid="8652c619-889a-4f54-b727-47d646384bc5"
NW_020271281.1	RepeatMasker	DNA	190100	190227	442	+	.	ID="dna4-2_ap";Tend="651";Tstart="522";shortTE="F";uid="3e96f5c7-ff6f-4ee5-bff0-9627d85276f6"
NW_020271281.1	RepeatMasker	RC/Helitron	2010	2201	1420	+	.	ID="RND-6_FAMILY-2243";Tend="531";Tstart="343";shortTE="F";uid="2fe610c4-55d8-45ab-937f-7fec00813cb6"
NW_020271281.1	RepeatMasker	DNA/hAT-hAT19	188560	188752	719	+	.	ID="DNA8-95_AP";Tend="191";Tstart="2";shortTE="F";uid="c35c551a-6647-4cc5-8bfb-6b5032588af3"
NW_020271281.1	RepeatMasker	DNA	144688	145400	828	+	.	ID="DNA4-2_AP";Tend="739";Tstart="1";shortTE="F";uid="7fe89412-5f01-47e1-a9e1-ac9c615913f2"
NW_020271281.1	RepeatMasker	Unknown	12926	13371	682	+	.	ID="RND-4_FAMILY-965";Tend="1438";Tstart="996";shortTE="F";uid="08ed6497-9e1f-496f-b57c-34535e3f9fed"
NW_020271281.1	RepeatMasker	DNA/hAT	33436	33641	481	+	.	ID="DNA8-101_AP";Tend="221";Tstart="20";shortTE="F";uid="c611712d-c3c7-4235-9f55-dc640cdc1667"
NW_020271281.1	RepeatMasker	Unknown	99350	99675	2049	+	.	ID="RND-5_FAMILY-1058";Tend="1587";Tstart="1262";shortTE="F";uid="1c931727-23ca-48e1-b4d1-6354037864c7"
NW_020271281.1	RepeatMasker	Unknown	198546	199314	6381	+	.	ID="RND-5_FAMILY-1840";Tend="1652";Tstart="878";shortTE="F";uid="1971ebae-48fc-4d1a-9d32-aae07788c23c"
NW_020271281.1	RepeatMasker	RC/Helitron	2842	2999	1001	+	.	ID="RND-5_FAMILY-4933";Tend="1980";Tstart="1693";shortTE="F";uid="ea2b8ac1-eda9-4592-8680-368d8b057120"
NW_020271281.1	RepeatMasker	DNA/hAT-Ac	1696	1866	514	+	.	ID="RND-5_FAMILY-736";Tend="971";Tstart="790";shortTE="F";uid="cb411f4a-67a6-4872-9363-187a8b7ef94e"
NW_020271281.1	RepeatMasker	Retroposon?	92714	93336	817	+	.	ID="RND-3_FAMILY-44";TEgroup="ctg_916%7CRND-3_FAMILY-44%7C1";Tend="1342";Tstart="172";shortTE="F";uid="3616f83d-eb1b-4a2d-8ca0-18e4d0a1ad81"
NW_020271281.1	RepeatMasker	DNA/hAT-hAT19	91074	91627	982	+	.	ID="DNA8-73_AP";TEgroup="ctg_916%7CDNA8-73_AP%7C1";Tend="782";Tstart="2";shortTE="F";uid="7f5a54ac-8ab1-4551-b797-59cff6ad3a13"
NW_020271281.1	RepeatMasker	Unknown	24015	24288	496	+	.	ID="RND-5_FAMILY-2298";Tend="1428";Tstart="1147";shortTE="F";uid="d977f10f-7e80-43ca-8d1e-ac2e5d96214b"
NW_020271281.1	RepeatMasker	Unknown	69128	69361	487	+	.	ID="RND-4_FAMILY-560";Tend="1360";Tstart="1134";shortTE="F";uid="161cf8e6-ee99-46af-8c3a-a0a6f5bfd7fd"
NW_020271281.1	RepeatMasker	DNA/hAT-hAT19	163434	163543	600	+	.	ID="HAT-N2_AP";Tend="198";Tstart="86";shortTE="F";uid="9f8eecfd-5b75-40e6-8e80-b9b952a1a5d0"
NW_020271281.1	RepeatMasker	Retroposon?	14247	14589	808	-	.	ID="RND-3_FAMILY-44";Tend="1157";Tstart="865";shortTE="F";uid="26907725-6186-4afd-b0f0-693f714fd651"
NW_020271281.1	RepeatMasker	DNA/hAT	78488	78945	2656	-	.	ID="RND-6_FAMILY-10693";Tend="1321";Tstart="870";shortTE="F";uid="6d85d900-c908-4743-b3f2-0742eba86a48"
NW_020271281.1	RepeatMasker	RC/Helitron	2215	2568	627	-	.	ID="HELITRON-2_HMM";Tend="2911";Tstart="2559";shortTE="F";uid="8ca03a49-def3-4ee7-bbc4-84266982ef67"
NW_020271281.1	RepeatMasker	LTR/Gypsy	200235	200377	417	-	.	ID="GYPSY-24_DEL-I";Tend="2841";Tstart="2691";shortTE="F";uid="bd66d319-d40b-4b96-b178-0ee8db403472"
NW_020271281.1	RepeatMasker	Retroposon?	29358	29560	467	-	.	ID="SINE2-1_AP";Tend="691";Tstart="489";shortTE="F";uid="61485369-8b01-4612-a9b5-f1a11fce0265"
NW_020271281.1	RepeatMasker	DNA/hAT-hAT19	37287	37529	485	-	.	ID="RND-6_FAMILY-6074";Tend="1826";Tstart="1562";shortTE="F";uid="bf2c1ce1-ec11-4a94-a282-7dc80b66acf0"
NW_020271281.1	RepeatMasker	DNA/PIF-Harbinger	41600	41819	525	-	.	ID="HARB-1_AP";Tend="2036";Tstart="1800";shortTE="F";uid="729c99b9-5046-485c-95ce-e24da69c18c5"
NW_020271281.1	RepeatMasker	DNA/hAT-Ac	6601	7068	667	-	.	ID="RND-5_FAMILY-736";TEgroup="ctg_916%7CRND-5_FAMILY-736%7C1";Tend="1168";Tstart="811";shortTE="F";uid="f5f9afb6-1a7a-432c-bc6b-6c2d83fbc505"
NW_020271281.1	RepeatMasker	DNA	82449	82739	619	-	.	ID="DNA4-2_AP";Tend="291";Tstart="1";shortTE="F";uid="56b53986-98ff-4db7-b633-34fe38a8fee9"
NW_020271281.1	RepeatMasker	DNA/MULE-MuDR	11172	12106	821	-	.	ID="rnd-6_family-5028";Tend="1857";Tstart="910";shortTE="F";uid="23d9d0ed-0c24-462c-845d-f8e67724bba9"
NW_020271281.1	RepeatMasker	DNA	32366	32488	575	-	.	ID="TTAA13B_AP";Tend="595";Tstart="474";shortTE="F";uid="8628e8af-f860-4e0d-9325-a3fabaaeef2f"
NW_020271281.1	RepeatMasker	Retroposon?	28641	29060	687	-	.	ID="RND-3_FAMILY-44";Tend="1075";Tstart="682";shortTE="F";uid="f83bb2ce-e514-4c2d-aab7-6183741246c0"
NW_020271281.1	RepeatMasker	DNA/Kolobok-E	92499	92713	603	-	.	ID="KOLOBOKE-2_AP";Tend="2039";Tstart="1822";shortTE="F";uid="fc014c34-88fd-4a5f-a506-01930e88b8de"
NW_020271281.1	RepeatMasker	DNA/hAT-hAT19	35055	35348	735	-	.	ID="HAT-N4_AP";Tend="601";Tstart="310";shortTE="F";uid="1a1a8f05-4b93-41d9-bbc9-89c29cd8f004"
NW_020271281.1	RepeatMasker	DNA	32636	32759	491	-	.	ID="TTAA24_AP";Tend="132";Tstart="8";shortTE="F";uid="49eff017-a5ed-4133-9b81-d09ecf2a2b4d"
NW_020271281.1	RepeatMasker	DNA	188781	189060	516	-	.	ID="DNA4-3_AP";Tend="313";Tstart="19";shortTE="F";uid="b465bec5-82d2-48fa-bccb-a9d907be77bc"
NW_020271281.1	RepeatMasker	Unknown	13514	13691	618	-	.	ID="RND-6_FAMILY-1121";Tend="1221";Tstart="1054";shortTE="F";uid="c9bd5863-1caa-4601-adbc-6969be91365f"
NW_020271281.1	RepeatMasker	DNA/TcMar-Tigger	15340	15459	457	-	.	ID="RND-5_FAMILY-16";Tend="1041";Tstart="930";shortTE="F";uid="fbfdacdb-76f1-4fcd-bd5e-3ed8c0a7e968"
NW_020271281.1	RepeatMasker	Unknown	18129	18379	1870	-	.	ID="RND-1_FAMILY-61";Tend="1197";Tstart="946";shortTE="F";uid="fd8c2f0a-5adb-45a5-84b2-4eb9b2e85fcb"
NW_020271282.1	RepeatMasker	Unknown	11932	12202	610	+	.	ID="RND-1_FAMILY-3";Tend="1361";Tstart="1104";shortTE="F";uid="636f8f02-a1b3-4202-b755-3f24535b9f0d"
NW_020271282.1	RepeatMasker	Unknown	352	1453	3921	+	.	ID="RND-1_FAMILY-12";Tend="2633";Tstart="851";shortTE="F";uid="a6413a67-8a5a-44e3-96be-568fe79b9139"
NW_020271282.1	RepeatMasker	DNA/hAT-Tip100	10876	11083	644	+	.	ID="RND-6_FAMILY-2601";Tend="1204";Tstart="1037";shortTE="F";uid="d4d752a2-6ab7-4937-b11f-5ec8191f9a2c"
NW_020271282.1	RepeatMasker	Unknown	11267	11429	824	+	.	ID="RND-1_FAMILY-3";Tend="1103";Tstart="947";shortTE="F";uid="fbb300e2-b5af-4624-8d93-98c95d0e6418"
NW_020271282.1	RepeatMasker	Unknown	6637	7640	8266	+	.	ID="RND-4_FAMILY-965";Tend="1899";Tstart="907";shortTE="F";uid="3a9d5f35-d90d-4529-816a-9fb688e62981"
NW_020271282.1	RepeatMasker	Retroposon?	7649	8196	441	-	.	ID="RND-3_FAMILY-44";Tend="1268";Tstart="740";shortTE="F";uid="434db8fb-957d-4dc8-ac92-fea859959322"
NW_020271282.1	RepeatMasker	Unknown	11424	11929	2856	-	.	ID="RND-5_FAMILY-651";Tend="1407";Tstart="933";shortTE="F";uid="bee1c75a-1f94-48f7-8fd7-5bfa43ca5152"
NW_020271282.1	RepeatMasker	DNA	16128	16562	2968	-	.	ID="TTAA3B_AP";Tend="436";Tstart="1";shortTE="F";uid="bfba64b1-bd4d-4a7b-8709-a0eb195d64e6"
NW_020271283.1	RepeatMasker	LTR/Gypsy	1	235	2073	+	.	ID="RND-5_FAMILY-6463";Tend="519";Tstart="285";shortTE="F";uid="cbb0f41e-1a39-44e3-8345-4e1a0f99e5dd"
NW_020271283.1	RepeatMasker	Unknown	5416	5903	1691	+	.	ID="RND-6_FAMILY-12878";Tend="1694";Tstart="1193";shortTE="F";uid="6c9eeeca-7ebb-49cf-b429-d71f2d59a796"
NW_020271283.1	RepeatMasker	DNA	14539	14688	1010	+	.	ID="TTAA20_AP";Tend="149";Tstart="1";shortTE="F";uid="b469b8c5-7483-40dd-8fa6-21d89c620bc2"
NW_020271283.1	RepeatMasker	LTR/Gypsy	303	1973	1611	-	.	ID="GYPSY-2_SI-I";Tend="3197";Tstart="1509";shortTE="F";uid="4ddcefe4-9157-459c-bb12-a0aa0d014692"
NW_020271283.1	RepeatMasker	LINE/I	11452	13372	6952	-	.	ID="RND-6_FAMILY-499";Tend="2920";Tstart="998";shortTE="F";uid="85e85a54-46fd-410f-b50d-0e98105276af"
NW_020271284.1	RepeatMasker	DNA	2654959	2655539	1382	+	.	ID="DNA4-3_AP";Tend="618";Tstart="6";shortTE="F";uid="7b276be0-3e44-4850-be83-6d5b51c13aea"
NW_020271284.1	RepeatMasker	Unknown	3123755	3124493	5065	+	.	ID="RND-1_FAMILY-9";Tend="1648";Tstart="920";shortTE="F";uid="5ddb66bc-d5d8-4127-acd2-ee38effdccfc"
NW_020271284.1	RepeatMasker	LINE/R1	1057437	1057828	1580	+	.	ID="RND-6_FAMILY-1433";Tend="1364";Tstart="949";shortTE="F";uid="cb7d8a19-2023-4738-8c99-75093626b005"
NW_020271284.1	RepeatMasker	DNA	3461334	3461511	426	+	.	ID="dna4-2_ap";Tend="769";Tstart="599";shortTE="F";uid="5c3a3535-50be-4667-8641-f335e8896aee"
NW_020271284.1	RepeatMasker	DNA	792601	793115	851	+	.	ID="DNA4-3_AP";Tend="529";Tstart="1";shortTE="F";uid="5ed68dc3-0cfc-4c5c-81ec-d1022ac3f9ff"
NW_020271284.1	RepeatMasker	DNA/hAT-hAT19	4104236	4104846	3219	+	.	ID="RND-6_FAMILY-10419";Tend="1577";Tstart="966";shortTE="F";uid="b674ee24-65b3-4ddf-bcd6-ab470e0ddbc4"
NW_020271284.1	RepeatMasker	DNA/Ginger-1	3278501	3278644	428	+	.	ID="GINGER1-1_AP";Tend="4354";Tstart="4203";shortTE="F";uid="12c6a53b-24f8-4f5e-8836-6a65185bb3fb"
NW_020271284.1	RepeatMasker	Retroposon?	4071853	4072722	1356	+	.	ID="SINE2-2_AP";Tend="1200";Tstart="1";shortTE="F";uid="5b6f8d36-f2e3-4a88-82ce-4b85a54b5bd1"
NW_020271284.1	RepeatMasker	Unknown	3027620	3028529	6681	+	.	ID="RND-1_FAMILY-116";Tend="1853";Tstart="949";shortTE="F";uid="c313a86f-03a7-4624-9ff1-eb67215c5dae"
NW_020271284.1	RepeatMasker	DNA/hAT	3334727	3335564	5478	+	.	ID="RND-6_FAMILY-660";Tend="1788";Tstart="953";shortTE="F";uid="c7fd2452-b224-4274-815e-e2ddba7699e1"
NW_020271284.1	RepeatMasker	Unknown	776832	777191	2044	+	.	ID="RND-6_FAMILY-806";Tend="1369";Tstart="997";shortTE="F";uid="bea9b645-427b-4f0d-9e7e-7319cd9508ae"
NW_020271284.1	RepeatMasker	DNA/hAT-hAT19	3317035	3317363	1182	+	.	ID="DNA8-50_AP";Tend="332";Tstart="1";shortTE="F";uid="eb9334bd-cfe2-4d27-8b45-c89f7ae39fb0"
NW_020271284.1	RepeatMasker	DNA	3744834	3745265	1581	+	.	ID="TTAA7_AP";Tend="433";Tstart="1";shortTE="F";uid="5bce823c-cf6f-425e-8edc-7e4853ff9d1e"
NW_020271284.1	RepeatMasker	DNA/hAT-Charlie	1242334	1242603	1434	+	.	ID="RND-5_FAMILY-2427";Tend="1140";Tstart="873";shortTE="F";uid="0d0448d7-c535-4cd6-8d8b-003f9f6c5813"
NW_020271284.1	RepeatMasker	DNA/hAT?	4099611	4099719	511	+	.	ID="DNA8-48_AP";Tend="110";Tstart="1";shortTE="F";uid="e3a70298-26e8-4aca-b7fb-4bfea0fc1e3d"
NW_020271284.1	RepeatMasker	Unknown	1865076	1865633	2426	+	.	ID="RND-4_FAMILY-1307";Tend="1472";Tstart="909";shortTE="F";uid="2f8b197c-64e4-467c-bdce-293dd8c08784"
NW_020271284.1	RepeatMasker	DNA/hAT-Charlie	3499799	3499938	525	+	.	ID="DNA8-72_AP";Tend="134";Tstart="1";shortTE="F";uid="8d3ae040-d62c-4a75-bc88-59b4bf69f81d"
NW_020271284.1	RepeatMasker	Unknown	2029669	2030411	6053	+	.	ID="RND-6_FAMILY-2076";Tend="1650";Tstart="918";shortTE="F";uid="ec0ac4c8-c4a9-4470-843b-4572110e37c3"
NW_020271284.1	RepeatMasker	RC/Helitron	2639087	2639189	644	+	.	ID="HELITRON-LIKE-6A_HMEL";Tend="595";Tstart="499";shortTE="F";uid="48448b3a-4eea-4e90-b971-29220f25c1c0"
NW_020271284.1	RepeatMasker	DNA/MULE-MuDR	3884485	3884646	486	+	.	ID="MUDR4X_AP";Tend="1791";Tstart="1636";shortTE="F";uid="c5228752-71b4-40fd-8818-baaac6a0a165"
NW_020271284.1	RepeatMasker	DNA/TcMar-m44	3942885	3943116	1175	+	.	ID="DNAX-7_AP";Tend="297";Tstart="15";shortTE="F";uid="4cd1e1cf-855e-490e-8e92-9bb28d4771fc"
NW_020271284.1	RepeatMasker	DNA/hAT-Ac	3663371	3663520	437	+	.	ID="dna8-91_ap";Tend="847";Tstart="554";shortTE="F";uid="7c70c728-e9d1-45da-8a7c-55b0e93a5a24"
NW_020271284.1	RepeatMasker	DNA/hAT-hAT19	2347564	2348283	3164	+	.	ID="RND-4_FAMILY-265";Tend="1590";Tstart="862";shortTE="F";uid="1eb13784-e6ac-4887-8779-f360c21c843a"
NW_020271284.1	RepeatMasker	Unknown	2727265	2727681	1498	+	.	ID="RND-1_FAMILY-15";Tend="882";Tstart="457";shortTE="F";uid="2a57f0ca-4780-4f18-982f-15dd90a9011d"
NW_020271284.1	RepeatMasker	DNA/hAT-hAT19	2932332	2933134	3498	+	.	ID="RND-4_FAMILY-265";Tend="1681";Tstart="890";shortTE="F";uid="1cb80916-f681-4094-9575-c4eb60f07561"
NW_020271284.1	RepeatMasker	Retroposon?	3653846	3654101	414	+	.	ID="RND-3_FAMILY-44";Tend="1382";Tstart="1123";shortTE="F";uid="fc5337f6-c34a-4273-929b-e3c90b867fb2"
NW_020271284.1	RepeatMasker	DNA	597029	597193	548	+	.	ID="dna4-2_ap";Tend="769";Tstart="596";shortTE="F";uid="1b1873b6-6ba9-457b-a65d-ac3cc00619dc"
NW_020271284.1	RepeatMasker	DNA/hAT-hAT19	1921395	1922002	2655	+	.	ID="RND-4_FAMILY-265";Tend="1491";Tstart="924";shortTE="F";uid="192003f6-d8e6-4a8f-be1b-1c2bc470e8c0"
NW_020271284.1	RepeatMasker	DNA/hAT?	4101639	4101799	439	+	.	ID="DNA8-48_AP";Tend="817";Tstart="647";shortTE="F";uid="58c154ef-37d3-40d2-9f51-0500eedea9b9"
NW_020271284.1	RepeatMasker	DNA/hAT-Tip100	2323878	2324224	1740	+	.	ID="RND-6_FAMILY-1086";Tend="1306";Tstart="918";shortTE="F";uid="51414874-9219-4d84-8401-7a2dd5e6eccd"
NW_020271284.1	RepeatMasker	DNA	596654	596994	591	+	.	ID="DNA4-2_AP";Tend="358";Tstart="6";shortTE="F";uid="08441014-0148-450e-aa75-a3d2fe54ca6c"
NW_020271284.1	RepeatMasker	DNA/MULE-MuDR	2443876	2443992	418	+	.	ID="RND-6_FAMILY-3217";Tend="1386";Tstart="1270";shortTE="F";uid="115c9e08-7917-464c-acaa-b3daf9056e4a"
NW_020271284.1	RepeatMasker	DNA/TcMar-Tc1	1321881	1322042	454	+	.	ID="RND-6_FAMILY-4748";Tend="937";Tstart="769";shortTE="F";uid="23882980-ffdf-4755-9741-1ac2e9012c6b"
NW_020271284.1	RepeatMasker	DNA/Kolobok-T2?	2627955	2628085	468	+	.	ID="KOLOBOK-N1_AEC";Tend="7470";Tstart="7344";shortTE="F";uid="fdcbeda9-1592-4f63-8145-09021d787bda"
NW_020271284.1	RepeatMasker	Unknown	1405540	1405677	843	+	.	ID="RND-5_FAMILY-722";Tend="1014";Tstart="890";shortTE="F";uid="85b9d591-4821-4224-bcb7-e4553b29d559"
NW_020271284.1	RepeatMasker	Unknown	4055685	4056368	3368	+	.	ID="RND-4_FAMILY-1307";Tend="1583";Tstart="922";shortTE="F";uid="f264c884-58f3-4fe0-bf62-ab5094be3568"
NW_020271284.1	RepeatMasker	DNA/TcMar-Tc1	768160	768279	472	+	.	ID="MARINER-N22_AG";Tend="190";Tstart="72";shortTE="F";uid="6d84d86a-0090-4d75-8d26-8fca8a12382d"
NW_020271284.1	RepeatMasker	Retroposon?	2472999	2473393	514	+	.	ID="SINE2-1_AP";Tend="422";Tstart="10";shortTE="F";uid="2279f324-1f97-4456-ae41-88375056792a"
NW_020271284.1	RepeatMasker	DNA	3497134	3497295	432	+	.	ID="dna4-3_ap";Tend="357";Tstart="188";shortTE="F";uid="118bb78b-d60e-4c86-b81b-a9f946e345dc"
NW_020271284.1	RepeatMasker	Unknown	4097626	4098333	2787	+	.	ID="RND-1_FAMILY-64";TEgroup="ctg_919%7CRND-1_FAMILY-64%7C1";Tend="1552";Tstart="948";shortTE="F";uid="d298836b-0717-4655-99f5-ac359329384b"
NW_020271284.1	RepeatMasker	Unknown	3079059	3079685	3344	+	.	ID="RND-1_FAMILY-64";Tend="1560";Tstart="948";shortTE="F";uid="8229c826-dbd1-4d5a-806a-8028f23caa01"
NW_020271284.1	RepeatMasker	Retroposon?	3054918	3055057	433	+	.	ID="RND-3_FAMILY-44";Tend="1323";Tstart="1204";shortTE="F";uid="63863a1b-ac91-4298-ad26-116b8f8ded35"
NW_020271284.1	RepeatMasker	Retroposon?	3696177	3697462	1109	+	.	ID="SINE2-1_AP";Tend="1370";Tstart="150";shortTE="F";uid="224c201b-5f97-4210-b6ea-4ec1cf182b86"
NW_020271284.1	RepeatMasker	LINE/I	4079741	4080185	469	+	.	ID="RND-6_FAMILY-2082";Tend="1621";Tstart="1180";shortTE="F";uid="d4659045-b61c-4e80-84c4-8b8a42a1e318"
NW_020271284.1	RepeatMasker	DNA/TcMar-Pogo	3520847	3521193	786	+	.	ID="RND-6_FAMILY-5775";Tend="1217";Tstart="899";shortTE="F";uid="0db36f62-371c-45bd-b898-234a842c5b09"
NW_020271284.1	RepeatMasker	DNA/hAT-Charlie	838569	838762	633	+	.	ID="rnd-5_family-4105";Tend="1324";Tstart="1075";shortTE="F";uid="fa20134e-4b50-48fe-a09b-17d726ee5b3f"
NW_020271284.1	RepeatMasker	DNA/P	1511713	1512697	6640	+	.	ID="RND-5_FAMILY-5178";Tend="1822";Tstart="843";shortTE="F";uid="0bcf0512-e1ed-401c-af90-354b2dc182bf"
NW_020271284.1	RepeatMasker	DNA/hAT-Ac	3114171	3114428	451	+	.	ID="DNA8-91B_AP";Tend="249";Tstart="2";shortTE="F";uid="9c2e1b66-3928-4fa8-8cf9-384476cd523d"
NW_020271284.1	RepeatMasker	DNA	3544666	3544879	1344	+	.	ID="TTAA28_AP";Tend="201";Tstart="1";shortTE="F";uid="04fa64e6-6486-4de2-9e66-c8db8b0c6367"
NW_020271284.1	RepeatMasker	DNA	3173015	3173591	818	+	.	ID="DNA4-2_AP";TEgroup="ctg_919%7CDNA4-2_AP%7C2";Tend="769";Tstart="108";shortTE="F";uid="d0cde263-af6c-4bbd-9f69-4dd3539dfdd6"
NW_020271284.1	RepeatMasker	DNA/hAT-Tip100	3714086	3714377	1800	+	.	ID="RND-5_FAMILY-1134";Tend="1191";Tstart="906";shortTE="F";uid="09e8da43-4081-40cc-85dd-59e058ea8ebb"
NW_020271284.1	RepeatMasker	DNA	1523681	1523989	745	+	.	ID="DNA4-3_AP";Tend="307";Tstart="5";shortTE="F";uid="8fffe672-aecd-4084-95e5-d8fb2ca80a17"
NW_020271284.1	RepeatMasker	DNA	2305913	2307253	8913	+	.	ID="RND-5_FAMILY-2162";Tend="1762";Tstart="538";shortTE="F";uid="c2544871-175e-4528-bbc8-d7b5a505ffde"
NW_020271284.1	RepeatMasker	LINE/I-Jockey	1023308	1024945	6684	+	.	ID="RND-6_FAMILY-3145";Tend="2337";Tstart="237";shortTE="F";uid="6b5ec547-50b4-4c68-a323-7bb11f5d710a"
NW_020271284.1	RepeatMasker	Unknown	4085426	4085945	3218	+	.	ID="RND-6_FAMILY-806";Tend="1366";Tstart="797";shortTE="F";uid="90ff0575-415e-4939-893e-ca21a75b8ac7"
NW_020271284.1	RepeatMasker	DNA	2455839	2456021	436	+	.	ID="TTAA8_AP";Tend="263";Tstart="66";shortTE="F";uid="74317589-8ab2-43f9-b989-848c984debb4"
NW_020271284.1	RepeatMasker	DNA	3320811	3321108	587	+	.	ID="DNA4-3_AP";Tend="448";Tstart="184";shortTE="F";uid="316ebede-862e-40f9-b4a8-a34e2fffc838"
NW_020271284.1	RepeatMasker	DNA/Kolobok-T2	3306759	3306941	404	+	.	ID="KOLOBOK-2_AP";Tend="3994";Tstart="3813";shortTE="F";uid="4c8bfc8e-6f0f-48d2-966c-ec0a82a83151"
NW_020271284.1	RepeatMasker	Retroposon?	1359423	1360615	2758	+	.	ID="RND-3_FAMILY-44";Tend="1374";Tstart="21";shortTE="F";uid="ec2c6c0e-be0c-4c56-9b76-a714c3aed152"
NW_020271284.1	RepeatMasker	DNA	3369217	3370050	665	+	.	ID="DNA4-2_AP";Tend="769";Tstart="1";shortTE="F";uid="f171b59b-af10-40f6-9326-404faf286585"
NW_020271284.1	RepeatMasker	Unknown	555289	555752	2193	+	.	ID="RND-4_FAMILY-1307";Tend="1566";Tstart="1078";shortTE="F";uid="6681986c-27bf-402d-9c6e-ac31d02f6a3e"
NW_020271284.1	RepeatMasker	DNA/hAT-Tip100	42322	42687	816	+	.	ID="DNA8-18_AP";Tend="692";Tstart="300";shortTE="F";uid="dff510d4-c6cf-46d6-a23a-27f11d607793"
NW_020271284.1	RepeatMasker	DNA/hAT-hAT19	1148387	1148928	1124	+	.	ID="DNA8-73_AP";TEgroup="ctg_919%7CDNA8-73_AP%7C3";Tend="784";Tstart="1";shortTE="F";uid="5c4917d0-621a-4d10-bcba-83ca2919507e"
NW_020271284.1	RepeatMasker	DNA/hAT-hAT19	2869128	2869711	2989	+	.	ID="RND-5_FAMILY-2000";Tend="1528";Tstart="949";shortTE="F";uid="d8aebcf0-0c0e-40bb-ad91-c82c560e95da"
NW_020271284.1	RepeatMasker	Unknown	796964	797286	614	+	.	ID="RND-1_FAMILY-19";Tend="1823";Tstart="1480";shortTE="F";uid="4dca3116-c53f-4d24-9cfa-13eb6d01f4f0"
NW_020271284.1	RepeatMasker	DNA	2843204	2843330	494	+	.	ID="dna4-2_ap";Tend="259";Tstart="126";shortTE="F";uid="6de795da-a6ec-4a58-889e-7245d1c93fb0"
NW_020271284.1	RepeatMasker	DNA	3184854	3185276	2086	+	.	ID="DNA-TTAA-1_AP";Tend="423";Tstart="1";shortTE="F";uid="51587890-3286-45fe-89e7-81ee4185bace"
NW_020271284.1	RepeatMasker	DNA/Kolobok-E	3448764	3448990	410	+	.	ID="KOLOBOKE-2_AP";Tend="1364";Tstart="1118";shortTE="F";uid="66acf3d7-7821-47dd-8f7b-cd93f529022f"
NW_020271284.1	RepeatMasker	Retroposon?	1983849	1984296	707	+	.	ID="SINE2-2_AP";Tend="505";Tstart="48";shortTE="F";uid="727157f6-b109-4346-be77-71c444cb9bd8"
NW_020271284.1	RepeatMasker	DNA/hAT-hAT19	2888165	2888361	891	+	.	ID="RND-4_FAMILY-265";Tend="1089";Tstart="883";shortTE="F";uid="404506ef-a805-434a-aa1f-c504aa8a700d"
NW_020271284.1	RepeatMasker	DNA	3938959	3939379	1710	+	.	ID="TTAA22_AP";Tend="435";Tstart="4";shortTE="F";uid="fe7421e6-05a6-4ef1-b81f-c886598c2bd0"
NW_020271284.1	RepeatMasker	DNA/hAT-Charlie	3275755	3276037	1747	+	.	ID="RND-6_FAMILY-4388";Tend="1254";Tstart="949";shortTE="F";uid="55771cda-5213-4599-8fec-418ffa229617"
NW_020271284.1	RepeatMasker	DNA	3602862	3603077	458	+	.	ID="dna-ttaa-1_ap";Tend="204";Tstart="16";shortTE="F";uid="9571659d-8bcd-4bcf-b6ab-cd5ee3aeaa4f"
NW_020271284.1	RepeatMasker	DNA/hAT-Tip100	2872337	2872788	1897	+	.	ID="RND-6_FAMILY-9655";Tend="1707";Tstart="1226";shortTE="F";uid="9d66d5cb-1edf-4a05-9cd0-d5295ab4cc7a"
NW_020271284.1	RepeatMasker	DNA/hAT-Tip100	1889044	1889576	1927	+	.	ID="RND-6_FAMILY-9655";Tend="1709";Tstart="1171";shortTE="F";uid="2c58db46-7656-4802-ae9b-ab0b5540c34b"
NW_020271284.1	RepeatMasker	DNA	3860886	3861466	479	+	.	ID="DNA4-2_AP";TEgroup="ctg_919%7CDNA4-2_AP%7C4";Tend="764";Tstart="1";shortTE="F";uid="c4af24c7-9717-49b4-bac9-87b5e657060d"
NW_020271284.1	RepeatMasker	Unknown	2878433	2878595	502	+	.	ID="RND-5_FAMILY-782";Tend="1609";Tstart="1445";shortTE="F";uid="c872435e-159e-4d10-aa06-e383b99037f9"
NW_020271284.1	RepeatMasker	DNA/hAT-Charlie	2183462	2183573	540	+	.	ID="DNA8-47_AP";Tend="303";Tstart="183";shortTE="F";uid="ff7ac809-1a1f-4f76-8b9d-3a2261d2fa42"
NW_020271284.1	RepeatMasker	DNA/hAT	1453477	1453985	1431	+	.	ID="RND-5_FAMILY-7285";TEgroup="ctg_919%7CRND-5_FAMILY-7285%7C1";Tend="1534";Tstart="944";shortTE="F";uid="f6f30843-5656-4adb-9b7d-800b83836197"
NW_020271284.1	RepeatMasker	DNA	2376063	2376265	426	+	.	ID="RND-5_FAMILY-1999";Tend="2965";Tstart="2761";shortTE="F";uid="66007cf4-68fd-4f96-b15e-8b565f1cbcee"
NW_020271284.1	RepeatMasker	Unknown	1729811	1730451	2037	+	.	ID="RND-1_FAMILY-36";Tend="1530";Tstart="964";shortTE="F";uid="80d683be-ede8-468a-bb61-05974dba2a9b"
NW_020271284.1	RepeatMasker	DNA	3728554	3728798	820	+	.	ID="dna4-2_ap";Tend="255";Tstart="1";shortTE="F";uid="e9a77362-d144-4bdb-b4dd-a08e18aad3ff"
NW_020271284.1	RepeatMasker	Retroposon?	2951772	2952238	751	+	.	ID="RND-3_FAMILY-44";Tend="1275";Tstart="785";shortTE="F";uid="b3734d49-23a3-4d9a-8100-d782944eaafc"
NW_020271284.1	RepeatMasker	DNA	3881010	3881326	904	+	.	ID="DNA4-2_AP";Tend="333";Tstart="1";shortTE="F";uid="13d1050e-ffa2-4702-86e0-d2908baa3f87"
NW_020271284.1	RepeatMasker	Unknown	1934754	1935014	1069	+	.	ID="RND-6_FAMILY-27391";Tend="1254";Tstart="951";shortTE="F";uid="0f2d0838-ccff-4009-a54e-0f77b7f08a57"
NW_020271284.1	RepeatMasker	DNA/hAT-hAT19	3317950	3318081	441	+	.	ID="DNA8-50_AP";Tend="552";Tstart="414";shortTE="F";uid="55617aa1-7430-4f82-8594-0afd9b68cd4e"
NW_020271284.1	RepeatMasker	DNA/Ginger-2	1648231	1648752	1468	+	.	ID="RND-1_FAMILY-26";TEgroup="ctg_919%7CRND-1_FAMILY-26%7C1";Tend="1500";Tstart="830";shortTE="F";uid="323f6e55-2c3d-44e3-aed9-41b6392de6ec"
NW_020271284.1	RepeatMasker	LINE/I-Jockey	2553767	2553944	905	+	.	ID="RND-5_FAMILY-4240";Tend="1402";Tstart="1253";shortTE="F";uid="bffc29df-5541-46a9-a236-55a19d9f02fb"
NW_020271284.1	RepeatMasker	LINE/I-Jockey	2080800	2080970	668	+	.	ID="RND-6_FAMILY-1153";Tend="1219";Tstart="1035";shortTE="F";uid="3efc2a4a-122e-4628-bb3e-c0819f3d25ee"
NW_020271284.1	RepeatMasker	Retroposon?	1467676	1467823	492	+	.	ID="RND-3_FAMILY-44";Tend="1372";Tstart="1205";shortTE="F";uid="ebe174fe-582d-4379-beed-e15185df6dde"
NW_020271284.1	RepeatMasker	DNA/MULE-MuDR	3014033	3014644	2177	+	.	ID="RND-6_FAMILY-3216";Tend="1391";Tstart="719";shortTE="F";uid="33e96476-b1b9-40b0-ac1b-9d79d27261d7"
NW_020271284.1	RepeatMasker	DNA	3728802	3729062	944	+	.	ID="DNA4-2_AP";Tend="769";Tstart="501";shortTE="F";uid="9a1a3981-3ed6-4c82-aa5d-451aebcae9ca"
NW_020271284.1	RepeatMasker	DNA/hAT	352576	352750	437	+	.	ID="dna8-1_ap";Tend="497";Tstart="337";shortTE="F";uid="6468d7d0-6568-425f-a55d-c75ae42cbaf6"
NW_020271284.1	RepeatMasker	DNA	263762	264222	1083	+	.	ID="DNA4-2_AP";Tend="769";Tstart="275";shortTE="F";uid="036bf20f-9f65-4376-8bda-389818d5764f"
NW_020271284.1	RepeatMasker	DNA	2606998	2607109	442	+	.	ID="dna4-2_ap";Tend="768";Tstart="645";shortTE="F";uid="74f31528-2792-4dc8-a21b-65e6d7e91194"
NW_020271284.1	RepeatMasker	DNA/MULE-NOF	1969189	1969653	553	+	.	ID="RND-6_FAMILY-1998";Tend="2590";Tstart="2117";shortTE="F";uid="bbdb2758-48a7-4dbb-a4d8-3cc8b50de256"
NW_020271284.1	RepeatMasker	Unknown	2529777	2529992	538	+	.	ID="RND-1_FAMILY-54";TEgroup="ctg_919%7CRND-1_FAMILY-54%7C1";Tend="1270";Tstart="913";shortTE="T";uid="ae04abba-9b95-446d-83b9-0276738554a5"
NW_020271284.1	RepeatMasker	DNA/MULE-MuDR	2957543	2957766	1563	+	.	ID="RND-6_FAMILY-8710";Tend="1477";Tstart="1254";shortTE="F";uid="2450fc62-8580-462e-a90a-b16de0a36fa9"
NW_020271284.1	RepeatMasker	DNA	1557977	1558108	427	+	.	ID="dna4-2_ap";Tend="126";Tstart="2";shortTE="F";uid="b7dadd15-c955-4c05-8d2c-55d4ca021928"
NW_020271284.1	RepeatMasker	DNA/Ginger-2	2686345	2686854	1535	+	.	ID="RND-1_FAMILY-26";TEgroup="ctg_919%7CRND-1_FAMILY-26%7C2";Tend="1499";Tstart="828";shortTE="F";uid="47d9abf0-37d2-4da4-998b-c933f42b926f"
NW_020271284.1	RepeatMasker	Retroposon?	3920027	3920333	952	+	.	ID="RND-3_FAMILY-44";Tend="1335";Tstart="998";shortTE="F";uid="a0b24a84-b036-4c73-b437-ed5927d3271f"
NW_020271284.1	RepeatMasker	Unknown	3975085	3975569	1858	+	.	ID="RND-5_FAMILY-726";TEgroup="ctg_919%7CRND-5_FAMILY-726%7C1";Tend="1262";Tstart="697";shortTE="F";uid="0ab6fddc-8488-45ed-a715-28c1e804390d"
NW_020271284.1	RepeatMasker	DNA/hAT-hAT19	2284213	2284829	2762	+	.	ID="RND-5_FAMILY-271";Tend="1524";Tstart="922";shortTE="F";uid="460c5280-5863-4efa-90b5-c8496b2d73e6"
NW_020271284.1	RepeatMasker	DNA	3038158	3038336	646	+	.	ID="RND-5_FAMILY-5157";Tend="1316";Tstart="1171";shortTE="F";uid="13315f1f-330d-4dcf-b97c-1e65faaab84e"
NW_020271284.1	RepeatMasker	DNA/hAT?	4101069	4101228	829	+	.	ID="DNA8-48_AP";Tend="505";Tstart="347";shortTE="F";uid="cf0b5ae1-5777-4c5a-83d0-6b0e855ba1b5"
NW_020271284.1	RepeatMasker	DNA	2845421	2845626	464	+	.	ID="dna4-2_ap";Tend="213";Tstart="1";shortTE="F";uid="80bd8a67-d99d-4b4b-9507-d38a4c1d58ec"
NW_020271284.1	RepeatMasker	Unknown	2171684	2172015	2137	+	.	ID="RND-1_FAMILY-55";Tend="1216";Tstart="861";shortTE="F";uid="2d702324-b60e-4391-be44-677fe7690b6d"
NW_020271284.1	RepeatMasker	DNA/Kolobok-E	854789	854927	830	+	.	ID="RND-4_FAMILY-52";Tend="1452";Tstart="1317";shortTE="F";uid="5d389859-bf39-418b-a1cd-5279a5169832"
NW_020271284.1	RepeatMasker	DNA	3600259	3600681	1684	+	.	ID="TTAA22_AP";Tend="431";Tstart="2";shortTE="F";uid="60b18109-4e4f-4ce5-abf1-bd55d2463a75"
NW_020271284.1	RepeatMasker	DNA/hAT-hAT19	410011	410561	3054	+	.	ID="rnd-5_family-862";Tend="1453";Tstart="849";shortTE="F";uid="49d56bf0-e771-45bb-851a-0b892dcc467a"
NW_020271284.1	RepeatMasker	Retroposon?	1541611	1541791	574	+	.	ID="SINE2-2_AP";Tend="189";Tstart="1";shortTE="F";uid="231c384f-8f89-478c-807a-ecf88a86eba0"
NW_020271284.1	RepeatMasker	DNA	2669504	2669804	1229	+	.	ID="RND-6_FAMILY-3590";Tend="1604";Tstart="1322";shortTE="F";uid="7bcf9b00-b285-40be-8015-a38484b897fb"
NW_020271284.1	RepeatMasker	Unknown	2555305	2555719	2356	+	.	ID="RND-6_FAMILY-3721";Tend="1327";Tstart="927";shortTE="F";uid="7e6023c5-eaa8-4d72-bd2e-5e321395a434"
NW_020271284.1	RepeatMasker	Retroposon?	3078070	3078255	497	+	.	ID="SINE2-1_AP";Tend="435";Tstart="248";shortTE="F";uid="8a64c7aa-538f-46c9-ad6d-b9233aad4f7a"
NW_020271284.1	RepeatMasker	DNA	2521572	2522125	1627	+	.	ID="DNA4-2_AP";Tend="769";Tstart="240";shortTE="F";uid="7c2f6164-0d72-4438-8e05-303d7a6bc8cc"
NW_020271284.1	RepeatMasker	DNA	455614	456020	429	+	.	ID="DNA4-2_AP";Tend="447";Tstart="37";shortTE="F";uid="5a99dc2a-a69c-4c2b-9316-9bb3033ca2c6"
NW_020271284.1	RepeatMasker	DNA/hAT-Tip100	3843754	3844175	3058	+	.	ID="RND-1_FAMILY-87";Tend="1315";Tstart="886";shortTE="F";uid="90826ea0-a47b-4a5d-b8a1-0bbff69e640d"
NW_020271284.1	RepeatMasker	DNA/Kolobok-E	2282267	2282526	804	+	.	ID="RND-6_FAMILY-1631";Tend="1194";Tstart="944";shortTE="F";uid="16ed5a6c-7a67-4db0-9f11-c7e30aa8df91"
NW_020271284.1	RepeatMasker	Retroposon?	3282225	3282461	434	+	.	ID="RND-3_FAMILY-44";Tend="1302";Tstart="1079";shortTE="F";uid="721d9829-4ccf-4971-923f-4281db409d38"
NW_020271284.1	RepeatMasker	DNA/MULE-MuDR	1858116	1858557	1896	+	.	ID="MUDR5X_AP";TEgroup="ctg_919%7CMUDR5X_AP%7C1";Tend="2604";Tstart="1878";shortTE="F";uid="f3afa720-23cb-4724-b7cf-c48974b97ea2"
NW_020271284.1	RepeatMasker	DNA	2692483	2692631	406	+	.	ID="dna4-2_ap";Tend="720";Tstart="577";shortTE="F";uid="0f0311f1-5f5d-44ab-a797-755eb9f59f17"
NW_020271284.1	RepeatMasker	Retroposon?	3338309	3339105	2661	+	.	ID="RND-3_FAMILY-44";Tend="1366";Tstart="587";shortTE="F";uid="eed268b1-9377-460c-a869-84f17337ee54"
NW_020271284.1	RepeatMasker	DNA	1979327	1979788	1101	+	.	ID="DNA4-2_AP";Tend="769";Tstart="322";shortTE="F";uid="b6012513-38a0-4484-affb-74c3d3337c04"
NW_020271284.1	RepeatMasker	DNA/hAT?	2501622	2501738	492	+	.	ID="DNA8-60_AP";Tend="198";Tstart="83";shortTE="F";uid="854ec5a8-aee5-4a33-b283-881a781175f9"
NW_020271284.1	RepeatMasker	Unknown	3017732	3017962	976	+	.	ID="RND-4_FAMILY-560";Tend="1411";Tstart="1214";shortTE="F";uid="c91582bd-43d2-466b-81b7-2a2187fbec3d"
NW_020271284.1	RepeatMasker	DNA	3437234	3437805	1496	+	.	ID="DNA4-2_AP";Tend="769";Tstart="184";shortTE="F";uid="8eff42d4-e8e5-4924-a008-c2493813ecdd"
NW_020271284.1	RepeatMasker	DNA/TcMar-Tc1	1845817	1847113	7107	+	.	ID="RND-5_FAMILY-365";Tend="2003";Tstart="730";shortTE="F";uid="adeaf24e-3e98-4c42-a84d-5e3238d68e5e"
NW_020271284.1	RepeatMasker	DNA/hAT-Charlie	771607	771907	2180	+	.	ID="RND-1_FAMILY-38";Tend="1321";Tstart="988";shortTE="F";uid="4618b2f6-97cf-4208-93ac-046ecb19a4b4"
NW_020271284.1	RepeatMasker	DNA/hAT	1459381	1459971	2651	+	.	ID="RND-5_FAMILY-1734";Tend="1544";Tstart="946";shortTE="F";uid="e4b565af-eb98-4b78-b298-f7b07b8c0410"
NW_020271284.1	RepeatMasker	DNA	1083771	1083928	405	+	.	ID="DNA4-3_AP";Tend="586";Tstart="421";shortTE="F";uid="33189252-f736-4b40-bc53-ed79fa2d8bcb"
NW_020271284.1	RepeatMasker	DNA	3076577	3077011	933	+	.	ID="DNA4-3_AP";Tend="492";Tstart="8";shortTE="F";uid="fa434f2d-8a5c-42ab-8663-9875087f31d1"
NW_020271284.1	RepeatMasker	DNA/hAT-Charlie	1837638	1837759	522	+	.	ID="DNA8-72_AP";Tend="122";Tstart="4";shortTE="F";uid="b7817888-820e-4435-b6ce-37bdc3414d3f"
NW_020271284.1	RepeatMasker	DNA	3606940	3607081	515	+	.	ID="DNA-TTAA-1_AP";Tend="413";Tstart="275";shortTE="F";uid="aba7e846-2b6e-4c67-98b2-0715c9222e45"
NW_020271284.1	RepeatMasker	DNA	2474934	2475677	2111	+	.	ID="DNA4-2_AP";Tend="769";Tstart="7";shortTE="F";uid="1da8eac3-e998-4593-a0de-e44acd7a9579"
NW_020271284.1	RepeatMasker	DNA/TcMar-Tigger	2730468	2730660	793	+	.	ID="RND-5_FAMILY-3029";Tend="1676";Tstart="1539";shortTE="F";uid="cfc26628-44ca-4414-9769-c0106abb44ed"
NW_020271284.1	RepeatMasker	DNA/hAT-hAT19	1164521	1165108	2564	+	.	ID="RND-5_FAMILY-862";Tend="1453";Tstart="916";shortTE="F";uid="fc49144a-50df-46c3-914b-e4c827a132df"
NW_020271284.1	RepeatMasker	DNA	976180	976737	857	+	.	ID="DNA4-2_AP";Tend="555";Tstart="1";shortTE="F";uid="c07b8ed5-a5b7-451d-a4fd-338364b9674e"
NW_020271284.1	RepeatMasker	DNA	4053215	4053481	419	+	.	ID="DNA4-2_AP";Tend="286";Tstart="5";shortTE="F";uid="3f79131a-0479-465d-a89e-4bb6ef9a501c"
NW_020271284.1	RepeatMasker	Unknown	377726	377873	669	+	.	ID="RND-1_FAMILY-2";Tend="1216";Tstart="1065";shortTE="F";uid="4464dc26-52f3-4f86-9392-c5646136ecc7"
NW_020271284.1	RepeatMasker	DNA	3715009	3715172	709	+	.	ID="TTAA18B_AP";Tend="165";Tstart="10";shortTE="F";uid="17b2845c-1ecd-47cf-891f-3c085c4b3d8f"
NW_020271284.1	RepeatMasker	Unknown	3963473	3963835	862	+	.	ID="RND-1_FAMILY-46";Tend="1587";Tstart="1198";shortTE="F";uid="b048512f-3b22-4a0b-951a-68bd6b864d32"
NW_020271284.1	RepeatMasker	DNA	442628	443088	924	+	.	ID="DNA4-2_AP";Tend="505";Tstart="1";shortTE="F";uid="480f4801-15f0-41ea-8773-9bbc73e3819c"
NW_020271284.1	RepeatMasker	LINE/I	4001663	4001858	550	+	.	ID="RND-6_FAMILY-2082";Tend="2234";Tstart="2018";shortTE="F";uid="746c9a1e-b5e7-4143-9ef6-24b92ec7ecad"
NW_020271284.1	RepeatMasker	DNA	1519090	1519841	2197	+	.	ID="DNA4-2_AP";Tend="768";Tstart="1";shortTE="F";uid="c7e7d787-f6c8-4f95-8358-48cb3cb171bd"
NW_020271284.1	RepeatMasker	DNA	1555755	1556100	1050	+	.	ID="DNA8-31_AP";TEgroup="ctg_919%7CDNA8-31_AP%7C5";Tend="595";Tstart="1";shortTE="F";uid="8fdb2efc-19e3-4e88-b136-f304b502d282"
NW_020271284.1	RepeatMasker	Unknown	227277	227885	4482	+	.	ID="RND-6_FAMILY-219";Tend="1565";Tstart="967";shortTE="F";uid="16d6b413-0b8c-49a6-b8ea-5dd302c75607"
NW_020271284.1	RepeatMasker	DNA/MULE-MuDR	3599904	3600046	603	+	.	ID="MUDR1X_AP";Tend="1777";Tstart="1635";shortTE="F";uid="5fec2dbb-c81c-4542-a6cd-f1b754281d74"
NW_020271284.1	RepeatMasker	DNA/hAT-hAT19	3830519	3831064	2060	+	.	ID="RND-5_FAMILY-862";Tend="1522";Tstart="932";shortTE="F";uid="79ec0614-c738-4526-a17c-bc553136c858"
NW_020271284.1	RepeatMasker	Retroposon?	3315526	3315749	491	+	.	ID="RND-3_FAMILY-44";Tend="1018";Tstart="798";shortTE="F";uid="65242c49-6c1e-45a2-a948-799498046cf3"
NW_020271284.1	RepeatMasker	DNA/hAT-hAT19	3855518	3856117	3667	+	.	ID="RND-6_FAMILY-13";Tend="1604";Tstart="1021";shortTE="F";uid="cb9e536e-ef73-44cf-80aa-2a5a16868742"
NW_020271284.1	RepeatMasker	DNA/hAT-Ac	527481	527709	1031	+	.	ID="RND-5_FAMILY-736";Tend="1014";Tstart="818";shortTE="F";uid="df517239-9fc4-4e35-ae27-9cfcbcbefc92"
NW_020271284.1	RepeatMasker	Unknown	2985520	2985900	1786	+	.	ID="RND-1_FAMILY-3";Tend="1270";Tstart="903";shortTE="F";uid="3d740abe-5ee9-4862-bd03-5cf9a7cce422"
NW_020271284.1	RepeatMasker	DNA	3214468	3214655	703	+	.	ID="DNA-TTAA-1_AP";Tend="193";Tstart="5";shortTE="F";uid="22a6048e-5256-41eb-bfc5-faf3954b01a9"
NW_020271284.1	RepeatMasker	DNA	2742640	2743092	475	+	.	ID="dna4-2_ap";TEgroup="ctg_919%7Cdna4-2_ap%7C2";Tend="769";Tstart="1";shortTE="F";uid="6be1522c-9cb3-4731-b001-c457edaabe1a"
NW_020271284.1	RepeatMasker	Retroposon?	412299	412514	704	+	.	ID="RND-3_FAMILY-44";Tend="1301";Tstart="1073";shortTE="F";uid="ebe745bf-a1a4-4c53-85c0-b5b61b38f066"
NW_020271284.1	RepeatMasker	LINE/I-Jockey	931642	932247	719	+	.	ID="RND-6_FAMILY-3145";Tend="1342";Tstart="715";shortTE="F";uid="cabc055f-8285-4e5f-8214-b28b33cf2a9b"
NW_020271284.1	RepeatMasker	DNA/Ginger-2	3509576	3510842	7550	+	.	ID="RND-6_FAMILY-1301";Tend="2199";Tstart="859";shortTE="F";uid="376e9a75-a440-4778-b5c6-1d90b262ef21"
NW_020271284.1	RepeatMasker	DNA/MULE-MuDR	720794	721188	1593	+	.	ID="RND-5_FAMILY-3666";Tend="1057";Tstart="689";shortTE="F";uid="eaa86fa8-e51e-40fb-a9a3-d69819001775"
NW_020271284.1	RepeatMasker	DNA/hAT-Tip100	3730175	3730921	1112	+	.	ID="RND-6_FAMILY-5341";TEgroup="ctg_919%7CRND-6_FAMILY-5341%7C1";Tend="1763";Tstart="740";shortTE="F";uid="be4f815c-5e89-4cac-b81d-4d61b74abd03"
NW_020271284.1	RepeatMasker	Unknown	1833699	1834066	651	+	.	ID="RND-6_FAMILY-1452";Tend="1305";Tstart="912";shortTE="F";uid="460fd3dc-0535-4291-84d9-ec8b02f2b713"
NW_020271284.1	RepeatMasker	DNA/TcMar-Tigger	3244695	3245162	2868	+	.	ID="RND-5_FAMILY-3029";Tend="1397";Tstart="909";shortTE="F";uid="1f1ba39d-f815-42eb-b3f8-f34308935649"
NW_020271284.1	RepeatMasker	LTR/Gypsy	2653190	2653862	3599	+	.	ID="RND-4_FAMILY-590";Tend="1454";Tstart="787";shortTE="F";uid="f89fa59c-635d-414f-a6e5-00364866aa5d"
NW_020271284.1	RepeatMasker	DNA/hAT-Charlie	1911868	1912057	681	+	.	ID="RND-6_FAMILY-2684";Tend="1189";Tstart="1017";shortTE="F";uid="d549bd30-f349-4d94-bc11-f718f86786b7"
NW_020271284.1	RepeatMasker	DNA/hAT-hAT19	2889367	2889774	1666	+	.	ID="RND-4_FAMILY-265";Tend="1477";Tstart="1094";shortTE="F";uid="eb1f55dc-3a09-435e-b42c-e5c9e5844d05"
NW_020271284.1	RepeatMasker	DNA	3948946	3949220	704	+	.	ID="RND-6_FAMILY-3590";Tend="1590";Tstart="1321";shortTE="F";uid="d833cd79-a4e7-46ad-b013-fdcf0535e481"
NW_020271284.1	RepeatMasker	DNA	3272761	3273527	2163	+	.	ID="DNA4-2_AP";Tend="751";Tstart="1";shortTE="F";uid="1cedeffe-4e0b-4ed5-a25a-e4457d6b6310"
NW_020271284.1	RepeatMasker	LINE/I-Jockey	392563	392727	589	+	.	ID="RND-6_FAMILY-12689";Tend="1863";Tstart="1699";shortTE="F";uid="2295cec9-9645-4b9c-9b99-a6943dbc14f0"
NW_020271284.1	RepeatMasker	DNA	1776323	1776498	547	+	.	ID="ttaa2c_ap";Tend="376";Tstart="197";shortTE="F";uid="7640aa9a-4df4-48cb-9deb-91525e41fc07"
NW_020271284.1	RepeatMasker	DNA/MULE-MuDR	721438	721624	817	+	.	ID="RND-5_FAMILY-3666";Tend="2846";Tstart="2653";shortTE="F";uid="c672dc8e-0263-4d27-bd27-820055854f61"
NW_020271284.1	RepeatMasker	DNA	1220276	1220423	465	+	.	ID="dna4-2_ap";Tend="192";Tstart="33";shortTE="F";uid="c8fa939d-2f7d-4ca7-8b69-ff9fa0f66249"
NW_020271284.1	RepeatMasker	DNA	3793093	3793333	488	+	.	ID="TTAA2D_AP";Tend="249";Tstart="9";shortTE="F";uid="26b4355e-9336-46f0-83ca-db15d731e1c8"
NW_020271284.1	RepeatMasker	DNA/hAT-hAT19	3023373	3023559	509	+	.	ID="RND-4_FAMILY-265";TEgroup="ctg_919%7CRND-4_FAMILY-265%7C1";Tend="1597";Tstart="893";shortTE="T";uid="cc87b532-3a6d-4145-aa07-5b587f8f0f5b"
NW_020271284.1	RepeatMasker	DNA	1006050	1006292	537	+	.	ID="DNA-TTAA-1_AP";Tend="423";Tstart="155";shortTE="F";uid="922bf958-fd70-452c-afa4-55d5066cf5a6"
NW_020271284.1	RepeatMasker	DNA	3845041	3845334	620	+	.	ID="TTAA3_AP";Tend="418";Tstart="103";shortTE="F";uid="4b395b53-fa11-4337-bc43-f1f7580b29a0"
NW_020271284.1	RepeatMasker	Retroposon?	3408388	3408532	582	+	.	ID="RND-6_FAMILY-3288";Tend="1621";Tstart="1480";shortTE="F";uid="226beddf-9f08-444a-aaee-9e67ae396ccd"
NW_020271284.1	RepeatMasker	DNA/hAT	2463978	2464192	880	+	.	ID="DNA8-90_AP";Tend="210";Tstart="1";shortTE="F";uid="d821955e-8a11-4727-b7d0-39ccdac4a5f8"
NW_020271284.1	RepeatMasker	Unknown	588633	588733	447	+	.	ID="RND-5_FAMILY-1004";Tend="1552";Tstart="1444";shortTE="F";uid="37dba378-a85c-462b-924c-909f325c9ca6"
NW_020271284.1	RepeatMasker	Unknown	1587815	1588467	1205	+	.	ID="RND-6_FAMILY-7775";TEgroup="ctg_919%7CRND-6_FAMILY-7775%7C1";Tend="1352";Tstart="732";shortTE="F";uid="ab1d6144-2232-4c13-bdef-7db905c582db"
NW_020271284.1	RepeatMasker	Retroposon?	1542308	1542879	2480	+	.	ID="RND-3_FAMILY-44";Tend="1366";Tstart="777";shortTE="F";uid="6206a8ed-4679-4ecd-986d-6deb1ef6fdc2"
NW_020271284.1	RepeatMasker	Retroposon?	3932245	3932403	459	+	.	ID="RND-3_FAMILY-44";Tend="1231";Tstart="1066";shortTE="F";uid="0af5265c-d803-4294-a580-3992ca5508f4"
NW_020271284.1	RepeatMasker	DNA/hAT-Tip100	2682405	2682531	668	+	.	ID="RND-6_FAMILY-4470";Tend="1687";Tstart="1557";shortTE="F";uid="a1a0e945-7d33-40da-992f-9b8642c4bf39"
NW_020271284.1	RepeatMasker	Unknown	3687021	3687491	2948	+	.	ID="RND-6_FAMILY-3721";Tend="1362";Tstart="912";shortTE="F";uid="0fe11e39-a080-4dfd-9e4b-fda6774a65db"
NW_020271284.1	RepeatMasker	DNA/hAT-hAT19	1056629	1056934	1479	+	.	ID="HAT-N12_AP";Tend="270";Tstart="1";shortTE="F";uid="e5467b17-32b2-4202-b8a5-6063f1c4e263"
NW_020271284.1	RepeatMasker	DNA	2091447	2091941	3079	+	.	ID="RND-5_FAMILY-412";Tend="1411";Tstart="937";shortTE="F";uid="be6f6ad3-dd21-4000-b56b-5351cb06f23c"
NW_020271284.1	RepeatMasker	Unknown	1251504	1251811	1600	+	.	ID="RND-1_FAMILY-3";Tend="1261";Tstart="954";shortTE="F";uid="4c9dc98b-2f6a-4299-9fc3-d4d632c0771f"
NW_020271284.1	RepeatMasker	Retroposon?	56544	56834	1249	+	.	ID="RND-3_FAMILY-44";Tend="1368";Tstart="1098";shortTE="F";uid="af63e578-18e6-4db1-87b1-b245139ecb69"
NW_020271284.1	RepeatMasker	DNA/hAT	2262200	2262335	485	+	.	ID="RND-5_FAMILY-6280";Tend="987";Tstart="841";shortTE="F";uid="0082d2fe-5cb1-4b9d-9127-a23479979e03"
NW_020271284.1	RepeatMasker	Unknown	2276045	2276160	419	+	.	ID="RND-6_FAMILY-1050";Tend="1082";Tstart="970";shortTE="F";uid="831f87d4-7a25-401a-aaf2-02fce81f917f"
NW_020271284.1	RepeatMasker	Unknown	3546769	3547059	612	+	.	ID="RND-6_FAMILY-7428";Tend="1533";Tstart="1191";shortTE="F";uid="fd53c028-5694-4953-a29c-765567e6abe4"
NW_020271284.1	RepeatMasker	DNA	2726941	2727097	565	+	.	ID="TTAA3_AP";Tend="429";Tstart="259";shortTE="F";uid="1ac68c95-207a-4f98-961e-c783bb30b217"
NW_020271284.1	RepeatMasker	DNA/TcMar-Tc1	3947136	3947728	641	+	.	ID="RND-6_FAMILY-4748";TEgroup="ctg_919%7CRND-6_FAMILY-4748%7C1";Tend="1365";Tstart="744";shortTE="F";uid="739daf00-3f0d-4ef3-a8e1-7f2bf00a981e"
NW_020271284.1	RepeatMasker	DNA	3246349	3246900	881	+	.	ID="DNA4-3_AP";Tend="623";Tstart="52";shortTE="F";uid="569ca137-d9ff-4e33-b3a9-7ede44b9f7f6"
NW_020271284.1	RepeatMasker	DNA/hAT-hAT19	978037	978797	1517	+	.	ID="RND-6_FAMILY-6074";Tend="1511";Tstart="769";shortTE="F";uid="133262a8-0758-4761-816a-61c6332bb71b"
NW_020271284.1	RepeatMasker	DNA/hAT-Charlie	1306832	1307437	3030	+	.	ID="RND-6_FAMILY-4685";Tend="1452";Tstart="870";shortTE="F";uid="5529f042-e5fc-432b-88d2-240db0f55812"
NW_020271284.1	RepeatMasker	Unknown	574902	575215	1320	+	.	ID="RND-1_FAMILY-2";Tend="1289";Tstart="944";shortTE="F";uid="1b8eddb5-6dff-479b-9244-48b30a43457a"
NW_020271284.1	RepeatMasker	DNA	824711	825065	724	+	.	ID="ttaa2c_ap";Tend="431";Tstart="56";shortTE="F";uid="52362f30-7a53-4ab7-9bf8-836a7b4b7ce6"
NW_020271284.1	RepeatMasker	Unknown	4038056	4038338	1968	+	.	ID="RND-1_FAMILY-2";Tend="1223";Tstart="955";shortTE="F";uid="123a714d-5c2c-4339-87f3-f6401a7cf3f8"
NW_020271284.1	RepeatMasker	Unknown	1067787	1067937	620	+	.	ID="RND-5_FAMILY-722";Tend="1134";Tstart="954";shortTE="F";uid="2d98e332-59ff-47a4-a2d3-ec45f21a696b"
NW_020271284.1	RepeatMasker	DNA	951654	951828	449	+	.	ID="ttaa3c_ap";TEgroup="ctg_919%7Cttaa3c_ap%7C1";Tend="410";Tstart="13";shortTE="F";uid="9d43753a-b327-4595-8f50-4d6b4808604a"
NW_020271284.1	RepeatMasker	Retroposon?	3518987	3520039	2013	+	.	ID="RND-3_FAMILY-44";Tend="1365";Tstart="338";shortTE="F";uid="b86a792f-d51e-4e42-8e39-4a014b8fd959"
NW_020271284.1	RepeatMasker	DNA/hAT-Tip100	2777671	2778143	3127	+	.	ID="RND-6_FAMILY-1086";Tend="1356";Tstart="918";shortTE="F";uid="a9b969c5-ca9c-4f06-8636-52a53ba143de"
NW_020271284.1	RepeatMasker	Unknown	3794749	3795482	5108	+	.	ID="RND-6_FAMILY-762";Tend="1764";Tstart="989";shortTE="F";uid="fd92c39e-8390-441f-a479-576681ab662f"
NW_020271284.1	RepeatMasker	DNA	3839995	3840191	533	+	.	ID="ttaa3c_ap";Tend="213";Tstart="22";shortTE="F";uid="3dfbe788-ee45-46f6-9544-ad720ad900dd"
NW_020271284.1	RepeatMasker	DNA/hAT	19580	19694	477	+	.	ID="RND-5_FAMILY-2196";Tend="1273";Tstart="1160";shortTE="F";uid="4ab814e6-25b3-4dd3-90d7-f379b2a22c67"
NW_020271284.1	RepeatMasker	DNA/hAT-hAT19	3395973	3396447	2036	+	.	ID="DNA8-64_AP";Tend="622";Tstart="1";shortTE="F";uid="8f83fae4-b580-4fb5-af7b-2f2c7b447b63"
NW_020271284.1	RepeatMasker	DNA/hAT	4074771	4075188	2301	+	.	ID="RND-6_FAMILY-10693";Tend="1309";Tstart="876";shortTE="F";uid="1e48a41b-afe4-4fd0-891f-3e81dfb314c5"
NW_020271284.1	RepeatMasker	DNA	1426436	1427034	1645	+	.	ID="DNA4-2_AP";Tend="573";Tstart="8";shortTE="F";uid="535e1f08-b6ba-4a46-9d40-3841fed001f3"
NW_020271284.1	RepeatMasker	DNA	841406	841996	1976	+	.	ID="DNA4-2_AP";Tend="565";Tstart="2";shortTE="F";uid="dd2a33d7-d67d-4721-9d85-1be7a1ddf0bb"
NW_020271284.1	RepeatMasker	DNA/TcMar-Tigger	3245352	3245661	2169	+	.	ID="RND-5_FAMILY-3029";Tend="1679";Tstart="1383";shortTE="F";uid="fd859738-694e-4c6a-81dd-6d3fb2a5549f"
NW_020271284.1	RepeatMasker	LINE/I-Jockey	1232058	1232841	5896	+	.	ID="RND-6_FAMILY-3145";Tend="1518";Tstart="737";shortTE="F";uid="9cf3bd47-5a29-4708-8804-15792474c297"
NW_020271284.1	RepeatMasker	DNA/TcMar-Tc1	2757834	2758170	627	+	.	ID="MARINER-4_HMM";Tend="1253";Tstart="923";shortTE="F";uid="9847698f-91a7-40e3-a03a-436ae4f7da3a"
NW_020271284.1	RepeatMasker	DNA/TcMar-Tigger	3564698	3564815	467	+	.	ID="RND-5_FAMILY-16";Tend="1678";Tstart="1555";shortTE="F";uid="df5495bd-1644-47de-8c8b-925157cb7cf7"
NW_020271284.1	RepeatMasker	DNA	2567614	2568198	1032	+	.	ID="DNA8-27_AP";Tend="763";Tstart="18";shortTE="F";uid="9114f080-5d50-4fe9-94bd-93580d1b81bb"
NW_020271284.1	RepeatMasker	Retroposon?	2503443	2503814	423	+	.	ID="SINE2-1_AP";Tend="1473";Tstart="1134";shortTE="F";uid="a528c8f0-bf18-4134-8ba5-eaa291b6f876"
NW_020271284.1	RepeatMasker	DNA	3057654	3057959	626	+	.	ID="ttaa2_ap";Tend="415";Tstart="96";shortTE="F";uid="083ee0f0-dd68-41e2-8410-1e4a51dcb785"
NW_020271284.1	RepeatMasker	DNA/MULE-MuDR	3933984	3934743	5375	+	.	ID="RND-6_FAMILY-1602";Tend="1575";Tstart="861";shortTE="F";uid="91843eaa-c1cc-4cc4-83c7-77d62ab6aca3"
NW_020271284.1	RepeatMasker	DNA/hAT-Tip100	2536764	2536892	444	+	.	ID="DNA8-87_AP";Tend="379";Tstart="248";shortTE="F";uid="8bb75d31-f180-44c2-a8bc-2cc8c044849d"
NW_020271284.1	RepeatMasker	LINE/L2	256294	256433	463	+	.	ID="L2-8_NVI";Tend="458";Tstart="325";shortTE="F";uid="9a77ad4a-773e-48cc-a045-58610428d6e3"
NW_020271284.1	RepeatMasker	DNA	3637642	3638216	2314	+	.	ID="DNA8-27_AP";Tend="730";Tstart="36";shortTE="F";uid="18d9fcf2-7e3b-417e-8ce5-bf7fee8cba52"
NW_020271284.1	RepeatMasker	Unknown	3936494	3936608	570	+	.	ID="RND-5_FAMILY-1004";Tend="1562";Tstart="1442";shortTE="F";uid="5f660f91-437f-4ea1-86e7-d548bd3db240"
NW_020271284.1	RepeatMasker	DNA	387579	387955	1325	+	.	ID="TTAA7_AP";Tend="373";Tstart="2";shortTE="F";uid="f918c3e7-a4d8-4a5e-827b-0bb1b6a946c3"
NW_020271284.1	RepeatMasker	DNA/hAT-Tip100	1689312	1689497	929	+	.	ID="RND-6_FAMILY-4470";Tend="1696";Tstart="1520";shortTE="F";uid="80ce0207-bd55-4eb9-b8d5-0aab0a712dae"
NW_020271284.1	RepeatMasker	DNA/hAT-hAT19	1057233	1057337	608	+	.	ID="hat-n12_ap";Tend="492";Tstart="401";shortTE="F";uid="65701fd0-12fe-4942-918b-aa5eacba3eb2"
NW_020271284.1	RepeatMasker	Retroposon?	2227932	2228090	492	+	.	ID="RND-3_FAMILY-44";Tend="1400";Tstart="1252";shortTE="F";uid="b37a43a2-6d9b-497b-9ea8-5613382273a6"
NW_020271284.1	RepeatMasker	DNA/Ginger-2	289225	290383	6862	+	.	ID="ginger2-n2_ap";Tend="1692";Tstart="205";shortTE="F";uid="31af3657-0102-443f-866e-d45558301eb1"
NW_020271284.1	RepeatMasker	DNA	1613522	1614223	1967	+	.	ID="DNA4-2_AP";Tend="769";Tstart="6";shortTE="F";uid="f0292b11-27b0-401b-a5e2-626e36bc6d87"
NW_020271284.1	RepeatMasker	DNA	3687468	3687836	419	+	.	ID="DNA4-2_AP";Tend="436";Tstart="65";shortTE="F";uid="8e2e83d0-2708-4dc1-8df4-69cf163d64b1"
NW_020271284.1	RepeatMasker	Unknown	3060695	3060934	456	+	.	ID="RND-1_FAMILY-25";Tend="1480";Tstart="1238";shortTE="F";uid="494ec7b8-97a0-4171-9d1c-3fd99d015a21"
NW_020271284.1	RepeatMasker	Unknown	2143824	2144036	1494	+	.	ID="RND-1_FAMILY-43";Tend="1232";Tstart="995";shortTE="F";uid="95cc571f-247a-4842-aaf0-02fb449c1e89"
NW_020271284.1	RepeatMasker	Retroposon?	2023707	2023984	403	+	.	ID="RND-3_FAMILY-44";Tend="1395";Tstart="1139";shortTE="F";uid="0ce8ef22-e0cb-4d8f-8497-502918965d55"
NW_020271284.1	RepeatMasker	Retroposon?	928183	928860	405	+	.	ID="SINE2-1_AP";TEgroup="ctg_919%7CSINE2-1_AP%7C1";Tend="1214";Tstart="705";shortTE="F";uid="72a79e79-74bd-4e12-a5c1-6c41fc886d78"
NW_020271284.1	RepeatMasker	Unknown	376247	376927	3761	+	.	ID="RND-6_FAMILY-762";Tend="1771";Tstart="989";shortTE="F";uid="71800063-787c-4520-b556-3543a41d5165"
NW_020271284.1	RepeatMasker	DNA	3130115	3130372	710	+	.	ID="DNA4-3_AP";Tend="542";Tstart="285";shortTE="F";uid="35290dab-3767-42e9-af36-add9b6839821"
NW_020271284.1	RepeatMasker	DNA/Kolobok-E	2639814	2640060	424	+	.	ID="KOLOBOKE-2_AP";Tend="2114";Tstart="1861";shortTE="F";uid="3e3d421e-0bcc-4500-b4d7-0a98a6940e88"
NW_020271284.1	RepeatMasker	DNA/hAT-Charlie	1237152	1237400	1218	+	.	ID="RND-6_FAMILY-831";Tend="1328";Tstart="1082";shortTE="F";uid="bd799c8a-d1c9-48a0-91fb-63a33fa223e5"
NW_020271284.1	RepeatMasker	Retroposon?	2214833	2215029	412	+	.	ID="RND-3_FAMILY-44";Tend="1321";Tstart="1127";shortTE="F";uid="2c2643ee-9854-4e82-89d6-34a7a6ded620"
NW_020271284.1	RepeatMasker	Retroposon?	2249634	2250109	1942	+	.	ID="RND-3_FAMILY-44";Tend="1366";Tstart="897";shortTE="F";uid="e731a7d4-a789-4e48-a964-c743e41c3f84"
NW_020271284.1	RepeatMasker	DNA	951278	951407	515	+	.	ID="TTAA3C_AP";Tend="130";Tstart="1";shortTE="F";uid="be753eeb-9052-461d-85f0-e66ab5596c12"
NW_020271284.1	RepeatMasker	DNA/hAT	3919307	3919897	2759	+	.	ID="RND-1_FAMILY-94";Tend="1591";Tstart="973";shortTE="F";uid="9f625658-4bba-4592-97a0-43923f1c3ba8"
NW_020271284.1	RepeatMasker	DNA/hAT-Charlie	1598208	1598607	2461	+	.	ID="RND-6_FAMILY-30624";Tend="1293";Tstart="894";shortTE="F";uid="2667b749-9efd-41d7-b41a-49fc8593606b"
NW_020271284.1	RepeatMasker	DNA/Ginger-1	1240581	1240719	435	+	.	ID="GINGER1-1_AP";Tend="4388";Tstart="4258";shortTE="F";uid="577cee63-b43d-4f12-8d03-59d40f9100e1"
NW_020271284.1	RepeatMasker	DNA	1530366	1530761	832	+	.	ID="DNA8-31_AP";TEgroup="ctg_919%7CDNA8-31_AP%7C4";Tend="594";Tstart="1";shortTE="F";uid="3991a911-8694-4b8e-abb3-69934af4c949"
NW_020271284.1	RepeatMasker	DNA	2154348	2154522	520	+	.	ID="dna8-91b_ap";Tend="860";Tstart="687";shortTE="F";uid="dfd6c0a7-3145-461b-8340-3a677c3d9490"
NW_020271284.1	RepeatMasker	Retroposon?	1541822	1542166	633	+	.	ID="SINE2-1_AP";Tend="958";Tstart="630";shortTE="F";uid="b6d0934d-babf-4ba0-ad8f-2365085a6b4b"
NW_020271284.1	RepeatMasker	RC/Helitron	3640748	3640885	486	+	.	ID="HELITRON-N23_LMI";Tend="630";Tstart="490";shortTE="F";uid="6de65af7-c80a-4874-a69c-716d314dbf59"
NW_020271284.1	RepeatMasker	DNA	1761165	1761378	1286	+	.	ID="ttaa2c_ap";Tend="403";Tstart="190";shortTE="F";uid="fb64fb68-18e4-4571-b056-d88a91bb864c"
NW_020271284.1	RepeatMasker	DNA	3326452	3326799	501	+	.	ID="DNA4-2_AP";Tend="517";Tstart="204";shortTE="F";uid="e1bf6454-633d-4d6d-bb69-3340cb6b6d32"
NW_020271284.1	RepeatMasker	Unknown	2530648	2530964	835	+	.	ID="RND-1_FAMILY-54";Tend="1558";Tstart="1279";shortTE="F";uid="ff215ebf-bf6a-460d-a0a3-0981f68ce9ed"
NW_020271284.1	RepeatMasker	DNA/Ginger-1	4061721	4062029	469	+	.	ID="RND-6_FAMILY-4629";Tend="1250";Tstart="900";shortTE="F";uid="b9bab40d-27ad-46e8-8dda-0a4241c6ce72"
NW_020271284.1	RepeatMasker	Retroposon?	3349331	3350963	693	+	.	ID="SINE2-1_AP";Tend="1473";Tstart="234";shortTE="F";uid="69214842-0709-4def-88fa-976d3f623ae4"
NW_020271284.1	RepeatMasker	Retroposon?	3857279	3857902	666	+	.	ID="RND-3_FAMILY-44";Tend="1332";Tstart="718";shortTE="F";uid="c0ccb2d6-c2d9-4818-9dda-71552ae9be83"
NW_020271284.1	RepeatMasker	DNA/hAT-hAT19	461318	461673	460	+	.	ID="DNA8-73_AP";TEgroup="ctg_919%7CDNA8-73_AP%7C2";Tend="784";Tstart="153";shortTE="T";uid="577cd24b-7b33-4dc1-b341-22a14f4ec5ac"
NW_020271284.1	RepeatMasker	DNA/TcMar-Tc1	2488071	2488228	432	+	.	ID="mariner-62_hsal";Tend="481";Tstart="360";shortTE="F";uid="5d2c470d-0dc7-4835-89cf-8b184a5abc6e"
NW_020271284.1	RepeatMasker	Unknown	1902911	1903871	6496	+	.	ID="RND-6_FAMILY-9979";Tend="1863";Tstart="915";shortTE="F";uid="62dd31c7-af1c-4c60-9675-22b8590dc7e9"
NW_020271284.1	RepeatMasker	DNA/TcMar-Pogo	965793	966573	803	+	.	ID="RND-5_FAMILY-2724";TEgroup="ctg_919%7CRND-5_FAMILY-2724%7C1";Tend="1622";Tstart="681";shortTE="F";uid="f126f90e-59c7-4477-8ac2-762a4dbfa350"
NW_020271284.1	RepeatMasker	DNA	2456667	2456847	434	+	.	ID="TTAA8_AP";Tend="438";Tstart="258";shortTE="F";uid="30a4122b-fe82-45a1-8e13-0b3ba9b3add0"
NW_020271284.1	RepeatMasker	DNA	815645	816345	1515	+	.	ID="DNA4-2_AP";Tend="769";Tstart="1";shortTE="F";uid="9cf863eb-113b-4701-b560-5e4c1d916542"
NW_020271284.1	RepeatMasker	Unknown	3931481	3932124	3577	+	.	ID="RND-6_FAMILY-2778";Tend="1507";Tstart="834";shortTE="F";uid="bff2c37b-46eb-4739-8ed3-013739cee1d5"
NW_020271284.1	RepeatMasker	DNA/hAT-hAT19	445014	445557	767	+	.	ID="DNA8-73_AP";TEgroup="ctg_919%7CDNA8-73_AP%7C1";Tend="784";Tstart="5";shortTE="F";uid="cb458eb2-ffc9-4f78-ac40-61361866c5f1"
NW_020271284.1	RepeatMasker	DNA	2689360	2689477	417	+	.	ID="dna4-2_ap";Tend="712";Tstart="598";shortTE="F";uid="5b6fd849-9500-4248-816a-cebe42bdb799"
NW_020271284.1	RepeatMasker	DNA/Ginger-2	2490735	2492122	8084	+	.	ID="RND-6_FAMILY-1301";Tend="2190";Tstart="798";shortTE="F";uid="7c4aa70d-7e32-4e19-87fb-7864ec0165e0"
NW_020271284.1	RepeatMasker	DNA/Kolobok-E	1772264	1772480	405	+	.	ID="KOLOBOKE-2_AP";Tend="2110";Tstart="1913";shortTE="F";uid="2f9be98d-0a33-4a75-8ca5-37d8896beca2"
NW_020271284.1	RepeatMasker	DNA/TcMar-Pogo	2075687	2076464	5097	+	.	ID="RND-1_FAMILY-8";Tend="1753";Tstart="974";shortTE="F";uid="adfc0ca0-c67b-481c-9696-633ead101db4"
NW_020271284.1	RepeatMasker	Unknown	446846	447549	2353	+	.	ID="RND-6_FAMILY-219";TEgroup="ctg_919%7CRND-6_FAMILY-219%7C1";Tend="1583";Tstart="967";shortTE="F";uid="a8343705-d95b-4944-9452-64a3f9947371"
NW_020271284.1	RepeatMasker	Unknown	1378002	1378430	475	+	.	ID="RND-5_FAMILY-504";Tend="1278";Tstart="829";shortTE="F";uid="2e52db13-f557-4379-baba-605d67d5615b"
NW_020271284.1	RepeatMasker	DNA	3096644	3097111	1359	+	.	ID="DNA4-2_AP";Tend="769";Tstart="308";shortTE="F";uid="9d35ef1e-0bec-456b-aba4-39a88021ca24"
NW_020271284.1	RepeatMasker	Retroposon?	3470426	3470729	640	+	.	ID="RND-3_FAMILY-44";TEgroup="ctg_919%7CRND-3_FAMILY-44%7C3";Tend="1381";Tstart="906";shortTE="F";uid="3a7a993c-8d0d-4313-9127-cc496378aab3"
NW_020271284.1	RepeatMasker	DNA	1367601	1367863	644	+	.	ID="TTAA2C_AP";Tend="412";Tstart="140";shortTE="F";uid="8bee1443-6a80-4a0f-b103-94d16056947f"
NW_020271284.1	RepeatMasker	DNA	1558166	1558517	930	+	.	ID="DNA4-2_AP";TEgroup="ctg_919%7CDNA4-2_AP%7C1";Tend="708";Tstart="1";shortTE="F";uid="dcb310a7-33eb-4355-876f-864013ccbbf0"
NW_020271284.1	RepeatMasker	Unknown	1166124	1166699	427	+	.	ID="RND-1_FAMILY-108";Tend="1537";Tstart="936";shortTE="F";uid="fdc71bfe-0fbc-4f85-aff1-4cee24d43df5"
NW_020271284.1	RepeatMasker	DNA	2961866	2962151	562	+	.	ID="RND-6_FAMILY-3590";Tend="1602";Tstart="1325";shortTE="F";uid="f9a11310-c76b-4c34-8a7e-91e10f5f00c0"
NW_020271284.1	RepeatMasker	DNA/TcMar-Tc1	3861930	3862128	478	+	.	ID="mariner-n22_ag";TEgroup="ctg_919%7Cmariner-n22_ag%7C1";Tend="1349";Tstart="1169";shortTE="T";uid="a0eea102-8118-41a7-aac5-68a924f63464"
NW_020271284.1	RepeatMasker	Unknown	902334	902634	614	+	.	ID="RND-1_FAMILY-55";Tend="1265";Tstart="955";shortTE="F";uid="93d93b81-8f01-490c-bdf0-b367b2f9693e"
NW_020271284.1	RepeatMasker	DNA/hAT	2806495	2807043	1068	+	.	ID="RND-1_FAMILY-94";TEgroup="ctg_919%7CRND-1_FAMILY-94%7C1";Tend="1603";Tstart="944";shortTE="F";uid="5d3220b2-104a-4e9c-9c6b-be27fefc78b6"
NW_020271284.1	RepeatMasker	DNA	3901340	3901759	841	+	.	ID="DNA4-2_AP";Tend="653";Tstart="246";shortTE="F";uid="25b2a27c-4f90-4278-80c1-9e4d72045fdf"
NW_020271284.1	RepeatMasker	DNA/hAT-Charlie	394954	395122	474	+	.	ID="RND-6_FAMILY-2684";Tend="1196";Tstart="1029";shortTE="F";uid="33e92ad5-d252-486d-88d2-27a05a0827e0"
NW_020271284.1	RepeatMasker	LTR/Copia	120873	121136	1576	+	.	ID="RND-5_FAMILY-5187";Tend="1229";Tstart="953";shortTE="F";uid="743dbc14-293b-4e70-a1cb-f9f995f3731e"
NW_020271284.1	RepeatMasker	DNA/MULE-MuDR	3834279	3835160	1417	+	.	ID="MUDR6X_AP";TEgroup="ctg_919%7CMUDR6X_AP%7C1";Tend="2101";Tstart="1";shortTE="F";uid="4ce4dd94-1490-42ce-af2c-da0c21b6fc33"
NW_020271284.1	RepeatMasker	Unknown	627411	627817	1248	+	.	ID="RND-1_FAMILY-13";Tend="1381";Tstart="973";shortTE="F";uid="71f5ad97-1c04-449c-b52a-2ac6597fb370"
NW_020271284.1	RepeatMasker	DNA	3277206	3277591	562	+	.	ID="DNA4-2B_AP";Tend="773";Tstart="394";shortTE="F";uid="b9ee4d79-beea-4b60-9b69-0b14111cf232"
NW_020271284.1	RepeatMasker	DNA	578044	578361	1787	+	.	ID="TTAA14_AP";Tend="552";Tstart="235";shortTE="F";uid="db3518af-fd02-43c5-b080-807f3e97c2ad"
NW_020271284.1	RepeatMasker	DNA/Ginger-1	1775841	1776120	482	+	.	ID="GINGER1-1_AP";Tend="4353";Tstart="4079";shortTE="F";uid="9df71b4b-4db3-49ee-8a6b-ddafdaf736ac"
NW_020271284.1	RepeatMasker	DNA/Merlin	10940	11132	490	+	.	ID="HALYOMORPHA_HALYS-6_FAMILY-1715";Tend="210";Tstart="18";shortTE="F";uid="b36bccb2-6afc-479c-95da-e1ef4ea38873"
NW_020271284.1	RepeatMasker	DNA	3518556	3518917	1114	+	.	ID="DNA4-2_AP";Tend="571";Tstart="212";shortTE="F";uid="444c6f22-9d4d-4d65-9d18-5e261ae3693e"
NW_020271284.1	RepeatMasker	DNA	1269722	1270446	1409	+	.	ID="DNA4-2_AP";Tend="763";Tstart="1";shortTE="F";uid="c5c4fc35-9ef1-480c-9181-6aa9794ea3c4"
NW_020271284.1	RepeatMasker	Unknown	2804061	2804218	1209	+	.	ID="RND-1_FAMILY-2";Tend="1203";Tstart="1038";shortTE="F";uid="c5703000-a7d6-4981-aea2-559bd233c269"
NW_020271284.1	RepeatMasker	Unknown	3520344	3520646	1137	+	.	ID="RND-1_FAMILY-22";Tend="1281";Tstart="992";shortTE="F";uid="1889e0d1-3a15-4639-a397-c7fc0560766b"
NW_020271284.1	RepeatMasker	Unknown	3400340	3400634	618	+	.	ID="RND-5_FAMILY-1004";Tend="2234";Tstart="1957";shortTE="F";uid="ed39fb3a-b145-44d3-8526-a162857b8ad3"
NW_020271284.1	RepeatMasker	DNA/MULE-NOF	2495324	2495782	512	+	.	ID="RND-6_FAMILY-1998";Tend="2134";Tstart="1664";shortTE="F";uid="727ed7cd-1c62-412f-bc68-fb1b30933d77"
NW_020271284.1	RepeatMasker	DNA/TcMar-Tc1	3938139	3938558	1410	+	.	ID="RND-5_FAMILY-365";TEgroup="ctg_919%7CRND-5_FAMILY-365%7C1";Tend="1456";Tstart="748";shortTE="F";uid="10ed1d71-47c6-41bc-bd4d-44fcb155fbf3"
NW_020271284.1	RepeatMasker	DNA	534437	534786	1100	+	.	ID="DNA8-31_AP";TEgroup="ctg_919%7CDNA8-31_AP%7C2";Tend="595";Tstart="1";shortTE="F";uid="8518c747-e204-4d44-b3a4-1276108b534e"
NW_020271284.1	RepeatMasker	DNA	1330982	1331483	863	+	.	ID="dna4-2_ap";TEgroup="ctg_919%7Cdna4-2_ap%7C1";Tend="764";Tstart="103";shortTE="F";uid="fdd53a4c-2a4d-48e4-be77-9108e9c3bfe2"
NW_020271284.1	RepeatMasker	Unknown	2523540	2523809	1704	+	.	ID="RND-1_FAMILY-3";Tend="1224";Tstart="961";shortTE="F";uid="4881add2-0571-4d83-890e-0924fbb2bc99"
NW_020271284.1	RepeatMasker	Unknown	2490271	2490463	1017	+	.	ID="RND-1_FAMILY-45";Tend="1094";Tstart="907";shortTE="F";uid="5cd0b1b0-80c7-4c87-8180-80cf08b01409"
NW_020271284.1	RepeatMasker	DNA	935739	935985	625	+	.	ID="TTAA2C_AP";Tend="420";Tstart="162";shortTE="F";uid="1bff71aa-8cf9-47f7-b2cc-f8505c49a030"
NW_020271284.1	RepeatMasker	LINE/I-Jockey	573810	573941	409	+	.	ID="RND-6_FAMILY-6129";Tend="1279";Tstart="1153";shortTE="F";uid="dc472bb7-8dfc-41cc-bbaf-2771259ece23"
NW_020271284.1	RepeatMasker	DNA/hAT-Ac	529332	529810	1054	+	.	ID="RND-5_FAMILY-736";TEgroup="ctg_919%7CRND-5_FAMILY-736%7C1";Tend="1641";Tstart="1009";shortTE="F";uid="0e0a886b-80bb-4a64-a29d-9124f8060ab2"
NW_020271284.1	RepeatMasker	DNA	3238597	3238756	530	+	.	ID="dna4-2_ap";Tend="769";Tstart="610";shortTE="F";uid="b97f2ec9-3c20-4cfd-a827-eb2af3f6330c"
NW_020271284.1	RepeatMasker	LTR/Gypsy	2970406	2970708	1271	+	.	ID="RND-4_FAMILY-590";Tend="1206";Tstart="922";shortTE="F";uid="7ae89775-3a1a-4123-ba78-edd961f23a1a"
NW_020271284.1	RepeatMasker	DNA	278158	278948	2361	+	.	ID="DNA4-2_AP";Tend="769";Tstart="1";shortTE="F";uid="b7784a86-6472-4067-9121-53cbe8f47dcb"
NW_020271284.1	RepeatMasker	Retroposon?	1804174	1804402	416	+	.	ID="RND-3_FAMILY-44";Tend="1320";Tstart="1088";shortTE="F";uid="7a1d8849-e6fb-4fe7-983d-bedbbd4d8ba0"
NW_020271284.1	RepeatMasker	DNA/hAT-Ac	577079	577376	718	+	.	ID="RND-5_FAMILY-736";TEgroup="ctg_919%7CRND-5_FAMILY-736%7C2";Tend="1636";Tstart="766";shortTE="F";uid="f7fb68ae-5fe2-4b5c-99e3-df094692ae08"
NW_020271284.1	RepeatMasker	DNA/hAT	2128038	2128212	492	+	.	ID="DNA8-92_AP";TEgroup="ctg_919%7CDNA8-92_AP%7C1";Tend="600";Tstart="1";shortTE="T";uid="d437da72-731d-4035-818f-8da82692a80b"
NW_020271284.1	RepeatMasker	Retroposon?	3365096	3365518	712	+	.	ID="SINE2-1_AP";Tend="439";Tstart="1";shortTE="F";uid="b09e0ea1-1912-4af4-b9ec-392dc86183db"
NW_020271284.1	RepeatMasker	DNA	1539246	1540009	1526	+	.	ID="DNA4-2_AP";Tend="768";Tstart="6";shortTE="F";uid="699c47ef-52ac-43b2-a0dd-b6db89596b12"
NW_020271284.1	RepeatMasker	DNA/MULE-MuDR	2495055	2495323	459	+	.	ID="RND-6_FAMILY-121";Tend="1547";Tstart="826";shortTE="F";uid="90e7f96c-dac4-4f87-a3e7-bac9da34a1b7"
NW_020271284.1	RepeatMasker	Unknown	4081672	4082060	3037	+	.	ID="RND-5_FAMILY-5421";Tend="1323";Tstart="944";shortTE="F";uid="487ebc5f-cb2c-4ca1-b846-bae4b2b20f14"
NW_020271284.1	RepeatMasker	RC/Helitron	694571	694693	568	+	.	ID="HELITRON-N1_PBA";Tend="710";Tstart="582";shortTE="F";uid="930f6f19-9b58-4289-94b7-a4dc0944134f"
NW_020271284.1	RepeatMasker	DNA/TcMar-Tc1	53820	54874	1437	+	.	ID="MARINER-42_LMI";Tend="1232";Tstart="159";shortTE="F";uid="621226c2-e245-4d00-bc0f-d4e6ce0e6077"
NW_020271284.1	RepeatMasker	LTR/Gypsy	1895929	1896886	3424	+	.	ID="RND-4_FAMILY-590";TEgroup="ctg_919%7CRND-4_FAMILY-590%7C1";Tend="1843";Tstart="863";shortTE="F";uid="be9ae040-420b-4615-ab29-725c1c617438"
NW_020271284.1	RepeatMasker	DNA/hAT-hAT19	1374522	1375201	2924	+	.	ID="RND-4_FAMILY-265";Tend="1615";Tstart="888";shortTE="F";uid="e392e018-65b7-424e-a9a2-0ee3808cc26f"
NW_020271284.1	RepeatMasker	Retroposon?	2248967	2249605	781	+	.	ID="SINE2-1_AP";Tend="721";Tstart="1";shortTE="F";uid="3317c852-ba6e-4f19-998e-bf6e745e3852"
NW_020271284.1	RepeatMasker	DNA/Kolobok-E	3283916	3284520	762	+	.	ID="KOLOBOKE-2_AP";Tend="2117";Tstart="1508";shortTE="F";uid="ed7ffd14-8663-42f0-a695-d8b853eb1a59"
NW_020271284.1	RepeatMasker	DNA/TcMar-Tigger	2861977	2862108	736	+	.	ID="RND-5_FAMILY-16";Tend="1035";Tstart="903";shortTE="F";uid="07bb3682-aab4-4848-be9a-604f9ca10bd3"
NW_020271284.1	RepeatMasker	DNA/Ginger-2	3852091	3853726	9741	+	.	ID="RND-6_FAMILY-1301";Tend="2187";Tstart="509";shortTE="F";uid="8c541610-6aa5-4ef5-9ca1-7e462a203f66"
NW_020271284.1	RepeatMasker	RC/Helitron	437734	438220	2796	+	.	ID="RND-6_FAMILY-7003";Tend="1442";Tstart="960";shortTE="F";uid="2d12ab22-9aa2-4946-9763-1d4e88a423f6"
NW_020271284.1	RepeatMasker	DNA/hAT-Charlie	1684588	1684778	439	+	.	ID="HAT-N16_RPR";Tend="528";Tstart="341";shortTE="F";uid="ad299975-8f0b-45c6-a7c9-890e6de1aa91"
NW_020271284.1	RepeatMasker	DNA/hAT-hAT19	4023459	4023689	1384	+	.	ID="HAT-N12_AP";Tend="235";Tstart="1";shortTE="F";uid="6ec7b3c3-1b09-4e96-861b-3a881404eee7"
NW_020271284.1	RepeatMasker	Unknown	2957764	2958290	4232	+	.	ID="RND-1_FAMILY-36";Tend="1497";Tstart="976";shortTE="F";uid="c46d81e6-3e9e-498a-8a52-e801b09c7dba"
NW_020271284.1	RepeatMasker	DNA	4070771	4071079	452	+	.	ID="DNA4-3_AP";Tend="589";Tstart="289";shortTE="F";uid="297e3420-adc0-4e52-8ddb-f925369b0a6b"
NW_020271284.1	RepeatMasker	DNA	2606404	2606824	1458	+	.	ID="DNA4-2_AP";Tend="435";Tstart="1";shortTE="F";uid="4de29009-de04-4a13-af06-6973ce5d545b"
NW_020271284.1	RepeatMasker	DNA	3446256	3446937	1653	+	.	ID="DNA4-2_AP";Tend="769";Tstart="1";shortTE="F";uid="933b792a-4930-43ef-a276-86f9b77cff72"
NW_020271284.1	RepeatMasker	DNA/hAT-hAT19	2837390	2837584	430	+	.	ID="DNA8-98_AP";Tend="195";Tstart="1";shortTE="F";uid="7356854b-a5f5-472f-949d-2eebe1aa14bc"
NW_020271284.1	RepeatMasker	DNA	615796	615986	515	-	.	ID="DNA4-3_AP";Tend="453";Tstart="271";shortTE="F";uid="a52f1195-2559-417e-acc4-34f57395b14a"
NW_020271284.1	RepeatMasker	Retroposon?	2578683	2578994	422	-	.	ID="SINE2-1_AP";Tend="383";Tstart="73";shortTE="F";uid="30a07751-62af-4f49-8f44-cb709b5930cb"
NW_020271284.1	RepeatMasker	DNA/P	1859841	1860143	517	-	.	ID="P-4_AP";TEgroup="ctg_919%7CP-4_AP%7C1";Tend="4074";Tstart="5";shortTE="F";uid="4eff4487-6d49-490d-8537-096b000e5849"
NW_020271284.1	RepeatMasker	Unknown	2957275	2957428	416	-	.	ID="RND-6_FAMILY-1121";Tend="1214";Tstart="1054";shortTE="F";uid="411217d9-ea2e-4eac-85f6-573bf3c04a51"
NW_020271284.1	RepeatMasker	DNA	3238404	3238592	473	-	.	ID="DNA4-2_AP";Tend="512";Tstart="326";shortTE="F";uid="3b803c44-2758-4378-8492-32289e3cc091"
NW_020271284.1	RepeatMasker	Unknown	15808	15938	547	-	.	ID="RND-6_FAMILY-806";Tend="1319";Tstart="1190";shortTE="F";uid="ce8e2eb6-2354-407c-a9ad-b6eda1aae3e9"
NW_020271284.1	RepeatMasker	DNA/TcMar-Pogo	1377378	1377998	2568	-	.	ID="RND-5_FAMILY-2724";TEgroup="ctg_919%7CRND-5_FAMILY-2724%7C2";Tend="1628";Tstart="693";shortTE="F";uid="49d30542-bf0f-44a3-a849-73ee8eeb1834"
NW_020271284.1	RepeatMasker	DNA/hAT	3451610	3452157	2101	-	.	ID="RND-6_FAMILY-12035";Tend="1478";Tstart="888";shortTE="F";uid="7151d004-a2e1-4542-a952-1f5db2706970"
NW_020271284.1	RepeatMasker	LINE/I	4079635	4079975	607	-	.	ID="RND-5_FAMILY-4842";Tend="1153";Tstart="841";shortTE="F";uid="c7dd80ae-3509-49c2-a496-52189b7ea2aa"
NW_020271284.1	RepeatMasker	DNA/MULE-MuDR	3835140	3835259	557	-	.	ID="MUDR6X_AP";Tend="122";Tstart="2";shortTE="F";uid="a047a799-6157-476b-8743-c80533e99e88"
NW_020271284.1	RepeatMasker	LINE/I-Jockey	414872	415166	716	-	.	ID="RND-5_FAMILY-4240";Tend="1434";Tstart="1127";shortTE="F";uid="4408f6fb-a979-4249-8186-1071855afc0e"
NW_020271284.1	RepeatMasker	Unknown	387961	388138	1176	-	.	ID="RND-5_FAMILY-1228";Tend="1420";Tstart="1239";shortTE="F";uid="63ae362f-22da-4234-95d7-1caba8587f10"
NW_020271284.1	RepeatMasker	RC/Helitron	2084185	2084327	560	-	.	ID="HELITRON-N15_LMI";Tend="648";Tstart="515";shortTE="F";uid="002b715b-1602-440a-ac34-072e27172a1e"
NW_020271284.1	RepeatMasker	DNA/hAT-hAT19	56944	57564	3152	-	.	ID="RND-4_FAMILY-265";Tend="1520";Tstart="890";shortTE="F";uid="ce29b049-2586-4be7-9b9d-abfc1c27268a"
NW_020271284.1	RepeatMasker	DNA/Ginger-2	3450455	3451616	6861	-	.	ID="ginger2-n2_ap";Tend="1692";Tstart="204";shortTE="F";uid="f59872f9-a33d-48ff-baff-687463ed3108"
NW_020271284.1	RepeatMasker	DNA	727342	727874	987	-	.	ID="DNA4-2_AP";Tend="764";Tstart="251";shortTE="F";uid="f9cf0d94-3f8f-4768-9189-4002e5eb044b"
NW_020271284.1	RepeatMasker	DNA	3057608	3058174	512	-	.	ID="TTAA3_AP";TEgroup="ctg_919%7CTTAA3_AP%7C1";Tend="429";Tstart="16";shortTE="F";uid="092f8628-7a07-40c2-974d-2ed3f8d0dbd3"
NW_020271284.1	RepeatMasker	Unknown	494629	495485	5805	-	.	ID="RND-1_FAMILY-19";Tend="1821";Tstart="916";shortTE="F";uid="9527dc3f-b31e-4c8d-ad41-6e5266ed4dcb"
NW_020271284.1	RepeatMasker	DNA	2804257	2804532	681	-	.	ID="TTAA3B_AP";Tend="436";Tstart="171";shortTE="F";uid="a770f603-5413-4346-b4fe-f1bcec29b7e4"
NW_020271284.1	RepeatMasker	DNA	3874265	3874521	465	-	.	ID="DNA4-3_AP";Tend="636";Tstart="390";shortTE="F";uid="e50a623a-7b11-4be5-8899-9820f5d2c26a"
NW_020271284.1	RepeatMasker	DNA/hAT	1704228	1704372	513	-	.	ID="RND-1_FAMILY-94";Tend="1559";Tstart="1410";shortTE="F";uid="bcb40eb8-e4d5-41ae-bdef-52eba492d6a3"
NW_020271284.1	RepeatMasker	DNA/MULE-MuDR	448370	449018	523	-	.	ID="RND-6_FAMILY-9580";Tend="1334";Tstart="679";shortTE="F";uid="f14b285e-0b2f-4e08-8e6d-8629d73285f3"
NW_020271284.1	RepeatMasker	DNA/Kolobok-E	3029049	3029311	424	-	.	ID="RND-6_FAMILY-1631";Tend="1795";Tstart="1518";shortTE="F";uid="913773f9-cacd-4be3-b2bd-4862493b3c92"
NW_020271284.1	RepeatMasker	DNA	695949	696327	435	-	.	ID="DNA8-31_AP";TEgroup="ctg_919%7CDNA8-31_AP%7C3";Tend="594";Tstart="1";shortTE="F";uid="ba7e2e04-848f-43b5-b568-45e517569fb7"
NW_020271284.1	RepeatMasker	Unknown	443143	443558	2533	-	.	ID="RND-4_FAMILY-76";Tend="1295";Tstart="881";shortTE="F";uid="9ceff67d-3a48-412c-81cc-b10c98330700"
NW_020271284.1	RepeatMasker	DNA/TcMar-Mariner	1930834	1931189	542	-	.	ID="mariner-5_lmi";Tend="1280";Tstart="997";shortTE="F";uid="8d7f07cd-13fe-4804-9c90-7d9ad8e1aa5b"
NW_020271284.1	RepeatMasker	DNA/hAT-Charlie	252886	253970	2604	-	.	ID="RND-6_FAMILY-30624";Tend="1303";Tstart="248";shortTE="F";uid="f011a4a0-f1bc-4370-af20-4140ce94c9ab"
NW_020271284.1	RepeatMasker	DNA	263634	263769	464	-	.	ID="dna4-2_ap";Tend="769";Tstart="636";shortTE="F";uid="283b8042-6a24-4e83-8bef-85079b3f38fb"
NW_020271284.1	RepeatMasker	DNA	3801774	3802413	2186	-	.	ID="DNA4-2_AP";Tend="769";Tstart="103";shortTE="F";uid="9fe8909e-23aa-49a4-92b3-cca285cc3443"
NW_020271284.1	RepeatMasker	Retroposon?	826353	827339	444	-	.	ID="RND-3_FAMILY-44";TEgroup="ctg_919%7CRND-3_FAMILY-44%7C1";Tend="1441";Tstart="345";shortTE="F";uid="1064121c-7c9a-43ba-8e86-191821f4c95a"
NW_020271284.1	RepeatMasker	DNA	3055451	3055883	2236	-	.	ID="TTAA22_AP";Tend="432";Tstart="1";shortTE="F";uid="73b4c5b1-d10f-4aa1-a869-355c91587241"
NW_020271284.1	RepeatMasker	Unknown	2307246	2307673	1933	-	.	ID="RND-4_FAMILY-1307";Tend="1564";Tstart="1139";shortTE="F";uid="a4e6768c-7c39-4a27-b56e-774663882609"
NW_020271284.1	RepeatMasker	DNA	1235004	1235726	1926	-	.	ID="RND-6_FAMILY-3590";TEgroup="ctg_919%7CRND-6_FAMILY-3590%7C1";Tend="1671";Tstart="936";shortTE="F";uid="0f2380f3-262f-4896-9964-b5a0e1584fc0"
NW_020271284.1	RepeatMasker	DNA/MULE-MuDR	3351818	3352302	518	-	.	ID="RND-6_FAMILY-2558";TEgroup="ctg_919%7CRND-6_FAMILY-2558%7C1";Tend="1367";Tstart="862";shortTE="F";uid="8676ca8b-65e8-4601-9de8-83b5ca48050b"
NW_020271284.1	RepeatMasker	LINE/I-Jockey	717835	718038	1077	-	.	ID="RND-6_FAMILY-3145";Tend="1531";Tstart="1330";shortTE="F";uid="58b442ec-d05f-4ae5-a7f7-d669652cf8d7"
NW_020271284.1	RepeatMasker	DNA/hAT	2538737	2539265	2508	-	.	ID="RND-5_FAMILY-1734";Tend="1542";Tstart="1022";shortTE="F";uid="81760527-cc39-4cb8-8537-e148d229f22d"
NW_020271284.1	RepeatMasker	DNA/Ginger-2	439214	439317	648	-	.	ID="RND-6_FAMILY-8215";Tend="1379";Tstart="1278";shortTE="F";uid="9840f650-0da0-429a-9f56-4ef988cbcc9c"
NW_020271284.1	RepeatMasker	DNA/TcMar-Pogo	127024	127600	4117	-	.	ID="RND-1_FAMILY-106";Tend="1500";Tstart="933";shortTE="F";uid="e1731956-2ebd-4ad8-8e67-7e947b2d11d7"
NW_020271284.1	RepeatMasker	DNA	1592932	1593561	982	-	.	ID="DNA4-3_AP";Tend="635";Tstart="1";shortTE="F";uid="f1d8c860-02a3-4764-b476-70eeab868746"
NW_020271284.1	RepeatMasker	Unknown	2953896	2954686	786	-	.	ID="RND-6_FAMILY-9979";TEgroup="ctg_919%7CRND-6_FAMILY-9979%7C1";Tend="1860";Tstart="914";shortTE="F";uid="00f15de2-e004-43ab-94be-393b7b03fc95"
NW_020271284.1	RepeatMasker	DNA	957009	957471	1707	-	.	ID="DNA4-2_AP";Tend="450";Tstart="1";shortTE="F";uid="d98a81d0-ff90-4448-a9f9-7cabe85e6e6e"
NW_020271284.1	RepeatMasker	LINE/R1	1675855	1676033	491	-	.	ID="RT1";Tend="3269";Tstart="3090";shortTE="F";uid="9b9c5cca-881a-4635-950c-2e6599d03188"
NW_020271284.1	RepeatMasker	Retroposon?	3030682	3031520	985	-	.	ID="RND-3_FAMILY-44";Tend="1768";Tstart="921";shortTE="F";uid="d6dd090d-dfd1-47cf-be74-55dfa40cea83"
NW_020271284.1	RepeatMasker	DNA	3990041	3990493	829	-	.	ID="DNA4-2_AP";Tend="463";Tstart="2";shortTE="F";uid="037e8157-2af6-4df1-9376-613aeb7dc7d3"
NW_020271284.1	RepeatMasker	DNA	2662410	2662678	456	-	.	ID="DNA4-3_AP";Tend="635";Tstart="365";shortTE="F";uid="229c8def-3f59-43b0-b593-87b797e61175"
NW_020271284.1	RepeatMasker	DNA/hAT-Ac	2858778	2859201	958	-	.	ID="DNA8-54_AP";Tend="588";Tstart="108";shortTE="F";uid="d9fe9ffd-84b2-4174-9cd1-dcd210d62587"
NW_020271284.1	RepeatMasker	Retroposon?	3741256	3741495	1123	-	.	ID="RND-3_FAMILY-44";Tend="1339";Tstart="1108";shortTE="F";uid="add957de-3e82-4dcd-a6ce-aa889f990af7"
NW_020271284.1	RepeatMasker	DNA	3513448	3513604	461	-	.	ID="TTAA18C_AP";Tend="448";Tstart="294";shortTE="F";uid="cf9f11d4-2b18-4ffa-83f0-c5b9e4bace4c"
NW_020271284.1	RepeatMasker	Unknown	2120138	2120383	1330	-	.	ID="RND-1_FAMILY-2";Tend="1225";Tstart="954";shortTE="F";uid="163a0315-215d-48c8-9b9b-f270388002aa"
NW_020271284.1	RepeatMasker	Retroposon?	4082070	4082570	1363	-	.	ID="RND-3_FAMILY-44";Tend="1172";Tstart="609";shortTE="F";uid="98b97625-17cd-4219-89b6-33e4db260f10"
NW_020271284.1	RepeatMasker	DNA/hAT-Tip100	391549	391782	428	-	.	ID="HAT-3_LMI";Tend="4548";Tstart="4316";shortTE="F";uid="e5d8b5d9-9e1b-408f-b4b0-cd3ed7d9bc87"
NW_020271284.1	RepeatMasker	DNA	4036510	4037043	1194	-	.	ID="DNA4-3_AP";Tend="567";Tstart="5";shortTE="F";uid="ea824098-e253-4494-b197-86b11458b4ae"
NW_020271284.1	RepeatMasker	DNA	1688693	1688947	665	-	.	ID="DNA4-2_AP";Tend="765";Tstart="529";shortTE="F";uid="dff5e36a-5e69-4ed1-927b-ec527c338232"
NW_020271284.1	RepeatMasker	DNA	3339102	3339651	1106	-	.	ID="DNA4-2_AP";Tend="606";Tstart="27";shortTE="F";uid="273fc428-7f97-485a-948a-09ba4f69a5aa"
NW_020271284.1	RepeatMasker	DNA/hAT-Blackjack	2583949	2584141	731	-	.	ID="RND-6_FAMILY-2118";Tend="1043";Tstart="842";shortTE="F";uid="fc11b636-ac87-416b-ba69-ee96d59103ee"
NW_020271284.1	RepeatMasker	Unknown	3498862	3499452	3324	-	.	ID="RND-6_FAMILY-440";Tend="1457";Tstart="851";shortTE="F";uid="2d068a62-078f-43ca-9c4a-c25c1b7519d9"
NW_020271284.1	RepeatMasker	DNA/hAT-Blackjack	445585	445770	829	-	.	ID="RND-6_FAMILY-2118";Tend="1043";Tstart="859";shortTE="F";uid="8bdd0c4d-d711-48cc-80e0-ef8f602ad6a8"
NW_020271284.1	RepeatMasker	DNA/hAT-hAT19	1275023	1275266	820	-	.	ID="HAT-N4_AP";Tend="242";Tstart="3";shortTE="F";uid="5cd4bdc2-c616-43b2-988c-c8346384b6dc"
NW_020271284.1	RepeatMasker	DNA	2094368	2094947	2603	-	.	ID="RND-5_FAMILY-412";Tend="1675";Tstart="896";shortTE="F";uid="a43a57bc-4f85-4614-9d0d-cb4ce04123af"
NW_020271284.1	RepeatMasker	DNA/hAT-hAT19	580571	581343	3089	-	.	ID="RND-4_FAMILY-265";Tend="1613";Tstart="891";shortTE="F";uid="c083bd15-565a-4cfb-9c2b-476732868fd6"
NW_020271284.1	RepeatMasker	DNA	3869325	3869459	548	-	.	ID="dna4-2_ap";Tend="132";Tstart="2";shortTE="F";uid="a80e480d-ab80-4d53-a021-6145a843c857"
NW_020271284.1	RepeatMasker	DNA	2784991	2785372	1191	-	.	ID="DNA4-2_AP";Tend="769";Tstart="348";shortTE="F";uid="06ce3af7-dd74-4788-a9de-05639d6208ed"
NW_020271284.1	RepeatMasker	DNA/Kolobok-E	3988980	3989856	5811	-	.	ID="RND-1_FAMILY-39";Tend="1816";Tstart="942";shortTE="F";uid="5668641c-5d6e-4ec5-b02c-6003e4d8ae4f"
NW_020271284.1	RepeatMasker	Unknown	2464413	2464702	2128	-	.	ID="RND-1_FAMILY-3";Tend="1233";Tstart="944";shortTE="F";uid="3c5aaa64-a6ad-4cfb-9bef-2f2621b69de8"
NW_020271284.1	RepeatMasker	Retroposon?	2438474	2439294	1872	-	.	ID="RND-3_FAMILY-44";Tend="1376";Tstart="484";shortTE="F";uid="75252fc0-842b-4614-b31e-fdf66be494e4"
NW_020271284.1	RepeatMasker	Retroposon?	754511	756086	2521	-	.	ID="RND-3_FAMILY-44";Tend="1387";Tstart="256";shortTE="F";uid="d1ef533c-27f8-4c53-aaa6-241f4f92fdfd"
NW_020271284.1	RepeatMasker	Retroposon?	2378749	2379281	880	-	.	ID="RND-3_FAMILY-44";Tend="1369";Tstart="805";shortTE="F";uid="062020aa-a4d0-45d4-9863-615a1c010d5a"
NW_020271284.1	RepeatMasker	Retroposon?	2967071	2967455	1695	-	.	ID="RND-6_FAMILY-3288";Tend="1346";Tstart="965";shortTE="F";uid="33959f0a-ae79-4a15-87c7-78083370e47a"
NW_020271284.1	RepeatMasker	DNA/Kolobok-E	2580013	2580189	629	-	.	ID="RND-6_FAMILY-6943";Tend="1640";Tstart="1465";shortTE="F";uid="47b3cb3f-3d79-47a8-8628-bedb46cca78b"
NW_020271284.1	RepeatMasker	DNA/TcMar-Pogo	3484553	3485112	2293	-	.	ID="RND-6_FAMILY-5775";Tend="1467";Tstart="898";shortTE="F";uid="cd01ae90-5fea-447c-9d14-e235cdf7bff8"
NW_020271284.1	RepeatMasker	DNA/hAT-hAT19	885038	885348	600	-	.	ID="HAT-N4_AP";Tend="282";Tstart="3";shortTE="F";uid="d8633048-27a6-4567-8346-d476d1538094"
NW_020271284.1	RepeatMasker	DNA	3914770	3914960	665	-	.	ID="TTAA3_AP";Tend="429";Tstart="245";shortTE="F";uid="39c599ff-53b4-4a74-bc25-f2020b688a84"
NW_020271284.1	RepeatMasker	DNA	3573104	3573861	2776	-	.	ID="DNA4-2_AP";Tend="763";Tstart="2";shortTE="F";uid="caaa8012-1bbd-4d93-af31-324eedf31422"
NW_020271284.1	RepeatMasker	DNA/hAT-Tip100	1029060	1029574	3762	-	.	ID="RND-5_FAMILY-2105";Tend="1533";Tstart="1006";shortTE="F";uid="39f02ae8-fe7a-48a0-9256-86e16ec2196f"
NW_020271284.1	RepeatMasker	DNA	3872060	3872472	871	-	.	ID="TTAA2D_AP";Tend="390";Tstart="13";shortTE="F";uid="eb115b20-e5e9-4a08-a2c3-adfbe795f948"
NW_020271284.1	RepeatMasker	Unknown	1512510	1512724	977	-	.	ID="RND-6_FAMILY-1121";Tend="1031";Tstart="779";shortTE="F";uid="0d32b679-b06b-4e12-88c1-86c78619d08e"
NW_020271284.1	RepeatMasker	DNA/hAT-hAT19	3174697	3174866	567	-	.	ID="DNA8-88_AP";Tend="620";Tstart="447";shortTE="F";uid="48d8a2c7-74ac-479c-8b20-aa67e785abcf"
NW_020271284.1	RepeatMasker	DNA	3704894	3705379	828	-	.	ID="DNA4-2_AP";TEgroup="ctg_919%7CDNA4-2_AP%7C3";Tend="769";Tstart="153";shortTE="F";uid="98eefe95-3acb-4e8a-9f63-c4fc9905d1b9"
NW_020271284.1	RepeatMasker	DNA/hAT	4050274	4050457	916	-	.	ID="DNA8-90_AP";Tend="184";Tstart="1";shortTE="F";uid="76eb185d-9f32-4646-9d48-3c88fc5da373"
NW_020271284.1	RepeatMasker	LTR/Gypsy	595124	595266	425	-	.	ID="GYPSY68-I_AG";Tend="2238";Tstart="2100";shortTE="F";uid="8408e756-97cc-46cd-a0ec-38dbfe5069ce"
NW_020271284.1	RepeatMasker	DNA/Ginger-2	3920933	3921049	572	-	.	ID="RND-6_FAMILY-8215";Tend="1386";Tstart="1276";shortTE="F";uid="1c490a43-4c02-4015-b15a-29e880366a88"
NW_020271284.1	RepeatMasker	DNA/hAT-Tip100	1715133	1716380	6804	-	.	ID="RND-6_FAMILY-7714";Tend="1973";Tstart="744";shortTE="F";uid="8908e081-33ff-468c-8cf8-0b4ca41af706"
NW_020271284.1	RepeatMasker	Unknown	1038305	1038454	630	-	.	ID="RND-6_FAMILY-1639";Tend="960";Tstart="806";shortTE="F";uid="e6bdcd2d-305f-45c8-9e4d-a97bd59fe4ce"
NW_020271284.1	RepeatMasker	DNA	3440615	3440941	402	-	.	ID="dna4-2_ap";TEgroup="ctg_919%7Cdna4-2_ap%7C3";Tend="768";Tstart="1";shortTE="T";uid="286f08d3-21f0-4dda-8958-88d90420a7ad"
NW_020271284.1	RepeatMasker	DNA	374764	375161	503	-	.	ID="DNA8-31_AP";TEgroup="ctg_919%7CDNA8-31_AP%7C1";Tend="595";Tstart="1";shortTE="F";uid="df90e102-69aa-4fe2-a3af-c8d7feffc4e2"
NW_020271284.1	RepeatMasker	DNA/hAT-hAT19	807900	808370	444	-	.	ID="HAT-N9_AP";TEgroup="ctg_919%7CHAT-N9_AP%7C1";Tend="569";Tstart="1";shortTE="F";uid="f57a78b1-a002-44e3-8929-e5831364dcd0"
NW_020271284.1	RepeatMasker	Retroposon?	3541981	3542279	465	-	.	ID="SINE2-2_AP";Tend="321";Tstart="2";shortTE="F";uid="3fdce347-8fd9-4d59-8b61-7a4094730fa2"
NW_020271284.1	RepeatMasker	DNA/PIF-Spy	3533990	3534096	426	-	.	ID="ISL2EU-3N1_CFL";Tend="315";Tstart="208";shortTE="F";uid="95dcd7f3-86b5-4a85-8164-d49d53c28ff3"
NW_020271284.1	RepeatMasker	Retroposon?	3563077	3563614	940	-	.	ID="RND-3_FAMILY-44";Tend="1332";Tstart="734";shortTE="F";uid="73b492d7-c07e-4a24-a5bb-a8f55532dc7e"
NW_020271284.1	RepeatMasker	DNA	3787823	3788087	846	-	.	ID="ttaa3c_ap";Tend="271";Tstart="1";shortTE="F";uid="843a6b5b-8d10-48bd-82d4-fb77fbed4a99"
NW_020271284.1	RepeatMasker	DNA	3338024	3338170	551	-	.	ID="dna4-2_ap";Tend="762";Tstart="617";shortTE="F";uid="a814862c-954c-4bc3-a39d-52f3c08a13e1"
NW_020271284.1	RepeatMasker	DNA	2496929	2497713	2356	-	.	ID="DNA4-2_AP";Tend="769";Tstart="1";shortTE="F";uid="95ae946f-9527-4c38-9c94-2bee83f80cab"
NW_020271284.1	RepeatMasker	Retroposon?	149552	149798	591	-	.	ID="RND-3_FAMILY-44";Tend="1400";Tstart="1149";shortTE="F";uid="c2936629-3f3d-458d-9472-fa196a5779cc"
NW_020271284.1	RepeatMasker	Retroposon?	1033484	1033828	632	-	.	ID="RND-3_FAMILY-44";Tend="1398";Tstart="1059";shortTE="F";uid="6a4f2d1a-02fe-4865-a746-fee55ff55178"
NW_020271284.1	RepeatMasker	Retroposon?	2435913	2436198	420	-	.	ID="RND-3_FAMILY-44";Tend="1320";Tstart="1044";shortTE="F";uid="220833f7-1e17-4941-a4a1-0f29c393aa0f"
NW_020271284.1	RepeatMasker	LTR/Gypsy	1439429	1439635	654	-	.	ID="RND-4_FAMILY-590";Tend="1025";Tstart="816";shortTE="F";uid="55d6c6c7-8905-4055-aa88-7ff25d3cf11a"
NW_020271284.1	RepeatMasker	DNA	3735077	3735461	666	-	.	ID="TTAA2C_AP";Tend="413";Tstart="26";shortTE="F";uid="2fed46d9-fe5a-4b55-b071-93268e58230c"
NW_020271284.1	RepeatMasker	LINE/RTE-BovB	3396778	3399457	761	-	.	ID="RTE-63_LMI";Tend="2952";Tstart="278";shortTE="F";uid="94d5e450-6b47-4f69-ac28-e8bb5df58585"
NW_020271284.1	RepeatMasker	DNA	1591325	1591531	405	-	.	ID="dna4-2b_ap";Tend="772";Tstart="564";shortTE="F";uid="4e3d9a55-fb00-4df1-84de-d070c52e084c"
NW_020271284.1	RepeatMasker	DNA/Kolobok-E	3065505	3065861	1772	-	.	ID="RND-6_FAMILY-1631";Tend="1460";Tstart="1099";shortTE="F";uid="0bf09cb4-35e6-404a-bb76-1b5bf8e4d9c0"
NW_020271284.1	RepeatMasker	DNA/hAT-Tip100	3142945	3144237	4646	-	.	ID="RND-5_FAMILY-340";TEgroup="ctg_919%7CRND-5_FAMILY-340%7C1";Tend="1675";Tstart="527";shortTE="F";uid="6a692bf2-57d0-4ec1-84e6-078fe1964ffa"
NW_020271284.1	RepeatMasker	DNA	1248622	1248728	403	-	.	ID="RND-5_FAMILY-5157";Tend="633";Tstart="526";shortTE="F";uid="9a8511e8-11f1-4a4e-a60f-b2ed8045046c"
NW_020271284.1	RepeatMasker	DNA/hAT-hAT19	1861405	1861577	571	-	.	ID="RND-6_FAMILY-6603";Tend="1389";Tstart="1216";shortTE="F";uid="037e4dbd-f8f0-4ffc-93eb-e94dcb2ea5f1"
NW_020271284.1	RepeatMasker	Unknown	3472335	3473445	3210	-	.	ID="RND-5_FAMILY-2909";Tend="1933";Tstart="794";shortTE="F";uid="50b750a0-8f72-4b38-bc3c-8c436002182c"
NW_020271284.1	RepeatMasker	DNA/hAT-hAT19	220117	220835	3409	-	.	ID="RND-5_FAMILY-271";Tend="1619";Tstart="930";shortTE="F";uid="30cdcb63-453d-481d-95a3-97ddcc4f0393"
NW_020271284.1	RepeatMasker	DNA	1149301	1150019	2266	-	.	ID="DNA4-2_AP";Tend="769";Tstart="5";shortTE="F";uid="cb150c09-4c74-4642-aeeb-ee886a94da0c"
NW_020271284.1	RepeatMasker	RC/Helitron	925696	925988	1009	-	.	ID="RND-6_FAMILY-2243";Tend="702";Tstart="356";shortTE="F";uid="a816f4db-f747-48a5-8097-3b88d9d0e57e"
NW_020271284.1	RepeatMasker	DNA	4069583	4069785	890	-	.	ID="DNA8-31_AP";Tend="213";Tstart="1";shortTE="F";uid="857fe7fd-d461-48d6-874a-b88d66cda346"
NW_020271284.1	RepeatMasker	Retroposon?	1892558	1893501	646	-	.	ID="RND-3_FAMILY-44";Tend="1217";Tstart="262";shortTE="F";uid="35ea1e77-bd77-4b71-a216-82d0e8c1a3b6"
NW_020271284.1	RepeatMasker	Retroposon?	2871314	2872244	889	-	.	ID="SINE2-1_AP";Tend="1458";Tstart="495";shortTE="F";uid="cedca42b-b583-4501-bb93-225b4b877be1"
NW_020271284.1	RepeatMasker	Unknown	1118769	1118935	665	-	.	ID="RND-6_FAMILY-3200";Tend="1232";Tstart="1014";shortTE="F";uid="dc447b40-97fa-4434-bbba-a95b044c8a4b"
NW_020271284.1	RepeatMasker	DNA	2455494	2455830	970	-	.	ID="TTAA2D_AP";Tend="431";Tstart="60";shortTE="F";uid="e2fb85df-c37f-4f20-a87b-3bc9b1629938"
NW_020271284.1	RepeatMasker	DNA	3277248	3277592	1129	-	.	ID="DNA4-2_AP";Tend="337";Tstart="1";shortTE="F";uid="a90a59cf-34cb-4158-988b-adbde5a73502"
NW_020271284.1	RepeatMasker	LTR/Gypsy	2040874	2042202	8008	-	.	ID="RND-4_FAMILY-590";Tend="2153";Tstart="821";shortTE="F";uid="856b7716-4289-42cf-b8a8-516aa7dd2004"
NW_020271284.1	RepeatMasker	Retroposon?	2540863	2540985	444	-	.	ID="RND-3_FAMILY-44";Tend="1396";Tstart="1269";shortTE="F";uid="4924ed91-a853-4fa6-85d5-637cca165634"
NW_020271284.1	RepeatMasker	DNA/hAT-hAT19	979876	980329	1021	-	.	ID="RND-6_FAMILY-6074";Tend="1198";Tstart="768";shortTE="F";uid="7c57e6f3-4e50-4113-8b94-47df24dd9b59"
NW_020271284.1	RepeatMasker	DNA/hAT-Charlie	408520	409187	2834	-	.	ID="RND-6_FAMILY-4685";Tend="1516";Tstart="873";shortTE="F";uid="558a8481-1e8c-48da-8092-20476188e6a6"
NW_020271284.1	RepeatMasker	DNA	2378425	2378567	661	-	.	ID="DNA8-77_AP";Tend="159";Tstart="1";shortTE="F";uid="e581bec1-ffce-4147-bac7-8d0af63cafef"
NW_020271284.1	RepeatMasker	DNA/hAT-Charlie	1246828	1247568	2633	-	.	ID="RND-1_FAMILY-38";Tend="1327";Tstart="567";shortTE="F";uid="d4ec0b70-974f-4abf-9180-79f8a8badc34"
NW_020271284.1	RepeatMasker	Retroposon?	3111864	3112521	720	-	.	ID="SINE2-2_AP";Tend="518";Tstart="1";shortTE="F";uid="da97757f-de9c-44e4-bfbe-cd371b759b06"
NW_020271284.1	RepeatMasker	Unknown	3641257	3641462	526	-	.	ID="RND-4_FAMILY-1307";Tend="1115";Tstart="919";shortTE="F";uid="64c1fd64-30ac-4f8a-ba5b-8bb2d14df65a"
NW_020271284.1	RepeatMasker	DNA	3196555	3197014	536	-	.	ID="DNA4-3_AP";Tend="615";Tstart="185";shortTE="F";uid="4928e715-fb8e-48e4-bb2b-48ca6e105439"
NW_020271284.1	RepeatMasker	Retroposon?	3448719	3449385	865	-	.	ID="RND-3_FAMILY-44";TEgroup="ctg_919%7CRND-3_FAMILY-44%7C2";Tend="1366";Tstart="699";shortTE="F";uid="a9b2eb41-cd7a-4ffe-9398-fec729e1ffa0"
NW_020271284.1	RepeatMasker	LINE/I-Jockey	522180	522658	633	-	.	ID="RND-6_FAMILY-1571";Tend="1146";Tstart="670";shortTE="F";uid="922d1903-c289-4e3d-8a67-92097c4334ba"
NW_020271284.1	RepeatMasker	DNA/Ginger-2	528406	529150	1303	-	.	ID="GINGER2-2_LMI";Tend="1836";Tstart="1094";shortTE="F";uid="d4d61c2e-ff4a-44c7-80e6-dfc1c35bf19c"
NW_020271284.1	RepeatMasker	Unknown	2728659	2729580	1920	-	.	ID="RND-1_FAMILY-15";Tend="1308";Tstart="451";shortTE="F";uid="f2be24ae-3bd1-4ab3-8dc0-86c717d00e35"
NW_020271284.1	RepeatMasker	Unknown	2191644	2192199	3027	-	.	ID="RND-5_FAMILY-1058";Tend="1545";Tstart="990";shortTE="F";uid="b0376b4d-614d-4b04-b70e-88c9a2832730"
NW_020271284.1	RepeatMasker	DNA	3681048	3681346	445	-	.	ID="DNA4-3_AP";Tend="550";Tstart="261";shortTE="F";uid="770e462e-85f5-4b6b-b48d-6109be70ed60"
NW_020271284.1	RepeatMasker	LTR/Gypsy	3911390	3912705	2887	-	.	ID="RND-5_FAMILY-1168";Tend="1545";Tstart="505";shortTE="F";uid="8bf556ad-ea7a-49a9-b02d-73cefb30c6c0"
NW_020271284.1	RepeatMasker	DNA/TcMar-Tigger	3531408	3531794	1181	-	.	ID="RND-5_FAMILY-16";Tend="1634";Tstart="1310";shortTE="F";uid="0226098b-21b2-4f57-8d12-eb35736f50ef"
NW_020271284.1	RepeatMasker	DNA/hAT-hAT19	2955889	2956197	1257	-	.	ID="RND-5_FAMILY-271";Tend="1565";Tstart="1255";shortTE="F";uid="36938e1a-d016-467a-9057-6a3d8dcc1acc"
NW_020271284.1	RepeatMasker	Unknown	2897870	2897986	765	-	.	ID="RND-5_FAMILY-1058";Tend="1585";Tstart="1462";shortTE="F";uid="ac8a96d3-9a6e-4a57-b52c-4622796497e9"
NW_020271284.1	RepeatMasker	Retroposon?	3772978	3773143	498	-	.	ID="RND-3_FAMILY-44";Tend="1380";Tstart="1236";shortTE="F";uid="4014b7f6-5252-49fa-8df1-1a3cef613fab"
NW_020271284.1	RepeatMasker	DNA	32363	32715	2000	-	.	ID="rnd-6_family-253";Tend="1876";Tstart="1528";shortTE="F";uid="160df72a-a804-4bbe-9536-41c80525bad5"
NW_020271284.1	RepeatMasker	Unknown	2495759	2496258	2012	-	.	ID="RND-6_FAMILY-3392";Tend="1390";Tstart="812";shortTE="F";uid="42cfc444-027a-44e4-bbea-5ac254dc0608"
NW_020271284.1	RepeatMasker	DNA/hAT-Tip100	3930898	3931122	972	-	.	ID="RND-6_FAMILY-2601";Tend="1191";Tstart="962";shortTE="F";uid="ff578efa-e477-48f3-8615-824044f84ad1"
NW_020271284.1	RepeatMasker	DNA	1863571	1864343	2403	-	.	ID="DNA4-2_AP";Tend="769";Tstart="9";shortTE="F";uid="baf15c3c-145a-4863-bf95-3c537f625321"
NW_020271284.1	RepeatMasker	RC/Helitron	1788777	1789215	2402	-	.	ID="RND-6_FAMILY-7003";Tend="1416";Tstart="966";shortTE="F";uid="cae64a8c-d07b-410a-b2cf-be33c0e69498"
NW_020271284.1	RepeatMasker	DNA	3223460	3223882	2042	-	.	ID="TTAA3_AP";Tend="429";Tstart="1";shortTE="F";uid="5ed88629-9618-4bce-a095-273641e9389e"
NW_020271284.1	RepeatMasker	DNA/TcMar-Pogo	100287	101330	6506	-	.	ID="RND-5_FAMILY-3180";Tend="1971";Tstart="940";shortTE="F";uid="2f1e0cb7-a189-419b-83b9-d69dbf131729"
NW_020271284.1	RepeatMasker	Unknown	2123662	2124315	4335	-	.	ID="RND-6_FAMILY-7428";Tend="1539";Tstart="885";shortTE="F";uid="8c3315b5-2da2-4eed-8ec1-e0ccf6b0e51a"
NW_020271284.1	RepeatMasker	DNA	3096459	3096635	561	-	.	ID="dna4-2_ap";Tend="768";Tstart="600";shortTE="F";uid="cd865ff3-4f9b-470f-9091-13e6bfffc621"
NW_020271284.1	RepeatMasker	DNA	3972396	3972541	556	-	.	ID="DNA4-2_AP";Tend="751";Tstart="585";shortTE="F";uid="7508f628-8f41-43f0-a003-e496199f1426"
NW_020271284.1	RepeatMasker	Retroposon?	86636	86998	1320	-	.	ID="RND-3_FAMILY-44";Tend="1371";Tstart="906";shortTE="F";uid="78209575-02cb-4e16-9054-889dcc7e5b66"
NW_020271284.1	RepeatMasker	Unknown	3928200	3928820	3034	-	.	ID="RND-5_FAMILY-651";Tend="1428";Tstart="886";shortTE="F";uid="b39149a9-73f3-4c90-b014-21c168d35e5c"
NW_020271284.1	RepeatMasker	Unknown	2898497	2898884	1614	-	.	ID="RND-5_FAMILY-1058";Tend="1464";Tstart="996";shortTE="F";uid="1787ff07-7325-464a-8445-d81437a456bd"
NW_020271284.1	RepeatMasker	DNA	2762438	2763129	1846	-	.	ID="DNA4-2_AP";Tend="769";Tstart="1";shortTE="F";uid="c1a0085a-7c5e-4971-87b6-2489691aba25"
NW_020271284.1	RepeatMasker	LINE/I-Jockey	2532599	2533071	911	-	.	ID="RND-6_FAMILY-8490";Tend="1337";Tstart="856";shortTE="F";uid="f292d689-e0bd-4f16-9211-535fcf97792d"
NW_020271284.1	RepeatMasker	Unknown	3338175	3338298	715	-	.	ID="RND-4_FAMILY-1307";Tend="1083";Tstart="959";shortTE="F";uid="67625ed5-014a-42b2-9162-a5643f54ac87"
NW_020271284.1	RepeatMasker	DNA/hAT-hAT19	2119613	2120150	2214	-	.	ID="RND-5_FAMILY-1377";Tend="1541";Tstart="948";shortTE="F";uid="71a2fe3b-67b1-4838-95e2-49ea10e135d4"
NW_020271284.1	RepeatMasker	DNA/hAT-hAT19	2307687	2307836	698	-	.	ID="DNA8-66_AP";Tend="147";Tstart="1";shortTE="F";uid="ea956572-77e6-4962-90c2-559aadc5d178"
NW_020271284.1	RepeatMasker	DNA	3439525	3440048	628	-	.	ID="DNA4-3_AP";Tend="586";Tstart="63";shortTE="F";uid="d2bc2559-1329-4b41-9550-1e0275e3178a"
NW_020271284.1	RepeatMasker	Retroposon?	3487768	3488183	1669	-	.	ID="RND-3_FAMILY-44";Tend="1383";Tstart="963";shortTE="F";uid="efc8b226-0b9b-4111-96d9-449f2301128a"
NW_020271284.1	RepeatMasker	DNA	3252104	3252303	510	-	.	ID="TTAA2D_AP";Tend="240";Tstart="38";shortTE="F";uid="c924bce0-163b-4597-9e42-d57ae63d9c05"
NW_020271284.1	RepeatMasker	DNA/MULE-MuDR	2495009	2495649	592	-	.	ID="RND-1_FAMILY-67";Tend="1767";Tstart="1112";shortTE="F";uid="5ff139c7-8730-4310-8c6c-a4fbc16c3b50"
NW_020271284.1	RepeatMasker	Unknown	625534	625695	714	-	.	ID="RND-1_FAMILY-2";Tend="1211";Tstart="1054";shortTE="F";uid="0b696b4c-98ca-4dc0-9078-8695eac5a6e2"
NW_020271284.1	RepeatMasker	LINE/L2	197735	198073	498	-	.	ID="RND-6_FAMILY-659";Tend="1264";Tstart="944";shortTE="F";uid="3663b036-32ed-46df-a6d0-2f8bb2f1e028"
NW_020271284.1	RepeatMasker	DNA/hAT-Tip100	41221	41446	1118	-	.	ID="DNA8-18_AP";Tend="682";Tstart="457";shortTE="F";uid="d5a22cce-2c7a-4d69-b8d4-8f960c3f5c6d"
NW_020271284.1	RepeatMasker	Unknown	1439185	1439412	911	-	.	ID="RND-6_FAMILY-1534";Tend="2277";Tstart="2055";shortTE="F";uid="5e6b1ee0-fd9f-4759-ac12-8a4ffb93e64a"
NW_020271284.1	RepeatMasker	DNA	2721199	2721393	566	-	.	ID="DNA4-2_AP";Tend="769";Tstart="544";shortTE="F";uid="c72214fe-a1ea-472c-8a5a-53cfcb8b5226"
NW_020271284.1	RepeatMasker	DNA	1311258	1311474	418	-	.	ID="TTAA2D_AP";Tend="394";Tstart="178";shortTE="F";uid="cc0f9ce4-5941-4da9-acf3-09b999de99f9"
NW_020271284.1	RepeatMasker	DNA/Kolobok-E	4064023	4064305	555	-	.	ID="RND-6_FAMILY-1631";Tend="1787";Tstart="1503";shortTE="F";uid="d4f4e42d-a504-4a42-a5c7-6bba4d5013bc"
NW_020271284.1	RepeatMasker	RC/Helitron	1990721	1991789	1299	-	.	ID="RND-5_FAMILY-1611";Tend="2604";Tstart="1871";shortTE="F";uid="6e0c0ddb-32d2-4437-adfd-b1cdfab59b14"
NW_020271284.1	RepeatMasker	LINE/I-Jockey	1385358	1385654	1394	-	.	ID="RND-6_FAMILY-4123";Tend="1449";Tstart="1136";shortTE="F";uid="0747f54e-ca4d-4199-a1e9-41df173dc26a"
NW_020271284.1	RepeatMasker	Unknown	3923134	3923419	2141	-	.	ID="RND-1_FAMILY-3";Tend="1234";Tstart="948";shortTE="F";uid="a52d88b4-4388-479f-9f97-8a73e1e276b4"
NW_020271284.1	RepeatMasker	DNA/hAT-Tip100	2554053	2554485	3127	-	.	ID="RND-1_FAMILY-87";Tend="1319";Tstart="886";shortTE="F";uid="2b6c149a-e988-4ce8-b6f1-fb18cf5351bd"
NW_020271284.1	RepeatMasker	DNA/hAT-Charlie	1468608	1468949	2010	-	.	ID="RND-5_FAMILY-1575";Tend="1241";Tstart="906";shortTE="F";uid="5f43e955-eb75-4413-bcd6-0da2b41ad0e2"
NW_020271284.1	RepeatMasker	LTR/Gypsy	2272250	2272366	518	-	.	ID="GYPSY-24_DEL-I";Tend="2732";Tstart="2616";shortTE="F";uid="a5b56ede-96f3-42f7-9413-cba181a674fc"
NW_020271284.1	RepeatMasker	Unknown	4089345	4090257	6624	-	.	ID="RND-1_FAMILY-116";Tend="1856";Tstart="951";shortTE="F";uid="bf8ab668-a8d7-4004-ba6b-96080ecc5d9d"
NW_020271284.1	RepeatMasker	DNA/Kolobok-E	2489120	2489431	1459	-	.	ID="RND-4_FAMILY-52";Tend="1228";Tstart="908";shortTE="F";uid="4b0b98a8-1e1b-441a-a501-ee64fa92bc15"
NW_020271284.1	RepeatMasker	Retroposon?	3853902	3854528	810	-	.	ID="RND-3_FAMILY-44";Tend="1330";Tstart="755";shortTE="F";uid="fbfae0da-b0e1-41e3-978d-f497b4470044"
NW_020271284.1	RepeatMasker	DNA	3008999	3009229	441	-	.	ID="DNA4-2_AP";Tend="619";Tstart="378";shortTE="F";uid="54f4fd2a-b087-4013-9941-741b878f2b17"
NW_020271284.1	RepeatMasker	LTR/Copia	3591106	3591294	822	-	.	ID="RND-5_FAMILY-5187";Tend="1245";Tstart="1070";shortTE="F";uid="87eca64e-7323-4b01-a280-366a373ba367"
NW_020271284.1	RepeatMasker	DNA	2973724	2974177	1074	-	.	ID="DNA4-2_AP";Tend="765";Tstart="295";shortTE="F";uid="209fbb9f-9f48-424f-91d2-cbe319e1a3b8"
NW_020271284.1	RepeatMasker	Retroposon?	763543	763645	402	-	.	ID="RND-3_FAMILY-44";Tend="1301";Tstart="1201";shortTE="F";uid="164abd40-f5ee-4833-b5a0-67a8af3f3379"
NW_020271284.1	RepeatMasker	Retroposon?	3854601	3855002	408	-	.	ID="SINE2-2_AP";Tend="380";Tstart="1";shortTE="F";uid="2d2576ba-95a8-4f97-99f8-d55864e13520"
NW_020271284.1	RepeatMasker	RC/Helitron	8208	8593	898	-	.	ID="RND-6_FAMILY-306";TEgroup="ctg_919%7CRND-6_FAMILY-306%7C1";Tend="1993";Tstart="1456";shortTE="F";uid="bf8654c5-4766-444b-abfd-2bdaabfed131"
NW_020271284.1	RepeatMasker	DNA/TcMar-Tc1	3212267	3212606	466	-	.	ID="RND-6_FAMILY-2096";Tend="1640";Tstart="1306";shortTE="F";uid="7c15002d-4730-4be3-b659-22d38738814b"
NW_020271284.1	RepeatMasker	DNA	2947111	2947482	596	-	.	ID="DNA8-31_AP";TEgroup="ctg_919%7CDNA8-31_AP%7C7";Tend="595";Tstart="1";shortTE="F";uid="e85c76fd-1dde-41d9-8d1b-48108f1f63fa"
NW_020271284.1	RepeatMasker	Retroposon?	3915706	3915946	495	-	.	ID="RND-3_FAMILY-44";Tend="1323";Tstart="1073";shortTE="F";uid="d8af855f-26c5-407e-9374-f6f0290dd5e9"
NW_020271284.1	RepeatMasker	DNA	2218678	2219048	672	-	.	ID="DNA-TTAA-1_AP";Tend="423";Tstart="4";shortTE="F";uid="30296b1d-41f8-4455-8704-a95d374e9020"
NW_020271284.1	RepeatMasker	DNA	3281194	3281543	1547	-	.	ID="TTAA22_AP";Tend="363";Tstart="2";shortTE="F";uid="611f0d10-f12e-4a31-ba3f-c52fd4ae495a"
NW_020271284.1	RepeatMasker	DNA	1356618	1356995	461	-	.	ID="TTAA3_AP";Tend="420";Tstart="20";shortTE="F";uid="a1a2cdb2-18c8-4a7d-a4a9-3e3181a031e1"
NW_020271284.1	RepeatMasker	DNA	3150491	3150705	652	-	.	ID="ttaa2_ap";Tend="298";Tstart="82";shortTE="F";uid="48384314-8572-402d-84fb-2523a14c030c"
NW_020271284.1	RepeatMasker	Retroposon?	3445657	3445835	434	-	.	ID="SINE2-1_AP";Tend="264";Tstart="84";shortTE="F";uid="a9d63cbb-bb11-4a43-b877-e87c91509e43"
NW_020271284.1	RepeatMasker	DNA	2049800	2050369	1341	-	.	ID="DNA4-2_AP";Tend="575";Tstart="41";shortTE="F";uid="b2ae6f1d-c244-4524-904d-6cad5e5f4779"
NW_020271284.1	RepeatMasker	DNA	2778227	2778406	874	-	.	ID="dna4-2_ap";Tend="764";Tstart="591";shortTE="F";uid="890e5b6d-a732-4b90-8dd2-7f720db6d434"
NW_020271284.1	RepeatMasker	LTR/Copia	334895	335100	1225	-	.	ID="RND-5_FAMILY-5187";Tend="1225";Tstart="1029";shortTE="F";uid="6d47ec34-f1c7-441b-8a15-3e999b810f83"
NW_020271284.1	RepeatMasker	DNA/Ginger-1	3696070	3696593	531	-	.	ID="GINGER1-1_AP";Tend="4356";Tstart="3828";shortTE="F";uid="29899f40-cb40-468c-938a-bbf3097374c2"
NW_020271284.1	RepeatMasker	Unknown	1714885	1715075	1009	-	.	ID="RND-1_FAMILY-73";Tend="1274";Tstart="1088";shortTE="F";uid="18fcf0d9-3edb-4bd4-ad75-c00b7ddfc088"
NW_020271284.1	RepeatMasker	Unknown	3245163	3245365	1372	-	.	ID="RND-6_FAMILY-3200";Tend="1437";Tstart="1017";shortTE="F";uid="567baf29-5e95-4087-8cb2-1d6860311cc4"
NW_020271284.1	RepeatMasker	Retroposon?	3206607	3207179	409	-	.	ID="SINE2-2_AP";Tend="588";Tstart="2";shortTE="F";uid="67451196-accf-451e-b295-e9f66e7983d3"
NW_020271284.1	RepeatMasker	DNA	3275352	3275772	920	-	.	ID="DNA4-3_AP";Tend="527";Tstart="113";shortTE="F";uid="36485c35-cc03-4ac2-9783-7df62f4765b3"
NW_020271284.1	RepeatMasker	Retroposon?	2639675	2640026	409	-	.	ID="SINE2-1_AP";Tend="467";Tstart="118";shortTE="F";uid="864803aa-f5c8-4baa-a077-470c9e63f4ae"
NW_020271284.1	RepeatMasker	DNA	2185552	2185819	600	-	.	ID="TTAA3_AP";Tend="428";Tstart="165";shortTE="F";uid="669c862b-1f7b-4bdf-ae03-e8caf769fadd"
NW_020271284.1	RepeatMasker	DNA/MULE-MuDR	3935847	3936044	983	-	.	ID="MUDR1X_AP";Tend="244";Tstart="57";shortTE="F";uid="9a93db75-4d6c-4f0e-aeed-42d88f75dd02"
NW_020271284.1	RepeatMasker	DNA	1585106	1585531	1135	-	.	ID="DNA4-2_AP";Tend="609";Tstart="195";shortTE="F";uid="bccbf23b-796f-4e52-b636-a3bee90a23f2"
NW_020271284.1	RepeatMasker	DNA/TcMar-Tigger	1387362	1387679	566	-	.	ID="RND-5_FAMILY-3029";Tend="1671";Tstart="1372";shortTE="F";uid="1150d75e-d57b-463b-ac21-fc490457acf2"
NW_020271284.1	RepeatMasker	DNA	3479845	3480466	571	-	.	ID="DNA4-3_AP";TEgroup="ctg_919%7CDNA4-3_AP%7C1";Tend="561";Tstart="105";shortTE="F";uid="3c4b65a3-ad18-4b0a-b7d9-c1cce6ceb7b9"
NW_020271284.1	RepeatMasker	DNA	3679176	3679653	422	-	.	ID="dna-ttaa-1_ap";Tend="415";Tstart="10";shortTE="F";uid="310da2ff-d688-43d0-95ee-6622abe90b98"
NW_020271284.1	RepeatMasker	Unknown	569326	569613	483	-	.	ID="RND-6_FAMILY-1334";Tend="1459";Tstart="1187";shortTE="F";uid="ffe345e5-4f47-44a1-8554-6dc20c7bd508"
NW_020271284.1	RepeatMasker	DNA	2377342	2377644	1089	-	.	ID="DNA8-77_AP";Tend="1253";Tstart="926";shortTE="F";uid="c7273e4d-b7b3-4b97-b97c-3109c1b5ec87"
NW_020271284.1	RepeatMasker	Unknown	2577800	2578424	902	-	.	ID="RND-5_FAMILY-504";Tend="1276";Tstart="619";shortTE="F";uid="9eb98c21-04ca-4f35-bc01-5b1ec3a45a5f"
NW_020271284.1	RepeatMasker	DNA/Kolobok-E	2554573	2554753	603	-	.	ID="KOLOBOKE-2_AP";Tend="187";Tstart="10";shortTE="F";uid="f58a2427-3823-4042-bcb8-00491ad6d28a"
NW_020271284.1	RepeatMasker	Retroposon?	1534118	1535584	1375	-	.	ID="RND-3_FAMILY-44";Tend="1314";Tstart="26";shortTE="F";uid="1f42fbff-5fe7-4433-a1eb-102798399164"
NW_020271284.1	RepeatMasker	DNA	1366501	1366809	445	-	.	ID="TTAA2C_AP";Tend="423";Tstart="65";shortTE="F";uid="0001a5f6-ad2a-4389-889f-52a0f28fc47b"
NW_020271284.1	RepeatMasker	DNA	1449729	1450064	807	-	.	ID="DNA4-3_AP";Tend="478";Tstart="127";shortTE="F";uid="a679d060-9025-4475-912e-438ad3b82c7b"
NW_020271284.1	RepeatMasker	DNA	3597684	3598056	588	-	.	ID="TTAA2D_AP";Tend="430";Tstart="18";shortTE="F";uid="55764d61-dae5-4c45-bf07-2539e7c07ffe"
NW_020271284.1	RepeatMasker	DNA/hAT-hAT19	102702	102892	414	-	.	ID="DNA8-45_AP";Tend="191";Tstart="1";shortTE="F";uid="f0115ce1-ae97-4796-9365-11c8453c661c"
NW_020271284.1	RepeatMasker	Retroposon?	728357	728520	424	-	.	ID="SINE2-1_AP";Tend="1367";Tstart="1196";shortTE="F";uid="7011aac0-d5ac-496d-8add-f5396ba60d25"
NW_020271284.1	RepeatMasker	Retroposon?	2572229	2572838	935	-	.	ID="SINE2-2_AP";Tend="643";Tstart="1";shortTE="F";uid="7e8d85a6-6540-429b-b5f6-9be8eca13f34"
NW_020271284.1	RepeatMasker	DNA	3498350	3498675	579	-	.	ID="DNA4-2_AP";Tend="318";Tstart="1";shortTE="F";uid="0ec23ce0-2ef6-4710-9600-b9c8f92af290"
NW_020271284.1	RepeatMasker	Unknown	4057510	4058168	4095	-	.	ID="RND-5_FAMILY-726";Tend="1262";Tstart="647";shortTE="F";uid="61b010bb-0a69-4ec2-8d3d-4d8a49a258e6"
NW_020271284.1	RepeatMasker	Retroposon?	2534630	2535678	901	-	.	ID="SINE2-1_AP";Tend="1370";Tstart="84";shortTE="F";uid="17325c4a-0e31-4840-b49d-4e5decdef06b"
NW_020271284.1	RepeatMasker	DNA	3864433	3864885	720	-	.	ID="DNA4-2_AP";Tend="484";Tstart="6";shortTE="F";uid="b9210a32-ac49-4d2d-9c1f-b397ace45a8d"
NW_020271284.1	RepeatMasker	Retroposon?	1240451	1240695	690	-	.	ID="SINE2-1_AP";Tend="239";Tstart="1";shortTE="F";uid="29da5915-8f6e-43ee-93ed-cfecc6eea9d2"
NW_020271284.1	RepeatMasker	Unknown	3038033	3038157	647	-	.	ID="RND-4_FAMILY-965";Tend="1896";Tstart="1772";shortTE="F";uid="be6c8a53-ecd3-4837-ae1a-6fe697221fed"
NW_020271284.1	RepeatMasker	LTR/Gypsy	1576767	1576879	423	-	.	ID="GYPSY-24_DEL-I";Tend="2826";Tstart="2727";shortTE="F";uid="649f44ab-1c5e-4a02-a49f-b172416038e7"
NW_020271284.1	RepeatMasker	DNA/hAT-Tip100	3144454	3145000	2681	-	.	ID="RND-5_FAMILY-340";Tend="535";Tstart="13";shortTE="F";uid="5715a73c-6386-45c7-892f-a165b9e4753b"
NW_020271284.1	RepeatMasker	DNA	2479053	2479857	803	-	.	ID="DNA4-2_AP";Tend="760";Tstart="6";shortTE="F";uid="2e3820bb-955f-45ee-ad34-c539c5bc6279"
NW_020271284.1	RepeatMasker	Unknown	4080440	4080545	595	-	.	ID="RND-5_FAMILY-943";Tend="2784";Tstart="2678";shortTE="F";uid="adc96ec0-dc0e-41de-8bc8-3ebafd9449a7"
NW_020271284.1	RepeatMasker	Unknown	2492121	2492384	1839	-	.	ID="RND-6_FAMILY-2440";Tend="1205";Tstart="941";shortTE="F";uid="68824c3b-fef9-4f0f-88ca-9652b47a5d47"
NW_020271284.1	RepeatMasker	RC/Helitron	3945538	3945906	1038	-	.	ID="RND-6_FAMILY-5736";Tend="1769";Tstart="1418";shortTE="F";uid="81c50c60-8988-45a4-ab90-0f5e81fa0a9f"
NW_020271284.1	RepeatMasker	DNA	2785451	2785621	448	-	.	ID="dna4-2_ap";Tend="162";Tstart="1";shortTE="F";uid="68fca592-011d-498a-9bb7-faf3c48fa791"
NW_020271284.1	RepeatMasker	DNA/hAT-Tip100	55159	55410	1595	-	.	ID="RND-5_FAMILY-1134";Tend="1177";Tstart="936";shortTE="F";uid="66a0a416-b587-4081-bde4-25ec89c52a54"
NW_020271284.1	RepeatMasker	DNA/Ginger-2	438640	438775	800	-	.	ID="RND-6_FAMILY-8215";Tend="1555";Tstart="1426";shortTE="F";uid="2912b85b-c11f-4be1-8e8e-53100549d598"
NW_020271284.1	RepeatMasker	Unknown	2599759	2599878	573	-	.	ID="RND-5_FAMILY-1004";Tend="1561";Tstart="1442";shortTE="F";uid="2618ab11-2c15-43a3-ad9e-496b4147be58"
NW_020271284.1	RepeatMasker	Retroposon?	3741575	3742170	657	-	.	ID="SINE2-1_AP";Tend="658";Tstart="1";shortTE="F";uid="5f7e397b-f56e-4de6-9070-24efeb3fa899"
NW_020271284.1	RepeatMasker	DNA/hAT-Tip100	2276333	2276821	3385	-	.	ID="RND-6_FAMILY-1086";Tend="1384";Tstart="898";shortTE="F";uid="9adf739a-39b0-4b3b-87eb-b69abd904db1"
NW_020271284.1	RepeatMasker	DNA	844761	845200	584	-	.	ID="DNA4-3_AP";Tend="610";Tstart="163";shortTE="F";uid="7ba4cc5e-9302-470c-b4ea-6d18e683f167"
NW_020271284.1	RepeatMasker	Retroposon?	2871049	2871288	619	-	.	ID="RND-3_FAMILY-44";Tend="1372";Tstart="1116";shortTE="F";uid="7abbcce4-ec22-4a54-87fb-230da0c08be7"
NW_020271284.1	RepeatMasker	DNA	935571	935738	577	-	.	ID="TTAA3_AP";Tend="429";Tstart="4";shortTE="F";uid="d65e1694-7e00-48c1-81fa-74b86d9c03ae"
NW_020271284.1	RepeatMasker	DNA/hAT-hAT19	4045461	4045962	875	-	.	ID="HAT-N4_AP";Tend="285";Tstart="1";shortTE="F";uid="13249ad0-7312-4a6f-8958-5d10f6e048de"
NW_020271284.1	RepeatMasker	DNA	264382	264879	1082	-	.	ID="DNA4-3_AP";Tend="637";Tstart="120";shortTE="F";uid="c09f2adf-5607-4f51-8787-f4cc117873c3"
NW_020271284.1	RepeatMasker	Retroposon?	1362030	1362237	439	-	.	ID="SINE2-2_AP";Tend="199";Tstart="1";shortTE="F";uid="65d5ee76-f377-4b58-964d-b5c8fe0bfa09"
NW_020271284.1	RepeatMasker	DNA/hAT-Charlie	79537	79839	2029	-	.	ID="RND-6_FAMILY-30624";Tend="1255";Tstart="952";shortTE="F";uid="fdfb807d-ed19-4c0f-95ef-8b25bbdb2be5"
NW_020271284.1	RepeatMasker	DNA	1313386	1313874	972	-	.	ID="DNA4-2_AP";Tend="769";Tstart="203";shortTE="F";uid="a18bc7c0-1a81-490f-8794-a6db2752570c"
NW_020271284.1	RepeatMasker	DNA	2326465	2326818	621	-	.	ID="DNA4-2_AP";Tend="525";Tstart="216";shortTE="F";uid="38c2a249-b0fc-4cc3-ad7e-6018d0577aaa"
NW_020271284.1	RepeatMasker	DNA	1305678	1306396	1746	-	.	ID="DNA4-2_AP";Tend="766";Tstart="1";shortTE="F";uid="ebb7e406-4bb6-4fcb-a2e4-997904d8ce5b"
NW_020271284.1	RepeatMasker	DNA/hAT-hAT19	51677	52249	1999	-	.	ID="DNA8-109_AP";Tend="674";Tstart="1";shortTE="F";uid="bbea7267-e3b1-4914-a8a9-09aa612e0869"
NW_020271284.1	RepeatMasker	DNA	3985526	3986010	636	-	.	ID="DNA4-2_AP";TEgroup="ctg_919%7CDNA4-2_AP%7C5";Tend="769";Tstart="1";shortTE="F";uid="eae2883d-cabf-4cd4-be99-6ebed27987f4"
NW_020271284.1	RepeatMasker	DNA/TcMar-Mariner	2488056	2488175	407	-	.	ID="MARINER-N13_HSAL";Tend="502";Tstart="384";shortTE="F";uid="b53fc79a-bc4e-4bd0-8937-d60eb76ff42d"
NW_020271284.1	RepeatMasker	DNA	1932134	1932484	858	-	.	ID="DNA8-31_AP";TEgroup="ctg_919%7CDNA8-31_AP%7C6";Tend="595";Tstart="1";shortTE="F";uid="31a4fc3f-6965-45c8-9420-8550c56e7e69"
NW_020271284.1	RepeatMasker	Unknown	21156	21341	520	-	.	ID="RND-1_FAMILY-2";Tend="1213";Tstart="1035";shortTE="F";uid="f4ccf71e-94e1-4eb7-9920-8a8fcb1bc4d3"
NW_020271284.1	RepeatMasker	DNA/hAT-hAT19	137651	137786	644	-	.	ID="DNA8-50_AP";Tend="552";Tstart="388";shortTE="F";uid="42cce308-6354-423c-9b07-cd36cf416f18"
NW_020271284.1	RepeatMasker	DNA	1867663	1868010	860	-	.	ID="TTAA2C_AP";Tend="347";Tstart="2";shortTE="F";uid="f7f4714a-af3f-413e-ac30-91313ef66a62"
NW_020271284.1	RepeatMasker	DNA/Ginger-2	3920398	3920524	652	-	.	ID="RND-6_FAMILY-8215";Tend="1543";Tstart="1426";shortTE="F";uid="090a0b4c-5438-44aa-bbf0-d980878e43ca"
NW_020271284.1	RepeatMasker	DNA/MULE-MuDR	2958355	2958494	992	-	.	ID="RND-6_FAMILY-8710";Tend="1622";Tstart="1484";shortTE="F";uid="525f49dc-a851-4e4b-8637-f7776e146a1a"
NW_020271284.1	RepeatMasker	DNA/Ginger-1	4072523	4072726	883	-	.	ID="GINGER1-1_AP";Tend="3428";Tstart="3180";shortTE="F";uid="326e900d-1521-4050-b7aa-2a0ada732666"
NW_020271284.1	RepeatMasker	LINE/I-Jockey	1878654	1879495	2274	-	.	ID="RND-6_FAMILY-3145";Tend="1516";Tstart="712";shortTE="F";uid="79e690a4-e96c-4bf4-8afb-211870c58d3e"
NW_020271284.1	RepeatMasker	LINE/I-Jockey	837860	838249	535	-	.	ID="RND-5_FAMILY-719";Tend="1530";Tstart="1158";shortTE="F";uid="91c09f19-bd1c-45e1-9b4d-5ceffd1696a7"
NW_020271284.1	RepeatMasker	DNA	2377874	2378106	1011	-	.	ID="DNA8-77_AP";Tend="902";Tstart="669";shortTE="F";uid="b33866f8-8f17-4b83-b7c3-6f552b244f0c"
NW_020271284.1	RepeatMasker	DNA/MULE-MuDR	1329102	1330271	433	-	.	ID="MUDR4X_AP";TEgroup="ctg_919%7CMUDR4X_AP%7C1";Tend="2068";Tstart="540";shortTE="F";uid="b48b378b-cc03-408d-87d0-d06fa6425c96"
NW_020271284.1	RepeatMasker	Retroposon?	727903	728189	522	-	.	ID="RND-3_FAMILY-44";Tend="1365";Tstart="1106";shortTE="F";uid="07b1076d-16c4-42d1-ab37-c88a9031701d"
NW_020271284.1	RepeatMasker	DNA/hAT-Charlie	646478	646747	411	-	.	ID="RND-6_FAMILY-2684";Tend="1146";Tstart="917";shortTE="F";uid="4730334c-fdfe-49f2-8c6a-2a056a0a6a5b"
NW_020271284.1	RepeatMasker	Unknown	1654794	1655051	1856	-	.	ID="RND-6_FAMILY-2440";Tend="1200";Tstart="946";shortTE="F";uid="d741e182-53c8-458e-a2a2-cd0b87bd50da"
NW_020271284.1	RepeatMasker	Unknown	84314	84463	424	-	.	ID="RND-5_FAMILY-782";Tend="1609";Tstart="1464";shortTE="F";uid="b6e6e579-5f7a-48ee-9559-099e102cb59b"
NW_020271284.1	RepeatMasker	DNA	2721379	2721479	403	-	.	ID="dna4-2_ap";Tend="102";Tstart="1";shortTE="F";uid="190a413a-a2ed-4d2d-8202-caf947139c9a"
NW_020271284.1	RepeatMasker	Unknown	2117731	2117983	1578	-	.	ID="RND-1_FAMILY-100";Tend="1206";Tstart="966";shortTE="F";uid="232b1215-31f8-407d-b3f3-04e901793321"
NW_020271284.1	RepeatMasker	Unknown	2494122	2494388	857	-	.	ID="RND-6_FAMILY-3392";Tend="1706";Tstart="1487";shortTE="F";uid="fe266176-2cc4-48d7-9b66-5621c5609f89"
NW_020271284.1	RepeatMasker	DNA	3230695	3231082	575	-	.	ID="DNA4-3_AP";Tend="453";Tstart="5";shortTE="F";uid="dc61aacf-9013-4797-a87f-a02a1a57f9cf"
NW_020271284.1	RepeatMasker	DNA	1088368	1088771	459	-	.	ID="TTAAC_AP";Tend="417";Tstart="42";shortTE="F";uid="6fe2b22a-0f10-4790-9f46-e9895143e660"
NW_020271284.1	RepeatMasker	LTR/Gypsy	2000759	2001441	4017	-	.	ID="RND-4_FAMILY-590";Tend="1477";Tstart="816";shortTE="F";uid="7cd06f25-1a1c-4659-ad27-1ed97747c226"
NW_020271284.1	RepeatMasker	Unknown	4004828	4005320	1471	-	.	ID="RND-1_FAMILY-13";Tend="1423";Tstart="932";shortTE="F";uid="3522f0a4-a473-411d-b6f7-084092162f51"
NW_020271284.1	RepeatMasker	Unknown	1693563	1693909	1523	-	.	ID="RND-5_FAMILY-2298";Tend="1413";Tstart="984";shortTE="F";uid="61d51667-1e06-4b1a-aeb7-85c373fcb2e3"
NW_020271284.1	RepeatMasker	DNA/hAT-Charlie	538286	538567	2301	-	.	ID="RND-5_FAMILY-1575";Tend="1236";Tstart="957";shortTE="F";uid="b5be9214-d1aa-44a8-8c0d-4dbcb6e6b596"
NW_020271284.1	RepeatMasker	DNA/Maverick	4080605	4080706	630	-	.	ID="RND-6_FAMILY-7355";Tend="1928";Tstart="1827";shortTE="F";uid="a240c3fc-66ce-4f2b-8d14-5b00b244e830"
NW_020271284.1	RepeatMasker	LTR/Copia	60076	60347	1747	-	.	ID="RND-5_FAMILY-5187";Tend="1237";Tstart="967";shortTE="F";uid="8766f5ba-386c-4d1d-8439-5e3eee4dc9ff"
NW_020271284.1	RepeatMasker	DNA/Kolobok-T2?	694605	694707	410	-	.	ID="KOLOBOK-N1_AEC";Tend="7492";Tstart="7389";shortTE="F";uid="b7b3d587-95de-46c2-b52a-f782971eff31"
NW_020271284.1	RepeatMasker	DNA	1583036	1583791	1649	-	.	ID="DNA4-2_AP";Tend="769";Tstart="1";shortTE="F";uid="eae23bcb-313f-4d1c-bac4-693372c5e176"
NW_020271284.1	RepeatMasker	Unknown	1452322	1453076	4440	-	.	ID="RND-5_FAMILY-9592";Tend="1697";Tstart="924";shortTE="F";uid="63317baa-7742-4627-a830-9332394700ca"
NW_020271284.1	RepeatMasker	DNA	3081017	3081241	561	-	.	ID="dna4-2_ap";Tend="203";Tstart="2";shortTE="F";uid="38174cc8-84c4-4d7d-9d2a-facd0e7538c1"
NW_020271284.1	RepeatMasker	DNA/Kolobok-E	796604	797038	614	-	.	ID="RND-6_FAMILY-1631";Tend="1420";Tstart="955";shortTE="F";uid="3f6cb882-558e-430a-9aa0-04f4f950cf29"
NW_020271284.1	RepeatMasker	Retroposon?	3065857	3066883	957	-	.	ID="RND-3_FAMILY-44";Tend="1447";Tstart="325";shortTE="F";uid="eb45745a-f778-4331-bd8e-4c16f5f3409d"
NW_020271284.1	RepeatMasker	DNA/hAT-Charlie	625077	625536	1028	-	.	ID="RND-6_FAMILY-2383";Tend="1671";Tstart="1207";shortTE="F";uid="78b84ae1-3c6c-46e5-8f47-57086ef7d247"
NW_020271284.1	RepeatMasker	Retroposon?	1242045	1242296	458	-	.	ID="SINE2-1_AP";Tend="345";Tstart="76";shortTE="F";uid="fbc96561-0e69-4b37-875c-7a9c9f39a1a7"
NW_020271284.1	RepeatMasker	Retroposon?	1378637	1378811	421	-	.	ID="SINE2-1_AP";Tend="184";Tstart="1";shortTE="F";uid="76c24dd1-ce03-41be-9a60-b67effed59a1"
NW_020271284.1	RepeatMasker	DNA	532318	532435	436	-	.	ID="dna4-2_ap";Tend="117";Tstart="4";shortTE="F";uid="33c21339-013e-493a-b526-e08cdd583d3e"
NW_020271284.1	RepeatMasker	Retroposon?	2143715	2143823	558	-	.	ID="RND-3_FAMILY-44";Tend="1319";Tstart="1219";shortTE="F";uid="608713df-8292-4862-8ea4-e96590a90d1f"
NW_020271284.1	RepeatMasker	DNA/Ginger-2	2490301	2490505	1269	-	.	ID="RND-6_FAMILY-1301";Tend="2186";Tstart="1985";shortTE="F";uid="9a56dbb2-a172-44be-b543-998aee11bcc8"
NW_020271284.1	RepeatMasker	DNA/hAT-hAT19	1861881	1862000	482	-	.	ID="RND-6_FAMILY-6603";Tend="888";Tstart="779";shortTE="F";uid="3c357ae6-2248-40e9-bde0-2fe78519eeb8"
NW_020271284.1	RepeatMasker	Unknown	713921	714749	4822	-	.	ID="RND-1_FAMILY-105";Tend="1634";Tstart="813";shortTE="F";uid="c4f6d2b7-81ee-438c-9829-6dca8ea2dc92"
NW_020271284.1	RepeatMasker	DNA/TcMar-Pogo	3237674	3238341	815	-	.	ID="RND-1_FAMILY-5";Tend="1524";Tstart="921";shortTE="F";uid="616f28a9-2b55-4174-b410-4859416e00bd"
NW_020271284.1	RepeatMasker	DNA/hAT-hAT19	1222320	1222962	2243	-	.	ID="DNA8-52_AP";TEgroup="ctg_919%7CDNA8-52_AP%7C1";Tend="827";Tstart="1";shortTE="F";uid="ee169495-def3-45f7-b687-4b5a6b4763a1"
NW_020271284.1	RepeatMasker	DNA/hAT-Tip100	3020928	3021342	2287	-	.	ID="RND-6_FAMILY-1086";Tend="1356";Tstart="918";shortTE="F";uid="5106528f-ce70-4c05-be1c-70d73cd6c93c"
NW_020271284.1	RepeatMasker	DNA/PIF-Harbinger	453605	453820	1166	-	.	ID="RND-6_FAMILY-5";Tend="556";Tstart="353";shortTE="F";uid="1495f448-18b7-4fba-ad2f-6fbacba6b1b8"
NW_020271284.1	RepeatMasker	Retroposon?	2439497	2440386	763	-	.	ID="SINE2-1_AP";Tend="903";Tstart="2";shortTE="F";uid="d21068e9-ab4e-49bd-b07e-03ca55530b47"
NW_020271284.1	RepeatMasker	DNA/hAT-Tip100	3744059	3744229	1029	-	.	ID="RND-5_FAMILY-340";Tend="1377";Tstart="1193";shortTE="F";uid="df4ba04c-a29f-4e5c-8be2-ea8f3e28c7d4"
NW_020271284.1	RepeatMasker	DNA	631089	631198	482	-	.	ID="dna4-2_ap";Tend="768";Tstart="661";shortTE="F";uid="5568553d-2ea0-4460-be64-3af1c36403cd"
NW_020271284.1	RepeatMasker	DNA	1731343	1731777	2509	-	.	ID="TTAA2C_AP";Tend="423";Tstart="1";shortTE="F";uid="1fefb944-d291-4865-85a0-467b2525a08e"
NW_020271284.1	RepeatMasker	Retroposon?	1761727	1761987	415	-	.	ID="SINE2-1_AP";Tend="1151";Tstart="850";shortTE="F";uid="628f5a68-ebeb-4199-993c-0f3d7fdc4235"
NW_020271284.1	RepeatMasker	DNA/Ginger-1	1541583	1541757	531	-	.	ID="GINGER1-1_AP";Tend="4379";Tstart="4201";shortTE="F";uid="5239f1e0-bb7e-4dde-852a-88548350e218"
NW_020271284.1	RepeatMasker	DNA	4033895	4034145	653	-	.	ID="TTAA3_AP";Tend="313";Tstart="65";shortTE="F";uid="429683ec-9628-446e-9422-fcc2becfe2c1"
NW_020271284.1	RepeatMasker	Retroposon?	3282816	3283064	772	-	.	ID="RND-3_FAMILY-44";Tend="1207";Tstart="955";shortTE="F";uid="75deaf09-0058-49e8-b870-36a7b9fc3ed3"
NW_020271284.1	RepeatMasker	DNA/hAT-Blackjack	3568005	3569341	7243	-	.	ID="RND-5_FAMILY-2293";Tend="1725";Tstart="448";shortTE="F";uid="cd8471c5-ca89-45ec-889f-31761b400017"
NW_020271284.1	RepeatMasker	Unknown	3244460	3244694	1372	-	.	ID="RND-6_FAMILY-3200";Tend="1918";Tstart="1438";shortTE="F";uid="5a31fa1b-6a7e-493d-8408-f5058e70bd6f"
NW_020271284.1	RepeatMasker	DNA/hAT-hAT19	1274757	1274996	414	-	.	ID="RND-6_FAMILY-14";Tend="1170";Tstart="898";shortTE="F";uid="82e261bf-34d4-44bd-90a4-d6f829cf981f"
NW_020271284.1	RepeatMasker	DNA/hAT-hAT19	2956358	2956564	1107	-	.	ID="HAT-N12_AP";Tend="210";Tstart="4";shortTE="F";uid="e00d7e52-e542-434f-892d-ec5cb4140e73"
NW_020271284.1	RepeatMasker	Unknown	2732619	2733554	6587	-	.	ID="RND-1_FAMILY-116";Tend="1885";Tstart="950";shortTE="F";uid="c1a6cf9b-3089-4b22-a995-aed23033ca8a"
NW_020271284.1	RepeatMasker	DNA/hAT-Tip100	2304645	2305065	2454	-	.	ID="RND-6_FAMILY-1086";Tend="1355";Tstart="920";shortTE="F";uid="c664cd18-ba5b-42bc-99f1-1a4d025e87f1"
NW_020271284.1	RepeatMasker	DNA/hAT-Tip100	3146053	3147726	883	-	.	ID="RND-6_FAMILY-9712";TEgroup="ctg_919%7CRND-6_FAMILY-9712%7C1";Tend="2146";Tstart="270";shortTE="F";uid="d339670f-ce05-404a-9c79-8a99536b8d77"
NW_020271284.1	RepeatMasker	DNA/MULE-MuDR	3029918	3030142	595	-	.	ID="MUDR4X_AP";Tend="1856";Tstart="1632";shortTE="F";uid="b7c08834-234e-456e-add6-3a46cb005d84"
NW_020271284.1	RepeatMasker	DNA/hAT	3409039	3409142	428	-	.	ID="DNA8-105_AP";Tend="104";Tstart="3";shortTE="F";uid="df7054af-fffa-4df1-919d-63aca76f480a"
NW_020271284.1	RepeatMasker	DNA	3129513	3129711	439	-	.	ID="DNA4-2_AP";Tend="336";Tstart="136";shortTE="F";uid="98df0d8e-07c2-4bdf-91e0-1f9b892990ec"
NW_020271284.1	RepeatMasker	DNA	32773	33034	1833	-	.	ID="RND-6_FAMILY-253";Tend="1152";Tstart="867";shortTE="F";uid="70421780-1ad5-4134-a555-803b5540f7c1"
NW_020271284.1	RepeatMasker	DNA	3352412	3352723	631	-	.	ID="DNA4-3_AP";Tend="618";Tstart="308";shortTE="F";uid="46457de6-2d6d-4aa9-8bd2-161da8b91cb4"
NW_020271284.1	RepeatMasker	RC/Helitron	258035	258137	416	-	.	ID="HELITRON-N1_PBA";Tend="712";Tstart="610";shortTE="F";uid="4c2b24d0-c7af-4203-91ac-e6fe81bb72d2"
NW_020271285.1	RepeatMasker	DNA/P	2516	5785	17344	+	.	ID="P-3_AP";TEgroup="ctg_920%7CP-3_AP%7C2";Tend="5540";Tstart="1966";shortTE="F";uid="084c009e-8572-4a11-b03b-155f83b6516f"
NW_020271285.1	RepeatMasker	DNA/P	13	851	805	+	.	ID="P-3_AP";TEgroup="ctg_920%7CP-3_AP%7C1";Tend="5539";Tstart="913";shortTE="F";uid="27d1bc8b-a65c-4272-a905-86527282e5c3"
NW_020271285.1	RepeatMasker	DNA/hAT-hAT19	12923	13099	444	+	.	ID="DNA8-88_AP";Tend="443";Tstart="277";shortTE="F";uid="9d8c7bcb-15b3-4686-8f3e-1e8fb2f381fd"
NW_020271285.1	RepeatMasker	DNA/hAT-hAT19	1594	2273	1844	+	.	ID="DNA8-43_AP";TEgroup="ctg_920%7CDNA8-43_AP%7C1";Tend="869";Tstart="1";shortTE="F";uid="f4186e22-9828-44a3-a01f-a7fd7c63383c"
NW_020271285.1	RepeatMasker	DNA/hAT-hAT19	13431	14202	798	-	.	ID="hat-4_lmi";Tend="1540";Tstart="702";shortTE="F";uid="f0a0bfe3-0d2f-4d08-92f7-91a7451538d6"
NW_020271285.1	RepeatMasker	DNA/hAT-Ac	9963	11577	1278	-	.	ID="HOPPER_BD";Tend="2867";Tstart="1248";shortTE="F";uid="b71202d1-9ea4-40d8-85df-4529b59b6847"
NW_020271285.1	RepeatMasker	DNA/hAT-hAT19	12999	13236	408	-	.	ID="HAT-N4_AP";Tend="573";Tstart="338";shortTE="F";uid="1d37bf5d-0d49-4265-a6b8-b70405492390"
NW_020271286.1	RepeatMasker	Unknown	22602	22711	821	+	.	ID="RND-6_FAMILY-2631";Tend="1344";Tstart="1235";shortTE="F";uid="3bf2a497-f014-4e5b-b227-950e77cd6a54"
NW_020271286.1	RepeatMasker	Unknown	17302	17601	2381	+	.	ID="RND-6_FAMILY-2631";Tend="1266";Tstart="968";shortTE="F";uid="6f4ba763-7bc9-4bcd-86bd-3dbf64d59b90"
NW_020271286.1	RepeatMasker	DNA/TcMar-Pogo	17214	17320	637	-	.	ID="RND-5_FAMILY-2724";Tend="1559";Tstart="1459";shortTE="F";uid="e3c6f7b5-4319-43d8-91a0-e466450d24aa"
NW_020271286.1	RepeatMasker	DNA/hAT-hAT19	15885	16084	819	-	.	ID="RND-5_FAMILY-8532";Tend="1399";Tstart="1202";shortTE="F";uid="81c81fd6-24d3-4da7-b9f5-0c3b191a216b"
NW_020271286.1	RepeatMasker	Unknown	4579	4797	1813	-	.	ID="RND-6_FAMILY-2631";Tend="1279";Tstart="1061";shortTE="F";uid="ccb3c821-462e-4c70-a5e6-8f4bd2fd4c7d"
NW_020271286.1	RepeatMasker	Unknown	2012	2113	773	-	.	ID="RND-6_FAMILY-2631";Tend="1066";Tstart="965";shortTE="F";uid="89d23b2b-9884-43ec-9d2b-a2eb594d7027"
NW_020271286.1	RepeatMasker	DNA/hAT-hAT19	1257	1460	818	-	.	ID="RND-5_FAMILY-1377";Tend="1152";Tstart="900";shortTE="F";uid="ef0a392a-5c47-4b62-a9b1-6f5a985d8c72"
NW_020271286.1	RepeatMasker	DNA/hAT	4803	4940	597	-	.	ID="RND-5_FAMILY-2196";Tend="1146";Tstart="980";shortTE="F";uid="a0539d89-4752-4b71-9727-b0e61fbb54f6"
NW_020271286.1	RepeatMasker	DNA/hAT-hAT19	10162	10276	418	-	.	ID="RND-5_FAMILY-8532";Tend="1507";Tstart="1360";shortTE="F";uid="fb52df67-4d0e-4f86-be81-88dcea4cc2ce"
NW_020271287.1	RepeatMasker	Unknown	8238	9164	7545	+	.	ID="RND-4_FAMILY-965";Tend="1897";Tstart="950";shortTE="F";uid="a17d9e09-9b6b-4440-a0e4-4ec43f2547c3"
NW_020271287.1	RepeatMasker	RC/Helitron	10905	12361	9311	+	.	ID="HELITRON-5_DRH";Tend="1793";Tstart="355";shortTE="F";uid="f9e06e43-ae71-4ee2-b118-c56622c058d8"
NW_020271287.1	RepeatMasker	Unknown	3455	3625	1204	+	.	ID="RND-4_FAMILY-965";Tend="958";Tstart="788";shortTE="F";uid="fb96fc00-4d6c-4ef4-b4ad-b18d46a4e612"
NW_020271287.1	RepeatMasker	DNA/P	17793	18044	1875	+	.	ID="P-2_AP";Tend="1093";Tstart="841";shortTE="F";uid="abfb5d70-a0d7-4458-abc1-823399353140"
NW_020271287.1	RepeatMasker	Unknown	20905	21693	6151	+	.	ID="RND-6_FAMILY-4399";Tend="1697";Tstart="868";shortTE="F";uid="0ca9c708-079c-4f1d-8f75-a2710f983c5e"
NW_020271287.1	RepeatMasker	Unknown	11	209	980	-	.	ID="RND-1_FAMILY-25";Tend="1174";Tstart="981";shortTE="F";uid="42b14403-e388-4cd7-8d55-b45cb0af4842"
NW_020271287.1	RepeatMasker	DNA/TcMar-Tc1	24834	25270	1449	-	.	ID="RND-6_FAMILY-314";Tend="1389";Tstart="899";shortTE="F";uid="3e9fd803-9672-49a3-a1a5-93299c1c4cfe"
NW_020271287.1	RepeatMasker	DNA/Kolobok-E	28645	29212	416	-	.	ID="KOLOBOKE-5_AP";Tend="2295";Tstart="1728";shortTE="F";uid="6f27e0cd-c258-4c37-9f9e-cdc1443b48d4"
NW_020271287.1	RepeatMasker	DNA/Kolobok-E	27317	27831	815	-	.	ID="KOLOBOKE-3_AP";Tend="8805";Tstart="8309";shortTE="F";uid="e2791b2a-80bf-4347-bfca-0ab6fbb4860d"
NW_020271287.1	RepeatMasker	LTR/Gypsy	22810	23228	671	-	.	ID="GYPSY5-I_AP";Tend="3011";Tstart="2501";shortTE="F";uid="b10ba463-a7d9-467b-a707-8b88ef8f615f"
NW_020271287.1	RepeatMasker	DNA/Kolobok-E	26772	27174	964	-	.	ID="RND-6_FAMILY-265";Tend="2579";Tstart="2176";shortTE="F";uid="db825674-7579-41a7-91d4-b110e1e60304"
NW_020271287.1	RepeatMasker	RC/Helitron	12565	12878	2449	-	.	ID="RND-6_FAMILY-2243";Tend="697";Tstart="372";shortTE="F";uid="c142d26b-7b34-4a35-a45d-ff68a7e2de9b"
NW_020271287.1	RepeatMasker	DNA/TcMar-m44	13251	14153	1144	-	.	ID="MARINER-33_LMI";Tend="1508";Tstart="604";shortTE="F";uid="70cceddb-3d8a-4828-b155-00e1d9b58006"
NW_020271287.1	RepeatMasker	RC/Helitron	10509	10657	1102	-	.	ID="RND-5_FAMILY-4933";Tend="1958";Tstart="1811";shortTE="F";uid="3a985be5-a577-4086-bfca-0879e24272d9"
NW_020271287.1	RepeatMasker	Retroposon?	29224	29525	1610	-	.	ID="SINE2-1_AP";Tend="342";Tstart="1";shortTE="F";uid="ee8e9b38-77a6-4aaa-983e-972ebd3ebb73"
NW_020271287.1	RepeatMasker	DNA/Kolobok-E	29601	31353	1118	-	.	ID="koloboke-4_ap";Tend="6200";Tstart="5104";shortTE="F";uid="06ccda31-8f1e-42fa-8a95-1c4d42be2209"
NW_020271287.1	RepeatMasker	Retroposon?	16655	16855	575	-	.	ID="RND-3_FAMILY-44";Tend="1378";Tstart="1190";shortTE="F";uid="bed71dab-2800-40da-94d8-bacb2d7d2fcf"
NW_020271287.1	RepeatMasker	DNA/P	5760	6155	733	-	.	ID="P4_AG";Tend="3659";Tstart="3262";shortTE="F";uid="c37a27c0-16c5-4331-adb4-2232424ec2f5"
NW_020271288.1	RepeatMasker	DNA/hAT	7667	7805	918	+	.	ID="DNA8-8_AP";Tend="311";Tstart="165";shortTE="F";uid="76987e23-3da6-4368-9897-657e94d6d79d"
NW_020271288.1	RepeatMasker	DNA/Ginger-1	7806	8805	7267	+	.	ID="RND-6_FAMILY-4629";Tend="2749";Tstart="1820";shortTE="F";uid="72270041-99d0-45db-b7a2-c7b9c001cd47"
NW_020271288.1	RepeatMasker	DNA/Kolobok-E	9780	11896	17982	+	.	ID="RND-6_FAMILY-265";Tend="2573";Tstart="471";shortTE="F";uid="8efb44cd-8f42-4f5e-9344-2e862fb021e1"
NW_020271288.1	RepeatMasker	DNA/Kolobok-E	8894	9311	2674	+	.	ID="RND-6_FAMILY-265";Tend="386";Tstart="11";shortTE="F";uid="0acd73d1-f16f-4c06-994b-f537e73e7927"
NW_020271288.1	RepeatMasker	LTR/Gypsy	21089	24703	6377	-	.	ID="GYPSY-10_CFL-I";Tend="3950";Tstart="201";shortTE="F";uid="52f8c7c8-7b5b-46ae-8b14-d4739665a789"
NW_020271288.1	RepeatMasker	DNA/hAT-Charlie	4222	5430	848	-	.	ID="HAT-23_LMI";Tend="1728";Tstart="511";shortTE="F";uid="0319a186-4f28-4967-bf4b-e70e5547dd46"
NW_020271288.1	RepeatMasker	LTR/Pao	15652	17029	1044	-	.	ID="BEL4-I_AP";Tend="4094";Tstart="2714";shortTE="F";uid="f4c3387f-fbef-467e-9271-0cb5def6b30a"
NW_020271289.1	RepeatMasker	DNA/MULE-MuDR	93479	93885	2922	+	.	ID="RND-1_FAMILY-67";Tend="766";Tstart="333";shortTE="F";uid="d7a526c3-d469-494b-b291-cd28ed353924"
NW_020271289.1	RepeatMasker	DNA/MULE-MuDR	11786	12853	9477	+	.	ID="RND-1_FAMILY-92";Tend="1816";Tstart="750";shortTE="F";uid="8deedc35-afd6-4395-aad3-001ccafaa554"
NW_020271289.1	RepeatMasker	Unknown	44057	44707	3989	+	.	ID="RND-4_FAMILY-76";Tend="1554";Tstart="872";shortTE="F";uid="6ff79d4d-6b51-4c1d-8bc6-116fef1d5d89"
NW_020271289.1	RepeatMasker	DNA/MULE-MuDR	45384	46518	2078	+	.	ID="MUDR7X_AP";Tend="1782";Tstart="656";shortTE="F";uid="67d3ca03-0f73-46f3-a2fc-af938e08a636"
NW_020271289.1	RepeatMasker	DNA/TcMar-Tigger	93306	93478	571	+	.	ID="RND-5_FAMILY-3029";Tend="1043";Tstart="894";shortTE="F";uid="dfbb1f45-3b1d-494e-a4b2-3a4bdbdd086f"
NW_020271289.1	RepeatMasker	DNA	41578	41700	501	+	.	ID="DNA8-31_AP";Tend="595";Tstart="462";shortTE="F";uid="68b8d2e6-6a47-4e0a-b6a5-8b4ab1ea5ebb"
NW_020271289.1	RepeatMasker	DNA	118908	119533	1792	+	.	ID="DNA4-2_AP";Tend="768";Tstart="137";shortTE="F";uid="ad2c767d-b336-4f01-b6b7-9082aac0c2d8"
NW_020271289.1	RepeatMasker	Unknown	57880	58327	2995	+	.	ID="RND-6_FAMILY-1334";Tend="1418";Tstart="956";shortTE="F";uid="6ec7caa8-bf47-4084-b7bc-7f602dfc74cb"
NW_020271289.1	RepeatMasker	DNA	116600	116816	534	+	.	ID="DNA4-2_AP";Tend="286";Tstart="5";shortTE="F";uid="42ab24b3-5bb8-4947-8db4-2ec77efd7128"
NW_020271289.1	RepeatMasker	DNA/MULE-MuDR	42324	43058	1145	+	.	ID="RND-6_FAMILY-3216";Tend="1827";Tstart="1099";shortTE="F";uid="bf541a10-b19a-4aff-aed8-08a7b1ecf1ba"
NW_020271289.1	RepeatMasker	DNA/MULE-MuDR	93973	94320	3105	+	.	ID="RND-6_FAMILY-5994";Tend="1931";Tstart="1584";shortTE="F";uid="2212434b-df55-4645-94e2-d8b493c932e0"
NW_020271289.1	RepeatMasker	DNA	88501	89231	790	+	.	ID="DNA4-2_AP";Tend="719";Tstart="1";shortTE="F";uid="969cc63f-362a-4978-8698-a41e3c684a2e"
NW_020271289.1	RepeatMasker	Unknown	18366	18836	2230	+	.	ID="RND-4_FAMILY-1307";Tend="1412";Tstart="938";shortTE="F";uid="35108a38-0888-40bc-9b49-6d797f77798c"
NW_020271289.1	RepeatMasker	DNA	121944	122295	557	-	.	ID="DNA8-31_AP";TEgroup="ctg_924%7CDNA8-31_AP%7C1";Tend="595";Tstart="1";shortTE="T";uid="0c27ccd4-8ca7-465c-9ec5-877e503b012f"
NW_020271289.1	RepeatMasker	DNA	30451	30807	592	-	.	ID="TTAA2C_AP";Tend="400";Tstart="1";shortTE="F";uid="ca63588e-0923-4d22-87b9-2bcfded1ed59"
NW_020271289.1	RepeatMasker	DNA	116810	116915	439	-	.	ID="dna4-2_ap";Tend="104";Tstart="3";shortTE="F";uid="234759ab-7aed-4682-88b2-c850647a6194"
NW_020271289.1	RepeatMasker	DNA/TcMar-Tigger	129816	130004	412	-	.	ID="mariner-n30_lmi";Tend="137";Tstart="1";shortTE="F";uid="45a25f6e-0642-4020-907d-869e7d4de66a"
NW_020271289.1	RepeatMasker	DNA	77301	77469	531	-	.	ID="dna4-2_ap";Tend="201";Tstart="1";shortTE="F";uid="f628bb33-a7b2-4480-9edd-b6c536870058"
NW_020271289.1	RepeatMasker	DNA/MULE-MuDR	44780	44974	1086	-	.	ID="RND-6_FAMILY-1602";Tend="1567";Tstart="1374";shortTE="F";uid="5b0205ef-e567-4f4f-b8ad-3579773907d0"
NW_020271289.1	RepeatMasker	DNA/MULE-MuDR	45252	46305	859	-	.	ID="RND-1_FAMILY-67";Tend="2105";Tstart="1057";shortTE="F";uid="4bcdcbca-e288-460b-8ce3-dcd7b2a5ae67"
NW_020271289.1	RepeatMasker	LINE/I	7528	7793	569	-	.	ID="RND-6_FAMILY-2082";Tend="1220";Tstart="941";shortTE="F";uid="f3f959fe-2999-4d40-ab6a-5ebfa4f6946a"
NW_020271289.1	RepeatMasker	DNA/MULE-MuDR	46421	46859	2203	-	.	ID="RND-6_FAMILY-1602";Tend="1373";Tstart="873";shortTE="F";uid="69a051bd-d25d-45a2-a451-2df06a5d58f3"
NW_020271289.1	RepeatMasker	DNA/MULE-NOF	43059	43427	792	-	.	ID="RND-6_FAMILY-1998";Tend="2169";Tstart="1106";shortTE="F";uid="62de3440-f3a0-47f2-9634-22badf2d762b"
NW_020271289.1	RepeatMasker	LINE/I-Jockey	12887	13111	1045	-	.	ID="RND-6_FAMILY-8490";Tend="1339";Tstart="1107";shortTE="F";uid="570acd29-a6c3-4d2d-a501-78b671add77c"
NW_020271290.1	RepeatMasker	Unknown	9179	10774	5124	+	.	ID="RND-1_FAMILY-50";TEgroup="ctg_925%7CRND-1_FAMILY-50%7C1";Tend="2162";Tstart="890";shortTE="F";uid="996c6d9a-39e4-4030-91d8-1ba8f5485888"
NW_020271290.1	RepeatMasker	DNA	7488	7717	866	-	.	ID="DNA-TTAA-1_AP";Tend="423";Tstart="202";shortTE="F";uid="1ce1c47e-58a7-4900-aa9b-2cd7bcec1a6e"
NW_020271291.1	RepeatMasker	DNA/PIF-Harbinger	630	1264	625	-	.	ID="ISL2EU-7_CFL";Tend="2033";Tstart="1410";shortTE="F";uid="cadb3742-2998-4d79-aebb-586b2d4bb742"
NW_020271292.1	RepeatMasker	LINE/R1	3923	6183	1924	+	.	ID="SART-1_API";Tend="5570";Tstart="3341";shortTE="F";uid="9d04542d-4194-435f-b72c-d493684fd9aa"
NW_020271292.1	RepeatMasker	LINE/R1	6365	6604	516	+	.	ID="SART-5_API";Tend="2769";Tstart="2530";shortTE="F";uid="7474f14b-4076-4a39-8bb5-3383621d4e33"
NW_020271292.1	RepeatMasker	LINE/R1	10036	10708	1195	-	.	ID="SART-4_API";Tend="4703";Tstart="3994";shortTE="F";uid="acb7562e-0471-4579-b3dd-84869b592259"
NW_020271292.1	RepeatMasker	LINE/R1	6901	9793	10894	-	.	ID="SART-4_API";Tend="4069";Tstart="1084";shortTE="F";uid="dff89855-d57e-412c-8b41-a11d170c7f77"
NW_020271292.1	RepeatMasker	LINE/R1	1	1248	9564	-	.	ID="RND-4_FAMILY-203";Tend="3289";Tstart="2039";shortTE="F";uid="cbeda53c-0901-44ce-93e9-3a79c86b35f8"
NW_020271293.1	RepeatMasker	LINE/R1	30333	30615	2363	+	.	ID="RND-5_FAMILY-2622";Tend="2425";Tstart="2140";shortTE="F";uid="16a16ac3-fc86-4bea-9052-6429f43a7419"
NW_020271293.1	RepeatMasker	DNA/hAT-hAT19	2761	4067	11060	+	.	ID="RND-5_FAMILY-3290";Tend="2131";Tstart="825";shortTE="F";uid="5e2aecb6-ce59-4b8e-8a20-1985a0bfbce3"
NW_020271293.1	RepeatMasker	Unknown	33995	34483	3378	+	.	ID="RND-6_FAMILY-1534";Tend="1910";Tstart="1453";shortTE="F";uid="339f92bb-ec00-4395-8784-6ef176b068cb"
NW_020271293.1	RepeatMasker	DNA	31522	31727	1473	+	.	ID="TTAA9_AP";Tend="206";Tstart="1";shortTE="F";uid="50ea2827-738d-4923-bb21-a56f4ac95052"
NW_020271293.1	RepeatMasker	LTR/Copia	28852	29412	2149	+	.	ID="RND-6_FAMILY-7320";Tend="2301";Tstart="1826";shortTE="F";uid="08770b64-5c08-41d8-8dc5-ab53258312de"
NW_020271293.1	RepeatMasker	DNA	33727	33993	1622	+	.	ID="TTAA9_AP";Tend="479";Tstart="211";shortTE="F";uid="c5b117f0-2e72-4118-b7e6-4a3d8a7cba5c"
NW_020271293.1	RepeatMasker	DNA/Sola-1	1888	2758	574	-	.	ID="sola1-8_ap";Tend="3287";Tstart="1693";shortTE="F";uid="48be5c41-36c8-4247-83c3-18a807f2da3f"
NW_020271293.1	RepeatMasker	DNA/hAT-Charlie	34486	34729	540	-	.	ID="RND-5_FAMILY-5957";Tend="2048";Tstart="1802";shortTE="F";uid="d0f0c920-0d04-4b70-9f73-417dc77e699e"
NW_020271293.1	RepeatMasker	LINE/R1	18486	19136	5636	-	.	ID="RND-4_FAMILY-203";Tend="3408";Tstart="2758";shortTE="F";uid="5d970a54-f6ca-4316-80c6-7bf91dba91c2"
NW_020271293.1	RepeatMasker	LINE/I	9540	10030	519	-	.	ID="RND-6_FAMILY-499";Tend="2133";Tstart="1641";shortTE="F";uid="b78a2cd8-3683-49b4-9f7a-c1427d80356f"
NW_020271293.1	RepeatMasker	RC/Helitron	36802	37390	2365	-	.	ID="RND-6_FAMILY-2243";Tend="1770";Tstart="1223";shortTE="F";uid="ad00a28c-c641-4c9f-bb2b-d27c68f69b78"
NW_020271293.1	RepeatMasker	LINE/I	8114	8230	423	-	.	ID="NIMB-2_AAE";Tend="4325";Tstart="4209";shortTE="F";uid="d0af62fe-5ad7-4986-af98-6b79f81dfbbf"
NW_020271293.1	RepeatMasker	Unknown	30611	30977	3013	-	.	ID="RND-5_FAMILY-943";Tend="2784";Tstart="2419";shortTE="F";uid="f2648484-57e6-4fde-b58e-4dde2925568d"
NW_020271294.1	RepeatMasker	RC/Helitron	12593	12718	546	+	.	ID="RND-5_FAMILY-4933";Tend="1950";Tstart="1822";shortTE="F";uid="771623c1-3fad-4ff4-b1e2-a8db4eeefb8b"
NW_020271294.1	RepeatMasker	DNA/hAT	3977	4498	552	+	.	ID="HALYOMORPHA_HALYS-6_FAMILY-1359";Tend="625";Tstart="137";shortTE="F";uid="552c5852-1d33-42b5-86cf-7f524013ab60"
NW_020271294.1	RepeatMasker	DNA/hAT-hAT19	2964	3137	552	+	.	ID="HAT-N13_AP";Tend="180";Tstart="1";shortTE="F";uid="68847fed-9c44-4a5f-ab04-00e740769270"
NW_020271294.1	RepeatMasker	Unknown	8149	8615	3239	+	.	ID="RND-1_FAMILY-7";Tend="1476";Tstart="1018";shortTE="F";uid="1c09e231-d564-413b-bc62-065f9c4b9eaa"
NW_020271294.1	RepeatMasker	RC/Helitron	10434	10908	2688	+	.	ID="RND-5_FAMILY-4933";TEgroup="ctg_929%7CRND-5_FAMILY-4933%7C1";Tend="2108";Tstart="1403";shortTE="F";uid="16b4b8fc-4a0b-4ca7-a2d9-16e03dfb2008"
NW_020271294.1	RepeatMasker	RC/Helitron	8636	10432	520	-	.	ID="HELITRON-3_RPR";TEgroup="ctg_929%7CHELITRON-3_RPR%7C1";Tend="3686";Tstart="314";shortTE="T";uid="537559ba-79fb-409b-ab83-79128cd2fe38"
NW_020271294.1	RepeatMasker	LINE/I-Jockey	536	1566	529	-	.	ID="JOCKEY-7_RPR";Tend="1985";Tstart="774";shortTE="F";uid="a5c8d575-62b1-47a1-ba6b-8b208e922451"
NW_020271294.1	RepeatMasker	Unknown	2406	2963	2991	-	.	ID="RND-1_FAMILY-16";Tend="2100";Tstart="1534";shortTE="F";uid="65ae5f65-e82f-443b-a820-596978f9886f"
NW_020270458.1	RepeatMasker	DNA/hAT-Charlie	9497	10251	548	+	.	ID="AEBUSTER1";Tend="1679";Tstart="928";shortTE="F";uid="75629386-6ab1-4d03-9b9b-e0277867b11a"
NW_020270458.1	RepeatMasker	LINE/R1	10913	11414	2671	+	.	ID="RND-1_FAMILY-21";Tend="3399";Tstart="2888";shortTE="F";uid="18497498-0b07-49db-bca9-89f36656d74f"
NW_020270458.1	RepeatMasker	RC/Helitron	14218	15106	1474	+	.	ID="HELITRON-2_HMM";Tend="6631";Tstart="6001";shortTE="F";uid="72d1aae9-fed9-4dfa-95fa-1efb54c58f1f"
NW_020270458.1	RepeatMasker	DNA	6459	6891	1428	+	.	ID="TTAA20_AP";Tend="663";Tstart="222";shortTE="F";uid="f156d590-ebee-4a65-b5b4-ef5d01ddd088"
NW_020270458.1	RepeatMasker	DNA/TcMar-Tigger	19815	20190	879	+	.	ID="RND-5_FAMILY-16";Tend="1195";Tstart="824";shortTE="F";uid="5704aa17-0c90-4c06-886a-d344746b0047"
NW_020270458.1	RepeatMasker	LINE/R1	25439	27726	452	+	.	ID="RND-6_FAMILY-1433";TEgroup="ctg_93%7CRND-6_FAMILY-1433%7C1";Tend="2046";Tstart="1";shortTE="T";uid="341d0db0-3e8b-409e-aef3-4576dc1921d9"
NW_020270458.1	RepeatMasker	LINE/R1	10634	10916	1527	+	.	ID="RND-4_FAMILY-203";Tend="2676";Tstart="2395";shortTE="F";uid="72450876-33ac-442f-b433-86cafee9cf54"
NW_020270458.1	RepeatMasker	DNA/hAT-Tip100	19522	19771	478	+	.	ID="HAT-1_TCA";Tend="2721";Tstart="2463";shortTE="F";uid="7d4cd3d6-9807-4533-8203-d6166af7902b"
NW_020270458.1	RepeatMasker	DNA	2443	2576	831	+	.	ID="TTAA20_AP";Tend="129";Tstart="1";shortTE="F";uid="f6b21a4c-765a-40f1-9c73-a2d86a77a313"
NW_020270458.1	RepeatMasker	DNA/TcMar-Tigger	22060	22431	820	+	.	ID="RND-5_FAMILY-16";Tend="1643";Tstart="1239";shortTE="F";uid="24b8153d-6f3c-425c-bc54-0cefc3d793a6"
NW_020270458.1	RepeatMasker	DNA/hAT-hAT19	15371	15635	1027	-	.	ID="RND-5_FAMILY-3290";Tend="1065";Tstart="815";shortTE="F";uid="4ab14ef5-ef75-4b13-aabb-e48aaf10b9a3"
NW_020270458.1	RepeatMasker	DNA/Kolobok-E	4754	4983	407	-	.	ID="KOLOBOKE-3_AP";Tend="4304";Tstart="4076";shortTE="F";uid="51259bcb-ade2-4bbe-abf1-bbd500824887"
NW_020270458.1	RepeatMasker	RC/Helitron	13544	14395	6412	-	.	ID="RND-6_FAMILY-2243";Tend="1770";Tstart="996";shortTE="F";uid="e1d2d619-14c6-484b-8267-819696ba3927"
NW_020270458.1	RepeatMasker	LINE/R1	22683	24965	9950	-	.	ID="RND-4_FAMILY-203";Tend="3408";Tstart="1053";shortTE="F";uid="06137a07-d37c-49c2-a02c-378cbcf8b6aa"
NW_020270458.1	RepeatMasker	DNA	17059	17688	3689	-	.	ID="DNA8-27_AP";Tend="763";Tstart="42";shortTE="F";uid="99ce45cd-0bd0-42ef-8b86-e8e40572bb47"
NW_020270458.1	RepeatMasker	RC/Helitron	14748	15388	5619	-	.	ID="RND-6_FAMILY-2243";Tend="996";Tstart="355";shortTE="F";uid="7a711075-8fb6-44d8-a565-7cca5a68b79c"
NW_020271295.1	RepeatMasker	DNA	2032704	2033457	1550	+	.	ID="DNA4-2_AP";Tend="769";Tstart="23";shortTE="F";uid="8ae19290-2f05-4591-b70d-283b220bd71a"
NW_020271295.1	RepeatMasker	DNA/hAT-hAT19	1406338	1406947	1466	+	.	ID="DNA8-97_AP";Tend="698";Tstart="3";shortTE="F";uid="4e58598a-2f39-4e38-8e50-a9c921d847d3"
NW_020271295.1	RepeatMasker	DNA/hAT-hAT19	3679049	3679609	3175	+	.	ID="RND-5_FAMILY-2000";Tend="1530";Tstart="955";shortTE="F";uid="39b65a1d-8893-459a-a5ae-6f2e26726340"
NW_020271295.1	RepeatMasker	Unknown	2931457	2931738	672	+	.	ID="RND-1_FAMILY-13";Tend="1284";Tstart="996";shortTE="F";uid="7a3ae411-9ef5-4f7b-94ef-3ff1ca80bc84"
NW_020271295.1	RepeatMasker	Retroposon?	1657541	1657876	503	+	.	ID="SINE2-1_AP";Tend="399";Tstart="59";shortTE="F";uid="3d5ccde0-ef1e-497d-824c-a094fb9fea60"
NW_020271295.1	RepeatMasker	Unknown	1321394	1321601	1337	+	.	ID="RND-1_FAMILY-9";Tend="1572";Tstart="1338";shortTE="F";uid="4b6ebcc6-0587-4882-9896-1b35b6854075"
NW_020271295.1	RepeatMasker	DNA/hAT-Blackjack	3478609	3478800	804	+	.	ID="RND-6_FAMILY-2118";Tend="1035";Tstart="832";shortTE="F";uid="2c0e64ac-0bfb-4976-8ed1-9d8f05fcdb9b"
NW_020271295.1	RepeatMasker	Retroposon?	3841283	3841822	703	+	.	ID="SINE2-2_AP";Tend="501";Tstart="1";shortTE="F";uid="57fc87fd-e206-4834-9b11-95e54aed8f8c"
NW_020271295.1	RepeatMasker	DNA	3552729	3553155	751	+	.	ID="DNA4-3_AP";Tend="541";Tstart="117";shortTE="F";uid="3eb65836-6f04-4324-bd9f-831771d79009"
NW_020271295.1	RepeatMasker	DNA	2628558	2628967	417	+	.	ID="DNA4-3_AP";Tend="448";Tstart="6";shortTE="F";uid="932091f7-3865-424e-9608-5f1779c6a0ea"
NW_020271295.1	RepeatMasker	DNA	3859647	3859830	565	+	.	ID="DNA4-3_AP";Tend="290";Tstart="107";shortTE="F";uid="ac5db7dd-ce0d-475e-a0a1-0f283539496a"
NW_020271295.1	RepeatMasker	DNA/TcMar-m44	13503	14768	1191	+	.	ID="MARINER-33_LMI";Tend="1443";Tstart="198";shortTE="F";uid="72907e4d-4fb8-4584-948d-3e105df84354"
NW_020271295.1	RepeatMasker	Unknown	532217	532785	2708	+	.	ID="RND-5_FAMILY-1228";Tend="1420";Tstart="879";shortTE="F";uid="94de60e4-c6eb-45b2-b329-fc39dc29f0e8"
NW_020271295.1	RepeatMasker	LINE/I-Jockey	2519531	2520123	797	+	.	ID="RND-6_FAMILY-8490";Tend="1346";Tstart="753";shortTE="F";uid="e80f7613-0ce7-4d01-a92b-18c6150a185e"
NW_020271295.1	RepeatMasker	DNA/TcMar-m44?	1613679	1613846	560	+	.	ID="dnax-4b_ap";Tend="173";Tstart="2";shortTE="F";uid="d76724cd-55c3-46ac-a918-16cc7eedd7a9"
NW_020271295.1	RepeatMasker	DNA/hAT-hAT19	501644	501938	711	+	.	ID="HAT-N7_AP";Tend="362";Tstart="46";shortTE="F";uid="315d40fa-9a92-40bd-9d7f-1fb5fff6bb74"
NW_020271295.1	RepeatMasker	DNA	3505673	3505859	534	+	.	ID="dna4-2_ap";Tend="163";Tstart="1";shortTE="F";uid="5f2ef11d-f27d-4707-8905-325557c1a8bc"
NW_020271295.1	RepeatMasker	DNA/TcMar-Tc1	3339138	3339699	3418	+	.	ID="RND-5_FAMILY-5386";Tend="1528";Tstart="951";shortTE="F";uid="9f82ebcc-6762-4c9c-be36-0f051d914943"
NW_020271295.1	RepeatMasker	DNA/Kolobok-E	1677136	1677540	1161	+	.	ID="RND-1_FAMILY-39";TEgroup="ctg_930%7CRND-1_FAMILY-39%7C1";Tend="1803";Tstart="942";shortTE="F";uid="63045b6e-3c42-4e81-86ba-184ff5044e5a"
NW_020271295.1	RepeatMasker	Unknown	1071430	1071756	541	+	.	ID="RND-5_FAMILY-504";Tend="1044";Tstart="709";shortTE="F";uid="c9067d4f-b1a3-4fdc-9c9d-e06dcbff4f3b"
NW_020271295.1	RepeatMasker	DNA	3197552	3197847	476	+	.	ID="DNA4-2_AP";Tend="769";Tstart="494";shortTE="F";uid="f236235d-b538-4ef9-83b0-bf3e11c62378"
NW_020271295.1	RepeatMasker	LINE/RTE-BovB	3865379	3868203	1000	+	.	ID="RTE-63_LMI";Tend="2974";Tstart="71";shortTE="F";uid="9a0743b7-bcfe-4b55-88e6-db92cf25963f"
NW_020271295.1	RepeatMasker	DNA	3062091	3062502	585	+	.	ID="DNA4-2_AP";Tend="409";Tstart="1";shortTE="F";uid="466ba513-026f-4d27-bba3-4c3f08fa459f"
NW_020271295.1	RepeatMasker	DNA/hAT-Tip100	1079389	1079783	2658	+	.	ID="RND-1_FAMILY-87";Tend="1315";Tstart="884";shortTE="F";uid="b00d64ba-369f-4a99-8ca0-d2085056444e"
NW_020271295.1	RepeatMasker	Retroposon?	2956173	2956495	557	+	.	ID="RND-3_FAMILY-44";Tend="1299";Tstart="960";shortTE="F";uid="ab6a0942-1865-4cc9-9781-0e72c34bd712"
NW_020271295.1	RepeatMasker	Unknown	2497927	2498590	3636	+	.	ID="RND-4_FAMILY-76";Tend="1552";Tstart="871";shortTE="F";uid="167d0f7a-4c6f-4427-a4f0-72898dda60ca"
NW_020271295.1	RepeatMasker	RC/Helitron	1535471	1536818	10182	+	.	ID="RND-6_FAMILY-306";Tend="2023";Tstart="647";shortTE="F";uid="1a39aa6e-3898-4d43-a2f9-0e973eae8668"
NW_020271295.1	RepeatMasker	DNA	2787224	2787863	1580	+	.	ID="DNA4-2_AP";Tend="769";Tstart="104";shortTE="F";uid="86e92913-c7e5-4d82-8bce-99aa2744e828"
NW_020271295.1	RepeatMasker	Unknown	6175	7120	7501	+	.	ID="RND-1_FAMILY-24";Tend="1833";Tstart="904";shortTE="F";uid="c59018dd-e147-49c9-881e-88ea64853677"
NW_020271295.1	RepeatMasker	DNA	2412433	2412591	504	+	.	ID="TTAA2D_AP";Tend="386";Tstart="227";shortTE="F";uid="2ebd029e-11d5-460a-9256-0d29fb78dabe"
NW_020271295.1	RepeatMasker	DNA/Kolobok-E	1624466	1624723	462	+	.	ID="KOLOBOKE-4_AP";Tend="2824";Tstart="2534";shortTE="F";uid="96e55246-429e-4323-8eaf-90d539dab13a"
NW_020271295.1	RepeatMasker	DNA/MULE-MuDR	1034690	1035100	727	+	.	ID="MUDR1X_AP";TEgroup="ctg_930%7CMUDR1X_AP%7C1";Tend="1016";Tstart="2";shortTE="F";uid="44a1577b-9576-41cb-8dff-ac5ca73c0e90"
NW_020271295.1	RepeatMasker	LINE/I-Jockey	1585360	1585691	537	+	.	ID="RND-6_FAMILY-6129";Tend="1278";Tstart="984";shortTE="F";uid="e667333b-0e69-474b-8861-bc959d0ef7e6"
NW_020271295.1	RepeatMasker	Unknown	585826	586067	1280	+	.	ID="RND-1_FAMILY-43";Tend="1233";Tstart="996";shortTE="F";uid="87cecfad-eb90-46e4-972c-f3f01fffee6c"
NW_020271295.1	RepeatMasker	Retroposon?	2290022	2290183	479	+	.	ID="RND-3_FAMILY-44";Tend="1369";Tstart="1198";shortTE="F";uid="a11db7c8-2f4a-4d99-a8e5-c29d191acb44"
NW_020271295.1	RepeatMasker	DNA	385619	385799	489	+	.	ID="TTAA2D_AP";Tend="427";Tstart="257";shortTE="F";uid="de799143-b322-41a4-9f9a-590879973f55"
NW_020271295.1	RepeatMasker	DNA/hAT-Tip100	1686504	1686641	945	+	.	ID="RND-6_FAMILY-4219";Tend="1921";Tstart="1781";shortTE="F";uid="8cf06d3f-e547-47a4-8f89-e05c78c084d1"
NW_020271295.1	RepeatMasker	Retroposon?	3756156	3756417	534	+	.	ID="RND-3_FAMILY-44";Tend="1383";Tstart="1107";shortTE="F";uid="57ac7711-6162-409d-84f4-e0daca7fd2e9"
NW_020271295.1	RepeatMasker	DNA/hAT	3792326	3792461	871	+	.	ID="DNA8-94_AP";Tend="148";Tstart="14";shortTE="F";uid="1f585b4f-089b-47cf-a71b-c734336ee1e6"
NW_020271295.1	RepeatMasker	DNA	2136271	2136752	874	+	.	ID="DNA-TTAA-1_AP";Tend="422";Tstart="1";shortTE="F";uid="b7afc91d-c88e-4528-8c74-cc4929e0a2bc"
NW_020271295.1	RepeatMasker	LINE/I	2903281	2903708	622	+	.	ID="RND-5_FAMILY-4842";Tend="1355";Tstart="956";shortTE="F";uid="1c689683-e678-49c2-a3a6-fd47a9900a38"
NW_020271295.1	RepeatMasker	Retroposon?	3720774	3720979	498	+	.	ID="RND-3_FAMILY-44";Tend="1323";Tstart="1134";shortTE="F";uid="2230fc72-45f1-4671-b1e9-28d932ab9588"
NW_020271295.1	RepeatMasker	DNA/MULE-MuDR	1393752	1393881	452	+	.	ID="MUDR1X_AP";Tend="2374";Tstart="2251";shortTE="F";uid="a9b90f66-575f-40db-9358-29b96b48f10c"
NW_020271295.1	RepeatMasker	Retroposon?	3731358	3731874	559	+	.	ID="SINE2-1_AP";Tend="604";Tstart="24";shortTE="F";uid="b261b80f-b61f-4e7c-9f0d-bd1218068a60"
NW_020271295.1	RepeatMasker	DNA/CMC-Chapaev-3	2031553	2031854	794	+	.	ID="chapaev-1_bm";Tend="959";Tstart="742";shortTE="F";uid="0e1fb9e8-529a-4f00-83ca-3fa102d63f7a"
NW_020271295.1	RepeatMasker	Unknown	1687710	1688479	672	+	.	ID="HALYOMORPHA_HALYS-1_FAMILY-43";Tend="551";Tstart="15";shortTE="F";uid="24e25ce3-e6d2-412d-8e3c-d1f4ac4eeba1"
NW_020271295.1	RepeatMasker	Retroposon?	3693310	3694211	536	+	.	ID="SINE2-1_AP";TEgroup="ctg_930%7CSINE2-1_AP%7C1";Tend="1122";Tstart="118";shortTE="F";uid="99f45f33-1833-420f-ad0b-8d3715cb7541"
NW_020271295.1	RepeatMasker	DNA/MULE-MuDR	708463	708725	891	+	.	ID="RND-6_FAMILY-5173";Tend="2477";Tstart="2223";shortTE="F";uid="8bcd8849-6fc6-48a4-813b-6d6fc239ffe4"
NW_020271295.1	RepeatMasker	Retroposon?	3826533	3826707	448	+	.	ID="RND-3_FAMILY-44";Tend="1081";Tstart="900";shortTE="F";uid="5350c797-d63c-40f0-8a0a-e270e29eb17e"
NW_020271295.1	RepeatMasker	Unknown	2476945	2477182	881	+	.	ID="RND-1_FAMILY-43";Tend="1229";Tstart="996";shortTE="F";uid="ce18d695-9361-4544-a597-b61365579f08"
NW_020271295.1	RepeatMasker	Retroposon?	2042396	2043075	1006	+	.	ID="SINE2-1_AP";Tend="929";Tstart="256";shortTE="F";uid="6f499ac0-6638-4fe6-b8d3-df334ed91a1a"
NW_020271295.1	RepeatMasker	DNA	3185288	3185558	590	+	.	ID="DNA4-2_AP";Tend="487";Tstart="202";shortTE="F";uid="0d992353-3229-4469-9d27-29b9fdbe3628"
NW_020271295.1	RepeatMasker	DNA/TcMar-Tc1	3653000	3653554	1120	+	.	ID="MARINER-4_HMM";Tend="1320";Tstart="766";shortTE="F";uid="05fb5c7a-225b-416e-9371-775cdf32a086"
NW_020271295.1	RepeatMasker	Unknown	368808	369743	7204	+	.	ID="RND-1_FAMILY-19";Tend="1820";Tstart="892";shortTE="F";uid="54e0cd4d-57a3-4bc1-9c8a-603bd982a0dd"
NW_020271295.1	RepeatMasker	DNA/hAT-hAT19	1865166	1865633	2751	+	.	ID="RND-5_FAMILY-2000";Tend="1530";Tstart="1058";shortTE="F";uid="1e072599-a4e1-422e-b725-db2b38f20564"
NW_020271295.1	RepeatMasker	Unknown	2498590	2499305	4924	+	.	ID="RND-5_FAMILY-1871";Tend="1723";Tstart="1015";shortTE="F";uid="134455fd-5305-40d2-a77e-87f6d3c8ce50"
NW_020271295.1	RepeatMasker	DNA	3507945	3509046	6445	+	.	ID="RND-6_FAMILY-253";Tend="1877";Tstart="867";shortTE="F";uid="32cebda1-3ec9-4d6d-a927-2d28b402df7f"
NW_020271295.1	RepeatMasker	LINE/I-Jockey	976862	977096	404	+	.	ID="HALYOMORPHA_HALYS-6_FAMILY-1101";Tend="683";Tstart="447";shortTE="F";uid="6cf443ec-2c19-4e3c-a071-37ff97f1aad9"
NW_020271295.1	RepeatMasker	DNA	2437945	2438334	677	+	.	ID="DNA4-3_AP";Tend="492";Tstart="130";shortTE="F";uid="d621f899-8e38-4e58-8efb-286797897a63"
NW_020271295.1	RepeatMasker	DNA	3735387	3735628	718	+	.	ID="DNA4-3_AP";Tend="635";Tstart="367";shortTE="F";uid="354804dd-256c-447c-8183-004dc6f597e9"
NW_020271295.1	RepeatMasker	Unknown	1461164	1461657	1353	+	.	ID="RND-6_FAMILY-12383";Tend="1380";Tstart="884";shortTE="F";uid="0de6be91-04e1-44aa-a998-b20e414ded1e"
NW_020271295.1	RepeatMasker	DNA/hAT-hAT19	3776259	3776686	687	+	.	ID="DNA8-73_AP";TEgroup="ctg_930%7CDNA8-73_AP%7C4";Tend="690";Tstart="1";shortTE="F";uid="0809b231-2ff9-4f1f-a6a4-b98c57fff601"
NW_020271295.1	RepeatMasker	DNA	1882098	1882375	1373	+	.	ID="RND-6_FAMILY-3458";Tend="1951";Tstart="1670";shortTE="F";uid="a1e2152c-33f9-4af8-bcab-32ab674f08b5"
NW_020271295.1	RepeatMasker	DNA/hAT-Tip100	1277685	1278493	5620	+	.	ID="RND-6_FAMILY-680";Tend="1696";Tstart="920";shortTE="F";uid="0d158c7e-11fe-450f-88db-122668678e94"
NW_020271295.1	RepeatMasker	DNA	1957741	1958350	660	+	.	ID="DNA4-2_AP";Tend="695";Tstart="98";shortTE="F";uid="88c5c5d5-aa79-426c-88b9-5dc6a1724495"
NW_020271295.1	RepeatMasker	DNA	2613686	2613924	488	+	.	ID="DNA4-3_AP";Tend="634";Tstart="357";shortTE="F";uid="91cd4736-381c-4133-8f76-37be23badb08"
NW_020271295.1	RepeatMasker	DNA/P	3530848	3530980	825	+	.	ID="DNA8-36_AP";Tend="137";Tstart="1";shortTE="F";uid="d18a7106-ca73-40bc-b273-8afe6e70953d"
NW_020271295.1	RepeatMasker	Unknown	3423125	3423395	1874	+	.	ID="RND-1_FAMILY-2";Tend="1212";Tstart="938";shortTE="F";uid="d09f64af-5346-4b7a-a944-e49e7ba27ab7"
NW_020271295.1	RepeatMasker	DNA/hAT-Ac	928917	929151	427	+	.	ID="DNA8-91B_AP";Tend="281";Tstart="34";shortTE="F";uid="73e479f4-3396-48f9-a80e-93cb7b3a52f8"
NW_020271295.1	RepeatMasker	Unknown	2738168	2739659	1903	+	.	ID="RND-5_FAMILY-9262";TEgroup="ctg_930%7CRND-5_FAMILY-9262%7C1";Tend="1810";Tstart="114";shortTE="F";uid="76114758-0496-4f06-93ae-33520ab23943"
NW_020271295.1	RepeatMasker	Retroposon?	3571441	3571709	444	+	.	ID="SINE2-2_AP";Tend="302";Tstart="4";shortTE="F";uid="73b41410-3636-45e6-8e5b-cdb538a8b718"
NW_020271295.1	RepeatMasker	Unknown	3341132	3341494	819	+	.	ID="RND-1_FAMILY-110";TEgroup="ctg_930%7CRND-1_FAMILY-110%7C1";Tend="1907";Tstart="895";shortTE="F";uid="f8e14134-ee17-4627-aeef-58184e250516"
NW_020271295.1	RepeatMasker	DNA	2883367	2883721	1107	+	.	ID="DNA4-2_AP";Tend="365";Tstart="2";shortTE="F";uid="8d37eddb-6add-45b7-9533-67da1a2501d6"
NW_020271295.1	RepeatMasker	DNA	3751351	3751566	483	+	.	ID="TTAA2D_AP";Tend="235";Tstart="38";shortTE="F";uid="1edef984-77fe-47d2-8b5d-a86a80e9a103"
NW_020271295.1	RepeatMasker	DNA/hAT	2754064	2756316	5446	+	.	ID="RND-5_FAMILY-6280";Tend="2302";Tstart="178";shortTE="F";uid="b8255888-97ba-487a-bfca-acab95cdf313"
NW_020271295.1	RepeatMasker	DNA/PIF-Spy	490610	490738	454	+	.	ID="ISL2EU-3N1_CFL";Tend="345";Tstart="215";shortTE="F";uid="15290b5a-42ae-48e8-b724-d41777047a15"
NW_020271295.1	RepeatMasker	Retroposon?	3758880	3759372	1344	+	.	ID="RND-3_FAMILY-44";Tend="1374";Tstart="828";shortTE="F";uid="343d8e7b-4816-4f1f-836c-9ac5e1974e0b"
NW_020271295.1	RepeatMasker	DNA/TcMar-Mariner	3812939	3813258	1358	+	.	ID="RND-5_FAMILY-359";Tend="1348";Tstart="990";shortTE="F";uid="23da1c09-e7cd-4b3a-adcc-cedd88c5935a"
NW_020271295.1	RepeatMasker	DNA/Kolobok-E	3317084	3317352	469	+	.	ID="KOLOBOKE-4_AP";Tend="2862";Tstart="2592";shortTE="F";uid="a3f0aabc-5b81-479a-a711-01eb9bcf87c6"
NW_020271295.1	RepeatMasker	DNA/MULE-MuDR	21221	21439	861	+	.	ID="MUDR2X_AP";Tend="1821";Tstart="1600";shortTE="F";uid="553aad03-182d-4dd5-ae16-022b6c5f0dd6"
NW_020271295.1	RepeatMasker	Unknown	2372483	2373448	3915	+	.	ID="RND-6_FAMILY-1452";Tend="1568";Tstart="642";shortTE="F";uid="1d733acf-9f32-4379-9fe3-7565cb9d1ee4"
NW_020271295.1	RepeatMasker	DNA/PiggyBac	2876142	2876502	413	+	.	ID="PIGGYBAC-12_LMI";Tend="1938";Tstart="1580";shortTE="F";uid="40e8f3d1-578d-466c-b140-ada0cd104035"
NW_020271295.1	RepeatMasker	DNA	2135190	2135662	501	+	.	ID="DNA4-2_AP";Tend="765";Tstart="345";shortTE="F";uid="8352dc70-c39c-4b07-bec5-cf6872699d0b"
NW_020271295.1	RepeatMasker	DNA/hAT-Tip100	2654530	2654925	613	+	.	ID="DNA8-42_AP";TEgroup="ctg_930%7CDNA8-42_AP%7C3";Tend="692";Tstart="1";shortTE="T";uid="847c6fba-fccb-4607-8692-940033cf74df"
NW_020271295.1	RepeatMasker	Retroposon?	3362051	3362638	553	+	.	ID="SINE2-2_AP";Tend="655";Tstart="1";shortTE="F";uid="7e00bfcb-da28-458f-ac92-a15fd2fcc4f0"
NW_020271295.1	RepeatMasker	DNA	1410708	1411045	742	+	.	ID="TTAA2D_AP";Tend="431";Tstart="137";shortTE="F";uid="d66f2d6c-f26e-4ca5-b8f5-b5cbfc082e13"
NW_020271295.1	RepeatMasker	DNA/hAT-Charlie	1614553	1614870	2325	+	.	ID="RND-5_FAMILY-1575";Tend="1250";Tstart="951";shortTE="F";uid="f1c120b0-b83b-4da4-8f0c-b28efd203682"
NW_020271295.1	RepeatMasker	DNA	947440	947714	554	+	.	ID="DNA4-3_AP";Tend="613";Tstart="327";shortTE="F";uid="29523140-203e-456f-868a-65adbcf006ce"
NW_020271295.1	RepeatMasker	Retroposon?	1615954	1616154	448	+	.	ID="RND-3_FAMILY-44";Tend="930";Tstart="719";shortTE="F";uid="125dee54-60c0-4b86-bff3-09d2d663e96a"
NW_020271295.1	RepeatMasker	DNA	2217279	2217745	965	+	.	ID="DNA4-3_AP";Tend="629";Tstart="107";shortTE="F";uid="ad7f21de-3b13-4a79-88c8-aac8bdd804e5"
NW_020271295.1	RepeatMasker	Retroposon?	3726062	3726647	934	+	.	ID="SINE2-1_AP";Tend="683";Tstart="83";shortTE="F";uid="9606442c-d48b-48f0-b292-fd248b2a7a32"
NW_020271295.1	RepeatMasker	Unknown	1838137	1838841	3217	+	.	ID="RND-5_FAMILY-726";Tend="1263";Tstart="706";shortTE="F";uid="7c8708d4-d8db-41b8-9b16-07cb01fff4f0"
NW_020271295.1	RepeatMasker	Retroposon?	3414127	3414492	480	+	.	ID="SINE2-2_AP";Tend="1840";Tstart="1668";shortTE="F";uid="28e24965-b4ef-4975-b977-0c1720e2dd7a"
NW_020271295.1	RepeatMasker	DNA/Kolobok-E	3251104	3251447	450	+	.	ID="KOLOBOKE-2_AP";Tend="2211";Tstart="1836";shortTE="F";uid="a0dc9ef0-0ee1-456c-9358-72e5939b425c"
NW_020271295.1	RepeatMasker	DNA/hAT-hAT19	505426	505885	1031	+	.	ID="RND-6_FAMILY-6074";Tend="1201";Tstart="758";shortTE="F";uid="1e1d9d04-80f5-4753-9abf-c019c4658cfb"
NW_020271295.1	RepeatMasker	Retroposon?	3040029	3040621	1916	+	.	ID="RND-3_FAMILY-44";Tend="1385";Tstart="789";shortTE="F";uid="f922d06b-41eb-4be8-9108-a47b0843c0d3"
NW_020271295.1	RepeatMasker	Retroposon?	3059288	3059978	3191	+	.	ID="RND-6_FAMILY-3288";Tend="1624";Tstart="965";shortTE="F";uid="08be4aa1-22c8-42a8-bfbd-b89bc0e63abb"
NW_020271295.1	RepeatMasker	DNA	1373366	1373829	532	+	.	ID="dna4-1_ap";Tend="641";Tstart="143";shortTE="F";uid="f4066fb5-a001-4169-bed3-91359d215703"
NW_020271295.1	RepeatMasker	Unknown	3790136	3790602	1167	+	.	ID="RND-5_FAMILY-3267";Tend="1638";Tstart="1148";shortTE="F";uid="05a39731-c768-443a-b2ed-08d6b3f8273e"
NW_020271295.1	RepeatMasker	DNA/hAT-Tip100	1685330	1686188	6044	+	.	ID="RND-6_FAMILY-4219";Tend="1791";Tstart="950";shortTE="F";uid="b3da5da0-9aed-4125-9f53-792452898d94"
NW_020271295.1	RepeatMasker	Retroposon?	1775116	1775935	1940	+	.	ID="RND-3_FAMILY-44";Tend="1362";Tstart="494";shortTE="F";uid="a24bf75a-d10a-4958-8f02-19bf5734e60b"
NW_020271295.1	RepeatMasker	Unknown	892955	893147	1130	+	.	ID="RND-4_FAMILY-1307";Tend="1568";Tstart="1381";shortTE="F";uid="05d6ce17-1813-4ecf-9e7c-83ff1d7635d3"
NW_020271295.1	RepeatMasker	DNA	3327450	3327856	999	+	.	ID="DNA-TTAA-1_AP";Tend="423";Tstart="1";shortTE="F";uid="d514279a-d8b6-453f-b8a7-f2950cf3dcf2"
NW_020271295.1	RepeatMasker	Retroposon?	2878161	2878388	412	+	.	ID="RND-3_FAMILY-44";Tend="1321";Tstart="1109";shortTE="F";uid="dd961d09-30b0-499b-803e-5d85a8e83791"
NW_020271295.1	RepeatMasker	Retroposon?	2249016	2250003	552	+	.	ID="SINE2-2_AP";TEgroup="ctg_930%7CSINE2-2_AP%7C1";Tend="1998";Tstart="1";shortTE="F";uid="09551f3d-837d-462a-8212-93feaf46e953"
NW_020271295.1	RepeatMasker	DNA/hAT-Charlie	2678483	2679106	1750	+	.	ID="RND-6_FAMILY-2383";Tend="1667";Tstart="1006";shortTE="F";uid="9bea6edd-d4f8-4cf7-aad8-33fa6518e546"
NW_020271295.1	RepeatMasker	DNA	996380	996814	1247	+	.	ID="TTAA8_AP";Tend="438";Tstart="1";shortTE="F";uid="148f3b71-9a88-4fa8-b622-e308c97a6996"
NW_020271295.1	RepeatMasker	DNA/hAT	789717	789937	895	+	.	ID="RND-5_FAMILY-1734";Tend="1239";Tstart="983";shortTE="F";uid="0bc4de96-c87d-4f16-b1e9-3b89ef6521e0"
NW_020271295.1	RepeatMasker	DNA	918404	919077	668	+	.	ID="DNA4-2_AP";Tend="769";Tstart="1";shortTE="F";uid="a28ebac7-3223-4cbb-91e9-babf40dbe218"
NW_020271295.1	RepeatMasker	DNA/hAT-hAT19	1147349	1147536	797	+	.	ID="HAT-N18_AP";Tend="388";Tstart="214";shortTE="F";uid="115a8ea0-4cab-4c2c-98dc-657671eff182"
NW_020271295.1	RepeatMasker	Unknown	3858435	3859332	6213	+	.	ID="RND-1_FAMILY-17";Tend="1815";Tstart="908";shortTE="F";uid="f10f2ef4-541a-4fa7-a7f7-9838d0189c10"
NW_020271295.1	RepeatMasker	DNA/Ginger-2	3872590	3872749	444	+	.	ID="GINGER2-2_LMI";Tend="2463";Tstart="2309";shortTE="F";uid="5e1ec254-bcba-4f4d-882b-7cebfab1bd65"
NW_020271295.1	RepeatMasker	Unknown	3335586	3335874	531	+	.	ID="RND-5_FAMILY-1777";Tend="1217";Tstart="913";shortTE="F";uid="fbe15f62-72b9-4351-b507-670638191b59"
NW_020271295.1	RepeatMasker	DNA/TcMar-Mariner	1908886	1909296	424	+	.	ID="mariner-1_dbi";Tend="1219";Tstart="816";shortTE="F";uid="ab20014a-03c1-4f68-9068-9e4101175182"
NW_020271295.1	RepeatMasker	DNA/hAT-hAT19	970668	970845	804	+	.	ID="DNA8-88_AP";Tend="620";Tstart="447";shortTE="F";uid="921a94cf-1837-4a3e-aed4-1617add9bebe"
NW_020271295.1	RepeatMasker	DNA/MULE-MuDR	3284383	3285123	2737	+	.	ID="MUDR11X_AP";Tend="2183";Tstart="1441";shortTE="F";uid="a682fe24-1dc5-4063-a122-9a99799a8984"
NW_020271295.1	RepeatMasker	DNA/hAT-hAT19	1842773	1843453	2712	+	.	ID="RND-5_FAMILY-862";Tend="1524";Tstart="874";shortTE="F";uid="a3e3ced8-e789-4814-a419-28322e68a360"
NW_020271295.1	RepeatMasker	Unknown	2308765	2308971	877	+	.	ID="RND-6_FAMILY-2778";Tend="1508";Tstart="1308";shortTE="F";uid="7aceabac-10e0-4c89-b2d6-f78893e8e702"
NW_020271295.1	RepeatMasker	Retroposon?	1662918	1663151	622	+	.	ID="RND-3_FAMILY-44";Tend="1366";Tstart="1122";shortTE="F";uid="3402675b-4894-4c68-bcd3-d911257640c0"
NW_020271295.1	RepeatMasker	DNA	2654926	2655048	450	+	.	ID="dna4-2_ap";Tend="281";Tstart="152";shortTE="F";uid="ee468eae-c5bb-4758-bb93-99dfd4c3ae7c"
NW_020271295.1	RepeatMasker	Unknown	3838880	3839150	1777	+	.	ID="RND-1_FAMILY-3";Tend="1224";Tstart="962";shortTE="F";uid="4a44dd77-5d50-4736-a918-e72d772910bd"
NW_020271295.1	RepeatMasker	DNA/TcMar-Tc1	2985894	2986589	3314	+	.	ID="RND-5_FAMILY-5386";Tend="1644";Tstart="950";shortTE="F";uid="46021c93-fa06-45a8-aa57-de1fb510eaf0"
NW_020271295.1	RepeatMasker	DNA/hAT-Tip100	3554550	3554787	735	+	.	ID="RND-6_FAMILY-6747";TEgroup="ctg_930%7CRND-6_FAMILY-6747%7C1";Tend="1864";Tstart="818";shortTE="F";uid="0ed694f4-a1dc-4495-a6ec-ccd4481a2124"
NW_020271295.1	RepeatMasker	DNA/hAT	3490847	3491156	1233	+	.	ID="RND-5_FAMILY-2196";Tend="1273";Tstart="974";shortTE="F";uid="4d523e11-2dcc-4c07-96f1-3b9a73b1246f"
NW_020271295.1	RepeatMasker	LINE/R1	2241281	2241790	445	+	.	ID="RTAG4";Tend="2388";Tstart="1956";shortTE="F";uid="290a0aea-19c1-4ca8-ad1c-ed07f962c7ed"
NW_020271295.1	RepeatMasker	DNA	1450137	1450355	620	+	.	ID="TTAA3C_AP";Tend="214";Tstart="5";shortTE="F";uid="9dc26c30-31c9-4115-9537-43c7dba30ce9"
NW_020271295.1	RepeatMasker	DNA	3838244	3838608	1153	+	.	ID="RND-5_FAMILY-2162";Tend="957";Tstart="562";shortTE="F";uid="d23b1e18-f4d6-4ca4-8b6c-4d0a21f51c1d"
NW_020271295.1	RepeatMasker	DNA/hAT-Charlie	2846102	2846244	439	+	.	ID="RND-5_FAMILY-2427";Tend="941";Tstart="798";shortTE="F";uid="64b3ff92-63fd-4c50-b940-847f8a8341aa"
NW_020271295.1	RepeatMasker	DNA/MULE-MuDR	1168923	1169149	1034	+	.	ID="RND-6_FAMILY-3217";Tend="276";Tstart="41";shortTE="F";uid="71110950-3d6d-4e7d-9f63-32925b16ecdd"
NW_020271295.1	RepeatMasker	DNA	363380	363535	414	+	.	ID="TTAA18B_AP";Tend="151";Tstart="10";shortTE="F";uid="b4c762ce-d0cd-495a-b524-2916f559a945"
NW_020271295.1	RepeatMasker	DNA	3442752	3443019	524	+	.	ID="DNA4-3_AP";Tend="637";Tstart="355";shortTE="F";uid="edb1aa94-ce66-4829-b7a5-c574a9a93fde"
NW_020271295.1	RepeatMasker	Unknown	2497818	2497928	910	+	.	ID="RND-5_FAMILY-1871";Tend="1023";Tstart="913";shortTE="F";uid="511ca387-bcc3-480c-90e3-f16d2fc7c64c"
NW_020271295.1	RepeatMasker	DNA	2549493	2549928	1328	+	.	ID="DNA4-3_AP";Tend="633";Tstart="174";shortTE="F";uid="b76a2190-b1ce-4a6d-96da-791a78a51e54"
NW_020271295.1	RepeatMasker	DNA/MULE-MuDR	2347524	2348132	755	+	.	ID="MUDR5X_AP";TEgroup="ctg_930%7CMUDR5X_AP%7C1";Tend="2656";Tstart="1";shortTE="F";uid="9b43b75f-b368-4cdc-81cf-e25ce686ae21"
NW_020271295.1	RepeatMasker	DNA	1652853	1653149	728	+	.	ID="DNA8-30_AP";Tend="580";Tstart="269";shortTE="F";uid="37d708d3-d211-4860-8c4a-b9c8f1ec18d4"
NW_020271295.1	RepeatMasker	DNA	2428245	2428513	436	+	.	ID="dna4-2_ap";Tend="311";Tstart="31";shortTE="F";uid="d1191cb5-9542-4c3f-8bf3-99a4766c1c31"
NW_020271295.1	RepeatMasker	DNA/hAT-Charlie	2248668	2248864	1062	+	.	ID="RND-6_FAMILY-2383";Tend="1007";Tstart="818";shortTE="F";uid="a168cd13-42f7-4a66-9647-6444746c1008"
NW_020271295.1	RepeatMasker	DNA/hAT	2556293	2556519	452	+	.	ID="DNA8-1_AP";Tend="502";Tstart="261";shortTE="F";uid="5e747b0a-ad44-4d44-8ec4-55b910327ee6"
NW_020271295.1	RepeatMasker	DNA/hAT-hAT19	1675351	1676010	876	+	.	ID="hat-1_lhu";Tend="1110";Tstart="627";shortTE="F";uid="b2bf3b82-610f-450a-9428-187b4f3b40de"
NW_020271295.1	RepeatMasker	Unknown	3175943	3176555	2983	+	.	ID="RND-4_FAMILY-76";Tend="1554";Tstart="926";shortTE="F";uid="985102b0-3009-4980-b3b4-2728d5171b34"
NW_020271295.1	RepeatMasker	DNA/hAT	1030448	1030808	1980	+	.	ID="RND-1_FAMILY-94";Tend="1574";Tstart="1204";shortTE="F";uid="dc5d9f62-816f-4773-9b98-86fec226e220"
NW_020271295.1	RepeatMasker	DNA/Kolobok-T2	3363636	3363817	563	+	.	ID="KOLOBOK-2_AP";Tend="1282";Tstart="1096";shortTE="F";uid="21254002-3d16-4c0d-a192-c049e5e2773a"
NW_020271295.1	RepeatMasker	DNA	2462264	2462416	463	+	.	ID="dna4-2_ap";Tend="768";Tstart="615";shortTE="F";uid="7f549e2c-1449-4b74-9bae-081d42bdc4a3"
NW_020271295.1	RepeatMasker	Unknown	2519348	2519530	795	+	.	ID="RND-5_FAMILY-504";Tend="725";Tstart="188";shortTE="F";uid="d7a8fb82-b7ba-47ab-834c-948863711977"
NW_020271295.1	RepeatMasker	RC/Helitron	1544498	1544794	437	+	.	ID="HELITRON-2_HMM";Tend="6564";Tstart="6260";shortTE="F";uid="296a8656-ddfd-4f9d-b1bc-42e1b7141e48"
NW_020271295.1	RepeatMasker	RC/Helitron	2147027	2147168	444	+	.	ID="HELITRON-N1_PBA";Tend="638";Tstart="490";shortTE="F";uid="bd598d9d-4255-4e84-a36e-5e45eda17f7a"
NW_020271295.1	RepeatMasker	Retroposon?	3385332	3386029	461	+	.	ID="RND-3_FAMILY-44";TEgroup="ctg_930%7CRND-3_FAMILY-44%7C3";Tend="1323";Tstart="447";shortTE="F";uid="86d462b3-f020-4dba-bdfb-238ba0208567"
NW_020271295.1	RepeatMasker	DNA/hAT-Tip100	964772	965241	810	+	.	ID="DNA8-18B_AP";Tend="433";Tstart="1";shortTE="F";uid="1714ce7a-bf69-457b-9f2d-b1a776507577"
NW_020271295.1	RepeatMasker	DNA	1508016	1508441	2243	+	.	ID="TTAA3_AP";Tend="428";Tstart="1";shortTE="F";uid="32ed1030-e08a-44e3-934b-443d13c41540"
NW_020271295.1	RepeatMasker	Unknown	3405208	3406136	4859	+	.	ID="RND-1_FAMILY-50";Tend="1841";Tstart="938";shortTE="F";uid="a8ec20ad-5eea-43e6-8587-f3bc4ba9f5b7"
NW_020271295.1	RepeatMasker	Unknown	885348	885736	1088	+	.	ID="RND-4_FAMILY-1307";Tend="1379";Tstart="976";shortTE="F";uid="1e64faed-b41e-4345-88cd-50cd41fe49cb"
NW_020271295.1	RepeatMasker	DNA	355961	356461	836	+	.	ID="DNA4-3_AP";Tend="633";Tstart="3";shortTE="F";uid="7e6e286d-b4ad-4b94-bd30-bf1fff8f218b"
NW_020271295.1	RepeatMasker	Retroposon?	2918473	2919177	960	+	.	ID="RND-3_FAMILY-44";Tend="1366";Tstart="623";shortTE="F";uid="2d4ba216-7b15-4387-88cc-118615dd6bc2"
NW_020271295.1	RepeatMasker	DNA	1848305	1848895	853	+	.	ID="DNA4-3_AP";Tend="620";Tstart="13";shortTE="F";uid="8481820a-3bc6-4c29-b1cb-0548d53ef68e"
NW_020271295.1	RepeatMasker	DNA	3535948	3536063	486	+	.	ID="ttaac_ap";Tend="232";Tstart="118";shortTE="F";uid="4fb9f8d0-79b3-403d-9e5f-c8413cb449f4"
NW_020271295.1	RepeatMasker	DNA	1307671	1308470	2419	+	.	ID="DNA4-2_AP";Tend="769";Tstart="5";shortTE="F";uid="f346784a-ed7f-4c87-a997-26d7281e7fe5"
NW_020271295.1	RepeatMasker	DNA/hAT-Tip100	3013791	3014053	1744	+	.	ID="RND-5_FAMILY-1134";Tend="1195";Tstart="935";shortTE="F";uid="171f6d38-e97e-4d91-840a-c231786d72f3"
NW_020271295.1	RepeatMasker	Unknown	2490695	2491358	2145	+	.	ID="RND-4_FAMILY-1307";Tend="1570";Tstart="976";shortTE="F";uid="0adfb0b0-cd39-4a7b-a8a1-841b896b4c19"
NW_020271295.1	RepeatMasker	DNA/hAT-hAT19	2740993	2741652	1112	+	.	ID="DNA8-52_AP";TEgroup="ctg_930%7CDNA8-52_AP%7C3";Tend="826";Tstart="2";shortTE="F";uid="6d9a1cb8-66cf-4e9c-b88a-57523dc8a3e5"
NW_020271295.1	RepeatMasker	Retroposon?	3317353	3317464	450	+	.	ID="SINE2-2_AP";Tend="467";Tstart="65";shortTE="F";uid="b134e81c-a030-413a-a34a-ee222b4624eb"
NW_020271295.1	RepeatMasker	DNA	1077470	1077895	414	+	.	ID="DNA4-2_AP";Tend="765";Tstart="377";shortTE="F";uid="17dee03b-045f-4b15-bca4-1c9c8ab63b37"
NW_020271295.1	RepeatMasker	DNA/hAT-hAT19	882472	882679	592	+	.	ID="RND-4_FAMILY-265";Tend="1038";Tstart="867";shortTE="F";uid="641c8e16-9621-455d-bd39-561010b32929"
NW_020271295.1	RepeatMasker	DNA/Ginger-2	2017297	2018457	6981	+	.	ID="ginger2-n2_ap";Tend="1692";Tstart="204";shortTE="F";uid="773db617-0af6-45ea-97be-0a1da03d5104"
NW_020271295.1	RepeatMasker	DNA/hAT	3793034	3793323	1524	+	.	ID="DNA8-94_AP";Tend="419";Tstart="159";shortTE="F";uid="d7230103-e2a2-4b60-9c7f-8cb61ab4586b"
NW_020271295.1	RepeatMasker	DNA/hAT-hAT19	968243	968528	894	+	.	ID="RND-6_FAMILY-10419";Tend="1190";Tstart="924";shortTE="F";uid="a5cfea94-4e9e-48ef-9d58-ca2d24ca5118"
NW_020271295.1	RepeatMasker	Unknown	3339701	3340111	523	+	.	ID="RND-1_FAMILY-110";Tend="1898";Tstart="1521";shortTE="F";uid="49c780c6-b7bc-44af-934d-d24479bec561"
NW_020271295.1	RepeatMasker	Retroposon?	403468	403643	444	+	.	ID="RND-3_FAMILY-44";Tend="1323";Tstart="1150";shortTE="F";uid="142398f2-e111-4b43-9b39-e5e1f3c2a890"
NW_020271295.1	RepeatMasker	Retroposon?	2839689	2839940	464	+	.	ID="SINE2-2_AP";Tend="293";Tstart="1";shortTE="F";uid="09a858a1-5ba8-40b6-9a99-c0406f12878d"
NW_020271295.1	RepeatMasker	DNA/hAT-hAT19	3412127	3412261	483	+	.	ID="DNA8-109_AP";Tend="134";Tstart="1";shortTE="F";uid="eddc9d08-31d4-4814-9e10-1c5193a9fd21"
NW_020271295.1	RepeatMasker	LTR/Gypsy	53022	53512	1711	+	.	ID="RND-5_FAMILY-1168";Tend="993";Tstart="503";shortTE="F";uid="f0b2f5c6-1680-405b-b510-92fd8bef39c2"
NW_020271295.1	RepeatMasker	Unknown	3604480	3604967	3102	+	.	ID="RND-6_FAMILY-3721";Tend="1327";Tstart="843";shortTE="F";uid="be3e9322-5c84-413f-bb7a-dc796ae5c772"
NW_020271295.1	RepeatMasker	RC/Helitron	1288343	1288687	1493	+	.	ID="RND-5_FAMILY-1611";Tend="1754";Tstart="1419";shortTE="F";uid="e3db9995-b284-4c18-bbed-367eb4e5a43c"
NW_020271295.1	RepeatMasker	DNA	693688	693899	659	+	.	ID="DNA4-2_AP";Tend="766";Tstart="554";shortTE="F";uid="c02c18ed-3148-4953-88fe-95baad9e2de3"
NW_020271295.1	RepeatMasker	Unknown	1227343	1227456	509	+	.	ID="RND-5_FAMILY-1004";Tend="1565";Tstart="1442";shortTE="F";uid="83fafd16-fa67-452d-be2c-6b7e52414037"
NW_020271295.1	RepeatMasker	DNA/hAT-Tip100	138984	139121	793	+	.	ID="RND-6_FAMILY-4470";Tend="1687";Tstart="1548";shortTE="F";uid="13bf92bb-24e1-4769-ba27-cf9af191bca0"
NW_020271295.1	RepeatMasker	Unknown	2520124	2520318	795	+	.	ID="RND-5_FAMILY-504";Tend="1306";Tstart="726";shortTE="F";uid="57ba79c5-e88c-4105-a855-bb4cd29dc7b0"
NW_020271295.1	RepeatMasker	Unknown	2659780	2660891	5412	+	.	ID="RND-6_FAMILY-1553";Tend="1609";Tstart="514";shortTE="F";uid="850ffd81-dba3-41b1-9780-1d4b540531d3"
NW_020271295.1	RepeatMasker	DNA/hAT-hAT19	3012975	3013315	580	+	.	ID="RND-6_FAMILY-7482";Tend="1311";Tstart="958";shortTE="F";uid="78a7dc6d-0b05-49f9-8cd8-d5465cad1522"
NW_020271295.1	RepeatMasker	DNA/hAT-hAT19	1663608	1663804	471	+	.	ID="RND-6_FAMILY-3699";Tend="1030";Tstart="836";shortTE="F";uid="86c07e08-d41b-4b44-b585-df27c7379f3f"
NW_020271295.1	RepeatMasker	Retroposon?	2043147	2043649	1696	+	.	ID="RND-3_FAMILY-44";Tend="1318";Tstart="830";shortTE="F";uid="5e79e5fa-4a15-4e7a-bae3-648b18f543a8"
NW_020271295.1	RepeatMasker	DNA/Ginger-2	2662341	2663517	6972	+	.	ID="ginger2-n2_ap";Tend="1692";Tstart="187";shortTE="F";uid="25c07d2f-52dd-425c-a59f-cf7b298c02b5"
NW_020271295.1	RepeatMasker	DNA	1101155	1101574	1073	+	.	ID="DNA-TTAA-1_AP";Tend="419";Tstart="1";shortTE="F";uid="5d31bb1e-6c90-4a5e-a603-6fda39d88cab"
NW_020271295.1	RepeatMasker	DNA/Ginger-2	376383	377438	7560	+	.	ID="RND-6_FAMILY-8215";Tend="1721";Tstart="682";shortTE="F";uid="55cfd88c-a767-4891-9623-bf13fb224b33"
NW_020271295.1	RepeatMasker	DNA	3321477	3321901	2688	+	.	ID="TTAA3_AP";Tend="429";Tstart="1";shortTE="F";uid="151f6215-7fa2-4865-bf2b-d8fd3dc83dd8"
NW_020271295.1	RepeatMasker	DNA	2630516	2631072	495	+	.	ID="dna4-2b_ap";Tend="770";Tstart="230";shortTE="F";uid="97606d24-451a-4634-91f9-343fdff75820"
NW_020271295.1	RepeatMasker	DNA/hAT-hAT19	1891043	1891544	865	+	.	ID="DNA8-52_AP";TEgroup="ctg_930%7CDNA8-52_AP%7C2";Tend="687";Tstart="1";shortTE="F";uid="3157565c-3fe2-4f12-a20d-0d217b0ec04f"
NW_020271295.1	RepeatMasker	DNA	2191518	2192233	1644	+	.	ID="DNA4-2_AP";Tend="724";Tstart="1";shortTE="F";uid="8facee24-c801-43d4-b2f1-6ef53a54a08a"
NW_020271295.1	RepeatMasker	DNA/hAT-Charlie	3756693	3756983	1431	+	.	ID="RND-1_FAMILY-38";Tend="1340";Tstart="983";shortTE="F";uid="83ede4a7-3b39-4ad6-a599-8ef63f6ba550"
NW_020271295.1	RepeatMasker	DNA	2444122	2444482	1070	+	.	ID="DNA4-2_AP";Tend="400";Tstart="18";shortTE="F";uid="53a9c69d-5979-4f0d-8f25-ec760a0b3946"
NW_020271295.1	RepeatMasker	Retroposon?	1151241	1151783	1802	+	.	ID="RND-3_FAMILY-44";Tend="1381";Tstart="886";shortTE="F";uid="fe8982d7-724e-4dba-8dc7-93899e26f4e3"
NW_020271295.1	RepeatMasker	Unknown	1344911	1345193	762	+	.	ID="RND-6_FAMILY-10089";Tend="1287";Tstart="1007";shortTE="F";uid="fe77fd08-4279-40a5-894d-0b4143c848c4"
NW_020271295.1	RepeatMasker	DNA	2752116	2752500	2258	+	.	ID="RND-6_FAMILY-3590";Tend="1320";Tstart="936";shortTE="F";uid="c3943227-1efb-41e3-bc6e-cebbfb8cbf60"
NW_020271295.1	RepeatMasker	Unknown	3363906	3364408	2577	+	.	ID="RND-5_FAMILY-3241";Tend="1378";Tstart="876";shortTE="F";uid="c0bf08af-f376-49ba-a03c-0e698550e855"
NW_020271295.1	RepeatMasker	DNA/hAT-Charlie	1019056	1019370	662	+	.	ID="HAT-N11_AP";Tend="631";Tstart="278";shortTE="F";uid="f2d579b6-a0ad-4a37-ad4f-c8f350d49a38"
NW_020271295.1	RepeatMasker	Retroposon?	3570219	3570459	416	+	.	ID="RND-3_FAMILY-44";Tend="1318";Tstart="1073";shortTE="F";uid="61a6c558-507a-45b2-9e0f-c23b8a823684"
NW_020271295.1	RepeatMasker	Retroposon?	3824430	3824552	410	+	.	ID="SINE2-1_AP";Tend="208";Tstart="84";shortTE="F";uid="ac6b0a31-907d-4d15-8907-fa13184b2670"
NW_020271295.1	RepeatMasker	DNA	2645837	2646164	707	+	.	ID="ttaa2c_ap";Tend="352";Tstart="51";shortTE="F";uid="8f6f9e9e-e682-46dc-80bf-c7a238451215"
NW_020271295.1	RepeatMasker	Retroposon?	748383	748753	1035	+	.	ID="RND-3_FAMILY-44";Tend="1396";Tstart="1024";shortTE="F";uid="09ecc0a3-75f9-4bc7-a769-e2f93c97284a"
NW_020271295.1	RepeatMasker	DNA/hAT-hAT19	2275893	2275995	740	+	.	ID="DNA8-73_AP";Tend="784";Tstart="681";shortTE="F";uid="7d299fb1-be4c-4172-8c9d-11b9ae18b204"
NW_020271295.1	RepeatMasker	DNA/Kolobok-E	3671177	3671603	1142	+	.	ID="RND-6_FAMILY-1631";Tend="1412";Tstart="939";shortTE="F";uid="cc993963-3170-4639-a9bc-5e928c534afe"
NW_020271295.1	RepeatMasker	Retroposon?	1878700	1878804	569	+	.	ID="RND-3_FAMILY-44";Tend="1346";Tstart="1241";shortTE="F";uid="c80c2121-5922-4080-86b1-499e3f53ecd8"
NW_020271295.1	RepeatMasker	Retroposon?	3260905	3261148	898	+	.	ID="RND-3_FAMILY-44";Tend="1381";Tstart="1161";shortTE="F";uid="d42f4cef-2b32-46a4-b48c-8cafc40422ed"
NW_020271295.1	RepeatMasker	Retroposon?	1967676	1967990	541	+	.	ID="RND-3_FAMILY-44";Tend="1381";Tstart="1105";shortTE="F";uid="92e88669-9485-4e0e-9b69-c7d2a458b82a"
NW_020271295.1	RepeatMasker	Retroposon?	3821885	3822181	533	+	.	ID="RND-3_FAMILY-44";Tend="1325";Tstart="792";shortTE="F";uid="6a07c2f3-ff65-4b87-89c8-24b659127056"
NW_020271295.1	RepeatMasker	DNA	1465188	1465541	669	+	.	ID="DNA4-2_AP";Tend="345";Tstart="1";shortTE="F";uid="961f6c9a-08f8-4a9e-89a4-4519aa5692c8"
NW_020271295.1	RepeatMasker	Retroposon?	3382637	3382922	668	+	.	ID="SINE2-2_AP";Tend="1160";Tstart="865";shortTE="F";uid="7cdd8785-a239-4acf-a9df-e747f77f5bf1"
NW_020271295.1	RepeatMasker	DNA/hAT-hAT19	1522369	1522565	497	+	.	ID="DNA8-64_AP";Tend="622";Tstart="406";shortTE="F";uid="3b8071a8-e530-435e-82ba-6705c6e1d617"
NW_020271295.1	RepeatMasker	Unknown	353951	354744	5056	+	.	ID="RND-5_FAMILY-9592";Tend="1697";Tstart="916";shortTE="F";uid="7caf19e5-d621-4b5b-90a0-cc547db8c109"
NW_020271295.1	RepeatMasker	DNA/hAT-Ac	2220023	2220289	616	+	.	ID="RND-5_FAMILY-736";Tend="1672";Tstart="1377";shortTE="F";uid="a301f811-b868-4866-b094-9748419b0794"
NW_020271295.1	RepeatMasker	Unknown	3536784	3537291	537	+	.	ID="RND-6_FAMILY-7428";Tend="1283";Tstart="843";shortTE="F";uid="1c7b2294-fda9-4849-86f9-1942c6eb8edf"
NW_020271295.1	RepeatMasker	DNA	3455503	3456043	1075	+	.	ID="DNA4-3_AP";Tend="634";Tstart="1";shortTE="F";uid="00062589-8688-4095-9da8-70dfec349bab"
NW_020271295.1	RepeatMasker	Unknown	2285937	2286360	3705	+	.	ID="RND-1_FAMILY-25";Tend="1405";Tstart="984";shortTE="F";uid="10c86bdd-6064-4934-a279-d054b7e2f9fc"
NW_020271295.1	RepeatMasker	LTR/Gypsy	54652	55279	1537	+	.	ID="RND-5_FAMILY-1168";Tend="1583";Tstart="998";shortTE="F";uid="4bb5ffc5-b288-48f8-99ba-474ce7ec68ae"
NW_020271295.1	RepeatMasker	Retroposon?	1095761	1096269	665	+	.	ID="SINE2-1_AP";Tend="985";Tstart="433";shortTE="F";uid="cbbb8f8c-6a71-4df7-ac3b-99e2298bfef0"
NW_020271295.1	RepeatMasker	DNA/hAT-hAT19	967633	968137	1194	+	.	ID="DNA8-73_AP";TEgroup="ctg_930%7CDNA8-73_AP%7C2";Tend="712";Tstart="1";shortTE="F";uid="1a79998b-fc4f-403f-81cd-9038fd756e10"
NW_020271295.1	RepeatMasker	RC/Helitron	2339988	2340440	2426	+	.	ID="RND-6_FAMILY-7003";Tend="1417";Tstart="961";shortTE="F";uid="6f833645-35d3-487a-bf33-62294b30c53e"
NW_020271295.1	RepeatMasker	DNA/hAT-Charlie	2910484	2910624	618	+	.	ID="DNA8-72_AP";Tend="135";Tstart="1";shortTE="F";uid="61dbcb40-72bd-4622-8c0b-4da4ab19c3b0"
NW_020271295.1	RepeatMasker	DNA	3856575	3856933	1134	+	.	ID="DNA8-31_AP";TEgroup="ctg_930%7CDNA8-31_AP%7C3";Tend="595";Tstart="1";shortTE="F";uid="47f07527-2397-469f-b24b-947dcfa7c03b"
NW_020271295.1	RepeatMasker	Unknown	1490290	1490485	1267	+	.	ID="RND-6_FAMILY-3200";Tend="1227";Tstart="1029";shortTE="F";uid="30d75aa7-f539-4235-9a80-cffbc2511f14"
NW_020271295.1	RepeatMasker	DNA/hAT-Tip100	1722504	1723213	626	+	.	ID="HAT-15_LMI";Tend="4290";Tstart="3587";shortTE="F";uid="3ed76a60-a85a-4330-a798-5b329e7bc777"
NW_020271295.1	RepeatMasker	Retroposon?	2785456	2785844	1477	+	.	ID="RND-6_FAMILY-3288";Tend="1324";Tstart="933";shortTE="F";uid="d574760f-d540-4833-a5e5-81d48e0fae29"
NW_020271295.1	RepeatMasker	LINE/I	3046932	3048343	3664	+	.	ID="RND-5_FAMILY-4842";Tend="1620";Tstart="228";shortTE="F";uid="b9cd0e00-a6a5-47e1-bc72-d1baa972c952"
NW_020271295.1	RepeatMasker	LINE/RTE-BovB	3657152	3658020	832	+	.	ID="RTE-4_LMI";Tend="3301";Tstart="2429";shortTE="F";uid="12f75518-9bf9-4fa4-bbc0-ccac20a9978b"
NW_020271295.1	RepeatMasker	Unknown	3001412	3001751	502	+	.	ID="RND-1_FAMILY-32";Tend="1385";Tstart="1058";shortTE="F";uid="a7b99fe4-a0fe-4a3c-8412-2ddf2147711e"
NW_020271295.1	RepeatMasker	DNA/hAT	3438172	3438592	1964	+	.	ID="RND-6_FAMILY-10693";Tend="1298";Tstart="927";shortTE="F";uid="80ab0f73-cd1f-46d0-b94d-d89803ada9ff"
NW_020271295.1	RepeatMasker	DNA/hAT-hAT19	1309738	1310453	3257	+	.	ID="RND-4_FAMILY-265";Tend="1612";Tstart="888";shortTE="F";uid="c96cf0f6-276e-47f4-a28a-df5ef5a3a2af"
NW_020271295.1	RepeatMasker	Unknown	2475234	2475480	588	+	.	ID="RND-6_FAMILY-1050";Tend="1093";Tstart="864";shortTE="F";uid="43efeff9-af26-4f51-baac-7bb5f4219707"
NW_020271295.1	RepeatMasker	DNA/Kolobok-T2	1177728	1178088	721	+	.	ID="KOLOBOK-2_AP";TEgroup="ctg_930%7CKOLOBOK-2_AP%7C1";Tend="3720";Tstart="105";shortTE="F";uid="e4ada9be-847d-409f-92d4-c0464d1346f5"
NW_020271295.1	RepeatMasker	DNA/hAT-hAT19	3708406	3708623	1006	+	.	ID="RND-5_FAMILY-271";Tend="1200";Tstart="985";shortTE="F";uid="b37259aa-77b4-437c-b1f3-0247f0e6be28"
NW_020271295.1	RepeatMasker	Retroposon?	1361165	1362071	991	+	.	ID="SINE2-2_AP";Tend="1467";Tstart="3";shortTE="F";uid="8de87c83-b0a7-44e5-a504-5de5900ebf7c"
NW_020271295.1	RepeatMasker	Retroposon?	2917088	2917475	559	+	.	ID="SINE2-1_AP";Tend="421";Tstart="4";shortTE="F";uid="5b025870-7ffc-4dd3-a925-59706d68c61d"
NW_020271295.1	RepeatMasker	Unknown	3226762	3226895	511	+	.	ID="RND-5_FAMILY-1004";Tend="1585";Tstart="1442";shortTE="F";uid="830858da-ec5b-4a29-a504-b1c403e035be"
NW_020271295.1	RepeatMasker	DNA	2693747	2694473	1226	+	.	ID="DNA4-2_AP";Tend="767";Tstart="6";shortTE="F";uid="0095824c-06cb-4b54-8a42-e5bef1bf8110"
NW_020271295.1	RepeatMasker	Unknown	2536469	2536807	1460	+	.	ID="RND-6_FAMILY-7428";Tend="1556";Tstart="1244";shortTE="F";uid="2c1059b9-71ed-4f0a-8591-b52287c7c8d9"
NW_020271295.1	RepeatMasker	DNA	402337	402973	1724	+	.	ID="DNA4-2_AP";Tend="705";Tstart="1";shortTE="F";uid="1e259f7f-0492-473a-9abe-297941c75a5a"
NW_020271295.1	RepeatMasker	DNA/MULE-MuDR	3284047	3284161	460	+	.	ID="MUDR11X_AP";Tend="141";Tstart="31";shortTE="F";uid="c59d8066-d6c8-4800-a40e-830816a66a58"
NW_020271295.1	RepeatMasker	DNA	2737094	2737856	2267	+	.	ID="DNA4-2_AP";Tend="769";Tstart="1";shortTE="F";uid="7b190e94-a0c0-41be-9848-b93f859309a3"
NW_020271295.1	RepeatMasker	RC/Helitron	1587155	1587287	641	+	.	ID="RND-6_FAMILY-306";Tend="777";Tstart="654";shortTE="F";uid="8b9cb8e7-5e8d-43d2-9f97-b1ce7316bb0d"
NW_020271295.1	RepeatMasker	RC/Helitron	669059	669208	416	+	.	ID="HELITRON-N13_LMI";Tend="794";Tstart="646";shortTE="F";uid="c57b50e9-ccae-4cb9-b6ef-d3673791a745"
NW_020271295.1	RepeatMasker	DNA	3228302	3229033	692	+	.	ID="DNA4-2_AP";Tend="764";Tstart="2";shortTE="F";uid="58d654e5-2c09-47b7-bafb-fb67cb91e785"
NW_020271295.1	RepeatMasker	Retroposon?	361873	362261	1321	+	.	ID="RND-3_FAMILY-44";Tend="1379";Tstart="963";shortTE="F";uid="00e99b16-abcb-41a6-ad78-a9339db1760f"
NW_020271295.1	RepeatMasker	DNA/hAT-Ac	2219615	2219829	528	+	.	ID="RND-5_FAMILY-736";Tend="1015";Tstart="795";shortTE="F";uid="5dc3faea-d8e0-4a81-91fb-fb7cfa84b238"
NW_020271295.1	RepeatMasker	DNA/hAT-hAT19	1363210	1363756	2098	+	.	ID="RND-5_FAMILY-862";Tend="1445";Tstart="933";shortTE="F";uid="01f26797-78fd-4c45-b1bc-a3e6ce2a4ee8"
NW_020271295.1	RepeatMasker	DNA/Kolobok-E	1504097	1504519	615	+	.	ID="KOLOBOKE-4_AP";Tend="2973";Tstart="2524";shortTE="F";uid="242804dc-322c-471b-a0ee-31bf55983f7c"
NW_020271295.1	RepeatMasker	DNA	3394258	3394517	790	+	.	ID="DNA4-2_AP";Tend="512";Tstart="216";shortTE="F";uid="7271a933-7c20-4c53-88a2-ccdcf4ce36e7"
NW_020271295.1	RepeatMasker	LINE/I-Jockey	1783158	1783579	662	+	.	ID="RND-5_FAMILY-4240";Tend="1237";Tstart="809";shortTE="F";uid="b75e66e8-8cae-4d06-bfb8-578005ab1b4f"
NW_020271295.1	RepeatMasker	Retroposon?	634154	634555	592	+	.	ID="SINE2-2_AP";Tend="431";Tstart="6";shortTE="F";uid="c3bce3f4-6247-4d54-a7ec-b6b7b42e968d"
NW_020271295.1	RepeatMasker	DNA	814412	814973	619	+	.	ID="DNA4-3_AP";Tend="611";Tstart="64";shortTE="F";uid="bbf087aa-fc82-479d-934e-3fd09fa0ef04"
NW_020271295.1	RepeatMasker	DNA	3724678	3724801	849	+	.	ID="TTAA2C_AP";Tend="127";Tstart="3";shortTE="F";uid="61e8cc6d-e5cd-4ded-8447-d6f576453f7c"
NW_020271295.1	RepeatMasker	Retroposon?	3559441	3559787	692	+	.	ID="RND-3_FAMILY-44";Tend="1461";Tstart="1118";shortTE="F";uid="2268797b-f5d6-44f0-a7fb-997cbc852e76"
NW_020271295.1	RepeatMasker	DNA	156617	157179	496	+	.	ID="DNA4-2_AP";Tend="559";Tstart="2";shortTE="F";uid="2e5873df-736e-4bd9-a11a-0d231c1e1930"
NW_020271295.1	RepeatMasker	Retroposon?	899597	899830	458	+	.	ID="SINE2-1_AP";Tend="384";Tstart="161";shortTE="F";uid="4eed6bcf-9ca9-411f-9ea0-88bf4dbeb4e1"
NW_020271295.1	RepeatMasker	Retroposon?	1149733	1149957	408	+	.	ID="SINE2-1_AP";Tend="1134";Tstart="890";shortTE="F";uid="3ecad9c8-911d-4e61-b8a6-8d39a421399e"
NW_020271295.1	RepeatMasker	DNA	2616883	2617590	1223	+	.	ID="DNA4-3_AP";TEgroup="ctg_930%7CDNA4-3_AP%7C1";Tend="637";Tstart="4";shortTE="F";uid="1fb24b46-1fed-432b-a118-aa43dd308b53"
NW_020271295.1	RepeatMasker	Retroposon?	1727362	1727507	571	+	.	ID="RND-3_FAMILY-44";Tend="1317";Tstart="1175";shortTE="F";uid="f9663c31-d5bb-41e9-9ac4-5736348252ec"
NW_020271295.1	RepeatMasker	DNA	1622338	1622459	400	+	.	ID="DNA4-3_AP";Tend="248";Tstart="125";shortTE="F";uid="df785830-22fd-4ae6-87ea-f7c820d5170f"
NW_020271295.1	RepeatMasker	DNA	3144583	3145290	1457	+	.	ID="DNA4-2_AP";Tend="697";Tstart="2";shortTE="F";uid="206b3bb5-9501-4850-9a3a-42243d10f5dc"
NW_020271295.1	RepeatMasker	DNA	1432510	1432766	489	+	.	ID="DNA4-2_AP";Tend="303";Tstart="1";shortTE="F";uid="df475860-a24f-4165-b137-04ffff1944d1"
NW_020271295.1	RepeatMasker	DNA/Ginger-2	3329942	3330717	1532	+	.	ID="GINGER2-1_AP";Tend="2885";Tstart="2155";shortTE="F";uid="a0acc5a2-2e60-4e7c-bc3f-93d466f597f7"
NW_020271295.1	RepeatMasker	DNA/TcMar-Tc1	3420271	3420646	592	+	.	ID="MARINER-42_LMI";Tend="1358";Tstart="1003";shortTE="F";uid="2101f5ba-4290-4124-a459-6abc5cdb4a48"
NW_020271295.1	RepeatMasker	DNA	2726664	2727073	1978	+	.	ID="TTAA3B_AP";Tend="436";Tstart="1";shortTE="F";uid="a90b5a43-4451-406c-b842-c50595e265f4"
NW_020271295.1	RepeatMasker	DNA/hAT-hAT19	3709103	3709340	1013	+	.	ID="RND-5_FAMILY-271";Tend="1447";Tstart="1217";shortTE="F";uid="247ece7b-8b2d-4ea9-84c5-e471aba9a009"
NW_020271295.1	RepeatMasker	DNA/Ginger-1	3858034	3858287	911	+	.	ID="GINGER1-1_AP";Tend="3481";Tstart="3183";shortTE="F";uid="021d0429-8a4c-4cbf-986c-408991f52999"
NW_020271295.1	RepeatMasker	DNA/hAT-Blackjack	1271035	1272946	6736	+	.	ID="RND-5_FAMILY-488";TEgroup="ctg_930%7CRND-5_FAMILY-488%7C1";Tend="2885";Tstart="666";shortTE="F";uid="65581ffe-3796-4782-99db-c5fdc39b2ec1"
NW_020271295.1	RepeatMasker	DNA	3685123	3685280	422	+	.	ID="ttaa2c_ap";Tend="244";Tstart="107";shortTE="F";uid="2ae15d49-984d-4c14-98a2-dfeef934ea28"
NW_020271295.1	RepeatMasker	DNA/Ginger-2	3328573	3329649	3366	+	.	ID="GINGER2-1_AP";Tend="1667";Tstart="594";shortTE="F";uid="94d3c2b4-2f6b-411a-8dd5-7e1f266199c8"
NW_020271295.1	RepeatMasker	RC/Helitron	3827428	3828059	604	+	.	ID="HELITRON-2_DBP";Tend="1237";Tstart="634";shortTE="F";uid="0a2915c0-d1fe-4a44-a683-c4d4e442f22f"
NW_020271295.1	RepeatMasker	DNA	72742	73209	1502	+	.	ID="DNA4-2_AP";Tend="703";Tstart="245";shortTE="F";uid="614f97a3-d9b7-4d11-a517-6fa877cc01dd"
NW_020271295.1	RepeatMasker	Retroposon?	3816357	3816775	1184	+	.	ID="RND-3_FAMILY-44";Tend="1391";Tstart="1000";shortTE="F";uid="dacb879d-1129-4a09-86f8-67489d441aa1"
NW_020271295.1	RepeatMasker	DNA/hAT-hAT19	3087940	3088756	4459	+	.	ID="DNA8-80_AP";Tend="849";Tstart="1";shortTE="F";uid="5c2fc53a-3891-4ee0-8db3-e7c107e2bd96"
NW_020271295.1	RepeatMasker	DNA	108496	108825	431	+	.	ID="TTAA7_AP";Tend="356";Tstart="1";shortTE="F";uid="b56b598b-b8a7-4720-bf10-96f6166e4fd8"
NW_020271295.1	RepeatMasker	Unknown	3442204	3442329	789	+	.	ID="RND-6_FAMILY-5669";Tend="1765";Tstart="1626";shortTE="F";uid="3b256b0a-2e84-4405-b889-fbd7238ae402"
NW_020271295.1	RepeatMasker	DNA/hAT-Tip100	847808	848293	972	+	.	ID="RND-6_FAMILY-1086";TEgroup="ctg_930%7CRND-6_FAMILY-1086%7C1";Tend="1530";Tstart="917";shortTE="F";uid="02765964-e63f-4628-82bd-538571d2166b"
NW_020271295.1	RepeatMasker	DNA/hAT-Charlie	3568932	3569174	1274	+	.	ID="RND-6_FAMILY-2684";Tend="1170";Tstart="949";shortTE="F";uid="346e8a5a-1b4c-43c0-b3e0-fb186fe7ca21"
NW_020271295.1	RepeatMasker	DNA/Ginger-2	2535276	2536181	3144	+	.	ID="rnd-6_family-630";Tend="1697";Tstart="648";shortTE="F";uid="c53b3327-359f-4ae9-b468-1c8234b32421"
NW_020271295.1	RepeatMasker	RC/Helitron	3829712	3829848	559	+	.	ID="RND-6_FAMILY-2243";Tend="466";Tstart="340";shortTE="F";uid="792060e3-3f9d-4350-82f3-52402b194f55"
NW_020271295.1	RepeatMasker	DNA	3687713	3687829	446	+	.	ID="ttaa2c_ap";Tend="342";Tstart="227";shortTE="F";uid="582804f6-a33d-4cda-a4fa-6199dc33f044"
NW_020271295.1	RepeatMasker	DNA/TcMar-Tigger	2727188	2727950	5258	+	.	ID="RND-5_FAMILY-16";Tend="1710";Tstart="929";shortTE="F";uid="9d2e39fa-6d4a-45ff-bb7b-228e0c62e192"
NW_020271295.1	RepeatMasker	DNA/hAT-hAT19	3485191	3485646	1249	+	.	ID="DNA8-64_AP";Tend="562";Tstart="1";shortTE="F";uid="2c9c329e-a65b-4cd0-9528-e2f485da409c"
NW_020271295.1	RepeatMasker	DNA/hAT-Tip100	1705975	1706328	1564	+	.	ID="RND-5_FAMILY-1134";Tend="1266";Tstart="937";shortTE="F";uid="8a55e001-9231-435e-a23e-e129d5545ba1"
NW_020271295.1	RepeatMasker	DNA/TcMar-Mariner	1456164	1456527	3199	+	.	ID="RND-5_FAMILY-359";Tend="1353";Tstart="990";shortTE="F";uid="715dcb36-c43e-40a0-a923-cdf1df5ebe38"
NW_020271295.1	RepeatMasker	RC/Helitron	2196135	2196315	568	+	.	ID="HELITRON-1_ETAL";Tend="592";Tstart="418";shortTE="F";uid="80a535a5-8977-40fc-bfe0-a8bc8fecaa02"
NW_020271295.1	RepeatMasker	DNA	2664011	2664200	536	+	.	ID="DNA4-3_AP";Tend="453";Tstart="267";shortTE="F";uid="b0c377c4-55de-4a6f-b455-91390e18037f"
NW_020271295.1	RepeatMasker	LINE/I-Jockey	536486	536985	427	+	.	ID="RND-6_FAMILY-1571";Tend="1131";Tstart="630";shortTE="F";uid="54855923-1942-40dc-b5fd-7e9ccbe96e1d"
NW_020271295.1	RepeatMasker	DNA	3343446	3343747	509	+	.	ID="TTAA2D_AP";Tend="377";Tstart="47";shortTE="F";uid="fd5f66f0-e86c-4743-bead-324d4248769b"
NW_020271295.1	RepeatMasker	DNA	2715486	2715874	820	+	.	ID="ttaa2c_ap";Tend="425";Tstart="10";shortTE="F";uid="49e3c472-8ae2-411b-9744-cc3d5cc5136c"
NW_020271295.1	RepeatMasker	DNA/Kolobok-E	372045	372298	647	+	.	ID="KOLOBOKE-2_AP";Tend="1364";Tstart="1112";shortTE="F";uid="44579dff-0b78-4b54-8dbf-cea7c3f6a6d7"
NW_020271295.1	RepeatMasker	Unknown	1199392	1200104	5335	+	.	ID="RND-6_FAMILY-1553";Tend="1604";Tstart="888";shortTE="F";uid="12526ea3-35b7-4daa-bc39-c015dfa4addd"
NW_020271295.1	RepeatMasker	DNA/MULE-MuDR	164957	166196	738	+	.	ID="RND-6_FAMILY-3216";TEgroup="ctg_930%7CRND-6_FAMILY-3216%7C1";Tend="1974";Tstart="706";shortTE="F";uid="ed1c626a-6f11-4645-8793-0b4572f537d2"
NW_020271295.1	RepeatMasker	DNA	3663001	3663283	523	+	.	ID="DNA4-3_AP";Tend="581";Tstart="302";shortTE="F";uid="64045632-a303-4406-98cd-e2035910d822"
NW_020271295.1	RepeatMasker	DNA/hAT-hAT19	3735130	3735383	1288	+	.	ID="RND-5_FAMILY-862";Tend="1453";Tstart="1192";shortTE="F";uid="cb362d70-1837-476f-916b-97f7463f0944"
NW_020271295.1	RepeatMasker	DNA	3387833	3388202	895	+	.	ID="dna4-2_ap";Tend="363";Tstart="1";shortTE="F";uid="5076ca0e-97b2-4909-b416-02c6e3c7b473"
NW_020271295.1	RepeatMasker	DNA	934216	934672	951	+	.	ID="DNA4-3_AP";Tend="450";Tstart="3";shortTE="F";uid="aab4e9d1-654e-4220-b6c3-e7bf8e64cd6f"
NW_020271295.1	RepeatMasker	DNA/hAT-Ac	2558344	2558559	639	+	.	ID="HAT-2_AP";Tend="3113";Tstart="2923";shortTE="F";uid="0f9f3a29-cacf-4caa-8876-fc2afef4ca43"
NW_020271295.1	RepeatMasker	LINE/I-Jockey	3367355	3368848	645	+	.	ID="JOCKEY-7_RPR";Tend="2388";Tstart="911";shortTE="F";uid="3dfa304b-50fe-4d8c-8736-e0bf4b117963"
NW_020271295.1	RepeatMasker	Unknown	1826089	1826356	1316	+	.	ID="RND-5_FAMILY-722";Tend="1132";Tstart="889";shortTE="F";uid="5265c28e-5524-435a-90d9-1f6952902e6e"
NW_020271295.1	RepeatMasker	Retroposon?	3724854	3726055	2523	+	.	ID="RND-3_FAMILY-44";Tend="1461";Tstart="320";shortTE="F";uid="53da617b-3a08-4e13-b336-3abedf8610f7"
NW_020271295.1	RepeatMasker	Retroposon?	1549111	1549385	476	+	.	ID="RND-3_FAMILY-44";Tend="1380";Tstart="1122";shortTE="F";uid="aff228a0-6c12-4434-8b09-35015dde23a0"
NW_020271295.1	RepeatMasker	RC/Helitron	2477612	2477925	1565	+	.	ID="RND-5_FAMILY-1611";Tend="1763";Tstart="1444";shortTE="F";uid="b979a7af-c5fa-4cd9-8af7-6371f4093aaa"
NW_020271295.1	RepeatMasker	Retroposon?	2261517	2261919	612	+	.	ID="SINE2-2_AP";Tend="431";Tstart="1";shortTE="F";uid="c6c36bde-46ee-491c-98f8-43899e40f2d8"
NW_020271295.1	RepeatMasker	DNA	3800362	3800513	581	+	.	ID="dna4-3_ap";Tend="333";Tstart="190";shortTE="F";uid="34db33d9-beac-4e52-8264-e1bb66014288"
NW_020271295.1	RepeatMasker	Retroposon?	3678478	3678901	1086	+	.	ID="RND-3_FAMILY-44";Tend="1054";Tstart="623";shortTE="F";uid="c17fc736-039c-46d5-aebf-1333279dbf95"
NW_020271295.1	RepeatMasker	DNA	2790809	2791096	768	+	.	ID="DNA4-2_AP";Tend="639";Tstart="368";shortTE="F";uid="a084f06c-4dcb-47d7-8313-f9d0e08dd0fc"
NW_020271295.1	RepeatMasker	Retroposon?	3409357	3409702	434	+	.	ID="SINE2-2_AP";Tend="567";Tstart="219";shortTE="F";uid="c31073ee-6696-409a-be22-c8e72a1f46ee"
NW_020271295.1	RepeatMasker	Unknown	2775291	2775656	786	+	.	ID="RND-1_FAMILY-116";TEgroup="ctg_930%7CRND-1_FAMILY-116%7C2";Tend="1848";Tstart="953";shortTE="F";uid="f03f3c96-13d6-43df-8359-32e53a15083d"
NW_020271295.1	RepeatMasker	DNA	929276	929464	611	+	.	ID="dna8-91b_ap";Tend="857";Tstart="483";shortTE="F";uid="a2412375-729f-4b1f-90f3-51c304c0a8a2"
NW_020271295.1	RepeatMasker	Retroposon?	634600	635016	1448	+	.	ID="RND-3_FAMILY-44";Tend="1378";Tstart="936";shortTE="F";uid="b855e9db-fcbf-4aaa-8595-33184a28a473"
NW_020271295.1	RepeatMasker	Retroposon?	3720260	3720726	1212	+	.	ID="SINE2-1_AP";Tend="727";Tstart="255";shortTE="F";uid="a1beb591-5482-4645-9137-f6cb52ec76da"
NW_020271295.1	RepeatMasker	Unknown	3511609	3511811	473	+	.	ID="RND-6_FAMILY-1452";Tend="1119";Tstart="926";shortTE="F";uid="cf1e3659-9ec6-4b0f-8109-671056b10c0e"
NW_020271295.1	RepeatMasker	DNA	440622	440822	619	+	.	ID="ttaa3c_ap";Tend="220";Tstart="15";shortTE="F";uid="6b748795-57b9-4924-b459-55a722754f84"
NW_020271295.1	RepeatMasker	DNA/TcMar-Tigger	1990745	1990962	842	+	.	ID="RND-5_FAMILY-3029";Tend="1697";Tstart="1539";shortTE="F";uid="cccbe675-9e3e-4abc-930c-7373bc988fe2"
NW_020271295.1	RepeatMasker	DNA/MULE-MuDR	3626215	3626394	553	+	.	ID="MUDR3X_AP";Tend="1864";Tstart="1688";shortTE="F";uid="5e7871d5-19ab-4de2-8744-13afd1999892"
NW_020271295.1	RepeatMasker	DNA	3603423	3603847	545	+	.	ID="DNA4-3_AP";Tend="479";Tstart="1";shortTE="F";uid="4d715bd6-111d-43fb-95c3-d97911deeae3"
NW_020271295.1	RepeatMasker	Unknown	1651415	1651995	4089	+	.	ID="RND-6_FAMILY-219";Tend="1563";Tstart="968";shortTE="F";uid="f4195eb9-2772-4062-811e-ca5d532e8ef3"
NW_020271295.1	RepeatMasker	Unknown	3301704	3302010	632	+	.	ID="RND-4_FAMILY-1700";Tend="698";Tstart="397";shortTE="F";uid="4bdf793a-03b8-4f5f-af34-2420b01204cb"
NW_020271295.1	RepeatMasker	Retroposon?	2010678	2010963	421	+	.	ID="RND-3_FAMILY-44";TEgroup="ctg_930%7CRND-3_FAMILY-44%7C2";Tend="1339";Tstart="1155";shortTE="F";uid="0c643691-b864-4a17-b4f9-0b3ae8ca62c7"
NW_020271295.1	RepeatMasker	Retroposon?	1624899	1625060	432	+	.	ID="SINE2-1_AP";Tend="1375";Tstart="1205";shortTE="F";uid="e4e9b2a2-5344-4b19-b976-1dd31bad5c67"
NW_020271295.1	RepeatMasker	Retroposon?	3833896	3834126	405	+	.	ID="SINE2-2_AP";Tend="264";Tstart="1";shortTE="F";uid="43d0d5f0-472e-4657-8a92-4f1e94f2b291"
NW_020271295.1	RepeatMasker	DNA	2018489	2018907	1227	+	.	ID="TTAA3C_AP";Tend="424";Tstart="2";shortTE="F";uid="9206e40a-3820-487b-b260-cadf602e3995"
NW_020271295.1	RepeatMasker	LINE/I-Jockey	978288	980248	2723	+	.	ID="RND-6_FAMILY-4123";Tend="2348";Tstart="11";shortTE="F";uid="4ea2474d-c148-4849-935d-894f6a364049"
NW_020271295.1	RepeatMasker	Retroposon?	2917813	2918388	638	+	.	ID="SINE2-1_AP";Tend="1199";Tstart="604";shortTE="F";uid="0eac5bc4-1df1-4d01-97a1-6572b091f859"
NW_020271295.1	RepeatMasker	DNA/hAT-Tip100	3408437	3408604	437	+	.	ID="RND-6_FAMILY-1645";Tend="1861";Tstart="1701";shortTE="F";uid="8986dd32-c5c3-4b3a-9898-cddc76fadac9"
NW_020271295.1	RepeatMasker	DNA	3346883	3347296	1022	+	.	ID="DNA4-3_AP";Tend="453";Tstart="4";shortTE="F";uid="6f937d99-f77c-453b-b8eb-aab7854d9dfe"
NW_020271295.1	RepeatMasker	DNA	2597608	2597844	530	+	.	ID="DNA4-3_AP";Tend="621";Tstart="387";shortTE="F";uid="4cfa4c24-078c-45be-9402-640a827a6c45"
NW_020271295.1	RepeatMasker	DNA	1123055	1123483	854	+	.	ID="DNA-TTAA-1_AP";Tend="421";Tstart="1";shortTE="F";uid="41b64ec3-b419-4b8d-9dac-ae1a713c510e"
NW_020271295.1	RepeatMasker	DNA/hAT-Tip100	502678	503032	692	+	.	ID="DNA8-13_AP";Tend="653";Tstart="300";shortTE="F";uid="15ac6968-b857-43dc-a00a-fea0eb32e9f3"
NW_020271295.1	RepeatMasker	Unknown	2695065	2695239	929	+	.	ID="RND-5_FAMILY-722";Tend="1115";Tstart="931";shortTE="F";uid="2f33396d-6400-4e98-9287-249c3e008932"
NW_020271295.1	RepeatMasker	Unknown	150581	151079	4446	+	.	ID="RND-1_FAMILY-57";Tend="1495";Tstart="996";shortTE="F";uid="f8e45dc4-1006-4e7f-bfc0-08a9bb485cea"
NW_020271295.1	RepeatMasker	Unknown	972045	972471	2730	+	.	ID="RND-5_FAMILY-3241";Tend="1373";Tstart="936";shortTE="F";uid="4e4a2692-d58d-47de-bae1-516b19a9f445"
NW_020271295.1	RepeatMasker	DNA/hAT-hATm	1622460	1622771	818	+	.	ID="HAT-4B_AP";TEgroup="ctg_930%7CHAT-4B_AP%7C1";Tend="3311";Tstart="10";shortTE="F";uid="c51e4466-2a11-457b-adea-6d5aa30b903e"
NW_020271295.1	RepeatMasker	DNA/hAT-hAT19	2562723	2562869	410	+	.	ID="DNA8-66_AP";Tend="148";Tstart="4";shortTE="F";uid="8e926b50-03ff-4aa2-9855-e9359e1d197f"
NW_020271295.1	RepeatMasker	Unknown	1169148	1169455	1070	+	.	ID="RND-4_FAMILY-965";Tend="1001";Tstart="694";shortTE="F";uid="f3d85216-5faa-4fcb-91a5-be79e05d5293"
NW_020271295.1	RepeatMasker	DNA/hAT-hAT19	1676845	1677107	1025	+	.	ID="DNA8-71_AP";Tend="551";Tstart="267";shortTE="F";uid="bd1839a2-a9b2-4439-987f-4075a415976c"
NW_020271295.1	RepeatMasker	Retroposon?	3355154	3356561	4027	+	.	ID="SINE2-2_AP";Tend="1998";Tstart="25";shortTE="F";uid="392ba0a3-40b7-46ca-be12-9f435c8686c1"
NW_020271295.1	RepeatMasker	Unknown	1586129	1586333	469	+	.	ID="RND-1_FAMILY-36";Tend="1287";Tstart="1087";shortTE="F";uid="99c688b8-b1ef-455f-b149-d88dec4436d1"
NW_020271295.1	RepeatMasker	LTR/Gypsy	1074687	1075128	597	+	.	ID="RND-6_FAMILY-7349";Tend="3107";Tstart="2647";shortTE="F";uid="95a4e0c9-6582-4456-8721-f2dcb1007b34"
NW_020271295.1	RepeatMasker	DNA	3432359	3432695	1365	+	.	ID="RND-6_FAMILY-3590";Tend="1354";Tstart="940";shortTE="F";uid="bf8b2c54-b1a5-4aca-9704-0e37105eea63"
NW_020271295.1	RepeatMasker	DNA	1999891	2000112	1038	+	.	ID="DNA8-31_AP";Tend="218";Tstart="2";shortTE="F";uid="b69e4971-c2cd-44ea-a5cf-895b49aba34e"
NW_020271295.1	RepeatMasker	DNA	3319715	3320077	758	+	.	ID="DNA4-2_AP";Tend="769";Tstart="401";shortTE="F";uid="ae4eb2bc-f678-4b66-8bc8-efbd5df1323b"
NW_020271295.1	RepeatMasker	Retroposon?	2943842	2944611	1130	+	.	ID="RND-3_FAMILY-44";Tend="1368";Tstart="572";shortTE="F";uid="20949d06-d414-415f-a119-79708fa263b4"
NW_020271295.1	RepeatMasker	DNA/Ginger-1	842261	842460	445	+	.	ID="GINGER1-1_AP";Tend="5174";Tstart="4958";shortTE="F";uid="92ef7040-7a66-4c8c-998e-d0ec2a004b2d"
NW_020271295.1	RepeatMasker	Unknown	3448267	3448572	2007	+	.	ID="RND-1_FAMILY-22";Tend="1276";Tstart="991";shortTE="F";uid="75e00e00-54ed-40fb-8e5f-cbabfa495ec4"
NW_020271295.1	RepeatMasker	Unknown	992561	992888	2278	+	.	ID="RND-1_FAMILY-22";Tend="1315";Tstart="988";shortTE="F";uid="9eae14f2-c737-4eb1-bb3b-35475888a7b2"
NW_020271295.1	RepeatMasker	Unknown	1320647	1320856	1404	+	.	ID="RND-1_FAMILY-9";Tend="1105";Tstart="894";shortTE="F";uid="d3f0ed0f-ca3a-448a-b3c4-9aa8647616d2"
NW_020271295.1	RepeatMasker	DNA	3435639	3435949	1282	+	.	ID="RND-6_FAMILY-11498";Tend="2136";Tstart="1832";shortTE="F";uid="0bafa42c-f91e-4af9-ba5c-86e465530ae1"
NW_020271295.1	RepeatMasker	DNA/hAT-hAT19	1116597	1117232	842	+	.	ID="DNA8-52_AP";TEgroup="ctg_930%7CDNA8-52_AP%7C1";Tend="827";Tstart="3";shortTE="F";uid="3cc5f83e-5674-4160-8892-67ce6ef792a9"
NW_020271295.1	RepeatMasker	Unknown	2751098	2751410	1065	+	.	ID="RND-1_FAMILY-12";Tend="2577";Tstart="2256";shortTE="F";uid="3fe60425-0ce9-48fd-997f-a7c8b06b563a"
NW_020271295.1	RepeatMasker	Unknown	3336686	3337577	2949	+	.	ID="RND-1_FAMILY-110";Tend="1898";Tstart="898";shortTE="F";uid="b53dc69f-1340-4ffc-adef-957be65b75bd"
NW_020271295.1	RepeatMasker	DNA	2381354	2381757	1539	+	.	ID="TTAA8_AP";Tend="437";Tstart="1";shortTE="F";uid="a736247e-3594-46ca-8460-9b8e2e123cf0"
NW_020271295.1	RepeatMasker	DNA/hAT-hAT19	2559062	2559731	4527	-	.	ID="RND-6_FAMILY-10419";Tend="1590";Tstart="934";shortTE="F";uid="e5dfe040-89cf-4619-9952-83d73cb7f3a3"
NW_020271295.1	RepeatMasker	DNA	1069258	1069468	405	-	.	ID="dna4-2_ap";Tend="204";Tstart="4";shortTE="F";uid="67247b6c-85d5-4464-9562-980879f38019"
NW_020271295.1	RepeatMasker	DNA/Ginger-2	3732135	3732342	916	-	.	ID="GINGER2-N2_AP";Tend="1692";Tstart="1436";shortTE="F";uid="db708770-d04f-4513-b05a-d1740ed5e7c2"
NW_020271295.1	RepeatMasker	DNA/MULE-MuDR	3286006	3286109	467	-	.	ID="RND-5_FAMILY-3666";Tend="791";Tstart="686";shortTE="F";uid="e222345b-426d-4415-a210-ef2f9ea4a4d2"
NW_020271295.1	RepeatMasker	DNA	1972826	1973191	486	-	.	ID="DNA-TTAA-1_AP";Tend="401";Tstart="35";shortTE="F";uid="a001e4ab-c4e8-4f38-a718-3ca403aa7dc4"
NW_020271295.1	RepeatMasker	Retroposon?	882982	883803	576	-	.	ID="RND-3_FAMILY-44";Tend="1282";Tstart="470";shortTE="F";uid="17cc5c16-4736-41e1-80fa-133fb9bbf25d"
NW_020271295.1	RepeatMasker	Retroposon?	2655277	2655764	2002	-	.	ID="RND-3_FAMILY-44";Tend="1368";Tstart="891";shortTE="F";uid="5c368920-2831-49ad-a585-6827156ce15e"
NW_020271295.1	RepeatMasker	Unknown	39690	39979	1771	-	.	ID="RND-1_FAMILY-3";Tend="1224";Tstart="946";shortTE="F";uid="e2ffd820-1329-479f-af2b-79fcda7194e9"
NW_020271295.1	RepeatMasker	DNA/Kolobok-T2	324980	325134	491	-	.	ID="rep-4_pba";Tend="663";Tstart="493";shortTE="F";uid="5a48217e-a2ea-415d-9bd7-1b0d0865755d"
NW_020271295.1	RepeatMasker	Retroposon?	1824752	1824860	451	-	.	ID="RND-3_FAMILY-44";Tend="1310";Tstart="1207";shortTE="F";uid="77a135e1-6125-46fc-8980-225187e9cd8c"
NW_020271295.1	RepeatMasker	DNA/hAT-Charlie	1851116	1851414	1333	-	.	ID="RND-6_FAMILY-4388";Tend="1240";Tstart="969";shortTE="F";uid="2a5ebf97-57d7-40f8-874a-b8c76166b6e9"
NW_020271295.1	RepeatMasker	Unknown	2894001	2894275	710	-	.	ID="RND-1_FAMILY-13";Tend="1423";Tstart="1097";shortTE="F";uid="ef6c27fa-31b4-4b09-91ca-225fa457896b"
NW_020271295.1	RepeatMasker	Retroposon?	2441154	2441755	453	-	.	ID="SINE2-2_AP";Tend="608";Tstart="1";shortTE="F";uid="592d174c-eb09-440a-8b76-4a694ef41ff0"
NW_020271295.1	RepeatMasker	Unknown	3550140	3550369	477	-	.	ID="RND-5_FAMILY-504";Tend="938";Tstart="709";shortTE="F";uid="ecbf463a-a095-422c-8301-fedd6fbaf909"
NW_020271295.1	RepeatMasker	Retroposon?	2435426	2435527	440	-	.	ID="RND-3_FAMILY-44";Tend="1327";Tstart="1226";shortTE="F";uid="6ca7977a-5069-4b5d-9e9c-5936041a4eac"
NW_020271295.1	RepeatMasker	DNA/TcMar-Tc1	3413326	3413877	3002	-	.	ID="RND-5_FAMILY-5386";Tend="1552";Tstart="941";shortTE="F";uid="378f1b84-af31-4085-950f-6b63deb21f99"
NW_020271295.1	RepeatMasker	DNA	2055051	2055368	627	-	.	ID="DNA4-2_AP";Tend="769";Tstart="424";shortTE="F";uid="93915d75-6342-4277-86df-a59c24beb00b"
NW_020271295.1	RepeatMasker	Unknown	3524278	3524515	1386	-	.	ID="RND-6_FAMILY-2778";Tend="1492";Tstart="1244";shortTE="F";uid="f407c62c-5247-4473-96d4-800b719d7617"
NW_020271295.1	RepeatMasker	DNA/hAT-hAT19	7122	7535	1347	-	.	ID="RND-5_FAMILY-271";Tend="1356";Tstart="983";shortTE="F";uid="a45d588e-27a7-443c-a6ed-de947fd74a6e"
NW_020271295.1	RepeatMasker	DNA	2394430	2395155	2342	-	.	ID="DNA4-2_AP";Tend="766";Tstart="6";shortTE="F";uid="10ebfbbb-c68f-4f28-a080-2e783dc73e9c"
NW_020271295.1	RepeatMasker	DNA/Ginger-2	139332	139891	950	-	.	ID="RND-1_FAMILY-26";TEgroup="ctg_930%7CRND-1_FAMILY-26%7C1";Tend="1500";Tstart="826";shortTE="F";uid="733bd9a5-ecfe-4e24-b362-e7ecb8186e6a"
NW_020271295.1	RepeatMasker	DNA/TcMar-Tigger	832459	832618	428	-	.	ID="RND-5_FAMILY-16";Tend="1083";Tstart="929";shortTE="F";uid="c09d02ef-d6f5-4931-9d44-fcf01979acde"
NW_020271295.1	RepeatMasker	Unknown	339071	339340	1032	-	.	ID="RND-1_FAMILY-22";Tend="1276";Tstart="1004";shortTE="F";uid="4f96db65-0c50-4f68-b56d-19c7aad70747"
NW_020271295.1	RepeatMasker	DNA/hAT	3727547	3727866	1117	-	.	ID="RND-5_FAMILY-2196";Tend="1293";Tstart="978";shortTE="F";uid="607b94ba-989c-4f5c-9e93-a2dde4b9ec98"
NW_020271295.1	RepeatMasker	Retroposon?	3852907	3853401	548	-	.	ID="SINE2-2_AP";Tend="518";Tstart="1";shortTE="F";uid="20053059-4a28-4080-84fc-170ef83791fa"
NW_020271295.1	RepeatMasker	DNA	3470177	3470444	741	-	.	ID="DNA4-3_AP";Tend="482";Tstart="213";shortTE="F";uid="dc296c1b-d279-4192-900a-6e75a13e2fa2"
NW_020271295.1	RepeatMasker	DNA/Ginger-1	3376979	3377082	431	-	.	ID="GINGER1-1_AP";Tend="4354";Tstart="4243";shortTE="F";uid="fda0d98c-4d20-4486-82ac-202d1a12331d"
NW_020271295.1	RepeatMasker	Unknown	3300403	3300896	2550	-	.	ID="RND-5_FAMILY-651";Tend="1403";Tstart="886";shortTE="F";uid="a81e93e0-e234-4da1-a01d-435441b11a1b"
NW_020271295.1	RepeatMasker	DNA	1278781	1279102	554	-	.	ID="DNA8-31_AP";TEgroup="ctg_930%7CDNA8-31_AP%7C1";Tend="594";Tstart="37";shortTE="T";uid="f121b487-5ca3-4e08-aa98-7613fec02870"
NW_020271295.1	RepeatMasker	DNA/Ginger-2	459698	459875	462	-	.	ID="GINGER2-1_LMI";Tend="2915";Tstart="2733";shortTE="F";uid="e098d0ea-f3c6-486d-90f7-77bf11eb5d57"
NW_020271295.1	RepeatMasker	DNA/Ginger-2	1667709	1668310	3734	-	.	ID="RND-6_FAMILY-7545";Tend="596";Tstart="1";shortTE="F";uid="15819c84-67d0-466b-83cc-6f363669ef0f"
NW_020271295.1	RepeatMasker	DNA	2080906	2081703	2120	-	.	ID="DNA4-2_AP";Tend="761";Tstart="1";shortTE="F";uid="5a9518e1-8c40-4d6a-9f0e-ce79460b10c5"
NW_020271295.1	RepeatMasker	DNA/hAT-Charlie	2006187	2006401	513	-	.	ID="DNA8-32_AP";Tend="229";Tstart="1";shortTE="F";uid="d7e032f5-671b-4a2a-90f3-0009dd4dba32"
NW_020271295.1	RepeatMasker	DNA/hAT-Tip100	504011	504185	501	-	.	ID="DNA8-13_AP";Tend="466";Tstart="298";shortTE="F";uid="c06e108a-567b-41d3-83be-f937c0ee66ed"
NW_020271295.1	RepeatMasker	DNA/P	3531330	3531502	598	-	.	ID="DNA8-36_AP";Tend="163";Tstart="1";shortTE="F";uid="e75a07ab-686b-48f3-b0b3-47ec3ba3318f"
NW_020271295.1	RepeatMasker	DNA/MULE-MuDR	1872857	1873441	1202	-	.	ID="RND-6_FAMILY-18100";Tend="1497";Tstart="891";shortTE="F";uid="6bc33474-8337-45e7-bc3a-4ff297028398"
NW_020271295.1	RepeatMasker	LINE/I-Jockey	873295	873920	1218	-	.	ID="RND-6_FAMILY-8490";Tend="1355";Tstart="733";shortTE="F";uid="d2f342b4-550b-4f1a-8eb2-b24cd519caa6"
NW_020271295.1	RepeatMasker	Unknown	3868503	3869781	6971	-	.	ID="RND-5_FAMILY-3267";Tend="1864";Tstart="540";shortTE="F";uid="fe504d28-4d7a-4f2a-b9d3-f5df5d7add81"
NW_020271295.1	RepeatMasker	DNA/Kolobok-E	2042248	2042963	536	-	.	ID="KOLOBOKE-2_AP";Tend="2122";Tstart="1391";shortTE="F";uid="281be7f8-dd9c-48c8-b953-56dd07aa74b6"
NW_020271295.1	RepeatMasker	Retroposon?	3423401	3423564	470	-	.	ID="RND-3_FAMILY-44";Tend="1286";Tstart="1136";shortTE="F";uid="e4c96004-6df8-4a42-9ca0-2046b532225a"
NW_020271295.1	RepeatMasker	DNA/hAT	2796099	2796684	2892	-	.	ID="RND-6_FAMILY-10693";Tend="1493";Tstart="932";shortTE="F";uid="2f6110f8-9a48-4a5d-8edc-a30a85511ef6"
NW_020271295.1	RepeatMasker	DNA	2925410	2925765	546	-	.	ID="TTAA8_AP";Tend="416";Tstart="20";shortTE="F";uid="fbf59743-3743-4eba-976c-955bbe30d745"
NW_020271295.1	RepeatMasker	Retroposon?	3840189	3840943	2100	-	.	ID="RND-3_FAMILY-44";Tend="1368";Tstart="614";shortTE="F";uid="bc091e60-42ac-4636-b473-286beaa1abcf"
NW_020271295.1	RepeatMasker	DNA/hAT	775595	776160	2780	-	.	ID="RND-5_FAMILY-1734";Tend="1541";Tstart="991";shortTE="F";uid="fb0dfa9e-3ebc-4028-8656-9b4bfd2f5565"
NW_020271295.1	RepeatMasker	DNA	3699643	3699861	573	-	.	ID="TTAA2D_AP";Tend="427";Tstart="195";shortTE="F";uid="bfaa53c6-b7e0-4bd9-b24f-63b50454cd6d"
NW_020271295.1	RepeatMasker	DNA/hAT-Tip100	3647909	3648346	3144	-	.	ID="RND-1_FAMILY-87";Tend="1324";Tstart="886";shortTE="F";uid="ca042402-bbf7-4ad2-847e-d652d62e3d69"
NW_020271295.1	RepeatMasker	DNA/hAT-Tip100	1657220	1657406	936	-	.	ID="RND-5_FAMILY-340";Tend="1377";Tstart="1194";shortTE="F";uid="6a4d2f13-be57-4e20-b0f6-bf41e2d6d070"
NW_020271295.1	RepeatMasker	Retroposon?	2887581	2889143	1771	-	.	ID="RND-3_FAMILY-44";Tend="1457";Tstart="1";shortTE="F";uid="2cd7df06-9ca1-41c0-b820-deab6307bc44"
NW_020271295.1	RepeatMasker	DNA/Kolobok-E	1095441	1095754	495	-	.	ID="KOLOBOKE-2_AP";Tend="2211";Tstart="1851";shortTE="F";uid="edf7ec54-9f5f-46c5-befa-f2551f5f285d"
NW_020271295.1	RepeatMasker	DNA/hAT-hAT19	1145843	1146628	3688	-	.	ID="RND-6_FAMILY-13";Tend="1625";Tstart="917";shortTE="F";uid="c4cb43d6-b68b-407a-916c-40cdb866aee7"
NW_020271295.1	RepeatMasker	Retroposon?	2303069	2303281	418	-	.	ID="SINE2-1_AP";Tend="978";Tstart="779";shortTE="F";uid="77b6be18-4493-4f98-ab51-f8a886850368"
NW_020271295.1	RepeatMasker	Unknown	3807022	3807670	3222	-	.	ID="RND-4_FAMILY-76";Tend="1498";Tstart="834";shortTE="F";uid="209363c3-96df-4c97-81ef-0b68d295317c"
NW_020271295.1	RepeatMasker	Retroposon?	842313	842645	891	-	.	ID="RND-3_FAMILY-44";Tend="1389";Tstart="1061";shortTE="F";uid="7e052244-c39e-4176-9c70-048572a7cb98"
NW_020271295.1	RepeatMasker	Retroposon?	2510351	2510553	416	-	.	ID="SINE2-2_AP";Tend="201";Tstart="1";shortTE="F";uid="995aa260-5a28-4122-99fb-6c6ee53692c5"
NW_020271295.1	RepeatMasker	DNA/Kolobok-E	2586590	2586761	436	-	.	ID="KOLOBOKE-3_AP";Tend="5281";Tstart="5108";shortTE="F";uid="973d2ab1-4ae6-426a-abcf-e16b7327f0f2"
NW_020271295.1	RepeatMasker	DNA/hAT-hAT19	407664	408241	757	-	.	ID="DNA8-52B_AP";TEgroup="ctg_930%7CDNA8-52B_AP%7C1";Tend="1100";Tstart="1";shortTE="F";uid="aea8f156-4c9b-4e95-9e3c-30a5b09d6c52"
NW_020271295.1	RepeatMasker	Unknown	3379907	3380311	2095	-	.	ID="RND-5_FAMILY-1840";Tend="1650";Tstart="1240";shortTE="F";uid="02f25cb6-4851-4603-ab62-871d7a907eed"
NW_020271295.1	RepeatMasker	DNA	1682302	1684258	13464	-	.	ID="RND-6_FAMILY-3458";Tend="2687";Tstart="752";shortTE="F";uid="969f02d8-7ed9-4984-9a60-72abf9b1460d"
NW_020271295.1	RepeatMasker	LINE/I-Jockey	2379670	2379948	832	-	.	ID="RND-6_FAMILY-8490";Tend="1282";Tstart="1006";shortTE="F";uid="b0e1d046-ba3c-402e-a2f0-2e9d6f296a6a"
NW_020271295.1	RepeatMasker	DNA/PiggyBac	2286902	2287086	483	-	.	ID="RND-5_FAMILY-2080";Tend="1126";Tstart="936";shortTE="F";uid="3a22f6a3-7912-466c-8ad8-f5881ec3cc10"
NW_020271295.1	RepeatMasker	DNA	1449846	1449982	520	-	.	ID="TTAA3C_AP";Tend="138";Tstart="1";shortTE="F";uid="b0c3800e-7fab-43d5-aaec-e3a2c7691f6c"
NW_020271295.1	RepeatMasker	DNA/hAT-Charlie	969290	969402	582	-	.	ID="DNA8-47_AP";Tend="307";Tstart="191";shortTE="F";uid="2ae08d6e-b631-480c-a13e-ffd7d6772367"
NW_020271295.1	RepeatMasker	DNA/hAT-Tip100	3516734	3516884	420	-	.	ID="RND-6_FAMILY-9421";Tend="1087";Tstart="934";shortTE="F";uid="3924bfde-238f-4b35-870e-ccd701ad600d"
NW_020271295.1	RepeatMasker	DNA	3546061	3546448	743	-	.	ID="TTAA2C_AP";Tend="422";Tstart="2";shortTE="F";uid="4cb61917-cf62-4279-9494-45619d0a729b"
NW_020271295.1	RepeatMasker	Retroposon?	1374630	1374887	829	-	.	ID="RND-3_FAMILY-44";Tend="1387";Tstart="1135";shortTE="F";uid="0c0627c3-c502-4561-b575-2dcf99f289a5"
NW_020271295.1	RepeatMasker	DNA/hAT	312104	312241	556	-	.	ID="RND-1_FAMILY-94";Tend="1592";Tstart="1459";shortTE="F";uid="bbdb05de-5314-4f0c-8e27-252e1ebaeb8c"
NW_020271295.1	RepeatMasker	Unknown	3303283	3304155	935	-	.	ID="RND-4_FAMILY-965";TEgroup="ctg_930%7CRND-4_FAMILY-965%7C1";Tend="1898";Tstart="1224";shortTE="F";uid="fa7a1b6e-90a3-4498-a3db-98bc961d3ae6"
NW_020271295.1	RepeatMasker	DNA/hAT	771448	772519	3304	-	.	ID="RND-5_FAMILY-7285";Tend="1694";Tstart="653";shortTE="F";uid="fb22e940-5465-479c-84e3-0ba602c867bc"
NW_020271295.1	RepeatMasker	DNA/hAT-Ac	1377311	1377783	1154	-	.	ID="DNA8-54_AP";Tend="565";Tstart="2";shortTE="F";uid="5c56c472-8564-4710-a5c8-5bb9e8675fad"
NW_020271295.1	RepeatMasker	DNA/Ginger-1	3356307	3356567	910	-	.	ID="GINGER1-1_AP";Tend="3482";Tstart="3177";shortTE="F";uid="36990fbe-0a5e-4d44-a037-1a3c1025553e"
NW_020271295.1	RepeatMasker	Unknown	2749472	2749654	488	-	.	ID="RND-6_FAMILY-440";Tend="1417";Tstart="1246";shortTE="F";uid="56222d55-c2a0-476b-af9e-79ae6fab3084"
NW_020271295.1	RepeatMasker	DNA	1411338	1411748	1001	-	.	ID="TTAA4B_AP";Tend="430";Tstart="11";shortTE="F";uid="dbe72f90-faa3-4a7b-9d71-8f80a5028e46"
NW_020271295.1	RepeatMasker	DNA/hAT-Tip100	3251958	3252097	409	-	.	ID="RND-6_FAMILY-9655";Tend="1287";Tstart="1150";shortTE="F";uid="3543bc29-3d35-47be-aba0-d6269137eb19"
NW_020271295.1	RepeatMasker	DNA	3176682	3177293	1185	-	.	ID="DNA4-2_AP";Tend="769";Tstart="169";shortTE="F";uid="bd7427a6-7c05-42af-b2ba-c308397c0fdf"
NW_020271295.1	RepeatMasker	DNA/MULE-MuDR	3285419	3285644	566	-	.	ID="RND-5_FAMILY-3666";Tend="2604";Tstart="2360";shortTE="F";uid="45e1dd2a-3086-4333-a63d-0bae11c42702"
NW_020271295.1	RepeatMasker	Retroposon?	3129027	3129163	437	-	.	ID="RND-3_FAMILY-44";Tend="1266";Tstart="1126";shortTE="F";uid="cb08ba51-465f-435e-a24c-f45ccf8038e7"
NW_020271295.1	RepeatMasker	DNA	3499693	3500106	848	-	.	ID="DNA-TTAA-1_AP";Tend="414";Tstart="2";shortTE="F";uid="def91ca4-09bc-4893-824d-b8f1fdb9c54a"
NW_020271295.1	RepeatMasker	Unknown	1590617	1590749	641	-	.	ID="RND-5_FAMILY-3241";Tend="1079";Tstart="957";shortTE="F";uid="d7db3d2e-923d-463b-a3dc-bee3eb7aa72a"
NW_020271295.1	RepeatMasker	DNA/Ginger-2	3452704	3452977	943	-	.	ID="ginger2-n2_ap";Tend="821";Tstart="673";shortTE="F";uid="5deacb67-9486-4204-acc9-4f528c28ac3f"
NW_020271295.1	RepeatMasker	DNA/hAT-hAT19	2274177	2274814	3305	-	.	ID="RND-6_FAMILY-3920";Tend="1507";Tstart="855";shortTE="F";uid="f5531a72-1e82-452a-aafa-2d3071696398"
NW_020271295.1	RepeatMasker	DNA/hAT-hAT19	3187280	3187468	1126	-	.	ID="RND-5_FAMILY-5747";Tend="1311";Tstart="1123";shortTE="F";uid="a64b5d59-7b61-4e25-9ff6-9ae569d3e245"
NW_020271295.1	RepeatMasker	DNA	2654377	2654529	631	-	.	ID="dna4-2_ap";Tend="768";Tstart="623";shortTE="F";uid="2e7b6e40-219a-4a14-95b9-aba345210ba2"
NW_020271295.1	RepeatMasker	DNA	2220952	2221250	574	-	.	ID="DNA4-1_AP";Tend="812";Tstart="523";shortTE="F";uid="0e0a5e1e-a6df-40b8-8df7-aa79e6e38939"
NW_020271295.1	RepeatMasker	DNA/MULE-MuDR	1835948	1836050	437	-	.	ID="RND-6_FAMILY-1197";Tend="1105";Tstart="1005";shortTE="F";uid="777d3bd2-8507-48ca-ba73-74681d84df98"
NW_020271295.1	RepeatMasker	Unknown	3565402	3565613	1233	-	.	ID="RND-6_FAMILY-3200";Tend="1227";Tstart="1009";shortTE="F";uid="d97b0baf-6456-433b-a3d4-79e6ee89d982"
NW_020271295.1	RepeatMasker	DNA/hAT-hAT19	3486009	3486131	516	-	.	ID="DNA8-96_AP";Tend="125";Tstart="1";shortTE="F";uid="2bd73cf3-f36a-4981-b7f9-9362a027c77f"
NW_020271295.1	RepeatMasker	DNA	3456723	3457332	959	-	.	ID="DNA4-2_AP";Tend="769";Tstart="102";shortTE="F";uid="b2a6c6ab-7d33-4755-9d46-11ed9b7b5fbc"
NW_020271295.1	RepeatMasker	DNA/MULE-MuDR	3020521	3022195	11846	-	.	ID="RND-6_FAMILY-5028";Tend="2195";Tstart="547";shortTE="F";uid="df1ec98b-84ce-48d3-a1b8-2d153eb8c826"
NW_020271295.1	RepeatMasker	Unknown	1878215	1878386	1215	-	.	ID="RND-1_FAMILY-3";Tend="1231";Tstart="1059";shortTE="F";uid="995d4eeb-e98c-4db6-9d4f-a5dc464ce7eb"
NW_020271295.1	RepeatMasker	DNA	3749003	3749681	935	-	.	ID="DNA4-2_AP";Tend="707";Tstart="5";shortTE="F";uid="13a7490d-e1e6-421a-8b5d-e729d48c85f8"
NW_020271295.1	RepeatMasker	DNA/hAT-Charlie	2378259	2378579	633	-	.	ID="HAT-N11_AP";Tend="631";Tstart="277";shortTE="F";uid="00fc92de-7ad0-4de1-99ba-bca85b136b0f"
NW_020271295.1	RepeatMasker	DNA/hAT-Tip100	3723126	3724196	7516	-	.	ID="RND-6_FAMILY-4219";Tend="2034";Tstart="986";shortTE="F";uid="e1462068-42df-4d01-80d7-d6730b2dc528"
NW_020271295.1	RepeatMasker	DNA	3598859	3599350	623	-	.	ID="DNA4-2_AP";Tend="767";Tstart="291";shortTE="F";uid="91087f93-8a61-4327-8319-6cbd67e73b89"
NW_020271295.1	RepeatMasker	Unknown	3395664	3396336	4581	-	.	ID="RND-1_FAMILY-9";Tend="1562";Tstart="895";shortTE="F";uid="dbf0e0b4-a1ff-41d7-bca0-007f504dc77f"
NW_020271295.1	RepeatMasker	Unknown	3701109	3701360	1613	-	.	ID="RND-1_FAMILY-2";Tend="1212";Tstart="953";shortTE="F";uid="82f6a302-819e-4ff4-98d3-d27d0f1022b4"
NW_020271295.1	RepeatMasker	DNA	1237632	1238321	1233	-	.	ID="DNA4-2_AP";Tend="695";Tstart="1";shortTE="F";uid="4fa461e0-a490-4c55-9193-b78afdb27c5d"
NW_020271295.1	RepeatMasker	LINE/I-Jockey	291298	291463	412	-	.	ID="AG-JOCK-1";Tend="1424";Tstart="1244";shortTE="F";uid="e8f711da-5dcb-4dd3-8ae0-9b9e2b145e07"
NW_020271295.1	RepeatMasker	DNA/hAT-Charlie	3098695	3098968	705	-	.	ID="RND-6_FAMILY-2684";Tend="1180";Tstart="947";shortTE="F";uid="5dbfe13b-7b46-4fbd-801a-18e058b18df3"
NW_020271295.1	RepeatMasker	Unknown	1715382	1715654	1716	-	.	ID="RND-1_FAMILY-3";Tend="1231";Tstart="955";shortTE="F";uid="e3ae2f28-2e99-4eb2-93fd-57134075d02b"
NW_020271295.1	RepeatMasker	RC/Helitron	1456	1770	2378	-	.	ID="RND-6_FAMILY-350";Tend="687";Tstart="368";shortTE="F";uid="7320931c-6fc7-4c51-a4bf-a54fffb8b9fe"
NW_020271295.1	RepeatMasker	Retroposon?	1850852	1851115	1008	-	.	ID="RND-3_FAMILY-44";Tend="1366";Tstart="1107";shortTE="F";uid="d23c17c3-0bd2-4435-9150-f6a022078486"
NW_020271295.1	RepeatMasker	DNA	3119528	3119730	636	-	.	ID="DNA4-2_AP";Tend="364";Tstart="159";shortTE="F";uid="a450a562-e730-46b3-8a20-1a575d0e86bc"
NW_020271295.1	RepeatMasker	DNA/hAT	3531819	3532486	3902	-	.	ID="RND-6_FAMILY-12035";Tend="1490";Tstart="825";shortTE="F";uid="fc9f8bd6-ecb3-490a-9ccf-c64d8b9acf02"
NW_020271295.1	RepeatMasker	DNA	1371275	1371757	486	-	.	ID="DNA4-2_AP";Tend="450";Tstart="2";shortTE="F";uid="49f1d6da-e0f2-4a2e-9ffb-1e5f218b812b"
NW_020271295.1	RepeatMasker	Retroposon?	2664178	2664405	470	-	.	ID="RND-3_FAMILY-44";Tend="1391";Tstart="1147";shortTE="F";uid="70925b68-6d7f-4849-a976-212a22b3efc9"
NW_020271295.1	RepeatMasker	DNA	3599369	3599535	404	-	.	ID="dna4-2_ap";Tend="204";Tstart="47";shortTE="F";uid="c34c11b1-e155-4eb6-9556-2832174d35bb"
NW_020271295.1	RepeatMasker	DNA/Ginger-1	3720177	3720279	413	-	.	ID="GINGER1-1_AP";Tend="4357";Tstart="4244";shortTE="F";uid="e90b024d-4369-4dc0-8e01-e8d0f50e4d54"
NW_020271295.1	RepeatMasker	DNA/hAT-Charlie	1183815	1184083	1234	-	.	ID="RND-6_FAMILY-2684";Tend="1191";Tstart="927";shortTE="F";uid="4c4e276e-f15b-47d6-b039-1e0113571afb"
NW_020271295.1	RepeatMasker	DNA/hAT-hAT19	3185547	3185774	1327	-	.	ID="RND-5_FAMILY-5747";Tend="1518";Tstart="1289";shortTE="F";uid="58119e28-665a-4b84-b5fd-a5f5aed35d73"
NW_020271295.1	RepeatMasker	DNA	1251618	1251929	544	-	.	ID="DNA4-2_AP";Tend="367";Tstart="3";shortTE="F";uid="120a2a76-69ae-4332-9902-d0cf09db9eb2"
NW_020271295.1	RepeatMasker	Unknown	671500	671985	2650	-	.	ID="RND-1_FAMILY-32";Tend="1393";Tstart="927";shortTE="F";uid="89704534-5978-4334-b3b5-15be759995f8"
NW_020271295.1	RepeatMasker	Retroposon?	1834260	1834901	474	-	.	ID="RND-3_FAMILY-44";Tend="1160";Tstart="528";shortTE="F";uid="6249d549-9f10-4804-9ef0-79fa19cbe792"
NW_020271295.1	RepeatMasker	DNA	2775043	2775301	457	-	.	ID="DNA4-3_AP";Tend="635";Tstart="362";shortTE="F";uid="993ccd02-df0c-4d03-a79b-6175a50500bb"
NW_020271295.1	RepeatMasker	DNA/hAT-Blackjack	1178568	1179085	2918	-	.	ID="RND-5_FAMILY-488";Tend="1095";Tstart="600";shortTE="F";uid="54927341-3e47-4938-b607-282ca74ad993"
NW_020271295.1	RepeatMasker	LINE/I-Jockey	1323124	1323622	704	-	.	ID="RND-5_FAMILY-4240";Tend="1144";Tstart="646";shortTE="F";uid="76b0cff0-16b6-4ba5-9412-9451964d61dd"
NW_020271295.1	RepeatMasker	DNA	701822	702106	516	-	.	ID="DNA4-2_AP";Tend="715";Tstart="443";shortTE="F";uid="4c847a18-6209-4724-a0d3-8fbf97b90792"
NW_020271295.1	RepeatMasker	DNA/TcMar-Tc1	3652600	3653446	854	-	.	ID="MARINER-N12_RPR";Tend="909";Tstart="105";shortTE="F";uid="31f0ade0-1434-4b0b-948f-98752c0ca9d4"
NW_020271295.1	RepeatMasker	Retroposon?	1085998	1086207	863	-	.	ID="RND-3_FAMILY-44";Tend="1185";Tstart="995";shortTE="F";uid="053bb910-2ce3-4d38-b880-19d3b0a04b11"
NW_020271295.1	RepeatMasker	Retroposon?	1182781	1182994	606	-	.	ID="RND-3_FAMILY-44";Tend="825";Tstart="618";shortTE="F";uid="93f9cdc7-b0ee-49bf-88ad-798e233808ce"
NW_020271295.1	RepeatMasker	DNA	1263442	1263712	775	-	.	ID="dna4-2_ap";Tend="770";Tstart="493";shortTE="F";uid="025a1563-bd1a-4ee0-83b5-5f7bd2d962c2"
NW_020271295.1	RepeatMasker	DNA/Kolobok-E	3352800	3353347	2346	-	.	ID="RND-4_FAMILY-52";Tend="1509";Tstart="908";shortTE="F";uid="307c213d-a270-4e91-8806-82bff1f7a33f"
NW_020271295.1	RepeatMasker	LINE/RTE-BovB	53542	54632	914	-	.	ID="RTE-1B_LMI";Tend="1900";Tstart="820";shortTE="F";uid="b6b8ab10-c7a3-4a42-aabf-fe6fed20b841"
NW_020271295.1	RepeatMasker	Retroposon?	1082831	1083395	467	-	.	ID="SINE2-1_AP";Tend="625";Tstart="18";shortTE="F";uid="cddd4251-b5e8-4297-bd3a-718aa7f70b3e"
NW_020271295.1	RepeatMasker	DNA/hAT-hAT19	2653471	2653956	2098	-	.	ID="DNA8-64_AP";Tend="622";Tstart="1";shortTE="F";uid="92af79a9-bcee-4359-8ceb-9309348d8e0a"
NW_020271295.1	RepeatMasker	Retroposon?	3476840	3477118	673	-	.	ID="RND-3_FAMILY-44";Tend="1201";Tstart="868";shortTE="F";uid="e84c8372-a6c7-4583-8711-a887c1ce1373"
NW_020271295.1	RepeatMasker	DNA/hAT-Blackjack	3776743	3776942	951	-	.	ID="RND-6_FAMILY-2118";Tend="1043";Tstart="847";shortTE="F";uid="81ba0319-8b9e-4271-96c6-00d9ddc03066"
NW_020271295.1	RepeatMasker	Retroposon?	2987169	2988016	1218	-	.	ID="RND-3_FAMILY-44";Tend="1368";Tstart="545";shortTE="F";uid="794981e6-a37f-4a4d-b3a5-9fd8aeef7d0c"
NW_020271295.1	RepeatMasker	DNA/hAT	501939	502191	615	-	.	ID="RND-5_FAMILY-1734";Tend="1481";Tstart="980";shortTE="F";uid="2c681e99-9a53-4b46-9923-6567af98fd9c"
NW_020271295.1	RepeatMasker	Retroposon?	1507191	1507349	925	-	.	ID="RND-3_FAMILY-44";Tend="1364";Tstart="1204";shortTE="F";uid="f441d6e1-6102-463b-9a78-c6c6a9afa223"
NW_020271295.1	RepeatMasker	Unknown	1022640	1022875	416	-	.	ID="RND-1_FAMILY-61";Tend="1586";Tstart="1358";shortTE="F";uid="31a9cc39-8229-4bcf-a288-aed3066d2607"
NW_020271295.1	RepeatMasker	DNA	1610758	1610990	408	-	.	ID="ttaa2c_ap";Tend="339";Tstart="109";shortTE="F";uid="31e7e5a6-86b9-438c-b780-940849e272ec"
NW_020271295.1	RepeatMasker	RC/Helitron	3591305	3591763	2616	-	.	ID="RND-6_FAMILY-7003";Tend="1422";Tstart="971";shortTE="F";uid="399c77f4-c056-4d0a-8009-d2d87612f5bb"
NW_020271295.1	RepeatMasker	LINE/I-Jockey	3798974	3799201	473	-	.	ID="JOCKEY-5_HMEL";Tend="1928";Tstart="1703";shortTE="F";uid="4aad1f48-63d3-47dd-8186-b5558452f94d"
NW_020271295.1	RepeatMasker	Retroposon?	712739	712947	679	-	.	ID="RND-3_FAMILY-44";Tend="1346";Tstart="1165";shortTE="F";uid="601d946d-97e7-4043-bf40-d32d9671b556"
NW_020271295.1	RepeatMasker	Unknown	2254716	2255026	2026	-	.	ID="RND-1_FAMILY-22";Tend="1285";Tstart="992";shortTE="F";uid="044d6959-76e9-474d-b61e-5e3fabcbc75d"
NW_020271295.1	RepeatMasker	RC/Helitron	3826684	3827790	9719	-	.	ID="RND-5_FAMILY-4933";Tend="2133";Tstart="1023";shortTE="F";uid="e7c7341c-66b7-4b0a-a7e1-5bc3a4559999"
NW_020271295.1	RepeatMasker	LINE/RTE-BovB	3185785	3187153	1022	-	.	ID="RTE-1B_LMI";Tend="1900";Tstart="553";shortTE="F";uid="caceda9f-36c5-49c1-9a2b-4978cc38b3b2"
NW_020271295.1	RepeatMasker	Unknown	324040	324629	3076	-	.	ID="RND-4_FAMILY-1307";Tend="1557";Tstart="946";shortTE="F";uid="c6b4e059-6228-41d3-bfaa-308618b1db2a"
NW_020271295.1	RepeatMasker	DNA/hAT-Tip100	1587330	1587855	1736	-	.	ID="DNA8-42_AP";TEgroup="ctg_930%7CDNA8-42_AP%7C2";Tend="692";Tstart="1";shortTE="F";uid="18e8c1ee-bab6-45e0-948b-7dcbe140aaca"
NW_020271295.1	RepeatMasker	Unknown	3873191	3873884	2192	-	.	ID="RND-5_FAMILY-1004";Tend="1412";Tstart="641";shortTE="F";uid="fe7fe286-f3b5-4792-b17d-9eb5580f8d8c"
NW_020271295.1	RepeatMasker	LINE/I	1702542	1703142	865	-	.	ID="RND-6_FAMILY-1356";Tend="1655";Tstart="1033";shortTE="F";uid="4d5b086b-b921-4071-9f81-d24609ae18be"
NW_020271295.1	RepeatMasker	Retroposon?	1298206	1298527	555	-	.	ID="RND-3_FAMILY-44";Tend="1312";Tstart="956";shortTE="F";uid="49a5bdab-f4a4-48e9-855e-91519859ac21"
NW_020271295.1	RepeatMasker	Retroposon?	1955752	1955867	509	-	.	ID="RND-3_FAMILY-44";Tend="1306";Tstart="1182";shortTE="F";uid="5f08ece7-de90-40ff-af5c-00475588e72a"
NW_020271295.1	RepeatMasker	DNA/Kolobok-T2	3364409	3364586	472	-	.	ID="KOLOBOK-2_AP";Tend="315";Tstart="137";shortTE="F";uid="367dd1f6-5f9d-4df2-a11e-cee07def8eaa"
NW_020271295.1	RepeatMasker	DNA/Ginger-1	2248863	2249015	614	-	.	ID="GINGER1-1_AP";Tend="4352";Tstart="4197";shortTE="F";uid="e6bb0070-493e-4671-8826-fdcc0a8f7861"
NW_020271295.1	RepeatMasker	DNA/hAT-hAT19	3860333	3860599	1006	-	.	ID="DNA8-71_AP";Tend="261";Tstart="7";shortTE="F";uid="e2272b59-3966-48db-b04b-68f8cef9a8af"
NW_020271295.1	RepeatMasker	DNA	667325	667746	1863	-	.	ID="TTAA22_AP";Tend="434";Tstart="1";shortTE="F";uid="a70d7834-294c-4acc-b728-8cf01336766c"
NW_020271295.1	RepeatMasker	DNA/hAT-hAT19	406123	406255	400	-	.	ID="RND-6_FAMILY-6265";Tend="1458";Tstart="1327";shortTE="F";uid="eb2d28de-63a6-497c-8f74-2016ac87cd5d"
NW_020271295.1	RepeatMasker	DNA/hAT-hAT19	3810009	3810536	1343	-	.	ID="DNA8-73_AP";TEgroup="ctg_930%7CDNA8-73_AP%7C5";Tend="784";Tstart="1";shortTE="F";uid="1fa5b978-fe4e-4f0a-9410-0b60eb8a6464"
NW_020271295.1	RepeatMasker	LINE/I	3320099	3320319	502	-	.	ID="RND-6_FAMILY-1356";Tend="1659";Tstart="1427";shortTE="F";uid="e0a92ec0-be5b-4606-a6e8-b03ede2dfb4f"
NW_020271295.1	RepeatMasker	Retroposon?	3293186	3293812	1070	-	.	ID="SINE2-1_AP";Tend="728";Tstart="85";shortTE="F";uid="29934e91-d03b-40f5-a40c-7a5117c70faa"
NW_020271295.1	RepeatMasker	Retroposon?	3460437	3460805	465	-	.	ID="SINE2-2_AP";Tend="1337";Tstart="916";shortTE="F";uid="78e32dae-d3da-48af-b1df-657d96abb948"
NW_020271295.1	RepeatMasker	Retroposon?	3214138	3214353	417	-	.	ID="SINE2-1_AP";Tend="485";Tstart="279";shortTE="F";uid="d57998e4-c28d-4488-b01f-a858e1338af3"
NW_020271295.1	RepeatMasker	DNA	2684791	2685208	1173	-	.	ID="TTAA2C_AP";Tend="407";Tstart="2";shortTE="F";uid="afd0719c-65fa-449c-a85e-cf977cdd3930"
NW_020271295.1	RepeatMasker	LINE/I-Jockey	3057632	3058245	726	-	.	ID="RND-6_FAMILY-3145";Tend="1338";Tstart="721";shortTE="F";uid="5a723dbc-2884-4322-a894-db7735addab2"
NW_020271295.1	RepeatMasker	Retroposon?	1507433	1507711	491	-	.	ID="SINE2-1_AP";Tend="1187";Tstart="895";shortTE="F";uid="d5dd3cbd-3f24-4d46-ad55-f80676b4e80f"
NW_020271295.1	RepeatMasker	DNA/hAT-hAT19	406494	406846	471	-	.	ID="RND-6_FAMILY-3920";Tend="1194";Tstart="861";shortTE="F";uid="36af9b14-e0de-4d58-b104-4e4e7aa50884"
NW_020271295.1	RepeatMasker	DNA/Ginger-1	747871	747974	428	-	.	ID="GINGER1-1_AP";Tend="4353";Tstart="4241";shortTE="F";uid="4b592122-4b16-4324-8c5b-842a2f02b7d8"
NW_020271295.1	RepeatMasker	DNA/MULE-MuDR	2897183	2897390	463	-	.	ID="RND-6_FAMILY-192";Tend="1133";Tstart="926";shortTE="F";uid="bb01d72d-4cb8-4eef-88d7-56d983fa69a1"
NW_020271295.1	RepeatMasker	Unknown	314203	315231	7309	-	.	ID="RND-6_FAMILY-1923";Tend="1542";Tstart="534";shortTE="F";uid="546e0eb6-ec1f-40e0-b143-5b09d669ba95"
NW_020271295.1	RepeatMasker	Retroposon?	3858288	3858392	818	-	.	ID="SINE2-2_AP";Tend="1803";Tstart="1227";shortTE="F";uid="24bc3d0a-f05e-4bc2-933c-dc0730078a90"
NW_020271295.1	RepeatMasker	DNA/MULE-MuDR	20853	20962	551	-	.	ID="MUDR2X_AP";Tend="1822";Tstart="1707";shortTE="F";uid="d6b97045-7112-4e79-a087-4eae0d0bdaba"
NW_020271295.1	RepeatMasker	DNA	3305708	3306001	908	-	.	ID="DNA4-2_AP";Tend="769";Tstart="505";shortTE="F";uid="7bf8cbfd-05b6-43f1-8b49-3374953d6984"
NW_020271295.1	RepeatMasker	DNA/hAT-hAT19	3700203	3700356	411	-	.	ID="DNA8-95_AP";Tend="604";Tstart="447";shortTE="F";uid="cf7f4242-fa13-41f4-8d09-c13f125b4462"
NW_020271295.1	RepeatMasker	Retroposon?	1408835	1409649	952	-	.	ID="SINE2-2_AP";Tend="891";Tstart="1";shortTE="F";uid="cf3d4fa8-43b3-45bb-b611-68391005fe53"
NW_020271295.1	RepeatMasker	DNA	1234409	1235789	1328	-	.	ID="DNA4-2_AP";TEgroup="ctg_930%7CDNA4-2_AP%7C1";Tend="764";Tstart="1";shortTE="F";uid="67eab6c4-1478-43f3-9d6c-586df77121e7"
NW_020271295.1	RepeatMasker	Retroposon?	3810624	3810842	424	-	.	ID="SINE2-1_AP";Tend="312";Tstart="76";shortTE="F";uid="2692c70b-3c39-42a7-84f8-32516f9597c3"
NW_020271295.1	RepeatMasker	DNA/hAT-Blackjack	3492043	3492367	1188	-	.	ID="RND-5_FAMILY-2293";Tend="808";Tstart="484";shortTE="F";uid="e4397d54-1e24-408c-ac17-9c24f27a4921"
NW_020271295.1	RepeatMasker	Retroposon?	3327881	3328101	459	-	.	ID="SINE2-1_AP";Tend="369";Tstart="119";shortTE="F";uid="a15e4b97-4a2f-4774-9a36-fef18ba0d93c"
NW_020271295.1	RepeatMasker	DNA	3401860	3402615	2321	-	.	ID="DNA4-2_AP";Tend="769";Tstart="1";shortTE="F";uid="5b66f7c0-9be1-4202-96aa-9d66a14b5746"
NW_020271295.1	RepeatMasker	LINE/R1	3380302	3380927	1901	-	.	ID="RND-1_FAMILY-21";Tend="3434";Tstart="2839";shortTE="F";uid="3a93665e-4c5e-4237-a59d-a9c22bd9959b"
NW_020271295.1	RepeatMasker	DNA/Kolobok-E	882692	882905	930	-	.	ID="RND-4_FAMILY-52";Tend="1452";Tstart="1213";shortTE="F";uid="d1f6d987-037b-43e2-9859-8e4a0e9bd9a5"
NW_020271295.1	RepeatMasker	Retroposon?	1519121	1520878	1631	-	.	ID="RND-3_FAMILY-44";Tend="1377";Tstart="1";shortTE="F";uid="516680e3-d510-4f04-9975-c4692460cc51"
NW_020271295.1	RepeatMasker	Unknown	935775	937003	7438	-	.	ID="RND-6_FAMILY-1050";Tend="1845";Tstart="624";shortTE="F";uid="12353562-d76a-4cd8-b67e-a85bd5033741"
NW_020271295.1	RepeatMasker	Unknown	3685278	3685593	1549	-	.	ID="RND-6_FAMILY-219";Tend="1565";Tstart="1215";shortTE="F";uid="6a2d588e-ecca-4b55-8426-7e000f6f1cf1"
NW_020271295.1	RepeatMasker	Retroposon?	3001907	3002252	630	-	.	ID="SINE2-1_AP";Tend="1404";Tstart="1109";shortTE="F";uid="ab5e816f-7319-46de-b3f8-fb0b8cf30ae9"
NW_020271295.1	RepeatMasker	LINE/CR1	3349891	3350996	1451	-	.	ID="RND-6_FAMILY-6744";Tend="1584";Tstart="477";shortTE="F";uid="491e03b4-635f-4112-b742-215a719b14e1"
NW_020271295.1	RepeatMasker	Unknown	3304402	3304619	694	-	.	ID="RND-4_FAMILY-965";Tend="1235";Tstart="1000";shortTE="F";uid="5506f995-f4c3-48cb-8d06-d76c27719cc5"
NW_020271295.1	RepeatMasker	Unknown	2893051	2893865	5867	-	.	ID="RND-6_FAMILY-12878";Tend="1684";Tstart="862";shortTE="F";uid="37142083-df91-4268-b1a6-072ef2f72d1a"
NW_020271295.1	RepeatMasker	Unknown	1148080	1149325	3020	-	.	ID="RND-6_FAMILY-6238";Tend="1275";Tstart="188";shortTE="F";uid="e6bedabb-b7b1-4a90-9201-e2c2f7fbc503"
NW_020271295.1	RepeatMasker	DNA	1423609	1424050	1288	-	.	ID="TTAA2C_AP";Tend="422";Tstart="1";shortTE="F";uid="33a3d89f-6233-4ebd-b2ed-b3f7e1f3ab57"
NW_020271295.1	RepeatMasker	LINE/I-Jockey	1705060	1705533	3168	-	.	ID="RND-6_FAMILY-4123";Tend="1470";Tstart="981";shortTE="F";uid="b99f5e05-a6ad-4038-bdc7-a2960c064983"
NW_020271295.1	RepeatMasker	DNA/TcMar-Tc1	3689098	3689568	534	-	.	ID="RND-5_FAMILY-365";Tend="1137";Tstart="686";shortTE="F";uid="10aa448a-fb35-4498-89b4-d731a212531e"
NW_020271295.1	RepeatMasker	DNA/hAT-Tip100	2863566	2863797	1029	-	.	ID="RND-6_FAMILY-2601";Tend="1172";Tstart="961";shortTE="F";uid="bd348cd9-181b-4fcb-bc6e-64f7383c0187"
NW_020271295.1	RepeatMasker	DNA/hAT-hAT19	3504653	3504824	717	-	.	ID="RND-6_FAMILY-6603";Tend="951";Tstart="771";shortTE="F";uid="903ab80f-7c65-4e27-8ede-04c187c9f7ec"
NW_020271295.1	RepeatMasker	Retroposon?	2010995	2011220	779	-	.	ID="RND-3_FAMILY-44";Tend="1193";Tstart="975";shortTE="F";uid="90fddbaa-f8f0-4caa-b68f-328119264613"
NW_020271295.1	RepeatMasker	DNA	2559811	2560702	1211	-	.	ID="DNA4-2_AP";Tend="764";Tstart="1";shortTE="F";uid="58e89f5c-8836-4f47-89ac-64954e690c4d"
NW_020271295.1	RepeatMasker	DNA/TcMar-Tigger	2233963	2234082	624	-	.	ID="RND-5_FAMILY-16";Tend="1035";Tstart="910";shortTE="F";uid="24576116-bd9b-4252-b839-4f63a17f7232"
NW_020271295.1	RepeatMasker	Unknown	3443481	3443832	2554	-	.	ID="RND-5_FAMILY-5421";Tend="1364";Tstart="1014";shortTE="F";uid="c4709327-134f-4e23-87ce-5e2b0ee73c86"
NW_020271295.1	RepeatMasker	DNA/Kolobok-T2	1453082	1453239	428	-	.	ID="REP-4_PBA";Tend="610";Tstart="472";shortTE="F";uid="3ce60818-2528-4c85-9efd-e5639204b4e2"
NW_020271295.1	RepeatMasker	DNA/P	2538998	2539550	3549	-	.	ID="P-2_AP";Tend="4014";Tstart="3465";shortTE="F";uid="d1d66f13-31e1-4f0f-927f-ab04023e2918"
NW_020271295.1	RepeatMasker	DNA/hAT-hAT19	415305	415747	533	-	.	ID="DNA8-73_AP";TEgroup="ctg_930%7CDNA8-73_AP%7C1";Tend="784";Tstart="1";shortTE="F";uid="30670704-8ebc-4f6e-a848-e5584b69615a"
NW_020271295.1	RepeatMasker	Retroposon?	2383006	2383267	484	-	.	ID="RND-3_FAMILY-44";Tend="1297";Tstart="1074";shortTE="F";uid="5bbfef3c-7f06-4d67-805d-287a8df91506"
NW_020271295.1	RepeatMasker	DNA	2383765	2384369	741	-	.	ID="DNA4-3_AP";Tend="633";Tstart="1";shortTE="F";uid="378ac291-3091-4101-b9ec-1366375c186f"
NW_020271295.1	RepeatMasker	DNA/Ginger-1	2249749	2250012	900	-	.	ID="GINGER1-1_AP";Tend="3482";Tstart="3174";shortTE="F";uid="be2c77fd-80d4-40ef-a603-14f0769802ab"
NW_020271295.1	RepeatMasker	DNA	2920305	2920963	884	-	.	ID="DNA4-2_AP";Tend="768";Tstart="159";shortTE="F";uid="92ed2997-08b1-4b11-b8ef-f868892494a8"
NW_020271295.1	RepeatMasker	DNA	2894277	2894582	449	-	.	ID="DNA8-31_AP";TEgroup="ctg_930%7CDNA8-31_AP%7C2";Tend="595";Tstart="1";shortTE="T";uid="99fb8f8d-afab-4816-8ee6-7a7e463e05d7"
NW_020271295.1	RepeatMasker	DNA/TcMar-Tigger	1284882	1285075	412	-	.	ID="RND-5_FAMILY-16";Tend="1619";Tstart="1441";shortTE="F";uid="4a843f22-e844-4d50-8556-8d9078a4bc6b"
NW_020271295.1	RepeatMasker	DNA	2734951	2735355	1117	-	.	ID="TTAA3C_AP";Tend="409";Tstart="9";shortTE="F";uid="526a4de1-ca11-438a-b2cc-92ca5503f212"
NW_020271295.1	RepeatMasker	DNA/PIF-Harbinger	3376170	3376758	842	-	.	ID="harb-1_ap";Tend="515";Tstart="1";shortTE="F";uid="b3474aba-ce55-4ae6-8c7f-2a153fcb0be7"
NW_020271295.1	RepeatMasker	DNA/TcMar-Tigger	2635994	2636099	639	-	.	ID="RND-5_FAMILY-16";Tend="1035";Tstart="926";shortTE="F";uid="0fbe4d3e-128c-45bb-bfc5-721f2fbeb49c"
NW_020271295.1	RepeatMasker	Retroposon?	1421799	1422497	501	-	.	ID="SINE2-1_AP";Tend="731";Tstart="66";shortTE="F";uid="298d693d-83bf-40ad-aaba-dd633ccf50ba"
NW_020271295.1	RepeatMasker	DNA	3313330	3313598	1146	-	.	ID="TTAA24_AP";Tend="653";Tstart="381";shortTE="F";uid="d2a47bdf-4b9b-4c93-9aa4-545e94406124"
NW_020271295.1	RepeatMasker	DNA	1465845	1466090	416	-	.	ID="dna4-2b_ap";Tend="261";Tstart="22";shortTE="F";uid="c510a5af-23ae-4188-947d-d862a52bb92e"
NW_020271295.1	RepeatMasker	Unknown	1606455	1606599	648	-	.	ID="RND-1_FAMILY-2";Tend="1219";Tstart="1082";shortTE="F";uid="fdaaa14a-a0dc-4f59-8bd2-e4767355d4d5"
NW_020271295.1	RepeatMasker	DNA	157155	157286	431	-	.	ID="dna4-2_ap";Tend="139";Tstart="2";shortTE="F";uid="496165bc-e083-4540-a1f3-a1a290fddcd2"
NW_020271295.1	RepeatMasker	Unknown	7774	9993	13312	-	.	ID="RND-6_FAMILY-857";TEgroup="ctg_930%7CRND-6_FAMILY-857%7C1";Tend="2266";Tstart="28";shortTE="F";uid="69174137-7d17-4d43-b8c5-1be30481f4fa"
NW_020271295.1	RepeatMasker	DNA/Kolobok-E	37	557	2625	-	.	ID="RND-4_FAMILY-52";Tend="1459";Tstart="911";shortTE="F";uid="4470dac3-a6f5-48b0-a0f7-1f9b7620663d"
NW_020271295.1	RepeatMasker	DNA	1805417	1805632	403	-	.	ID="ttaa2b_ap";Tend="340";Tstart="98";shortTE="F";uid="652fde16-8637-4a88-9885-b014924b8832"
NW_020271295.1	RepeatMasker	DNA/TcMar-Tigger	56592	56777	829	-	.	ID="RND-5_FAMILY-3029";Tend="1680";Tstart="1539";shortTE="F";uid="5e764fa8-bfc3-4a0b-ac37-f0c749eabb5c"
NW_020271295.1	RepeatMasker	DNA	2133529	2133862	665	-	.	ID="DNA4-3_AP";Tend="355";Tstart="12";shortTE="F";uid="1c7a8fb3-d701-4dcd-908f-f151e489acc0"
NW_020271295.1	RepeatMasker	DNA	3196905	3197194	436	-	.	ID="DNA4-2_AP";Tend="767";Tstart="473";shortTE="F";uid="7021138e-a8db-4b6a-8d7f-202880c164aa"
NW_020271295.1	RepeatMasker	DNA	1574869	1575241	541	-	.	ID="TTAA4B_AP";Tend="420";Tstart="4";shortTE="F";uid="bc6bdcc9-6fbc-4e37-97f7-95d9ce8cddaf"
NW_020271295.1	RepeatMasker	DNA/TcMar-Pogo	3650719	3651411	3243	-	.	ID="RND-5_FAMILY-3180";Tend="1732";Tstart="969";shortTE="F";uid="7ceab62d-c32a-4a20-bcf1-61f44f6db9ce"
NW_020271295.1	RepeatMasker	Unknown	3769064	3769494	2180	-	.	ID="RND-4_FAMILY-76";Tend="1555";Tstart="1045";shortTE="F";uid="7deeaa0d-f1b5-4b26-9edd-6b45c968b3f9"
NW_020271295.1	RepeatMasker	Unknown	3308877	3309783	3676	-	.	ID="RND-6_FAMILY-1923";TEgroup="ctg_930%7CRND-6_FAMILY-1923%7C1";Tend="1536";Tstart="534";shortTE="F";uid="7cf6dd9b-b331-4b65-9635-3e33e44c94cb"
NW_020271295.1	RepeatMasker	DNA/hAT-hAT19	3557269	3557736	2390	-	.	ID="RND-5_FAMILY-271";Tend="1526";Tstart="978";shortTE="F";uid="0f27246e-ae58-479e-813c-aaf981b68da8"
NW_020271295.1	RepeatMasker	DNA/hAT-hAT19	3364599	3365238	2565	-	.	ID="RND-5_FAMILY-862";Tend="1448";Tstart="798";shortTE="F";uid="93e97aed-0b86-4bac-abbb-b7fdafabc396"
NW_020271295.1	RepeatMasker	DNA	3000649	3001011	577	-	.	ID="DNA4-3_AP";Tend="393";Tstart="13";shortTE="F";uid="03c90094-78a9-40e8-8a2a-ab8e6e1d7f26"
NW_020271295.1	RepeatMasker	DNA/hAT-Charlie	2481255	2481625	727	-	.	ID="HAT-N1_AP";TEgroup="ctg_930%7CHAT-N1_AP%7C1";Tend="560";Tstart="1";shortTE="F";uid="9853da14-4907-4da8-aff3-cfbcb59d8636"
NW_020271295.1	RepeatMasker	Retroposon?	3384438	3384869	1566	-	.	ID="RND-3_FAMILY-44";Tend="1386";Tstart="955";shortTE="F";uid="bae8f4a5-94f3-4f13-aa66-469c644e087f"
NW_020271295.1	RepeatMasker	Retroposon?	1851399	1852836	1840	-	.	ID="RND-3_FAMILY-44";Tend="1430";Tstart="1";shortTE="F";uid="04f2209a-6e5d-4406-af3c-2d9e91a4ecc0"
NW_020271295.1	RepeatMasker	Retroposon?	1137276	1137768	1219	-	.	ID="RND-3_FAMILY-44";Tend="1350";Tstart="804";shortTE="F";uid="535ba6fe-fe61-4cfd-8002-7c2dda9db154"
NW_020271295.1	RepeatMasker	DNA/hAT-Charlie	1611522	1611748	1070	-	.	ID="RND-6_FAMILY-2684";Tend="1193";Tstart="955";shortTE="F";uid="264c281b-7a0b-4acc-9d55-bda4c6776240"
NW_020271295.1	RepeatMasker	DNA/hAT-Charlie	2581370	2581662	1377	-	.	ID="RND-5_FAMILY-2427";Tend="1050";Tstart="761";shortTE="F";uid="ab1a6511-dfee-4788-aacd-748877d857fd"
NW_020271295.1	RepeatMasker	DNA/hAT-Charlie	1783909	1784141	505	-	.	ID="RND-6_FAMILY-2684";Tend="1191";Tstart="987";shortTE="F";uid="2b7e3399-6719-49ae-8ca4-205950ad1db6"
NW_020271295.1	RepeatMasker	Unknown	1150397	1150582	659	-	.	ID="RND-4_FAMILY-1307";Tend="1115";Tstart="954";shortTE="F";uid="3c956ece-93dd-4930-b6e7-6d1336d4b64f"
NW_020271295.1	RepeatMasker	DNA/hAT	3792281	3792434	477	-	.	ID="DNA8-17_AP";Tend="919";Tstart="766";shortTE="F";uid="4bde23d8-fe61-4a17-9371-2191200aeaec"
NW_020271295.1	RepeatMasker	LINE/I-Jockey	899942	900506	593	-	.	ID="RND-6_FAMILY-6129";Tend="1122";Tstart="584";shortTE="F";uid="4fa001b0-11a2-4dbd-b5db-a995f4196fc3"
NW_020271295.1	RepeatMasker	Unknown	3210900	3211183	1862	-	.	ID="RND-1_FAMILY-3";Tend="1225";Tstart="954";shortTE="F";uid="4fdcf7d0-a410-4f9b-a8c6-260a6aa1f4be"
NW_020271295.1	RepeatMasker	Retroposon?	1054262	1054601	555	-	.	ID="SINE2-1_AP";Tend="756";Tstart="385";shortTE="F";uid="e170d9a2-6fc7-4822-b045-ad1488e08424"
NW_020271295.1	RepeatMasker	DNA	2773598	2773763	494	-	.	ID="ttaa3c_ap";Tend="405";Tstart="219";shortTE="F";uid="29fcb008-9cd7-4629-bc63-8e0253a3f985"
NW_020271295.1	RepeatMasker	DNA/TcMar-Tc1	492177	492553	2380	-	.	ID="RND-5_FAMILY-365";Tend="1132";Tstart="744";shortTE="F";uid="37a3de3e-961a-4269-bfc8-5c9eb9066be1"
NW_020271295.1	RepeatMasker	Unknown	1782	2101	1034	-	.	ID="RND-6_FAMILY-857";Tend="325";Tstart="28";shortTE="F";uid="db19a8ca-eae2-4a67-ad57-d78e3453b6f7"
NW_020271295.1	RepeatMasker	DNA	982226	982400	484	-	.	ID="dna4-2b_ap";Tend="203";Tstart="32";shortTE="F";uid="87370ea2-b24d-496a-afad-3c71d6692972"
NW_020271295.1	RepeatMasker	LINE/L2	1836095	1836703	735	-	.	ID="RND-5_FAMILY-725";Tend="2093";Tstart="1492";shortTE="F";uid="5e01a0fa-63e0-4bb6-b492-f453d48759ab"
NW_020271295.1	RepeatMasker	Unknown	3788058	3788890	4130	-	.	ID="RND-1_FAMILY-0";Tend="1778";Tstart="868";shortTE="F";uid="82edae5c-68a4-4193-acfa-3ac1c9433387"
NW_020271295.1	RepeatMasker	DNA	3745703	3746136	1143	-	.	ID="TTAA8_AP";Tend="438";Tstart="19";shortTE="F";uid="2bd1fadd-99e5-4aa2-9862-6e2172df85ec"
NW_020271295.1	RepeatMasker	DNA/hAT	1129875	1130425	3173	-	.	ID="RND-5_FAMILY-1734";Tend="1556";Tstart="990";shortTE="F";uid="c650989a-6275-4649-ae88-eb143921fdff"
NW_020271295.1	RepeatMasker	Unknown	2577819	2578213	2377	-	.	ID="RND-6_FAMILY-3721";Tend="1328";Tstart="905";shortTE="F";uid="a9d66aa6-1cf9-481b-b309-171774a92ae8"
NW_020271295.1	RepeatMasker	Retroposon?	49452	49767	942	-	.	ID="RND-3_FAMILY-44";Tend="1426";Tstart="1101";shortTE="F";uid="ca70d627-4ed0-4cdd-b1ee-be9a456a4f69"
NW_020271295.1	RepeatMasker	Unknown	3530470	3530690	1459	-	.	ID="RND-5_FAMILY-5421";Tend="1197";Tstart="981";shortTE="F";uid="a0807fe8-a705-4627-9876-20416c00338f"
NW_020271295.1	RepeatMasker	Unknown	3782720	3782892	482	-	.	ID="RND-1_FAMILY-16";Tend="2217";Tstart="2060";shortTE="F";uid="b8d9398a-a92c-4d91-9bdf-064c3a92cc01"
NW_020271295.1	RepeatMasker	Unknown	3449245	3449621	2202	-	.	ID="RND-6_FAMILY-3721";Tend="1355";Tstart="958";shortTE="F";uid="b1f0c562-455e-42f5-b8b4-28fa8b623589"
NW_020271295.1	RepeatMasker	Retroposon?	2215831	2216306	1050	-	.	ID="RND-3_FAMILY-44";Tend="1378";Tstart="895";shortTE="F";uid="2cc436d8-3404-4b55-9539-e9c6e48c0e61"
NW_020271295.1	RepeatMasker	DNA	799359	799510	400	-	.	ID="dna4-2_ap";Tend="768";Tstart="622";shortTE="F";uid="7d619fb7-faa6-4fed-8f2f-546a234d3198"
NW_020271295.1	RepeatMasker	DNA/hAT-hAT19	1524942	1525446	1165	-	.	ID="DNA8-73_AP";TEgroup="ctg_930%7CDNA8-73_AP%7C3";Tend="784";Tstart="60";shortTE="F";uid="1883671e-c364-4fa5-a035-80d1e9062a59"
NW_020271295.1	RepeatMasker	DNA	2373759	2374064	653	-	.	ID="DNA4-2_AP";Tend="768";Tstart="447";shortTE="F";uid="40093668-e998-44f3-8541-f17bb6957a44"
NW_020271295.1	RepeatMasker	Retroposon?	3213258	3213478	728	-	.	ID="RND-3_FAMILY-44";Tend="1328";Tstart="1116";shortTE="F";uid="27d04f1d-54dd-4044-97a7-c760c8130d5f"
NW_020271295.1	RepeatMasker	Unknown	2774044	2774542	3974	-	.	ID="RND-6_FAMILY-1553";Tend="1431";Tstart="933";shortTE="F";uid="b25964d9-2a23-41ec-98e8-f09c397d0a71"
NW_020271295.1	RepeatMasker	DNA/TcMar-Pogo	3553883	3554030	895	-	.	ID="RND-1_FAMILY-8";Tend="1202";Tstart="1055";shortTE="F";uid="fe1310d2-941e-4e56-8ab6-21a3fb9fb47f"
NW_020271295.1	RepeatMasker	DNA/MULE-MuDR	165766	166575	3446	-	.	ID="RND-6_FAMILY-3217";Tend="1198";Tstart="465";shortTE="F";uid="7d7acc2b-9829-42f5-9292-3e73f6ebb863"
NW_020271295.1	RepeatMasker	DNA/hAT	2846118	2846668	1821	-	.	ID="RND-6_FAMILY-10693";Tend="1355";Tstart="900";shortTE="F";uid="f46cf3cf-5d6a-48aa-85a0-737c394de3d0"
NW_020271295.1	RepeatMasker	DNA/hAT-Charlie	2504218	2504563	701	-	.	ID="DNA8-72_AP";Tend="413";Tstart="1";shortTE="F";uid="21932493-8e32-45e8-93b7-07a17075989e"
NW_020271295.1	RepeatMasker	DNA	1796158	1796592	937	-	.	ID="DNA4-2_AP";TEgroup="ctg_930%7CDNA4-2_AP%7C2";Tend="769";Tstart="227";shortTE="F";uid="c22da157-f112-4585-a181-e901aeb2356a"
NW_020271295.1	RepeatMasker	DNA	3672613	3672882	1036	-	.	ID="TTAA11_AP";Tend="374";Tstart="49";shortTE="F";uid="e9a71670-f034-46f9-80e9-29bd3a9069ba"
NW_020271295.1	RepeatMasker	Unknown	1199092	1199391	5325	-	.	ID="RND-1_FAMILY-54";Tend="1907";Tstart="937";shortTE="F";uid="68a1be54-3557-4725-a622-c98dced1f3b5"
NW_020271295.1	RepeatMasker	Unknown	3788895	3790039	4742	-	.	ID="RND-1_FAMILY-12";Tend="1827";Tstart="627";shortTE="F";uid="59233270-f4c0-4c34-b9c2-05dcb23dcedc"
NW_020271295.1	RepeatMasker	Retroposon?	2342570	2343313	569	-	.	ID="SINE2-1_AP";Tend="830";Tstart="66";shortTE="F";uid="9c0aa1fb-ace8-4ad5-b36c-c815597ede40"
NW_020271295.1	RepeatMasker	DNA/hAT-Tip100	2517344	2517709	2897	-	.	ID="RND-6_FAMILY-4219";Tend="1352";Tstart="989";shortTE="F";uid="0de3b6e2-e869-48c7-ad41-25807fb31264"
NW_020271295.1	RepeatMasker	DNA/hAT-hAT19	3558134	3558703	2988	-	.	ID="RND-6_FAMILY-7482";Tend="1510";Tstart="942";shortTE="F";uid="0b30942f-f523-4d94-8a0b-114af3e91f72"
NW_020271295.1	RepeatMasker	LINE/I-Jockey	3798156	3798501	402	-	.	ID="JOCKEY-4_HMEL";Tend="3261";Tstart="2895";shortTE="F";uid="be7fc480-1061-41ac-beeb-cb6e80ffe764"
NW_020271295.1	RepeatMasker	Unknown	2601539	2601683	410	-	.	ID="RND-1_FAMILY-100";Tend="1089";Tstart="951";shortTE="F";uid="e884dc25-bf99-48cc-b55d-2a90c2c213ac"
NW_020271295.1	RepeatMasker	DNA/hAT-Tip100	1433227	1433886	5760	-	.	ID="RND-6_FAMILY-1743";Tend="1598";Tstart="939";shortTE="F";uid="eddf0fdb-746c-4a27-8707-0293c2fc02bf"
NW_020271295.1	RepeatMasker	Retroposon?	1090216	1090621	1124	-	.	ID="RND-3_FAMILY-44";Tend="1364";Tstart="968";shortTE="F";uid="1aacb4d2-c7bf-4214-ba1b-9091a68b1dec"
NW_020271295.1	RepeatMasker	LINE/R1	3380927	3381686	4481	-	.	ID="RND-4_FAMILY-203";Tend="2327";Tstart="1567";shortTE="F";uid="3707a211-2040-4e52-8da3-a4b62669ec58"
NW_020271295.1	RepeatMasker	DNA/Kolobok-E	361440	361730	833	-	.	ID="RND-6_FAMILY-1631";Tend="1779";Tstart="1499";shortTE="F";uid="a16504f4-6f37-4ec1-9d37-1e4611520f4f"
NW_020271295.1	RepeatMasker	DNA/Ginger-2	1416799	1417643	1404	-	.	ID="GINGER2-N2_AP";TEgroup="ctg_930%7CGINGER2-N2_AP%7C1";Tend="1692";Tstart="74";shortTE="F";uid="955efb94-9566-47af-805f-5cc530d0e60a"
NW_020271295.1	RepeatMasker	DNA	3343481	3343800	618	-	.	ID="TTAA2C_AP";Tend="334";Tstart="1";shortTE="F";uid="a9f95d7c-9f6e-475f-b425-0f488731040c"
NW_020271295.1	RepeatMasker	DNA/MULE-MuDR	1169466	1169621	1224	-	.	ID="RND-6_FAMILY-3216";Tend="860";Tstart="703";shortTE="F";uid="f8b84030-655d-44a9-8eec-7ff9b3bba588"
NW_020271295.1	RepeatMasker	DNA	1813933	1814239	1042	-	.	ID="TTAA8_AP";TEgroup="ctg_930%7CTTAA8_AP%7C1";Tend="438";Tstart="208";shortTE="F";uid="b63a9574-61de-4df1-a9a2-cd53ef266fc4"
NW_020271295.1	RepeatMasker	DNA	3161218	3161831	1077	-	.	ID="DNA4-3_AP";Tend="635";Tstart="3";shortTE="F";uid="47ceb5a7-0548-4b0c-9355-e09a0bc34788"
NW_020271295.1	RepeatMasker	DNA/hAT-Tip100	3295218	3295349	667	-	.	ID="RND-6_FAMILY-4470";Tend="1687";Tstart="1549";shortTE="F";uid="62f20b2c-ec64-458a-bc32-f61196af4bcc"
NW_020271295.1	RepeatMasker	LINE/I	3311067	3311900	2458	-	.	ID="RND-6_FAMILY-1356";Tend="1664";Tstart="828";shortTE="F";uid="ec1634fb-52ee-413d-ae9e-75eb41128d33"
NW_020271295.1	RepeatMasker	DNA/Ginger-2	3784827	3785895	3876	-	.	ID="GINGER2-N2_AP";TEgroup="ctg_930%7CGINGER2-N2_AP%7C2";Tend="1692";Tstart="1";shortTE="F";uid="a8cfa35a-63f0-49d6-ab86-e1ce8c832567"
NW_020271295.1	RepeatMasker	DNA/hAT	313967	314074	417	-	.	ID="RND-1_FAMILY-94";Tend="1071";Tstart="969";shortTE="F";uid="790b4b91-a6ae-497b-bb2c-66047cb343ea"
NW_020271295.1	RepeatMasker	DNA/Kolobok-E	899565	899707	450	-	.	ID="RND-6_FAMILY-1631";Tend="1663";Tstart="1526";shortTE="F";uid="7e062313-53fb-47be-8e61-5cc440472c6f"
NW_020271295.1	RepeatMasker	Unknown	3306295	3306594	765	-	.	ID="RND-4_FAMILY-965";Tend="1013";Tstart="713";shortTE="F";uid="771b6b61-4b65-4e6b-81b5-a0a625a4bfbe"
NW_020271295.1	RepeatMasker	DNA/Kolobok-E	1261480	1261826	494	-	.	ID="KOLOBOKE-4_AP";Tend="2863";Tstart="2524";shortTE="F";uid="036c615d-e23c-4f4a-8be4-9b7c8f6f834f"
NW_020271295.1	RepeatMasker	Unknown	2449385	2449986	3401	-	.	ID="RND-1_FAMILY-108";Tend="1497";Tstart="932";shortTE="F";uid="6b9298ce-15b9-446f-a26b-0b53e16dfe5f"
NW_020271295.1	RepeatMasker	Retroposon?	3819340	3819527	834	-	.	ID="RND-3_FAMILY-44";Tend="1372";Tstart="1182";shortTE="F";uid="67b67ca3-df4b-4e58-9c99-95c142e402dd"
NW_020271295.1	RepeatMasker	DNA/hAT-hAT19	2064399	2064797	2338	-	.	ID="RND-5_FAMILY-271";Tend="1524";Tstart="1117";shortTE="F";uid="93c94755-2f60-458b-8f8e-db452a3dc84d"
NW_020271295.1	RepeatMasker	DNA	1805677	1805958	1038	-	.	ID="ttaa3c_ap";Tend="417";Tstart="138";shortTE="F";uid="c82a1787-1a18-434b-a3a1-beaced3f7ddd"
NW_020271295.1	RepeatMasker	RC/Helitron	2371621	2371796	572	-	.	ID="HELITRON-5_DRH";Tend="289";Tstart="1";shortTE="F";uid="6296b16a-fcaa-46f0-afa6-ba4c88091eda"
NW_020271295.1	RepeatMasker	Retroposon?	1115139	1115414	871	-	.	ID="RND-3_FAMILY-44";Tend="1335";Tstart="1066";shortTE="F";uid="9e6e4944-cb4e-471f-9c0e-82ae3af9caf5"
NW_020271295.1	RepeatMasker	DNA/MULE-MuDR	3862216	3862488	1527	-	.	ID="DNA8-110_AP";Tend="269";Tstart="2";shortTE="F";uid="f19e213e-90e3-41d5-9213-152b755ad01a"
NW_020271295.1	RepeatMasker	Retroposon?	3804250	3804779	806	-	.	ID="SINE2-2_AP";Tend="546";Tstart="1";shortTE="F";uid="aa3ae5fc-11d2-4d7f-9682-2f771e19d2cf"
NW_020271295.1	RepeatMasker	DNA/hAT-hAT19	2158498	2159339	2274	-	.	ID="RND-5_FAMILY-5747";TEgroup="ctg_930%7CRND-5_FAMILY-5747%7C1";Tend="1559";Tstart="854";shortTE="F";uid="8f00e6d8-c7c9-47fd-bec4-34cf4db7b2ea"
NW_020271295.1	RepeatMasker	LINE/I-Jockey	87113	87403	779	-	.	ID="RND-6_FAMILY-4123";Tend="1445";Tstart="1171";shortTE="F";uid="744bc21c-ea23-4b2f-9212-326c505f8b10"
NW_020271295.1	RepeatMasker	DNA	2098264	2098649	646	-	.	ID="DNA4-2_AP";Tend="738";Tstart="359";shortTE="F";uid="48dd86ab-0517-4497-b9f5-d733be0db044"
NW_020271295.1	RepeatMasker	DNA	1251003	1251180	771	-	.	ID="dna4-2_ap";Tend="769";Tstart="597";shortTE="F";uid="da56095f-81ce-4e9b-a044-b6a9ef1d920a"
NW_020271295.1	RepeatMasker	Retroposon?	3327026	3327435	986	-	.	ID="RND-3_FAMILY-44";Tend="1366";Tstart="964";shortTE="F";uid="6b3250c2-80b9-47ba-a072-b392db194ff1"
NW_020271295.1	RepeatMasker	Retroposon?	762638	762858	584	-	.	ID="RND-3_FAMILY-44";Tend="1319";Tstart="1101";shortTE="F";uid="0c0d1493-9dd8-4fac-9332-31dc8748e3eb"
NW_020271295.1	RepeatMasker	DNA/hAT-Charlie	2942635	2942921	982	-	.	ID="RND-6_FAMILY-4685";Tend="1516";Tstart="1254";shortTE="F";uid="c865210c-8673-4d19-a8e7-14da0aff2aa0"
NW_020271295.1	RepeatMasker	DNA/hAT-hAT19	3434510	3435179	2509	-	.	ID="RND-5_FAMILY-2000";Tend="1534";Tstart="834";shortTE="F";uid="a912273d-b392-4484-a363-f52e74424371"
NW_020271295.1	RepeatMasker	DNA	994995	995343	569	-	.	ID="DNA4-3_AP";Tend="473";Tstart="146";shortTE="F";uid="bdb6a0ff-b745-4f20-889e-65fcf42ab30b"
NW_020271295.1	RepeatMasker	DNA/Kolobok-E	3537309	3537727	1498	-	.	ID="RND-1_FAMILY-39";TEgroup="ctg_930%7CRND-1_FAMILY-39%7C2";Tend="1817";Tstart="942";shortTE="F";uid="c6c868a1-0d36-4a67-80a9-38e721f646d5"
NW_020271295.1	RepeatMasker	RC/Helitron	773738	774244	3038	-	.	ID="RND-6_FAMILY-7003";Tend="1433";Tstart="928";shortTE="F";uid="86af72fd-9d4c-4cb0-bbce-96c3ab912c0c"
NW_020271295.1	RepeatMasker	DNA/Kolobok-E	2281347	2282204	5447	-	.	ID="RND-1_FAMILY-39";Tend="1806";Tstart="926";shortTE="F";uid="36bd8dfe-9c09-4348-a0fc-c3e720427950"
NW_020271295.1	RepeatMasker	DNA/MULE-MuDR	1072251	1072591	426	-	.	ID="RND-6_FAMILY-5028";Tend="1500";Tstart="1160";shortTE="F";uid="2c8d85ee-57bf-4148-bcbd-d747bedfe0e0"
NW_020271295.1	RepeatMasker	DNA/hAT-Charlie	3553336	3553438	502	-	.	ID="DNA8-55_AP";Tend="107";Tstart="2";shortTE="F";uid="ee19f740-765d-48cb-ba93-a3b587ff2b2e"
NW_020271295.1	RepeatMasker	DNA	3224935	3225148	566	-	.	ID="DNA4-2_AP";Tend="769";Tstart="568";shortTE="F";uid="f453f1fc-f25e-49e0-8867-aeb8bd3a9117"
NW_020271295.1	RepeatMasker	DNA/hAT-hAT19	5942	6194	468	-	.	ID="RND-5_FAMILY-271";Tend="1631";Tstart="1354";shortTE="F";uid="012217a4-7942-4cba-b3a4-cfb299405a6a"
NW_020271295.1	RepeatMasker	Unknown	110082	110288	701	-	.	ID="RND-6_FAMILY-6057";Tend="525";Tstart="296";shortTE="F";uid="0bf30b97-d9af-4259-9302-afd8e0f09899"
NW_020271295.1	RepeatMasker	DNA	3049638	3050122	443	-	.	ID="DNA4-2_AP";Tend="769";Tstart="302";shortTE="F";uid="83bb3f8c-5384-442f-8f5a-05025d887c8b"
NW_020271295.1	RepeatMasker	DNA	3479040	3479438	503	-	.	ID="TTAA2C_AP";Tend="405";Tstart="8";shortTE="F";uid="f4bb6127-9725-4983-b49f-fba9ec4c9aeb"
NW_020271295.1	RepeatMasker	DNA	3246676	3246855	552	-	.	ID="DNA4-2_AP";Tend="763";Tstart="590";shortTE="F";uid="82750268-3fd2-4569-bcd3-f6589c7032f0"
NW_020271295.1	RepeatMasker	DNA/hAT-hAT19	3700760	3700965	892	-	.	ID="RND-5_FAMILY-8532";Tend="1155";Tstart="950";shortTE="F";uid="6517d012-3b92-41b5-8ddf-185c17a1b00b"
NW_020271295.1	RepeatMasker	DNA	1045433	1045833	1011	-	.	ID="DNA4-3_AP";Tend="490";Tstart="90";shortTE="F";uid="c98f7afb-5d94-4836-b2fb-83d159bdeaf6"
NW_020271295.1	RepeatMasker	DNA/hAT-Tip100	1171407	1171716	1108	-	.	ID="DNA8-42_AP";TEgroup="ctg_930%7CDNA8-42_AP%7C1";Tend="610";Tstart="1";shortTE="F";uid="a311f4e3-89ce-49b4-b3cb-1ef98c53a55b"
NW_020271295.1	RepeatMasker	DNA	3003563	3004305	1519	-	.	ID="DNA4-2_AP";Tend="768";Tstart="18";shortTE="F";uid="05cd2811-eba6-4f4d-9110-4a41fc5f5a71"
NW_020271295.1	RepeatMasker	DNA	1057770	1058024	478	-	.	ID="DNA4-2_AP";Tend="678";Tstart="436";shortTE="F";uid="d080ee1e-791e-49bd-9dca-c86a80f18c4b"
NW_020271295.1	RepeatMasker	DNA/TcMar-Pogo	3398584	3399320	1773	-	.	ID="RND-5_FAMILY-2724";TEgroup="ctg_930%7CRND-5_FAMILY-2724%7C1";Tend="1622";Tstart="679";shortTE="F";uid="6353ceb5-d94f-4fda-9257-287f338b4a9b"
NW_020271295.1	RepeatMasker	Unknown	2835814	2836270	3827	-	.	ID="RND-1_FAMILY-25";Tend="1408";Tstart="955";shortTE="F";uid="5dd6e959-aa21-49c1-b00c-4b762c635fda"
NW_020271295.1	RepeatMasker	DNA	2864510	2865053	698	-	.	ID="DNA4-3_AP";Tend="615";Tstart="59";shortTE="F";uid="65b9aed6-0c78-4839-a370-0ae62eaf06e5"
NW_020271295.1	RepeatMasker	Retroposon?	3841102	3841282	690	-	.	ID="RND-3_FAMILY-44";Tend="1374";Tstart="1199";shortTE="F";uid="9f2f880a-8f4d-4ca9-8482-b39f7366e55c"
NW_020271295.1	RepeatMasker	DNA	3256302	3256571	1011	-	.	ID="TTAA2D_AP";Tend="276";Tstart="3";shortTE="F";uid="51fb0cb4-b119-4568-b1a6-24e7ba9b5f94"
NW_020271295.1	RepeatMasker	LINE/I-Jockey	3610692	3611982	770	-	.	ID="RND-5_FAMILY-4240";Tend="1709";Tstart="225";shortTE="F";uid="411ca99c-f8ae-4828-9dd5-5ebaea5df73b"
NW_020271295.1	RepeatMasker	DNA/hAT-Charlie	1571278	1571675	2042	-	.	ID="RND-6_FAMILY-831";Tend="1324";Tstart="937";shortTE="F";uid="1f646e94-f945-4bb0-9926-a60f96497b18"
NW_020271295.1	RepeatMasker	DNA	2584201	2584380	524	-	.	ID="DNA4-2_AP";Tend="755";Tstart="570";shortTE="F";uid="a287f196-792c-49f1-a18d-4f3396ef42c7"
NW_020271295.1	RepeatMasker	DNA/hAT-Tip100	2516417	2516996	4406	-	.	ID="RND-6_FAMILY-4219";Tend="1906";Tstart="1342";shortTE="F";uid="09c44a3f-0f9e-4081-aad6-a4f677bb82cb"
NW_020271295.1	RepeatMasker	DNA	2972206	2972417	427	-	.	ID="dna4-2_ap";Tend="271";Tstart="6";shortTE="F";uid="5f195842-0ccc-46dc-9ba9-6a28c32ac530"
NW_020271295.1	RepeatMasker	DNA/MULE-MuDR	1588862	1589527	711	-	.	ID="MUDR9X_AP";Tend="1525";Tstart="873";shortTE="F";uid="37e411d3-1ab7-4337-b5cd-ff0e794786cf"
NW_020271295.1	RepeatMasker	Unknown	1543113	1543526	2691	-	.	ID="RND-6_FAMILY-3721";Tend="1328";Tstart="917";shortTE="F";uid="75107b67-7be0-48ae-a0d9-fd387c9f8e7b"
NW_020271295.1	RepeatMasker	Retroposon?	1879433	1879579	443	-	.	ID="RND-3_FAMILY-44";Tend="1374";Tstart="1244";shortTE="F";uid="19cffe84-e6d9-455f-99a7-e625405718e8"
NW_020271295.1	RepeatMasker	Unknown	1330583	1330730	655	-	.	ID="RND-4_FAMILY-1307";Tend="1558";Tstart="1421";shortTE="F";uid="5b1155ad-7dd8-4c8f-948e-438a6f7417d4"
NW_020271295.1	RepeatMasker	DNA/hAT	1993143	1993618	2679	-	.	ID="RND-1_FAMILY-94";Tend="1452";Tstart="980";shortTE="F";uid="d0de7b29-c6ff-4138-813a-1970481fc062"
NW_020271295.1	RepeatMasker	DNA/TcMar-Tigger	1172328	1172446	510	-	.	ID="RND-5_FAMILY-16";Tend="1083";Tstart="951";shortTE="F";uid="56ce6edb-4351-40e1-9e75-f595913e9b2a"
NW_020271295.1	RepeatMasker	Retroposon?	372315	372540	507	-	.	ID="SINE2-1_AP";Tend="377";Tstart="149";shortTE="F";uid="d49ce725-917c-45a7-85a8-a12f992b45be"
NW_020271295.1	RepeatMasker	DNA/Ginger-2	3328141	3328299	421	-	.	ID="GINGER2-1_AP";Tend="2883";Tstart="2734";shortTE="F";uid="d1a334a4-e54a-461c-aadf-83e985efc42f"
NW_020271295.1	RepeatMasker	DNA	1796593	1796771	634	-	.	ID="DNA4-1_AP";Tend="183";Tstart="1";shortTE="F";uid="c77bb559-f8fe-4e89-a021-b03f7d168179"
NW_020271295.1	RepeatMasker	DNA/MULE-MuDR	1835432	1835579	802	-	.	ID="RND-6_FAMILY-1197";Tend="1368";Tstart="1222";shortTE="F";uid="e1d16e4d-f1f1-416a-a6e3-307ff67c1faf"
NW_020271295.1	RepeatMasker	Unknown	1224267	1224486	1046	-	.	ID="RND-5_FAMILY-722";Tend="1121";Tstart="881";shortTE="F";uid="91519b96-8dfb-4069-9696-f3f2fb557a77"
NW_020271295.1	RepeatMasker	DNA	1720681	1720877	1054	-	.	ID="DNA-TTAA-1_AP";Tend="423";Tstart="227";shortTE="F";uid="92cc21e9-b069-4826-97a5-684e38b4e4fa"
NW_020271295.1	RepeatMasker	DNA/hAT	2276786	2277585	4165	-	.	ID="RND-6_FAMILY-660";Tend="1714";Tstart="960";shortTE="F";uid="c86b6e5b-5f47-4933-b78d-ae261045320b"
NW_020271295.1	RepeatMasker	DNA/Kolobok-T2	1504983	1505152	483	-	.	ID="REP-4_PBA";Tend="636";Tstart="478";shortTE="F";uid="8aae128f-ce95-4ebb-aad9-c3f05e8162c2"
NW_020271295.1	RepeatMasker	Retroposon?	3129342	3129730	1422	-	.	ID="RND-3_FAMILY-44";Tend="1208";Tstart="803";shortTE="F";uid="56c7da79-d532-46b7-9141-e87b52033a17"
NW_020271295.1	RepeatMasker	DNA/hAT-hAT19	3699829	3700008	785	-	.	ID="RND-5_FAMILY-8532";Tend="1534";Tstart="1357";shortTE="F";uid="30fdf24e-5eec-4ae2-a557-08e83b6b5b22"
NW_020271295.1	RepeatMasker	Retroposon?	1096329	1096674	480	-	.	ID="RND-3_FAMILY-44";TEgroup="ctg_930%7CRND-3_FAMILY-44%7C1";Tend="1387";Tstart="887";shortTE="F";uid="c94aa15b-7cbb-4a6f-84a6-d8645e0733cf"
NW_020271295.1	RepeatMasker	RC/Helitron	1544293	1544514	933	-	.	ID="RND-6_FAMILY-5736";Tend="1613";Tstart="1420";shortTE="F";uid="86b78926-b784-402b-be30-e46eb4cf7f53"
NW_020271295.1	RepeatMasker	Unknown	3602702	3602824	567	-	.	ID="RND-6_FAMILY-3200";Tend="1146";Tstart="1012";shortTE="F";uid="264dd3ff-ea31-478a-b967-56419246ef6f"
NW_020271295.1	RepeatMasker	LINE/RTE-BovB	2517027	2517332	620	-	.	ID="RND-5_FAMILY-8182";Tend="1531";Tstart="1226";shortTE="F";uid="77bdb865-3b51-4a7e-8e6e-5b331c2d5bcb"
NW_020271295.1	RepeatMasker	DNA	1649538	1650138	1467	-	.	ID="DNA4-3_AP";Tend="634";Tstart="7";shortTE="F";uid="1610e8b0-df1f-402c-ab06-179ae1c0d287"
NW_020271295.1	RepeatMasker	DNA	2072168	2072549	400	-	.	ID="TTAA14_AP";Tend="551";Tstart="165";shortTE="F";uid="a879234f-c280-406b-977a-2ef10c225d34"
NW_020271295.1	RepeatMasker	Unknown	135867	136286	640	-	.	ID="RND-1_FAMILY-116";TEgroup="ctg_930%7CRND-1_FAMILY-116%7C1";Tend="1848";Tstart="896";shortTE="F";uid="ddfed48e-3288-4d75-a788-b09ee90b80d3"
NW_020271295.1	RepeatMasker	Unknown	3687572	3687717	602	-	.	ID="RND-6_FAMILY-219";Tend="1219";Tstart="1066";shortTE="F";uid="3782eea6-91c1-42ad-b042-1c6af7fa58ab"
NW_020271296.1	RepeatMasker	DNA	43961	44205	466	+	.	ID="ttaa3c_ap";Tend="242";Tstart="16";shortTE="F";uid="8e4a9c99-bd71-4563-afb2-cd6dcaf7c4be"
NW_020271296.1	RepeatMasker	DNA/hAT-hAT19	54896	55596	3257	+	.	ID="RND-4_FAMILY-265";Tend="1596";Tstart="895";shortTE="F";uid="7c82e5c7-6529-4553-be8e-f5a86d668a42"
NW_020271296.1	RepeatMasker	DNA/hAT-hAT19	54278	54885	2053	-	.	ID="RND-5_FAMILY-862";Tend="1502";Tstart="945";shortTE="F";uid="f7f16dbf-7e23-4d9c-b647-6189b799241d"
NW_020271296.1	RepeatMasker	Retroposon?	9548	10259	744	-	.	ID="RND-3_FAMILY-44";TEgroup="ctg_931%7CRND-3_FAMILY-44%7C1";Tend="1182";Tstart="614";shortTE="F";uid="920bb336-16fc-47b2-8817-c9bc003528c8"
NW_020271296.1	RepeatMasker	DNA/TcMar-Mariner	46328	47111	2895	-	.	ID="MARINER-N33_HSAL";Tend="720";Tstart="14";shortTE="F";uid="b42488cf-b1bb-4ebc-ba64-00f1e385c282"
NW_020271296.1	RepeatMasker	Retroposon?	11239	12146	635	-	.	ID="SINE2-2_AP";Tend="1127";Tstart="129";shortTE="F";uid="bf6ebf36-a4c4-4754-825d-1faef0d812c4"
NW_020271297.1	RepeatMasker	DNA/Kolobok-E	13677	15246	778	+	.	ID="koloboke-5_ap";Tend="691";Tstart="123";shortTE="F";uid="00cb3ed2-52ca-4262-b071-6bfc6461ebdc"
NW_020271297.1	RepeatMasker	Retroposon?	9552	9884	406	+	.	ID="SINE2-1_AP";TEgroup="ctg_932%7CSINE2-1_AP%7C1";Tend="856";Tstart="167";shortTE="F";uid="00d2b9e9-d717-4ffb-a08f-c6e5adce4295"
NW_020271297.1	RepeatMasker	DNA/hAT-Tip100	5684	6236	542	+	.	ID="hat-8_lmi";Tend="2468";Tstart="2157";shortTE="F";uid="364a26cd-0080-492f-b7a4-eebda4595641"
NW_020271297.1	RepeatMasker	Unknown	4575	5251	1975	+	.	ID="RND-1_FAMILY-36";Tend="1526";Tstart="914";shortTE="F";uid="30f839be-88ba-4f94-83e1-01f556cc7121"
NW_020271297.1	RepeatMasker	DNA/Kolobok-E	9527	9643	402	-	.	ID="KOLOBOKE-2_AP";Tend="2056";Tstart="1944";shortTE="F";uid="412b5436-d556-4a90-a69e-535386548487"
NW_020271297.1	RepeatMasker	DNA/hAT-Charlie	2013	2532	493	-	.	ID="RND-5_FAMILY-2287";Tend="2090";Tstart="1547";shortTE="F";uid="0d11788f-fb09-4561-9d48-da344bae88bd"
NW_020271297.1	RepeatMasker	DNA/hAT-Charlie	2806	2967	576	-	.	ID="RND-5_FAMILY-2287";Tend="1305";Tstart="1147";shortTE="F";uid="a7e74b67-a78b-462b-92c3-7aecafb1486d"
NW_020271297.1	RepeatMasker	DNA	2937	3163	584	-	.	ID="DNAX-2_AP";Tend="225";Tstart="1";shortTE="F";uid="7fd20588-a965-4913-bf35-498ce2a4e76c"
NW_020271298.1	RepeatMasker	DNA/hAT-Tip100	20024	21064	953	+	.	ID="hat-15_lmi";Tend="4474";Tstart="3132";shortTE="F";uid="73717953-39ea-49ee-b7eb-3811aa772136"
NW_020271298.1	RepeatMasker	Unknown	26701	27213	4599	+	.	ID="RND-1_FAMILY-57";Tend="1491";Tstart="982";shortTE="F";uid="146af507-6381-4e24-8cd0-16ad7e794121"
NW_020271298.1	RepeatMasker	Unknown	6193	6314	926	+	.	ID="RND-5_FAMILY-943";Tend="2794";Tstart="2674";shortTE="F";uid="02b0d70f-0355-49cd-aa62-3ae1a1812c38"
NW_020271298.1	RepeatMasker	RC/Helitron	27682	28057	2695	+	.	ID="HELITRON-5_DRH";Tend="1793";Tstart="1419";shortTE="F";uid="6b5dc27d-684a-48d1-b872-467467bebe3a"
NW_020271298.1	RepeatMasker	DNA/Sola-1	10754	12513	5527	+	.	ID="SOLA1-9_LMI";Tend="2190";Tstart="418";shortTE="F";uid="cbe5e669-5450-44ed-842b-4919ecc3cfc8"
NW_020271298.1	RepeatMasker	Unknown	16592	17160	3240	+	.	ID="RND-6_FAMILY-4524";Tend="1474";Tstart="836";shortTE="F";uid="f57abbf4-e786-4be7-98ef-bcad9e8aa7b0"
NW_020271298.1	RepeatMasker	DNA/hAT-hAT19	8930	9041	676	+	.	ID="RND-6_FAMILY-13";Tend="1140";Tstart="1036";shortTE="F";uid="4d554671-c0da-47bb-aab0-05214e768de9"
NW_020271298.1	RepeatMasker	LTR/Gypsy	864	2611	7371	+	.	ID="RND-6_FAMILY-7349";Tend="3844";Tstart="2340";shortTE="F";uid="36972de5-d9ea-4aa4-9a89-54bec5e6a436"
NW_020271298.1	RepeatMasker	DNA/hAT-hAT19	7367	8110	1364	+	.	ID="HAT-1_RPR";Tend="1438";Tstart="694";shortTE="F";uid="6108e375-98c8-4e77-8ec9-78fae021f92b"
NW_020271298.1	RepeatMasker	DNA/Maverick	5145	6142	4169	+	.	ID="RND-6_FAMILY-7355";Tend="1974";Tstart="1203";shortTE="F";uid="e13a9f00-b6a5-43d1-bcbe-5aa3a3e5667a"
NW_020271298.1	RepeatMasker	LINE/R1	23164	24306	7201	+	.	ID="RND-4_FAMILY-203";Tend="3119";Tstart="1975";shortTE="F";uid="d56b7439-a97f-4071-b61f-8b254ed83847"
NW_020271298.1	RepeatMasker	DNA/hAT-hAT19	14525	14717	546	-	.	ID="RND-5_FAMILY-3290";Tend="999";Tstart="818";shortTE="F";uid="965feb93-b360-4b44-b925-334a1ca0db30"
NW_020271298.1	RepeatMasker	RC/Helitron	27256	27506	2162	-	.	ID="RND-5_FAMILY-4933";Tend="2078";Tstart="1829";shortTE="F";uid="b652583c-34dd-465c-898c-41c6d34b8c52"
NW_020271298.1	RepeatMasker	RC/Helitron	28264	28591	2215	-	.	ID="RND-6_FAMILY-2243";Tend="697";Tstart="368";shortTE="F";uid="1b1a397b-e0f8-409d-a539-3827633cddf9"
NW_020271298.1	RepeatMasker	DNA/hAT-hAT19	13267	14083	561	-	.	ID="hat-6_lmi";Tend="1943";Tstart="1300";shortTE="F";uid="b3c38488-35be-4a02-b77e-5877fa885103"
NW_020271298.1	RepeatMasker	DNA/hAT-hAT19	9245	9487	1359	-	.	ID="RND-5_FAMILY-2428";Tend="1192";Tstart="955";shortTE="F";uid="12d5bbf2-9ef9-46c8-8df8-bab785a4b089"
NW_020271298.1	RepeatMasker	DNA/hAT-hAT19	6459	6623	911	-	.	ID="RND-5_FAMILY-2428";Tend="1645";Tstart="1487";shortTE="F";uid="65ed116a-979b-45c3-876b-8cb33b5521b5"
NW_020271298.1	RepeatMasker	DNA/hAT-hAT19	9574	10216	1470	-	.	ID="RND-5_FAMILY-3290";Tend="1847";Tstart="1207";shortTE="F";uid="a3a17a26-2b08-4f12-89e8-ef96e858618d"
NW_020271298.1	RepeatMasker	Unknown	26302	26700	4436	-	.	ID="RND-1_FAMILY-46";Tend="1942";Tstart="1066";shortTE="F";uid="c27b1fa3-c24e-4f74-bd37-969dca7bb313"
NW_020271298.1	RepeatMasker	Unknown	2737	3030	2154	-	.	ID="RND-1_FAMILY-7";Tend="1873";Tstart="1562";shortTE="F";uid="e9c48549-48a5-4b51-836c-aa2d3ac0960e"
NW_020271299.1	RepeatMasker	DNA/hAT-hAT19	8639	8811	427	+	.	ID="RND-5_FAMILY-8532";Tend="1555";Tstart="1357";shortTE="F";uid="8e6d3677-975f-40a0-90b4-274226487400"
NW_020271299.1	RepeatMasker	DNA/hAT-hAT19	8248	8456	408	+	.	ID="HAT-N5_AP";Tend="665";Tstart="455";shortTE="F";uid="b4427af0-b1e5-4018-a47c-e0b31e5bca03"
NW_020271299.1	RepeatMasker	DNA/hAT-hAT19	6449	6673	884	+	.	ID="RND-5_FAMILY-8532";Tend="1167";Tstart="947";shortTE="F";uid="10aaca25-2f84-4446-8147-4787e7053fb0"
NW_020271299.1	RepeatMasker	LTR/Pao	3445	3828	3267	+	.	ID="RND-6_FAMILY-1413";Tend="1796";Tstart="1415";shortTE="F";uid="007094c9-6b85-49e3-b079-532d0c135f2a"
NW_020271299.1	RepeatMasker	DNA/Kolobok-E	825	3448	19573	+	.	ID="RND-6_FAMILY-265";Tend="2573";Tstart="11";shortTE="F";uid="db19c051-c49d-48af-aa1e-da18e080c21b"
NW_020271299.1	RepeatMasker	DNA/hAT-hAT19	7011	7934	893	+	.	ID="HAT-4_LMI";Tend="1477";Tstart="551";shortTE="F";uid="225ba2f0-189a-4978-beef-6d5c202dfa2f"
NW_020271299.1	RepeatMasker	DNA/hAT-hAT19	9377	9525	434	+	.	ID="HAT-N4_AP";Tend="149";Tstart="1";shortTE="F";uid="8342f8a3-eb22-48be-84b5-6a2a6851d278"
NW_020271299.1	RepeatMasker	DNA/hAT	10464	11082	433	+	.	ID="HALYOMORPHA_HALYS-6_FAMILY-1359";Tend="607";Tstart="17";shortTE="F";uid="248a1b26-0f6a-4217-8017-112ee1bbd42e"
NW_020271299.1	RepeatMasker	Retroposon?	47	483	2413	-	.	ID="RND-1_FAMILY-81";Tend="455";Tstart="61";shortTE="F";uid="7d5da58f-2a0a-47e0-8552-8e979e3312f3"
NW_020271300.1	RepeatMasker	DNA/Ginger-1	10134	10308	456	+	.	ID="RND-6_FAMILY-4629";Tend="1681";Tstart="1507";shortTE="F";uid="3cca3912-a131-407c-b8d8-b234940dbad8"
NW_020271300.1	RepeatMasker	Unknown	3656	3837	1594	+	.	ID="RND-1_FAMILY-57";Tend="1171";Tstart="990";shortTE="F";uid="9ca21e84-ff6c-4696-a8c3-ee2dcdd78e83"
NW_020271300.1	RepeatMasker	LINE/I-Jockey	41	749	954	+	.	ID="RND-6_FAMILY-4123";Tend="1264";Tstart="525";shortTE="F";uid="429c2c1b-b612-4d27-9c7a-605a27af20a5"
NW_020271300.1	RepeatMasker	DNA/PiggyBac	2032	2449	604	+	.	ID="piggybac-n3_lsal";Tend="1256";Tstart="600";shortTE="F";uid="55dfc817-ce91-42e4-a32b-10a2b00492bd"
NW_020271300.1	RepeatMasker	DNA/TcMar-Mariner	14281	15363	1659	-	.	ID="mariner-4_rpr";Tend="1243";Tstart="169";shortTE="F";uid="0bc04f0e-18b5-4e01-a566-4bc433cfdc03"
NW_020271300.1	RepeatMasker	DNA/PIF-Harbinger	7326	8012	730	-	.	ID="RND-6_FAMILY-5";Tend="746";Tstart="96";shortTE="F";uid="4bb5dc45-e7ec-43eb-b3fe-76c26fed25a3"
NW_020271300.1	RepeatMasker	Retroposon?	9642	10286	2295	-	.	ID="SINE2-1_AP";Tend="1770";Tstart="1043";shortTE="F";uid="62816fb0-2158-4ddd-8bd8-8f4bd2270f82"
NW_020271300.1	RepeatMasker	DNA	16214	17059	724	-	.	ID="RND-5_FAMILY-4825";Tend="4673";Tstart="3756";shortTE="F";uid="0e8cdb3b-d032-456a-beb0-a9f49bbf488d"
NW_020271300.1	RepeatMasker	LTR/Gypsy	11778	14151	15059	-	.	ID="RND-5_FAMILY-6463";Tend="2345";Tstart="34";shortTE="F";uid="a29abcd3-73aa-4c55-bd2e-76d6633d2a9c"
NW_020271300.1	RepeatMasker	Unknown	5758	6799	7181	-	.	ID="RND-1_FAMILY-46";Tend="1104";Tstart="63";shortTE="F";uid="019ad18e-caf2-493b-91a3-a52d1faf5303"
NW_020271301.1	RepeatMasker	LTR/Gypsy	1256	1742	462	-	.	ID="GYPSY-5_PBA-I";Tend="5179";Tstart="4693";shortTE="F";uid="e25fc196-b191-4256-b677-2dde05e1917c"
NW_020271301.1	RepeatMasker	LTR/Gypsy	2108	3137	706	-	.	ID="GYPSY-5_PBA-I";Tend="4179";Tstart="3118";shortTE="F";uid="38bb662a-776c-4cbe-8f8d-6bc03b4834ee"
NW_020271302.1	RepeatMasker	Retroposon?	66413	66519	429	+	.	ID="RND-3_FAMILY-44";Tend="1306";Tstart="1202";shortTE="F";uid="764fa434-94cb-4dc1-95dd-50b24b1f112b"
NW_020271302.1	RepeatMasker	Unknown	24393	24755	500	+	.	ID="RND-6_FAMILY-1452";Tend="1474";Tstart="1094";shortTE="F";uid="65088aac-a530-4b5e-9b4c-4e1229577bb7"
NW_020271302.1	RepeatMasker	Unknown	16844	17212	2394	+	.	ID="RND-4_FAMILY-76";Tend="1241";Tstart="872";shortTE="F";uid="f517dbe3-23f4-4b78-a8be-f4bbb4a3a4ac"
NW_020271302.1	RepeatMasker	DNA	65279	65932	1430	+	.	ID="DNA4-2_AP";Tend="742";Tstart="92";shortTE="F";uid="ead2f165-d379-4259-b8b6-dc25f5639208"
NW_020271302.1	RepeatMasker	DNA/hAT-hAT19	107771	107909	445	+	.	ID="DNA8-88_AP";Tend="620";Tstart="490";shortTE="F";uid="1d930154-8c4d-4a21-94e6-966786f83157"
NW_020271302.1	RepeatMasker	DNA/hAT-Ac	10236	10338	500	+	.	ID="DNA8-91B_AP";Tend="589";Tstart="481";shortTE="F";uid="ec9f094c-189a-47e2-974a-f1a29e5baf4b"
NW_020271302.1	RepeatMasker	Unknown	97525	98925	3158	+	.	ID="RND-6_FAMILY-10089";Tend="1408";Tstart="15";shortTE="F";uid="87f441e7-8665-4e22-8f9a-013b6c69048e"
NW_020271302.1	RepeatMasker	Unknown	383	795	2190	+	.	ID="RND-1_FAMILY-25";Tend="1402";Tstart="991";shortTE="F";uid="77e82169-1baf-46ac-9329-7df7d476d62e"
NW_020271302.1	RepeatMasker	Unknown	17248	17644	2180	+	.	ID="RND-5_FAMILY-2298";Tend="1416";Tstart="1033";shortTE="F";uid="bd3a5d94-f923-40ff-a468-9340004e3a94"
NW_020271302.1	RepeatMasker	DNA/hAT-Blackjack	27445	27617	748	+	.	ID="RND-6_FAMILY-2118";Tend="1027";Tstart="847";shortTE="F";uid="48ba3181-eee7-4a25-ae01-7ff4f3ea9383"
NW_020271302.1	RepeatMasker	Retroposon?	64360	64625	600	+	.	ID="SINE2-2_AP";Tend="278";Tstart="1";shortTE="F";uid="346d75fb-78cf-4cdf-b96b-f316fbf06e24"
NW_020271302.1	RepeatMasker	DNA	27775	27941	412	-	.	ID="RND-5_FAMILY-2162";Tend="875";Tstart="710";shortTE="F";uid="38e04fa6-81a7-434d-af22-13abf9134eb9"
NW_020271302.1	RepeatMasker	Retroposon?	44348	45034	637	-	.	ID="SINE2-1_AP";Tend="1075";Tstart="349";shortTE="F";uid="65d10ee8-3d33-4ee5-a9e4-166a39510147"
NW_020271302.1	RepeatMasker	Retroposon?	44080	44286	572	-	.	ID="RND-3_FAMILY-44";Tend="1375";Tstart="1181";shortTE="F";uid="b9bd27cb-7f90-414a-ad67-6ddfe881305d"
NW_020271302.1	RepeatMasker	Retroposon?	32364	32523	436	-	.	ID="RND-3_FAMILY-44";Tend="1320";Tstart="1165";shortTE="F";uid="8a1f2bab-38a0-4780-ab0a-d8f669060e37"
NW_020271302.1	RepeatMasker	Retroposon?	61166	61739	722	-	.	ID="SINE2-1_AP";Tend="599";Tstart="1";shortTE="F";uid="b0fb15bc-bde9-4949-8b8c-c6d1ba6bf240"
NW_020271302.1	RepeatMasker	Unknown	40561	40829	1791	-	.	ID="RND-1_FAMILY-3";Tend="1223";Tstart="954";shortTE="F";uid="8952463e-cec7-41c6-9420-ccb90514d8a6"
NW_020271302.1	RepeatMasker	DNA/hAT-hAT19	20698	21408	4997	-	.	ID="RND-5_FAMILY-2428";Tend="1642";Tstart="957";shortTE="F";uid="f12a1281-f0de-49b4-a21e-cf41e8647d97"
NW_020271302.1	RepeatMasker	DNA/hAT-hAT19	63431	64371	3804	-	.	ID="RND-4_FAMILY-265";Tend="1755";Tstart="836";shortTE="F";uid="6d7266d8-79dd-4524-b06a-6c5a90668325"
NW_020271302.1	RepeatMasker	Retroposon?	56335	56692	629	-	.	ID="SINE2-1_AP";Tend="403";Tstart="1";shortTE="F";uid="e9930b1a-39fd-49cd-94ae-fe612476daab"
NW_020271302.1	RepeatMasker	DNA	124470	124692	623	-	.	ID="DNA-TTAA-1_AP";Tend="422";Tstart="187";shortTE="F";uid="b599c4f2-043e-4f97-a2d0-6f3a9f2a8eef"
NW_020271302.1	RepeatMasker	DNA/hAT-Tip100	46769	46893	415	-	.	ID="RND-6_FAMILY-4219";Tend="1479";Tstart="1357";shortTE="F";uid="e4177705-7127-4884-a14e-225383b77b45"
NW_020271302.1	RepeatMasker	Retroposon?	46012	46547	2060	-	.	ID="RND-3_FAMILY-44";Tend="1371";Tstart="817";shortTE="F";uid="f5b1d37c-2274-4917-93ef-f0a9521825fa"
NW_020271302.1	RepeatMasker	DNA	100319	100719	614	-	.	ID="DNA4-2_AP";Tend="395";Tstart="1";shortTE="F";uid="81fa2158-7ee4-4885-85d3-3d635dc74020"
NW_020271302.1	RepeatMasker	Retroposon?	99032	99286	415	-	.	ID="SINE2-2_AP";Tend="264";Tstart="1";shortTE="F";uid="9f54de21-3f31-4f3c-8cb6-3767a346ba8e"
NW_020271302.1	RepeatMasker	Unknown	81560	81952	3261	-	.	ID="RND-1_FAMILY-25";Tend="1410";Tstart="1019";shortTE="F";uid="37e5bae0-dced-492c-9139-fd4d70067e56"
NW_020271302.1	RepeatMasker	DNA	52682	53114	1882	-	.	ID="TTAA8_AP";Tend="436";Tstart="6";shortTE="F";uid="c6487ca3-1eae-4006-8b0d-103e1e5f3f77"
NW_020271302.1	RepeatMasker	Retroposon?	103697	104022	455	-	.	ID="SINE2-1_AP";Tend="354";Tstart="2";shortTE="F";uid="baeb2408-aa8e-484f-a492-90ed8391e12a"
NW_020271302.1	RepeatMasker	DNA/hAT-hAT19	110271	110808	3455	-	.	ID="RND-5_FAMILY-1127";Tend="1571";Tstart="1035";shortTE="F";uid="72bcbb06-4041-4690-9d19-dd8fb9c77b9f"
NW_020271303.1	RepeatMasker	DNA	347531	347949	2485	+	.	ID="TTAA2C_AP";Tend="423";Tstart="5";shortTE="F";uid="5bb2893f-21ff-4a4e-9481-3593b2cf6162"
NW_020271303.1	RepeatMasker	Unknown	2462201	2462321	570	+	.	ID="RND-4_FAMILY-560";Tend="1057";Tstart="935";shortTE="F";uid="8deb11c8-3fda-44c2-b73f-6a2519b2c37e"
NW_020271303.1	RepeatMasker	Unknown	7714	8200	3366	+	.	ID="RND-5_FAMILY-5421";Tend="1403";Tstart="930";shortTE="F";uid="ebf97e65-be58-4da4-a67d-5570446e0aa9"
NW_020271303.1	RepeatMasker	Unknown	595454	595848	1677	+	.	ID="RND-1_FAMILY-3";Tend="1334";Tstart="957";shortTE="F";uid="85c2cbf2-9b89-42da-8458-d0d42009db98"
NW_020271303.1	RepeatMasker	DNA	809692	809940	708	+	.	ID="dna4-2_ap";Tend="216";Tstart="2";shortTE="F";uid="d81763e2-accd-4486-9cc1-b02dcd10a53d"
NW_020271303.1	RepeatMasker	DNA/TcMar-Tc1	2364604	2364801	465	+	.	ID="RND-6_FAMILY-2096";Tend="869";Tstart="676";shortTE="F";uid="f3253dcf-9b54-41df-9384-ed2dcb26ab14"
NW_020271303.1	RepeatMasker	Unknown	527427	527616	805	+	.	ID="RND-1_FAMILY-116";Tend="1843";Tstart="1668";shortTE="F";uid="6d5c80fb-d23f-488a-9bc2-fb6e058d666f"
NW_020271303.1	RepeatMasker	Unknown	2636302	2636439	569	+	.	ID="RND-1_FAMILY-2";Tend="1195";Tstart="1059";shortTE="F";uid="5616e1d6-f3f6-4812-b5b8-75321860826a"
NW_020271303.1	RepeatMasker	DNA/Kolobok-E	971797	972527	5689	+	.	ID="RND-1_FAMILY-14";Tend="1493";Tstart="773";shortTE="F";uid="13fbe92e-6caa-436d-82a1-a8729f2eecc5"
NW_020271303.1	RepeatMasker	Unknown	481992	482721	3094	+	.	ID="RND-5_FAMILY-1840";Tend="1657";Tstart="917";shortTE="F";uid="6aa69980-bd1f-4b75-b3a5-33f739b311f2"
NW_020271303.1	RepeatMasker	DNA	1339459	1340125	1552	+	.	ID="DNA4-2_AP";Tend="766";Tstart="129";shortTE="F";uid="1f956879-a3b1-4775-ae90-f86f4f9e92c2"
NW_020271303.1	RepeatMasker	DNA	2345965	2346595	1965	+	.	ID="DNA4-2_AP";Tend="769";Tstart="115";shortTE="F";uid="3ee8300c-bab1-4150-aae4-71606e9dc62e"
NW_020271303.1	RepeatMasker	DNA/hAT-Blackjack	331704	332044	1301	+	.	ID="RND-6_FAMILY-2118";Tend="1071";Tstart="734";shortTE="F";uid="02b77d9b-8b44-49b9-a072-a1b3b10139a3"
NW_020271303.1	RepeatMasker	Unknown	2360622	2360951	1925	+	.	ID="RND-5_FAMILY-818";Tend="1242";Tstart="917";shortTE="F";uid="fa8a058b-9d61-4b28-a0f5-da998d040f48"
NW_020271303.1	RepeatMasker	Unknown	682298	682775	2578	+	.	ID="RND-4_FAMILY-560";Tend="1372";Tstart="935";shortTE="F";uid="b80081c3-c5f4-458a-ac9f-9b091139a74b"
NW_020271303.1	RepeatMasker	DNA/hAT-hAT19	473472	473603	440	+	.	ID="dna8-96_ap";Tend="662";Tstart="576";shortTE="F";uid="e5f53d7a-3b86-4a7b-9b78-e435e371c42a"
NW_020271303.1	RepeatMasker	Unknown	1682369	1682507	475	+	.	ID="RND-1_FAMILY-2";Tend="1213";Tstart="1081";shortTE="F";uid="7ccc3521-58e4-4d26-85ea-290523de83b9"
NW_020271303.1	RepeatMasker	Unknown	2034834	2034951	635	+	.	ID="RND-4_FAMILY-1307";Tend="1064";Tstart="945";shortTE="F";uid="0cd0befb-2dfb-4159-8792-efc6e1eb25c8"
NW_020271303.1	RepeatMasker	DNA	149976	150265	824	+	.	ID="DNA4-2_AP";Tend="768";Tstart="540";shortTE="F";uid="f14935b9-d590-4fd7-8582-cd69946cb234"
NW_020271303.1	RepeatMasker	DNA	1523776	1523959	405	+	.	ID="ttaa3b_ap";Tend="217";Tstart="35";shortTE="F";uid="fe42760c-f24d-402f-8b2a-ed006b1aced7"
NW_020271303.1	RepeatMasker	DNA/MULE-MuDR	1372547	1372850	1246	+	.	ID="RND-6_FAMILY-2558";TEgroup="ctg_938%7CRND-6_FAMILY-2558%7C1";Tend="1368";Tstart="865";shortTE="F";uid="bf35f6ea-7f6d-44f0-a1f0-9d7fffa22bb3"
NW_020271303.1	RepeatMasker	LINE/I-Jockey	573975	575607	1076	+	.	ID="JOCKEY-2_RPR";Tend="4143";Tstart="2856";shortTE="F";uid="5baef71b-0baf-4118-bdfb-d97fcd2e6f38"
NW_020271303.1	RepeatMasker	Retroposon?	1095283	1095976	585	+	.	ID="SINE2-1_AP";Tend="1331";Tstart="585";shortTE="F";uid="332fc66f-a718-4b7b-8a37-43d902d1edc7"
NW_020271303.1	RepeatMasker	Retroposon?	1656610	1656843	679	+	.	ID="RND-3_FAMILY-44";Tend="1323";Tstart="1109";shortTE="F";uid="7d61c6cb-9e3e-4269-987d-81756e158618"
NW_020271303.1	RepeatMasker	DNA	1040032	1040337	407	+	.	ID="DNA4-2_AP";Tend="490";Tstart="190";shortTE="F";uid="5b82b2fa-1acd-465d-abe8-f7737d9c8fb3"
NW_020271303.1	RepeatMasker	DNA	466888	467557	2711	+	.	ID="RND-6_FAMILY-253";Tend="1522";Tstart="864";shortTE="F";uid="1aa4f303-a848-412b-a78e-0f1f85319e56"
NW_020271303.1	RepeatMasker	DNA/hAT-hAT19	1688603	1688899	438	+	.	ID="RND-6_FAMILY-14";Tend="1173";Tstart="902";shortTE="F";uid="caf7954d-138f-4207-bb4b-b8458b6e43c5"
NW_020271303.1	RepeatMasker	DNA/hAT-Tip100	1326669	1326771	552	+	.	ID="DNA8-42_AP";Tend="692";Tstart="589";shortTE="F";uid="e9bcf1bc-cda5-4701-9060-311d55dd7b87"
NW_020271303.1	RepeatMasker	DNA/hAT-hAT19	2317071	2317789	2996	+	.	ID="RND-4_FAMILY-265";Tend="1519";Tstart="890";shortTE="F";uid="e55656b6-52d8-434a-a33e-09958b7c2606"
NW_020271303.1	RepeatMasker	DNA/MULE-MuDR	2333046	2333374	670	+	.	ID="MUDR1X_AP";TEgroup="ctg_938%7CMUDR1X_AP%7C2";Tend="2346";Tstart="1";shortTE="T";uid="4eaee65f-8fc2-4eca-af37-4cfcf75f1a74"
NW_020271303.1	RepeatMasker	Retroposon?	1701923	1702362	1505	+	.	ID="RND-3_FAMILY-44";Tend="1153";Tstart="722";shortTE="F";uid="3f126172-94f3-485f-84b4-fa0696b0db61"
NW_020271303.1	RepeatMasker	DNA/hAT-Tip100	312554	312742	498	+	.	ID="RND-6_FAMILY-9655";Tend="1669";Tstart="1490";shortTE="F";uid="89b557a7-c4eb-4fd6-a68e-e326bf637683"
NW_020271303.1	RepeatMasker	DNA/TcMar-m44?	1679681	1679846	927	+	.	ID="DNA4-9B_AP";Tend="183";Tstart="1";shortTE="F";uid="84cb3c75-32a8-49c7-8a53-a9e4e7d0b2dc"
NW_020271303.1	RepeatMasker	LINE/I	583809	584366	1345	+	.	ID="RND-6_FAMILY-1521";Tend="1680";Tstart="1108";shortTE="F";uid="db26d9d1-f4a1-4665-b578-7a335ec962d4"
NW_020271303.1	RepeatMasker	LINE/I-Jockey	1016536	1017155	536	+	.	ID="RND-5_FAMILY-6445";Tend="2297";Tstart="1947";shortTE="F";uid="b04c15e5-1e32-40f0-bf7e-1ce126d315e8"
NW_020271303.1	RepeatMasker	DNA/hAT-hAT19	1715702	1716076	425	+	.	ID="RND-5_FAMILY-3290";Tend="1746";Tstart="1337";shortTE="F";uid="cd0d1328-d890-48df-a0a3-1f3396fa2ead"
NW_020271303.1	RepeatMasker	DNA/MULE-MuDR	64707	64943	783	+	.	ID="RND-6_FAMILY-192";Tend="1626";Tstart="1427";shortTE="F";uid="58fccfd7-6fee-44eb-800d-02648b8d9f62"
NW_020271303.1	RepeatMasker	DNA/hAT	200320	200483	549	+	.	ID="RND-5_FAMILY-1734";Tend="1551";Tstart="1379";shortTE="F";uid="e1f4499b-7762-4bf6-ba6e-5eb2b3b10e56"
NW_020271303.1	RepeatMasker	DNA/TcMar-Pogo	1141752	1143465	6990	+	.	ID="RND-6_FAMILY-3807";Tend="1660";Tstart="46";shortTE="F";uid="0263c0b1-7f3d-408f-91de-c15e55e038b9"
NW_020271303.1	RepeatMasker	DNA/CMC-Chapaev-3	1060049	1061015	1490	+	.	ID="enspm-3_rpr";Tend="1266";Tstart="220";shortTE="F";uid="0a11f60e-22f0-4b14-8e63-11ded6171288"
NW_020271303.1	RepeatMasker	Retroposon?	2122663	2123093	1030	+	.	ID="RND-3_FAMILY-44";Tend="1344";Tstart="824";shortTE="F";uid="0ec49d0c-f477-4fd1-9d6a-0ea845a7ff89"
NW_020271303.1	RepeatMasker	DNA/Ginger-1	343378	343703	851	+	.	ID="GINGER1-1_AP";Tend="3482";Tstart="3120";shortTE="F";uid="a6043ea1-f4e0-4416-b4ac-4dd29d7c09e9"
NW_020271303.1	RepeatMasker	DNA/hAT-Tip100	2298098	2298412	569	+	.	ID="DNA8-18_AP";Tend="682";Tstart="340";shortTE="F";uid="6080bc7d-d437-4657-b764-dfc19600e8ee"
NW_020271303.1	RepeatMasker	DNA/MULE-MuDR	342994	343290	530	+	.	ID="MUDR3X_AP";Tend="1968";Tstart="1693";shortTE="F";uid="7e87c3cd-f4dc-4a53-aa79-67ac5a6475c7"
NW_020271303.1	RepeatMasker	DNA/hAT-hAT19	527259	527430	790	+	.	ID="HAT-N2_AP";Tend="201";Tstart="1";shortTE="F";uid="986fd3bf-a44b-4103-a3b6-a71631cea254"
NW_020271303.1	RepeatMasker	Unknown	1605484	1606483	5571	+	.	ID="RND-6_FAMILY-2076";Tend="1719";Tstart="695";shortTE="F";uid="fc0ef70a-daa4-4792-8000-6ec258f440da"
NW_020271303.1	RepeatMasker	LINE/I	1949359	1949574	453	+	.	ID="RND-5_FAMILY-4842";Tend="901";Tstart="685";shortTE="F";uid="b9fe3999-7ed3-491d-94d9-b28d2646e336"
NW_020271303.1	RepeatMasker	LINE/I-Jockey	2447552	2448331	3552	+	.	ID="RND-6_FAMILY-4123";Tend="1535";Tstart="724";shortTE="F";uid="7f1f91bb-83ea-47de-b706-1bf2beb7a250"
NW_020271303.1	RepeatMasker	DNA/hAT-Tip100	2178909	2179616	873	+	.	ID="RND-6_FAMILY-5341";TEgroup="ctg_938%7CRND-6_FAMILY-5341%7C1";Tend="1761";Tstart="744";shortTE="F";uid="9fcafbef-fc48-4ae3-9dfc-3771079dac55"
NW_020271303.1	RepeatMasker	DNA	1772849	1773278	2125	+	.	ID="TTAA3_AP";Tend="425";Tstart="1";shortTE="F";uid="af3ee88d-e85d-4fd2-87d0-837b2069cad3"
NW_020271303.1	RepeatMasker	DNA	1664849	1665297	1561	+	.	ID="DNA-TTAA-1_AP";Tend="423";Tstart="1";shortTE="F";uid="a778d6ea-82ee-4a1c-a853-e8040112d60e"
NW_020271303.1	RepeatMasker	DNA/Kolobok-E	844892	845398	627	+	.	ID="KOLOBOKE-4_AP";Tend="3091";Tstart="2535";shortTE="F";uid="4e421863-a388-420e-85e7-9104ee55588a"
NW_020271303.1	RepeatMasker	DNA/hAT-Blackjack	2285481	2286557	1768	+	.	ID="rnd-5_family-2293";Tend="1622";Tstart="863";shortTE="F";uid="170af2bf-e26a-498a-ba39-0a1ae77cc651"
NW_020271303.1	RepeatMasker	DNA	686836	687351	443	+	.	ID="DNA4-3_AP";Tend="625";Tstart="111";shortTE="F";uid="588f0e48-3625-4af3-a549-8a8283d9ecb5"
NW_020271303.1	RepeatMasker	Unknown	1515289	1515547	2048	+	.	ID="RND-1_FAMILY-3";Tend="1225";Tstart="956";shortTE="F";uid="13861474-3d7d-478e-aafc-5c8554fe726b"
NW_020271303.1	RepeatMasker	DNA	2387746	2388162	1187	+	.	ID="TTAA2D_AP";Tend="428";Tstart="2";shortTE="F";uid="196b53ef-f2c7-4b69-a645-794bf71b3535"
NW_020271303.1	RepeatMasker	DNA/hAT-Charlie	2501815	2502075	656	+	.	ID="RND-6_FAMILY-2684";Tend="1196";Tstart="949";shortTE="F";uid="1c55c836-6e08-4608-b52b-1894733de63c"
NW_020271303.1	RepeatMasker	DNA/MULE-MuDR	1150981	1151101	541	+	.	ID="RND-6_FAMILY-2644";Tend="1919";Tstart="1811";shortTE="F";uid="8bb43ed5-022d-4b15-96fb-4d697411ec59"
NW_020271303.1	RepeatMasker	DNA	322263	322534	1779	+	.	ID="RND-6_FAMILY-7813";Tend="734";Tstart="456";shortTE="F";uid="b8a125cb-3a1f-4f51-ba5c-8662dd128806"
NW_020271303.1	RepeatMasker	DNA	152164	152362	532	+	.	ID="ttaa2c_ap";Tend="376";Tstart="179";shortTE="F";uid="49fcc678-8f11-4156-b5b3-30f9205add14"
NW_020271303.1	RepeatMasker	Unknown	1227271	1227667	561	+	.	ID="RND-5_FAMILY-504";Tend="1099";Tstart="691";shortTE="F";uid="ade703b0-be49-4497-bc41-29d3ee3a8ce5"
NW_020271303.1	RepeatMasker	DNA/hAT-hAT19	130475	131202	1610	+	.	ID="DNA8-74_AP";TEgroup="ctg_938%7CDNA8-74_AP%7C1";Tend="902";Tstart="1";shortTE="F";uid="18ccc1dc-f8ad-4e6c-b9ad-ae11b3f35cb3"
NW_020271303.1	RepeatMasker	DNA/hAT-hAT19	2116706	2117337	1051	+	.	ID="DNA8-52_AP";TEgroup="ctg_938%7CDNA8-52_AP%7C1";Tend="827";Tstart="1";shortTE="F";uid="a8778801-715e-4235-8630-e3c97d8e5093"
NW_020271303.1	RepeatMasker	DNA	2043962	2044339	587	+	.	ID="dna4-2_ap";TEgroup="ctg_938%7Cdna4-2_ap%7C1";Tend="769";Tstart="2";shortTE="F";uid="d52f857a-c4d0-42a5-840d-a2a5b73c699a"
NW_020271303.1	RepeatMasker	Retroposon?	1156831	1157009	824	+	.	ID="RND-3_FAMILY-44";Tend="1371";Tstart="1203";shortTE="F";uid="17b81258-9e97-44ee-b573-699c22b51a89"
NW_020271303.1	RepeatMasker	DNA/MULE-MuDR	2586385	2587055	2090	+	.	ID="MUDR5X_AP";TEgroup="ctg_938%7CMUDR5X_AP%7C1";Tend="2223";Tstart="34";shortTE="F";uid="23000362-9659-4dcd-8be9-5fa56328bb22"
NW_020271303.1	RepeatMasker	DNA	1833636	1833970	512	+	.	ID="DNA4-2B_AP";Tend="771";Tstart="409";shortTE="F";uid="ec7655de-0cfd-4697-a63f-6219791a7f3b"
NW_020271303.1	RepeatMasker	DNA/MULE-MuDR	64276	64659	487	+	.	ID="MUDR10X_AP";TEgroup="ctg_938%7CMUDR10X_AP%7C1";Tend="2127";Tstart="1570";shortTE="T";uid="30907067-3845-430c-89e6-5fd74ca6b504"
NW_020271303.1	RepeatMasker	DNA	1553979	1555216	492	+	.	ID="DNA4-2_AP";TEgroup="ctg_938%7CDNA4-2_AP%7C1";Tend="769";Tstart="1";shortTE="F";uid="7e4cba34-fd60-48e8-84b6-8652b3156fee"
NW_020271303.1	RepeatMasker	DNA/hAT-hATm	1984721	1985271	2503	+	.	ID="HAT-4C_AP";Tend="4013";Tstart="3447";shortTE="F";uid="554fad68-d50a-4832-aa3f-9c3351c43cee"
NW_020271303.1	RepeatMasker	DNA/hAT-Charlie	996498	996724	1037	+	.	ID="RND-6_FAMILY-30624";Tend="1301";Tstart="1103";shortTE="F";uid="f440d7fa-8b11-4491-898f-b5336343394e"
NW_020271303.1	RepeatMasker	DNA	1236361	1236578	617	+	.	ID="RND-5_FAMILY-1999";Tend="2977";Tstart="2762";shortTE="F";uid="568b1ff6-2715-46d3-bb0c-40e206e22188"
NW_020271303.1	RepeatMasker	Unknown	1646289	1646835	3937	+	.	ID="RND-5_FAMILY-1228";Tend="1422";Tstart="879";shortTE="F";uid="f4557628-ed76-4ae4-8494-ab0984d31ee3"
NW_020271303.1	RepeatMasker	Unknown	2462733	2462943	764	+	.	ID="RND-4_FAMILY-560";Tend="1297";Tstart="1063";shortTE="F";uid="bfe099bd-3da4-479d-ae5b-7b954d1f533c"
NW_020271303.1	RepeatMasker	DNA	1903521	1903941	978	+	.	ID="DNA-TTAA-1_AP";Tend="423";Tstart="1";shortTE="F";uid="c889eb95-811a-407a-975e-4356ebb1c0c5"
NW_020271303.1	RepeatMasker	Unknown	1180766	1181569	4976	+	.	ID="RND-1_FAMILY-50";Tend="1766";Tstart="958";shortTE="F";uid="1546e056-2746-497a-a3af-1de11407835e"
NW_020271303.1	RepeatMasker	DNA	404761	405016	1025	+	.	ID="RND-6_FAMILY-3590";Tend="1326";Tstart="1079";shortTE="F";uid="442da2af-e5b2-49e3-830b-5d59a4c02995"
NW_020271303.1	RepeatMasker	DNA	1645934	1646273	864	+	.	ID="DNA4-2_AP";Tend="356";Tstart="6";shortTE="F";uid="cdc4bcc2-b6a6-4f4b-84ee-d529b9e5a980"
NW_020271303.1	RepeatMasker	Retroposon?	2334760	2334952	461	+	.	ID="RND-3_FAMILY-44";Tend="1325";Tstart="1126";shortTE="F";uid="5997221c-c749-48e3-97a7-bf258addde80"
NW_020271303.1	RepeatMasker	DNA	1806501	1806999	1188	+	.	ID="DNA4-2_AP";Tend="769";Tstart="258";shortTE="F";uid="fec78ccc-2c9d-4633-9071-07438ea133a7"
NW_020271303.1	RepeatMasker	DNA/hAT-Charlie	711796	711905	479	+	.	ID="HAT-N19_AP";Tend="349";Tstart="245";shortTE="F";uid="4da0a1f0-8856-4327-9662-9f53c53eda5d"
NW_020271303.1	RepeatMasker	DNA/Kolobok-E	1701316	1701649	413	+	.	ID="KOLOBOKE-4_AP";Tend="2861";Tstart="2468";shortTE="F";uid="02f1b78a-7323-436f-a9b4-2f90abf35b01"
NW_020271303.1	RepeatMasker	DNA	1048659	1048927	444	+	.	ID="DNA4-1_AP";Tend="821";Tstart="541";shortTE="F";uid="eb27e6ae-dcc0-484c-b865-9b5ef3f960a6"
NW_020271303.1	RepeatMasker	DNA	930365	930533	500	+	.	ID="TTAA8_AP";Tend="183";Tstart="9";shortTE="F";uid="3cc4f4b4-0470-4d28-ad59-38d851f1910e"
NW_020271303.1	RepeatMasker	DNA	469142	469384	1785	+	.	ID="DNA8-25_AP";Tend="674";Tstart="433";shortTE="F";uid="109274fd-5899-4974-853c-56f38bd82038"
NW_020271303.1	RepeatMasker	DNA/hAT-Charlie	2423506	2423762	435	+	.	ID="HAT-N16_RPR";Tend="586";Tstart="341";shortTE="F";uid="b790efed-9463-4ab7-80ce-22e33a4de872"
NW_020271303.1	RepeatMasker	DNA/TcMar-Tigger	319508	319697	429	+	.	ID="mariner-n30_lmi";Tend="137";Tstart="1";shortTE="F";uid="9a284b34-bbab-4732-96a9-0291672b9e44"
NW_020271303.1	RepeatMasker	Retroposon?	1495696	1495817	659	+	.	ID="SINE2-1_AP";Tend="679";Tstart="215";shortTE="F";uid="8fc813db-81c9-48b4-848c-db94ba2dd129"
NW_020271303.1	RepeatMasker	DNA/hAT-hAT19	472989	473250	1623	+	.	ID="DNA8-96_AP";Tend="275";Tstart="3";shortTE="F";uid="5bccecc9-fe16-4a1d-b90a-908744dd6d8e"
NW_020271303.1	RepeatMasker	LINE/I-Jockey	933658	933822	454	+	.	ID="AG-JOCK-1";Tend="1422";Tstart="1259";shortTE="F";uid="679671ab-cd1e-4faa-939e-a41e7da9d54a"
NW_020271303.1	RepeatMasker	Unknown	571712	572659	7002	+	.	ID="RND-1_FAMILY-17";Tend="1778";Tstart="886";shortTE="F";uid="979e933c-b1aa-41ba-8e04-d6e2883ffefd"
NW_020271303.1	RepeatMasker	DNA/hAT-Charlie	1396847	1397062	808	+	.	ID="RND-6_FAMILY-2684";Tend="1187";Tstart="989";shortTE="F";uid="a8700e8c-2d9a-4f70-98be-0b228d8f83e1"
NW_020271303.1	RepeatMasker	DNA/MULE-MuDR	1538160	1538334	863	+	.	ID="RND-6_FAMILY-1197";Tend="1080";Tstart="904";shortTE="F";uid="49035d6d-d13a-40cc-8562-a0a0f23050a4"
NW_020271303.1	RepeatMasker	DNA	1757223	1757571	1309	+	.	ID="RND-6_FAMILY-3590";Tend="1320";Tstart="924";shortTE="F";uid="ab34962b-ccb9-4efd-b35b-ea5d0119d938"
NW_020271303.1	RepeatMasker	DNA	2508690	2508996	439	+	.	ID="dna4-2_ap";Tend="315";Tstart="17";shortTE="F";uid="0b52038b-aba8-4520-b548-0c6ab31d0eb1"
NW_020271303.1	RepeatMasker	Unknown	1056580	1057196	1562	+	.	ID="RND-6_FAMILY-12383";Tend="1363";Tstart="721";shortTE="F";uid="b5676212-8b1e-4f75-904e-0371d00d0246"
NW_020271303.1	RepeatMasker	DNA/Ginger-1	1851327	1851631	548	+	.	ID="GINGER1-1_AP";Tend="4133";Tstart="3826";shortTE="F";uid="78f2881a-420c-450a-9246-432a3c824931"
NW_020271303.1	RepeatMasker	DNA/hAT	897987	898308	897	+	.	ID="RND-5_FAMILY-2196";Tend="1273";Tstart="962";shortTE="F";uid="4b2cd41f-9b95-4b92-af94-aafa62b25acb"
NW_020271303.1	RepeatMasker	DNA	1222817	1222952	413	+	.	ID="DNA4-3_AP";Tend="262";Tstart="126";shortTE="F";uid="2ff7282d-cd09-49a4-822d-2042d2769bbb"
NW_020271303.1	RepeatMasker	DNA/hAT-Ac	1433536	1433710	523	+	.	ID="RND-5_FAMILY-736";Tend="1320";Tstart="1176";shortTE="F";uid="9e953f9d-32a3-4d29-a074-fc51c5bb7486"
NW_020271303.1	RepeatMasker	DNA/Kolobok-E	1143622	1144879	7245	+	.	ID="RND-6_FAMILY-1631";Tend="1925";Tstart="616";shortTE="F";uid="393ae2e8-1e35-4964-8266-4224bdaa3ffe"
NW_020271303.1	RepeatMasker	DNA/TcMar-Mariner	2366318	2366457	423	+	.	ID="RND-5_FAMILY-359";Tend="1341";Tstart="1196";shortTE="F";uid="eae26025-9658-4e85-9e62-2711869e50c7"
NW_020271303.1	RepeatMasker	DNA	1867864	1868099	406	+	.	ID="TTAA8_AP";Tend="393";Tstart="107";shortTE="F";uid="41c45d2b-e8c4-4f9c-9371-59d71f180d5d"
NW_020271303.1	RepeatMasker	LINE/I-Jockey	1298638	1298803	563	+	.	ID="AG-JOCK-1";Tend="1453";Tstart="1284";shortTE="F";uid="de2ea638-0464-4eec-8b14-57a9b774f7fe"
NW_020271303.1	RepeatMasker	LINE/R1	1123828	1123936	493	+	.	ID="SART-5_API";Tend="4400";Tstart="4295";shortTE="F";uid="2e6fc78d-8a8a-484d-9d21-c5c366d4bbdd"
NW_020271303.1	RepeatMasker	DNA/hAT-Charlie	881819	881969	930	+	.	ID="HAT-N11_AP";Tend="256";Tstart="113";shortTE="F";uid="9979c3a6-3f3a-4268-a3f2-500e9e6e6856"
NW_020271303.1	RepeatMasker	DNA/Sola-1	1017292	1017559	1443	+	.	ID="SOLA1-9_AP";Tend="3907";Tstart="3639";shortTE="F";uid="5c5ccabe-5d1c-404d-b4a2-e8617e5cef11"
NW_020271303.1	RepeatMasker	DNA	1806344	1806516	602	+	.	ID="dna4-2_ap";Tend="174";Tstart="1";shortTE="F";uid="25314b2f-febf-4ca8-b1da-48a99a21bcca"
NW_020271303.1	RepeatMasker	Retroposon?	2115981	2116141	427	+	.	ID="RND-3_FAMILY-44";Tend="1291";Tstart="1152";shortTE="F";uid="972fec3c-ddf1-4fe6-9b01-1e2f6486dd4d"
NW_020271303.1	RepeatMasker	Unknown	8313	8470	441	+	.	ID="RND-6_FAMILY-2778";Tend="1485";Tstart="1339";shortTE="F";uid="69aba678-8a4f-40e2-a0c0-a080ce9fb688"
NW_020271303.1	RepeatMasker	Retroposon?	1154936	1155401	1586	+	.	ID="RND-3_FAMILY-44";Tend="1179";Tstart="722";shortTE="F";uid="f775b3b4-4f84-41c2-bf55-cd5c7facad74"
NW_020271303.1	RepeatMasker	DNA	199747	199962	502	+	.	ID="DNA4-3_AP";Tend="376";Tstart="163";shortTE="F";uid="22644a9f-a04a-493e-bb99-a5839fd9142b"
NW_020271303.1	RepeatMasker	Retroposon?	784065	784211	425	+	.	ID="RND-3_FAMILY-44";Tend="953";Tstart="820";shortTE="F";uid="3cfb93a1-b085-4c4e-ae01-b62722168f06"
NW_020271303.1	RepeatMasker	DNA	1438951	1439644	2265	+	.	ID="DNA4-2_AP";Tend="760";Tstart="32";shortTE="F";uid="8e9a6301-9840-422d-b14c-d0d979e2b713"
NW_020271303.1	RepeatMasker	DNA	1773976	1774461	2553	+	.	ID="RND-5_FAMILY-1999";Tend="2569";Tstart="2071";shortTE="F";uid="518965fc-d90c-4ad6-9fa1-6fcbc8a518fe"
NW_020271303.1	RepeatMasker	DNA	1493112	1493274	486	+	.	ID="DNA4-2_AP";Tend="432";Tstart="262";shortTE="F";uid="ca540120-c25b-40d7-ad57-93e3bc263572"
NW_020271303.1	RepeatMasker	DNA/hAT-Tip100	1326362	1326507	712	+	.	ID="DNA8-42_AP";Tend="140";Tstart="7";shortTE="F";uid="d363df75-6ae5-46a3-93e4-9e57f0145036"
NW_020271303.1	RepeatMasker	DNA	1456250	1456395	564	+	.	ID="DNA4-3_AP";Tend="294";Tstart="148";shortTE="F";uid="5c9990de-fe63-4639-8fa0-b90fd0c4b37e"
NW_020271303.1	RepeatMasker	Retroposon?	1177404	1178145	604	+	.	ID="RND-3_FAMILY-44";Tend="1357";Tstart="647";shortTE="F";uid="f0f09e4a-ebe0-4f42-b2aa-c0890e4933ff"
NW_020271303.1	RepeatMasker	Unknown	1947184	1947329	401	+	.	ID="RND-5_FAMILY-1058";Tend="1400";Tstart="1252";shortTE="F";uid="db19a3ed-f5a4-4dab-ae81-67e4e5e5473b"
NW_020271303.1	RepeatMasker	Unknown	2119263	2119583	1238	+	.	ID="RND-1_FAMILY-41";TEgroup="ctg_938%7CRND-1_FAMILY-41%7C1";Tend="1787";Tstart="861";shortTE="F";uid="e4884b8e-2a93-4031-b2ee-f500dea8f81e"
NW_020271303.1	RepeatMasker	DNA	2553324	2553524	410	+	.	ID="TTAA2D_AP";Tend="247";Tstart="48";shortTE="F";uid="80a9902d-c38b-40b0-bf57-bdfd32befdb7"
NW_020271303.1	RepeatMasker	Retroposon?	1168953	1169775	2039	+	.	ID="RND-3_FAMILY-44";Tend="1311";Tstart="492";shortTE="F";uid="3c7c621c-bc62-4e0f-9e2a-ff23dfef50a5"
NW_020271303.1	RepeatMasker	Retroposon?	693838	694112	710	+	.	ID="RND-3_FAMILY-44";Tend="978";Tstart="722";shortTE="F";uid="45365ee2-d01f-46c7-95f0-4fe7b4f65467"
NW_020271303.1	RepeatMasker	DNA/MULE-MuDR	786310	787058	2252	+	.	ID="MUDR1X_AP";TEgroup="ctg_938%7CMUDR1X_AP%7C1";Tend="2394";Tstart="3";shortTE="F";uid="53fb1199-7356-4028-a25f-80d6f802aad6"
NW_020271303.1	RepeatMasker	Retroposon?	949024	949224	480	+	.	ID="RND-3_FAMILY-44";Tend="1324";Tstart="1116";shortTE="F";uid="e27a1438-dd53-4d0e-9f7f-522f8f25287c"
NW_020271303.1	RepeatMasker	Unknown	2539613	2540314	5829	+	.	ID="RND-1_FAMILY-10";Tend="1695";Tstart="991";shortTE="F";uid="b7499984-219c-4751-9cf2-287e5da1dea9"
NW_020271303.1	RepeatMasker	DNA/TcMar-Mariner	1509585	1509762	524	+	.	ID="RND-5_FAMILY-2335";Tend="1316";Tstart="1127";shortTE="F";uid="3adc27e6-a560-4f14-b9d0-6dbb29d21d8f"
NW_020271303.1	RepeatMasker	DNA/hAT-hAT19	2491864	2492514	3873	+	.	ID="RND-6_FAMILY-7482";Tend="1610";Tstart="965";shortTE="F";uid="c54514e6-02c1-4efa-903c-26ec3a6af045"
NW_020271303.1	RepeatMasker	DNA/TcMar-Pogo	668577	669291	4836	+	.	ID="RND-1_FAMILY-35";Tend="1654";Tstart="958";shortTE="F";uid="78948c44-8f8e-4f25-b47d-3fa565552d62"
NW_020271303.1	RepeatMasker	DNA/hAT-hAT19	1688347	1688586	696	+	.	ID="HAT-N4_AP";Tend="241";Tstart="3";shortTE="F";uid="86949861-021e-4486-a0a0-ff084ae91652"
NW_020271303.1	RepeatMasker	Unknown	772957	773610	5462	+	.	ID="RND-6_FAMILY-1553";Tend="1603";Tstart="950";shortTE="F";uid="5a27a9fc-06ea-4347-b88e-cd2f1f834f6e"
NW_020271303.1	RepeatMasker	Retroposon?	963230	963433	445	+	.	ID="RND-3_FAMILY-44";Tend="1389";Tstart="1212";shortTE="F";uid="106b93eb-8b20-4c76-9552-ae7f2bf5ae63"
NW_020271303.1	RepeatMasker	Retroposon?	1578235	1579174	2450	+	.	ID="RND-3_FAMILY-44";Tend="1416";Tstart="467";shortTE="F";uid="128a0193-9d34-4bbc-b705-5472981972bb"
NW_020271303.1	RepeatMasker	Unknown	295473	295835	594	+	.	ID="RND-6_FAMILY-7428";Tend="1274";Tstart="937";shortTE="F";uid="ec6596ab-8cf8-4ab7-8b9e-fbc807effa1b"
NW_020271303.1	RepeatMasker	DNA/hAT-hAT19	1912508	1912684	878	+	.	ID="DNA8-66_AP";Tend="578";Tstart="409";shortTE="F";uid="619fd72e-360a-4ec6-830a-b4cd97b7f705"
NW_020271303.1	RepeatMasker	Retroposon?	1986801	1987051	449	+	.	ID="RND-3_FAMILY-44";Tend="1318";Tstart="1061";shortTE="F";uid="2a1f3402-7101-4db1-bb92-d7d5b9dbddec"
NW_020271303.1	RepeatMasker	DNA/TcMar-Tc1	2357425	2357953	501	+	.	ID="RND-5_FAMILY-365";TEgroup="ctg_938%7CRND-5_FAMILY-365%7C1";Tend="1936";Tstart="1200";shortTE="F";uid="bbb846af-2399-4500-9bb7-c28f78ae8e90"
NW_020271303.1	RepeatMasker	DNA	2060638	2061040	1187	+	.	ID="DNA4-3_AP";Tend="442";Tstart="1";shortTE="F";uid="e42e97ed-7cbc-41d1-b95d-9137772031c8"
NW_020271303.1	RepeatMasker	Retroposon?	2121704	2122664	1059	+	.	ID="SINE2-1_AP";Tend="1038";Tstart="1";shortTE="F";uid="af472dde-198f-4a56-be4b-f1661274a4b4"
NW_020271303.1	RepeatMasker	DNA	1553720	1553944	421	+	.	ID="DNA4-2B_AP";Tend="211";Tstart="2";shortTE="F";uid="d60cc4b2-4115-4175-bb31-72d3bf143690"
NW_020271303.1	RepeatMasker	DNA/hAT	2034853	2035080	671	+	.	ID="RND-5_FAMILY-6280";Tend="1100";Tstart="840";shortTE="F";uid="c47c8304-d6ed-4728-9dc1-8909e16de189"
NW_020271303.1	RepeatMasker	DNA/MULE-MuDR	1476716	1476898	779	+	.	ID="RND-6_FAMILY-8710";Tend="1099";Tstart="914";shortTE="F";uid="c5bf6d22-b937-4f4d-bc9d-58b3f2f5dab9"
NW_020271303.1	RepeatMasker	DNA/Ginger-2	1380672	1380971	1201	+	.	ID="RND-1_FAMILY-26";Tend="1156";Tstart="830";shortTE="F";uid="53bfc033-e5f8-4518-a3ca-e492160bc74f"
NW_020271303.1	RepeatMasker	Retroposon?	1510801	1511440	2127	+	.	ID="RND-3_FAMILY-44";Tend="1372";Tstart="693";shortTE="F";uid="4e2ce476-632f-4e30-8ccf-2c9c281a693b"
NW_020271303.1	RepeatMasker	LINE/I-Jockey	60346	61011	459	+	.	ID="RND-6_FAMILY-3145";Tend="1357";Tstart="701";shortTE="F";uid="a18ef5fd-93f4-4acc-8f18-e9bade65554f"
NW_020271303.1	RepeatMasker	DNA	1647649	1648101	1550	+	.	ID="DNA4-2_AP";Tend="769";Tstart="334";shortTE="F";uid="b4e8eab0-20a5-4e83-85d2-c6dfbb301666"
NW_020271303.1	RepeatMasker	LINE/I-Jockey	572658	573313	454	+	.	ID="JOCKEY-2_RPR";Tend="2200";Tstart="1552";shortTE="F";uid="22c61ee5-f9f3-4e40-ad50-e939676a4dbf"
NW_020271303.1	RepeatMasker	DNA	941009	941408	1116	+	.	ID="DNA-TTAA-1_AP";Tend="422";Tstart="8";shortTE="F";uid="82ff3e2b-3771-44fc-8b0a-68ef216f6ee8"
NW_020271303.1	RepeatMasker	DNA/MULE-MuDR	1765260	1765973	883	+	.	ID="RND-6_FAMILY-5028";Tend="1860";Tstart="1158";shortTE="F";uid="c08446cd-bbfe-4c1a-b35c-59b4aa6fd9d6"
NW_020271303.1	RepeatMasker	DNA	865317	865667	526	+	.	ID="DNA4-1_AP";Tend="806";Tstart="446";shortTE="F";uid="8192f70e-57b8-42f6-b994-0ad8514d52a2"
NW_020271303.1	RepeatMasker	DNA	1787149	1787570	939	+	.	ID="TTAA2B_AP";Tend="426";Tstart="2";shortTE="F";uid="7c10c2e8-723b-4452-9a9e-6e39f7798fa0"
NW_020271303.1	RepeatMasker	Retroposon?	1692069	1692322	945	+	.	ID="RND-3_FAMILY-44";Tend="1378";Tstart="1132";shortTE="F";uid="6d494e70-b889-486b-b100-d1e8ec172c46"
NW_020271303.1	RepeatMasker	Retroposon?	2112666	2113458	1506	+	.	ID="RND-3_FAMILY-44";Tend="1152";Tstart="273";shortTE="F";uid="bb65152c-686e-4b8c-92f1-a34a841c37de"
NW_020271303.1	RepeatMasker	DNA/hAT-Blackjack	2284898	2285056	759	+	.	ID="RND-5_FAMILY-2293";Tend="657";Tstart="496";shortTE="F";uid="b38314ea-5400-4c7c-9666-3fb8199a83d5"
NW_020271303.1	RepeatMasker	Unknown	795600	795729	495	+	.	ID="RND-1_FAMILY-55";Tend="1024";Tstart="899";shortTE="F";uid="989f7ec9-4bce-4d30-979a-02733df5d429"
NW_020271303.1	RepeatMasker	Unknown	517318	517781	649	+	.	ID="RND-5_FAMILY-782";Tend="1419";Tstart="953";shortTE="F";uid="80324a59-73fc-48ea-8979-f918f4dad097"
NW_020271303.1	RepeatMasker	DNA	1151491	1152005	707	+	.	ID="DNA4-2_AP";Tend="574";Tstart="1";shortTE="F";uid="e97b48e6-03b8-45a8-add4-38e6a9fba7e0"
NW_020271303.1	RepeatMasker	DNA/Sola-1	1015716	1016198	819	+	.	ID="SOLA1-9_AP";Tend="509";Tstart="3";shortTE="F";uid="dfa637e0-e7e5-4892-baa5-320d57b3fd4e"
NW_020271303.1	RepeatMasker	DNA	1354922	1355232	793	+	.	ID="TTAA2D_AP";Tend="414";Tstart="93";shortTE="F";uid="368971af-f4f2-48cc-b3d6-525ebcc5eca2"
NW_020271303.1	RepeatMasker	DNA/Kolobok-E	962920	963246	1103	+	.	ID="RND-5_FAMILY-3287";Tend="1636";Tstart="1303";shortTE="F";uid="27c6d302-9885-47cb-9782-c9b2961a15da"
NW_020271303.1	RepeatMasker	Unknown	422016	422570	3714	+	.	ID="RND-5_FAMILY-726";Tend="1269";Tstart="706";shortTE="F";uid="8e61b197-26ef-4637-ab4c-4f4a74fdc713"
NW_020271303.1	RepeatMasker	DNA/hAT-Charlie	263442	263708	706	+	.	ID="DNA8-47_AP";Tend="307";Tstart="32";shortTE="F";uid="4d1dcec0-ea4b-45f8-8f37-ac317f5d68d4"
NW_020271303.1	RepeatMasker	DNA	1500527	1500676	478	+	.	ID="TTAA2D_AP";Tend="431";Tstart="278";shortTE="F";uid="ba1b51bb-be3c-414c-a942-96fa4de3454b"
NW_020271303.1	RepeatMasker	LINE/I-Jockey	1080496	1080738	725	+	.	ID="RND-6_FAMILY-1571";Tend="1515";Tstart="1276";shortTE="F";uid="a0ed8214-d0d6-43bd-990f-7ea9970d345c"
NW_020271303.1	RepeatMasker	DNA/TcMar-Pogo	2629151	2629877	3477	+	.	ID="RND-5_FAMILY-3180";TEgroup="ctg_938%7CRND-5_FAMILY-3180%7C1";Tend="1778";Tstart="940";shortTE="F";uid="399cd4d1-fd96-491f-9591-d037d0fae472"
NW_020271303.1	RepeatMasker	RC/Helitron	1850081	1850347	820	+	.	ID="RND-5_FAMILY-1611";Tend="1348";Tstart="1092";shortTE="F";uid="3f863d20-0131-407e-ba69-fe51fe710240"
NW_020271303.1	RepeatMasker	Retroposon?	2501025	2501421	614	+	.	ID="RND-3_FAMILY-44";Tend="1183";Tstart="794";shortTE="F";uid="80bff989-1b7c-45de-a364-873d522f28ba"
NW_020271303.1	RepeatMasker	DNA/Kolobok-E	961680	961824	925	+	.	ID="RND-5_FAMILY-3287";Tend="1144";Tstart="1001";shortTE="F";uid="972bf319-a816-4755-bce0-95781eef3565"
NW_020271303.1	RepeatMasker	DNA	2274872	2275037	417	+	.	ID="TTAA7_AP";Tend="403";Tstart="237";shortTE="F";uid="17d8a0e2-033b-4370-9dc3-843e8f4ccf44"
NW_020271303.1	RepeatMasker	DNA/Kolobok-E	962073	962245	1138	+	.	ID="RND-5_FAMILY-3287";Tend="1302";Tstart="1137";shortTE="F";uid="7d012739-a2f2-4f1a-bf7b-1f83b1dc43ce"
NW_020271303.1	RepeatMasker	DNA	1528070	1528545	443	+	.	ID="DNA4-3_AP";TEgroup="ctg_938%7CDNA4-3_AP%7C1";Tend="580";Tstart="9";shortTE="F";uid="cc2612bd-4982-4a01-80ad-c7914c934c7a"
NW_020271303.1	RepeatMasker	DNA	578498	578772	537	+	.	ID="DNA4-2_AP";Tend="769";Tstart="498";shortTE="F";uid="442fd1b9-9927-428d-be2a-8f1bd53299b3"
NW_020271303.1	RepeatMasker	DNA/hAT-Tip100	2113906	2114036	544	+	.	ID="RND-6_FAMILY-4470";Tend="1689";Tstart="1549";shortTE="F";uid="f788a29d-54cb-41af-a179-4d9bc598d973"
NW_020271303.1	RepeatMasker	Retroposon?	961089	961644	1881	+	.	ID="RND-6_FAMILY-3288";Tend="2323";Tstart="1762";shortTE="F";uid="17463bfc-2f6d-422d-a0d6-e144cc280d15"
NW_020271303.1	RepeatMasker	DNA/hAT-Charlie	936680	937092	2519	+	.	ID="RND-5_FAMILY-1575";Tend="1258";Tstart="854";shortTE="F";uid="f6694f31-4190-4324-a84d-b0ee50f4ca6e"
NW_020271303.1	RepeatMasker	Unknown	1932583	1932840	1710	+	.	ID="RND-6_FAMILY-27391";Tend="1206";Tstart="951";shortTE="F";uid="faab889b-b0c7-4165-8bbd-39c8907f39ab"
NW_020271303.1	RepeatMasker	DNA/TcMar-Pogo	1910641	1911485	6433	+	.	ID="RND-1_FAMILY-8";Tend="1766";Tstart="933";shortTE="F";uid="9d06c401-2a9e-4f8f-b0cf-1a23ca2f92d3"
NW_020271303.1	RepeatMasker	DNA/MULE-MuDR	424644	424863	645	+	.	ID="rnd-1_family-67";Tend="623";Tstart="328";shortTE="F";uid="b7389527-6428-48fc-a82d-7f04a5364d50"
NW_020271303.1	RepeatMasker	DNA/hAT-hAT19	543962	544149	543	+	.	ID="HAT-N8_AP";Tend="819";Tstart="625";shortTE="F";uid="7318fa86-ab13-4026-b63c-9e31083cd123"
NW_020271303.1	RepeatMasker	Unknown	2463343	2463450	473	+	.	ID="RND-4_FAMILY-560";Tend="1402";Tstart="1293";shortTE="F";uid="93fc2888-4463-4abb-8360-a589474ab4be"
NW_020271303.1	RepeatMasker	Unknown	683714	683867	490	+	.	ID="RND-5_FAMILY-782";Tend="1255";Tstart="1110";shortTE="F";uid="9167e740-1661-433e-a5c1-96391185ca05"
NW_020271303.1	RepeatMasker	DNA	1041469	1042061	1198	+	.	ID="DNA4-3_AP";Tend="633";Tstart="1";shortTE="F";uid="88a6fe4c-66d2-4016-820c-7b3a60d84f73"
NW_020271303.1	RepeatMasker	DNA	1800184	1800508	826	+	.	ID="TTAA2C_AP";Tend="317";Tstart="5";shortTE="F";uid="04e81b25-1ed7-4686-9708-446f46b0b779"
NW_020271303.1	RepeatMasker	DNA/Kolobok-E	603886	604212	530	+	.	ID="KOLOBOKE-2_AP";Tend="2205";Tstart="1869";shortTE="F";uid="0f9a73c7-af5b-4ce7-9105-0cbc06c4bf31"
NW_020271303.1	RepeatMasker	Retroposon?	948844	949026	400	+	.	ID="SINE2-2_AP";Tend="200";Tstart="1";shortTE="F";uid="5c27712b-54bf-49da-a446-708f984d3549"
NW_020271303.1	RepeatMasker	Unknown	1815735	1817282	9569	+	.	ID="RND-5_FAMILY-1004";Tend="2234";Tstart="613";shortTE="F";uid="e542707c-2841-4f8f-a880-22f0ae33d8d0"
NW_020271303.1	RepeatMasker	DNA/P	1912225	1912327	416	+	.	ID="P-3_AP";Tend="1553";Tstart="1461";shortTE="F";uid="0229cd55-fe29-4c91-b87b-4e50e62df82e"
NW_020271303.1	RepeatMasker	DNA/MULE-MuDR	138592	138781	1106	+	.	ID="MUDR1X_AP";Tend="192";Tstart="1";shortTE="F";uid="09664f47-dcd6-4d01-9c2f-e7da01a2d020"
NW_020271303.1	RepeatMasker	Retroposon?	165414	165867	1946	+	.	ID="SINE2-1_AP";Tend="978";Tstart="512";shortTE="F";uid="3f536461-bff5-4985-9704-cf4d695cb5e8"
NW_020271303.1	RepeatMasker	DNA/TcMar-Mariner	567392	567524	413	+	.	ID="MARINER-N13_HSAL";Tend="498";Tstart="371";shortTE="F";uid="12fdfe26-a02b-4982-a552-4909ec401f50"
NW_020271303.1	RepeatMasker	DNA/hAT-hAT19	1270887	1271158	405	-	.	ID="DNA8-50_AP";Tend="260";Tstart="1";shortTE="F";uid="1a755d55-e63f-42ad-9444-6458c076eae7"
NW_020271303.1	RepeatMasker	DNA	1940203	1940567	470	-	.	ID="DNA4-3_AP";Tend="573";Tstart="234";shortTE="F";uid="9e5c84da-6dfe-451f-8dcf-6db838e6e0b3"
NW_020271303.1	RepeatMasker	DNA	806313	806547	431	-	.	ID="dna4-2_ap";Tend="231";Tstart="6";shortTE="F";uid="49e1ece7-1b61-43d3-80f1-3bb88491ebfc"
NW_020271303.1	RepeatMasker	DNA/hAT-Charlie	475398	475509	459	-	.	ID="DNA8-33_AP";Tend="117";Tstart="1";shortTE="F";uid="fedbf10e-7993-4a59-b004-775708844b51"
NW_020271303.1	RepeatMasker	DNA/TcMar-Tc1	580558	580725	892	-	.	ID="RND-6_FAMILY-4748";Tend="974";Tstart="805";shortTE="F";uid="8b706993-d89f-4b7b-82d1-cc5661316a04"
NW_020271303.1	RepeatMasker	LINE/I-Jockey	2408420	2409100	1548	-	.	ID="RND-6_FAMILY-8490";Tend="1336";Tstart="657";shortTE="F";uid="962df799-ba98-4700-b131-0dfa03c263ee"
NW_020271303.1	RepeatMasker	DNA/hAT-hAT19	1997358	1997586	883	-	.	ID="RND-6_FAMILY-10419";Tend="1151";Tstart="916";shortTE="F";uid="5e85b640-3ca2-4093-883a-a58d101d7249"
NW_020271303.1	RepeatMasker	DNA	1788780	1789018	823	-	.	ID="DNA-TTAA-1_AP";Tend="261";Tstart="2";shortTE="F";uid="c7bb743b-02b8-4bed-8b77-4ea1372afa98"
NW_020271303.1	RepeatMasker	Retroposon?	1208936	1209186	807	-	.	ID="RND-3_FAMILY-44";Tend="1368";Tstart="1111";shortTE="F";uid="e693489c-958c-4609-9b88-725617dfc13f"
NW_020271303.1	RepeatMasker	Unknown	1182225	1182369	1025	-	.	ID="RND-1_FAMILY-100";Tend="1100";Tstart="956";shortTE="F";uid="1ecc41f7-da64-4eae-ab75-410ad941cf67"
NW_020271303.1	RepeatMasker	Retroposon?	806005	806291	531	-	.	ID="SINE2-2_AP";Tend="309";Tstart="1";shortTE="F";uid="6841651b-b2c9-4676-9641-842699f70900"
NW_020271303.1	RepeatMasker	DNA	2323581	2324018	852	-	.	ID="TTAA8_AP";Tend="437";Tstart="2";shortTE="F";uid="be6c4f4f-a502-49cf-813f-99dc24506bc8"
NW_020271303.1	RepeatMasker	DNA	44101	44309	563	-	.	ID="dna4-2_ap";Tend="205";Tstart="1";shortTE="F";uid="8695a3f8-8540-4467-8606-b38887b999a5"
NW_020271303.1	RepeatMasker	DNA	1971668	1971952	429	-	.	ID="DNA4-2_AP";Tend="755";Tstart="485";shortTE="F";uid="64e0f275-eaa2-415a-93a3-6031a17e71af"
NW_020271303.1	RepeatMasker	DNA	1154385	1154593	651	-	.	ID="RND-5_FAMILY-1999";Tend="2968";Tstart="2769";shortTE="F";uid="1ea09b46-18cc-46d2-9400-f4835fb39dad"
NW_020271303.1	RepeatMasker	DNA/Kolobok-T2	824938	825307	788	-	.	ID="KOLOBOK-2_AP";Tend="357";Tstart="1";shortTE="F";uid="e8ec721f-8b99-47d2-b7ce-49ccd887e1fe"
NW_020271303.1	RepeatMasker	DNA	858769	858881	511	-	.	ID="dna4-2_ap";Tend="109";Tstart="1";shortTE="F";uid="4e4ccee6-10e3-48c5-94b1-a993262e997a"
NW_020271303.1	RepeatMasker	LINE/I-Jockey	1124616	1125022	714	-	.	ID="RND-6_FAMILY-8490";Tend="1334";Tstart="897";shortTE="F";uid="53366b5a-ac83-4c98-9d39-5f36cedb70fb"
NW_020271303.1	RepeatMasker	Retroposon?	2145502	2145960	801	-	.	ID="SINE2-2_AP";Tend="515";Tstart="1";shortTE="F";uid="d1194b04-cfd0-4c36-b80c-fa8349490949"
NW_020271303.1	RepeatMasker	Retroposon?	287971	288345	1747	-	.	ID="RND-3_FAMILY-44";Tend="1366";Tstart="977";shortTE="F";uid="a7a10810-af98-475a-96e0-dae3cea01cd7"
NW_020271303.1	RepeatMasker	DNA	340783	341152	1233	-	.	ID="TTAA22_AP";Tend="356";Tstart="1";shortTE="F";uid="c95c238e-5619-401a-a585-a570db290c4d"
NW_020271303.1	RepeatMasker	DNA/Kolobok-E	322670	322770	431	-	.	ID="KOLOBOKE-3_AP";Tend="102";Tstart="1";shortTE="F";uid="38a6e26f-ee4d-424a-9eec-1ca4e6e4d438"
NW_020271303.1	RepeatMasker	DNA	2498308	2499053	1959	-	.	ID="DNA4-2_AP";Tend="768";Tstart="2";shortTE="F";uid="8684fc53-559b-4a34-b80a-9adf744008ca"
NW_020271303.1	RepeatMasker	Unknown	1534588	1534915	1133	-	.	ID="RND-1_FAMILY-61";Tend="1540";Tstart="1230";shortTE="F";uid="d0a27f6b-e404-4c8b-abe6-d1e02b6b21fc"
NW_020271303.1	RepeatMasker	DNA/hAT-Charlie	2149414	2149692	2429	-	.	ID="RND-5_FAMILY-1575";Tend="1236";Tstart="957";shortTE="F";uid="9e44d607-ac80-40af-88fb-b6afbff6189f"
NW_020271303.1	RepeatMasker	Retroposon?	1236229	1236360	526	-	.	ID="SINE2-2_AP";Tend="724";Tstart="405";shortTE="F";uid="0dfd9bb1-fa6b-4139-8692-7991500a77af"
NW_020271303.1	RepeatMasker	DNA	2151344	2151874	1170	-	.	ID="DNA4-2_AP";Tend="572";Tstart="1";shortTE="F";uid="d8681f0a-a320-4a5e-b743-1430521a42be"
NW_020271303.1	RepeatMasker	DNA	1758647	1759085	1537	-	.	ID="DNA-TTAA-1_AP";Tend="423";Tstart="1";shortTE="F";uid="35f32c0f-a7e5-49b3-9aaa-b4df34a710dd"
NW_020271303.1	RepeatMasker	Unknown	73347	73629	1892	-	.	ID="RND-1_FAMILY-3";Tend="1247";Tstart="962";shortTE="F";uid="131c3d8f-f898-4fdb-b6c9-17677a791b0c"
NW_020271303.1	RepeatMasker	DNA/TcMar-Pogo	2248957	2249777	7211	-	.	ID="RND-1_FAMILY-8";Tend="1759";Tstart="941";shortTE="F";uid="96ca920a-bbc3-4679-b517-1d918edcc7c1"
NW_020271303.1	RepeatMasker	DNA	647808	648534	1551	-	.	ID="DNA4-2_AP";Tend="768";Tstart="5";shortTE="F";uid="c2dae88b-c49b-4d67-a4ee-af94cd9fd4d5"
NW_020271303.1	RepeatMasker	Retroposon?	1655882	1656568	705	-	.	ID="SINE2-1_AP";Tend="1031";Tstart="326";shortTE="F";uid="8ae1215d-8f92-4639-a867-ddfcb9e4f8db"
NW_020271303.1	RepeatMasker	Unknown	465249	465505	1732	-	.	ID="RND-5_FAMILY-651";Tend="1392";Tstart="1110";shortTE="F";uid="30c5f5a7-e5f2-4209-91cd-37e04a0e515a"
NW_020271303.1	RepeatMasker	DNA	1762986	1763426	2576	-	.	ID="TTAA5_AP";Tend="442";Tstart="1";shortTE="F";uid="b7864ef2-429d-4a0d-8f35-2ccb40df53a3"
NW_020271303.1	RepeatMasker	Retroposon?	1848482	1848837	576	-	.	ID="SINE2-1_AP";Tend="1005";Tstart="631";shortTE="F";uid="43961b7b-4bb9-47f7-a586-431080b2a8e7"
NW_020271303.1	RepeatMasker	Retroposon?	443344	443598	526	-	.	ID="SINE2-2_AP";Tend="269";Tstart="1";shortTE="F";uid="86cf55ac-57fd-4c2a-ac83-f7709ddfeb7a"
NW_020271303.1	RepeatMasker	Unknown	1686278	1686381	685	-	.	ID="RND-5_FAMILY-722";Tend="1053";Tstart="943";shortTE="F";uid="e79d23d4-2cee-46a6-afbf-f228a9e58664"
NW_020271303.1	RepeatMasker	Retroposon?	1474363	1474736	519	-	.	ID="RND-3_FAMILY-44";Tend="1180";Tstart="794";shortTE="F";uid="91e593bd-0aca-48fc-8e0b-cf58048c10e8"
NW_020271303.1	RepeatMasker	DNA/MULE-MuDR	468145	468729	1006	-	.	ID="RND-6_FAMILY-5028";Tend="1860";Tstart="1280";shortTE="F";uid="ba69dab4-e9fa-4a6d-a972-90a31997eec2"
NW_020271303.1	RepeatMasker	DNA	1467415	1468080	1774	-	.	ID="DNA4-2_AP";Tend="696";Tstart="5";shortTE="F";uid="e7e7f181-c331-4e03-9956-4b7a6e387934"
NW_020271303.1	RepeatMasker	Retroposon?	298086	298218	532	-	.	ID="RND-3_FAMILY-44";Tend="1259";Tstart="1137";shortTE="F";uid="db509e32-b61b-4e6f-aa5d-679fb92c7cc5"
NW_020271303.1	RepeatMasker	Unknown	418311	418543	1634	-	.	ID="RND-6_FAMILY-2440";Tend="1155";Tstart="921";shortTE="F";uid="8a71f163-6876-4cad-a7af-2a98b0b553d4"
NW_020271303.1	RepeatMasker	DNA/hAT-hAT19	1415234	1415915	1551	-	.	ID="RND-5_FAMILY-862";Tend="1575";Tstart="924";shortTE="F";uid="4612c86a-4933-4dc8-ac85-4030cdea4d99"
NW_020271303.1	RepeatMasker	Unknown	1191081	1191360	532	-	.	ID="RND-1_FAMILY-36";Tend="1303";Tstart="1039";shortTE="F";uid="f1dba540-3cfe-4180-8ce4-285ea26e0d8b"
NW_020271303.1	RepeatMasker	DNA	1756312	1756535	517	-	.	ID="ttaa3c_ap";Tend="424";Tstart="207";shortTE="F";uid="f2e6fb69-5ae0-4e19-8715-a0818533de36"
NW_020271303.1	RepeatMasker	DNA	6135	6557	2733	-	.	ID="TTAA2C_AP";Tend="422";Tstart="1";shortTE="F";uid="c8f2e558-499c-443d-9821-b2036c97f7fc"
NW_020271303.1	RepeatMasker	DNA/Kolobok-E	1939753	1939953	438	-	.	ID="KOLOBOKE-2_AP";Tend="2116";Tstart="1930";shortTE="F";uid="a6834571-5373-4f47-a15b-2cdaaa916b8e"
NW_020271303.1	RepeatMasker	DNA	2553287	2553477	638	-	.	ID="ttaa3c_ap";Tend="425";Tstart="230";shortTE="F";uid="4ddf2e8c-6271-4e62-b9a1-93ed4dd91455"
NW_020271303.1	RepeatMasker	DNA	1500349	1500518	635	-	.	ID="ttaa2d_ap";Tend="430";Tstart="238";shortTE="F";uid="2c7fabb4-40bd-4b62-8844-c300dca0b5cd"
NW_020271303.1	RepeatMasker	DNA	750780	751199	1394	-	.	ID="TTAA22_AP";Tend="435";Tstart="4";shortTE="F";uid="9587e0f1-59d2-4579-8c4c-08463c264afd"
NW_020271303.1	RepeatMasker	DNA/hAT-Ac	1842597	1842765	768	-	.	ID="RND-5_FAMILY-736";Tend="1315";Tstart="1173";shortTE="F";uid="bf1ca2ba-87ef-40be-a6d7-b2ec34c743a0"
NW_020271303.1	RepeatMasker	DNA/Kolobok-E	963745	963968	445	-	.	ID="KOLOBOKE-2_AP";Tend="2115";Tstart="1893";shortTE="F";uid="4b74823e-1450-4715-aaba-186ddb730ec6"
NW_020271303.1	RepeatMasker	DNA/TcMar-Tigger	26410	26600	859	-	.	ID="RND-5_FAMILY-3029";Tend="1674";Tstart="1539";shortTE="F";uid="0317854b-2181-4c76-8367-30690cf5c58d"
NW_020271303.1	RepeatMasker	Retroposon?	1343780	1343956	410	-	.	ID="SINE2-1_AP";Tend="1460";Tstart="1281";shortTE="F";uid="ae1cd713-dc94-4165-b9d5-f2d07d8da663"
NW_020271303.1	RepeatMasker	DNA	2431283	2431662	723	-	.	ID="dna4-2_ap";Tend="673";Tstart="236";shortTE="F";uid="bc73aa8b-df49-4158-91dc-c80270f6b75d"
NW_020271303.1	RepeatMasker	DNA	1048435	1048624	535	-	.	ID="dna4-1_ap";Tend="744";Tstart="549";shortTE="F";uid="927a6a3d-594f-4231-9b71-fe41a9b36db6"
NW_020271303.1	RepeatMasker	DNA	1638333	1638799	1328	-	.	ID="DNA4-2_AP";Tend="500";Tstart="1";shortTE="F";uid="fa22d1c3-b216-479b-9ad3-f90d6b98a202"
NW_020271303.1	RepeatMasker	DNA/Ginger-2	501556	502290	5921	-	.	ID="RND-1_FAMILY-26";Tend="1528";Tstart="800";shortTE="F";uid="e3d1f741-d30d-4429-a909-556b555fb5dd"
NW_020271303.1	RepeatMasker	LINE/R1	2465211	2465496	429	-	.	ID="SART-7_API";Tend="1846";Tstart="1565";shortTE="F";uid="7e1fc55f-1766-4029-a2ed-7fa685f076c7"
NW_020271303.1	RepeatMasker	DNA	1417351	1417681	551	-	.	ID="TTAA2_AP";Tend="424";Tstart="80";shortTE="F";uid="b531927c-c38c-4d80-a62a-36e344532529"
NW_020271303.1	RepeatMasker	Unknown	1138866	1139063	1109	-	.	ID="RND-6_FAMILY-3200";Tend="1227";Tstart="1029";shortTE="F";uid="e66f119d-80ab-472e-bcb5-2622b4c68fd3"
NW_020271303.1	RepeatMasker	DNA	1365329	1365729	1182	-	.	ID="TTAA8_AP";Tend="437";Tstart="32";shortTE="F";uid="0aefe135-df50-4844-a698-6fe59492c446"
NW_020271303.1	RepeatMasker	Retroposon?	346655	346930	405	-	.	ID="RND-3_FAMILY-44";Tend="1234";Tstart="961";shortTE="F";uid="a1a605e4-c0b2-413f-a14b-51dfe11b0719"
NW_020271303.1	RepeatMasker	DNA/hAT-hAT19	8566	8714	461	-	.	ID="RND-4_FAMILY-265";Tend="1592";Tstart="1437";shortTE="F";uid="b3141429-bbde-4f7e-9a7b-fed6fb69a127"
NW_020271303.1	RepeatMasker	Unknown	1367138	1367810	4503	-	.	ID="RND-4_FAMILY-76";Tend="1554";Tstart="864";shortTE="F";uid="c189aab7-687e-42f4-af5f-a7077f4ee702"
NW_020271303.1	RepeatMasker	Retroposon?	1946775	1946958	1098	-	.	ID="RND-3_FAMILY-44";Tend="1361";Tstart="1178";shortTE="F";uid="0bff3e40-4040-47fe-9d9d-9ad71bb5470b"
NW_020271303.1	RepeatMasker	DNA	302108	302405	827	-	.	ID="DNA4-3_AP";Tend="313";Tstart="3";shortTE="F";uid="9c2205c3-b042-4605-bb74-f2f4c8a044dc"
NW_020271303.1	RepeatMasker	Retroposon?	861957	862191	402	-	.	ID="SINE2-1_AP";Tend="261";Tstart="1";shortTE="F";uid="55118c2b-a9ee-4bde-ac11-93d9b780016c"
NW_020271303.1	RepeatMasker	LINE/L2	1814907	1815613	4841	-	.	ID="RND-6_FAMILY-10488";Tend="1803";Tstart="1088";shortTE="F";uid="2b7a790d-2a2d-461d-a3ea-a0e3844068bd"
NW_020271303.1	RepeatMasker	DNA/hAT-hAT19	2008159	2008680	851	-	.	ID="HAT-N2_AP";TEgroup="ctg_938%7CHAT-N2_AP%7C1";Tend="735";Tstart="1";shortTE="F";uid="2fb6663f-b03c-4b9e-9593-6a33b8459661"
NW_020271303.1	RepeatMasker	DNA/Kolobok-E	2108797	2109024	800	-	.	ID="RND-6_FAMILY-1631";Tend="1779";Tstart="1551";shortTE="F";uid="847657a8-41b6-4626-9c67-609ae9a5703e"
NW_020271303.1	RepeatMasker	Unknown	2473136	2473269	430	-	.	ID="RND-1_FAMILY-2";Tend="1114";Tstart="957";shortTE="F";uid="394a58c2-d379-41ea-b592-0e158ba91fa3"
NW_020271303.1	RepeatMasker	Unknown	1155402	1155780	1151	-	.	ID="RND-6_FAMILY-6238";Tend="1261";Tstart="893";shortTE="F";uid="21a5b418-2eca-4967-9344-37bfaa6b5064"
NW_020271303.1	RepeatMasker	DNA	1380496	1380684	764	-	.	ID="DNA4-2_AP";Tend="764";Tstart="559";shortTE="F";uid="f952ddc7-259e-4d8f-ac0a-502b468d2c93"
NW_020271303.1	RepeatMasker	RC/Helitron	2140959	2141124	548	-	.	ID="RND-6_FAMILY-306";Tend="814";Tstart="649";shortTE="F";uid="84d436c2-6471-481b-b533-38c071c2374f"
NW_020271303.1	RepeatMasker	DNA	76152	76858	682	-	.	ID="DNA4-2_AP";Tend="769";Tstart="1";shortTE="F";uid="a794ed2b-b873-48d1-9fe9-9bbc91e12f99"
NW_020271303.1	RepeatMasker	DNA/hAT-hAT19	530522	530725	941	-	.	ID="DNA8-84_AP";Tend="561";Tstart="361";shortTE="F";uid="d73a4421-83b8-4a3b-b6e3-ffcf4ee48dc5"
NW_020271303.1	RepeatMasker	DNA/MULE-MuDR	2369104	2369579	790	-	.	ID="MUDR12X_AP";TEgroup="ctg_938%7CMUDR12X_AP%7C1";Tend="1396";Tstart="19";shortTE="F";uid="616d7b08-4be6-4d8b-9e66-bbffbab2b70b"
NW_020271303.1	RepeatMasker	DNA	2345881	2346589	526	-	.	ID="DNA4-2B_AP";Tend="728";Tstart="6";shortTE="F";uid="ea7f40b2-3af5-4005-98b5-e46b61df8432"
NW_020271303.1	RepeatMasker	DNA/hAT-Tip100	2542079	2543024	1981	-	.	ID="RND-6_FAMILY-5341";TEgroup="ctg_938%7CRND-6_FAMILY-5341%7C2";Tend="1763";Tstart="741";shortTE="F";uid="ad7c3a66-ccb7-4d0b-bfa7-99d8c86198b7"
NW_020271303.1	RepeatMasker	DNA	905272	905395	412	-	.	ID="DNA4-3_AP";Tend="259";Tstart="139";shortTE="F";uid="ae8e7c00-1b2a-442d-ad6f-464961aabb4e"
NW_020271303.1	RepeatMasker	Unknown	2328581	2328878	1372	-	.	ID="RND-1_FAMILY-2";Tend="1224";Tstart="893";shortTE="F";uid="b6699b70-c386-44c4-944c-9dcdb6058ba7"
NW_020271303.1	RepeatMasker	LINE/I-Jockey	2071685	2071820	764	-	.	ID="RND-5_FAMILY-4240";Tend="1445";Tstart="1300";shortTE="F";uid="44c99fcd-5804-4382-b4eb-8013fb848e85"
NW_020271303.1	RepeatMasker	DNA	2129607	2130098	1058	-	.	ID="DNA4-2_AP";Tend="769";Tstart="188";shortTE="F";uid="03a7ea0f-6ae5-41b8-b44a-5fe6de194660"
NW_020271303.1	RepeatMasker	RC/Helitron	1837772	1837942	965	-	.	ID="RND-6_FAMILY-306";Tend="814";Tstart="653";shortTE="F";uid="e40cca2d-8933-4da0-bff4-5da550cc6784"
NW_020271303.1	RepeatMasker	DNA	1683917	1684312	444	-	.	ID="TTAA2B_AP";Tend="424";Tstart="18";shortTE="F";uid="aa27eaae-8334-41de-80aa-9ebe6e1758e8"
NW_020271303.1	RepeatMasker	DNA/Kolobok-T2	1791602	1791769	421	-	.	ID="REP-4_PBA";TEgroup="ctg_938%7CREP-4_PBA%7C1";Tend="658";Tstart="495";shortTE="F";uid="eeb3d51d-03e0-434c-8dbd-fea82c45220b"
NW_020271303.1	RepeatMasker	DNA/TcMar-Tc1	567421	567552	403	-	.	ID="MARINER-N22_AG";Tend="184";Tstart="62";shortTE="F";uid="d155c55e-65a6-4a2c-8136-43c456a2b5cd"
NW_020271303.1	RepeatMasker	Retroposon?	1338528	1338935	440	-	.	ID="SINE2-1_AP";Tend="1407";Tstart="642";shortTE="F";uid="f4048a47-314a-444c-af00-0c8604fbb34c"
NW_020271303.1	RepeatMasker	DNA/TcMar-Pogo	242029	242617	733	-	.	ID="RND-1_FAMILY-35";TEgroup="ctg_938%7CRND-1_FAMILY-35%7C1";Tend="1767";Tstart="921";shortTE="T";uid="86f55bb1-1174-4851-8e6d-6edf87ec5ea8"
NW_020271303.1	RepeatMasker	Unknown	2494920	2495571	1783	-	.	ID="RND-5_FAMILY-2909";Tend="1769";Tstart="1121";shortTE="F";uid="637c4564-8e03-455e-b3af-90d9c155f4da"
NW_020271303.1	RepeatMasker	DNA/hAT-hAT19	995065	995261	656	-	.	ID="DNA8-71_AP";Tend="223";Tstart="7";shortTE="F";uid="70086af5-d735-4921-94e3-68237bf5b66d"
NW_020271303.1	RepeatMasker	DNA/Kolobok-E	693309	694019	759	-	.	ID="rnd-6_family-1631";Tend="2209";Tstart="1509";shortTE="F";uid="fdabbb2c-556c-4ff4-8018-edd6839465c6"
NW_020271303.1	RepeatMasker	DNA	80727	81446	1169	-	.	ID="DNA4-2_AP";Tend="769";Tstart="18";shortTE="F";uid="83d60832-e385-4dff-9bac-9bbb37615be6"
NW_020271303.1	RepeatMasker	DNA/MULE-MuDR	608908	609263	673	-	.	ID="RND-6_FAMILY-18100";Tend="856";Tstart="498";shortTE="F";uid="75b41e7b-1da5-4b27-a8ee-578847ac1b52"
NW_020271303.1	RepeatMasker	Retroposon?	1848203	1848445	872	-	.	ID="RND-3_FAMILY-44";Tend="1385";Tstart="1143";shortTE="F";uid="02d052a9-310c-42a2-8b33-8103f74e0f95"
NW_020271303.1	RepeatMasker	DNA/P	1672479	1672696	642	-	.	ID="RND-5_FAMILY-5178";Tend="1607";Tstart="1426";shortTE="F";uid="53e466a3-027d-4802-b619-2cd24220d204"
NW_020271303.1	RepeatMasker	LINE/I-Jockey	1417703	1417876	488	-	.	ID="RND-6_FAMILY-8490";Tend="1170";Tstart="998";shortTE="F";uid="697c955a-6b9f-401a-bdc4-cce5ddf7988c"
NW_020271303.1	RepeatMasker	Unknown	424653	424960	1171	-	.	ID="RND-6_FAMILY-219";Tend="1574";Tstart="1188";shortTE="F";uid="bd6c94eb-da89-4423-a2df-5c2fef1e482e"
NW_020271303.1	RepeatMasker	DNA/hAT-Tip100	2630660	2630821	444	-	.	ID="dna8-100_ap";Tend="660";Tstart="510";shortTE="F";uid="f5d82aac-2c9b-491d-8063-22bb875a9a05"
NW_020271303.1	RepeatMasker	RC/Helitron	2140135	2140462	1522	-	.	ID="RND-6_FAMILY-306";Tend="1992";Tstart="1673";shortTE="F";uid="d0866309-8e6c-4977-90f4-6f4e3214bb83"
NW_020271303.1	RepeatMasker	Unknown	1023848	1024188	1530	-	.	ID="RND-6_FAMILY-7775";TEgroup="ctg_938%7CRND-6_FAMILY-7775%7C1";Tend="1355";Tstart="744";shortTE="F";uid="c4e3f15e-932f-47e1-a45c-4277f22c9f95"
NW_020271303.1	RepeatMasker	DNA/hAT-Charlie	2138889	2139127	1696	-	.	ID="RND-6_FAMILY-2684";Tend="1188";Tstart="950";shortTE="F";uid="0bbc53e1-4f92-48e4-b0d8-87bbccae37b4"
NW_020271303.1	RepeatMasker	DNA/hAT	1026493	1027245	4997	-	.	ID="RND-6_FAMILY-660";Tend="1718";Tstart="942";shortTE="F";uid="f472f9e7-ccaa-41f1-8130-80693d3140eb"
NW_020271303.1	RepeatMasker	Retroposon?	298509	298955	840	-	.	ID="SINE2-1_AP";Tend="1005";Tstart="557";shortTE="F";uid="bb6df119-1937-4d26-bf5a-6c6e9a5a5589"
NW_020271303.1	RepeatMasker	DNA/TcMar-Mariner	2115481	2115847	1373	-	.	ID="RND-5_FAMILY-2335";Tend="1270";Tstart="910";shortTE="F";uid="4ae14d44-b849-47d7-8aac-6b49f289655b"
NW_020271303.1	RepeatMasker	Retroposon?	441799	443071	1575	-	.	ID="RND-3_FAMILY-44";Tend="1843";Tstart="403";shortTE="F";uid="f88e2f55-016d-4ce4-ac13-ac533ade0b67"
NW_020271303.1	RepeatMasker	DNA	1025970	1026320	740	-	.	ID="TTAA2C_AP";Tend="356";Tstart="1";shortTE="F";uid="da040d16-fab3-4a54-b9e7-09de6c32684f"
NW_020271303.1	RepeatMasker	Unknown	2169997	2170483	860	-	.	ID="RND-1_FAMILY-3";Tend="1579";Tstart="1093";shortTE="F";uid="c692784b-a7a6-4d9f-8cdd-81a7963df5c8"
NW_020271303.1	RepeatMasker	Unknown	859679	859943	1910	-	.	ID="RND-1_FAMILY-2";Tend="1213";Tstart="955";shortTE="F";uid="ca85959e-fd07-4808-bc0b-d195e79b479e"
NW_020271303.1	RepeatMasker	DNA	1955675	1955908	405	-	.	ID="TTAA2B_AP";Tend="425";Tstart="194";shortTE="F";uid="d4bbb24e-b4b1-4bd9-8a16-dbaa147d4a5a"
NW_020271303.1	RepeatMasker	DNA	2130438	2130555	413	-	.	ID="dna4-2_ap";Tend="126";Tstart="1";shortTE="F";uid="6af28cd7-b18f-4d97-ab11-db647946cbbe"
NW_020271303.1	RepeatMasker	Unknown	2401502	2402251	1976	-	.	ID="RND-5_FAMILY-651";TEgroup="ctg_938%7CRND-5_FAMILY-651%7C1";Tend="1403";Tstart="886";shortTE="F";uid="1b3c5d3f-339c-4d61-8e67-68ae82a8b06f"
NW_020271303.1	RepeatMasker	Unknown	2441397	2442211	6603	-	.	ID="RND-1_FAMILY-50";Tend="1763";Tstart="949";shortTE="F";uid="937a562f-8c99-4631-9ee8-752e7585cb68"
NW_020271303.1	RepeatMasker	DNA/hAT-Charlie	2335856	2336166	1241	-	.	ID="RND-6_FAMILY-2684";Tend="1221";Tstart="954";shortTE="F";uid="df8957b2-0ea7-47d9-8233-a7f264e72ed7"
NW_020271303.1	RepeatMasker	DNA	1163996	1164154	455	-	.	ID="dna4-2_ap";Tend="164";Tstart="1";shortTE="F";uid="efc8c4cc-b4e6-4b3d-80c8-7bd8ddfe0011"
NW_020271303.1	RepeatMasker	DNA	541028	541755	978	-	.	ID="DNA4-2_AP";Tend="769";Tstart="2";shortTE="F";uid="5c76edfb-b62b-4229-9df7-c0ea9ddd03dd"
NW_020271303.1	RepeatMasker	DNA	2544817	2545489	777	-	.	ID="DNA4-3_AP";Tend="633";Tstart="4";shortTE="F";uid="a9e400ea-181a-403c-81fc-3bfeec2db20a"
NW_020271303.1	RepeatMasker	DNA/hAT-Tip100	1303901	1304526	606	-	.	ID="hat-24_lmi";Tend="1603";Tstart="1138";shortTE="F";uid="71ae73b5-0a07-42f6-901d-d3578ebda53c"
NW_020271303.1	RepeatMasker	Retroposon?	472457	472562	429	-	.	ID="RND-3_FAMILY-44";Tend="1323";Tstart="1218";shortTE="F";uid="faf66b09-4774-49e3-b4c3-b4452fa0e00e"
NW_020271303.1	RepeatMasker	DNA/hAT-hAT19	288314	288688	1639	-	.	ID="RND-5_FAMILY-862";Tend="1489";Tstart="1113";shortTE="F";uid="7f282cb2-1007-490f-af13-ffb65c0b3abb"
NW_020271303.1	RepeatMasker	LTR/Gypsy	2550926	2551040	465	-	.	ID="GYPSY-24_DEL-I";Tend="2830";Tstart="2719";shortTE="F";uid="2b79f550-d306-4822-aa97-5f2584100d8c"
NW_020271303.1	RepeatMasker	DNA	2532863	2533087	611	-	.	ID="TTAA7_AP";Tend="434";Tstart="195";shortTE="F";uid="d19d8946-b82c-4619-a3bd-b150de3793b4"
NW_020271303.1	RepeatMasker	Unknown	621902	622801	6653	-	.	ID="RND-1_FAMILY-116";Tend="1848";Tstart="955";shortTE="F";uid="1ae6d6e4-24e6-47e4-9e4d-fb2d37cc97ed"
NW_020271303.1	RepeatMasker	DNA/MULE-MuDR	2403371	2403525	668	-	.	ID="RND-6_FAMILY-1197";TEgroup="ctg_938%7CRND-6_FAMILY-1197%7C1";Tend="1375";Tstart="970";shortTE="F";uid="57726a66-491a-4757-b283-4d7bfd6dbcef"
NW_020271303.1	RepeatMasker	Unknown	1113439	1114244	6690	-	.	ID="RND-1_FAMILY-50";Tend="1757";Tstart="955";shortTE="F";uid="b442911e-1aee-494a-b1fa-8dac45bc6fa0"
NW_020271303.1	RepeatMasker	DNA/hAT-hAT19	1440339	1440474	681	-	.	ID="DNA8-84_AP";Tend="562";Tstart="412";shortTE="F";uid="6b303540-1746-4996-8b66-b2242cf35faa"
NW_020271303.1	RepeatMasker	DNA/hAT-Charlie	827086	827290	560	-	.	ID="RND-6_FAMILY-2684";Tend="1221";Tstart="1012";shortTE="F";uid="326c9c99-f6c5-469c-9971-d68631b1ae67"
NW_020271303.1	RepeatMasker	DNA	1800509	1800633	686	-	.	ID="DNA-TTAA-1_AP";Tend="419";Tstart="1";shortTE="F";uid="2045e655-7b43-4da8-a4d7-89dcc102408c"
NW_020271303.1	RepeatMasker	Unknown	1041342	1041468	661	-	.	ID="RND-1_FAMILY-55";Tend="1033";Tstart="897";shortTE="F";uid="6d626371-26c5-4965-930d-f333ea8260c4"
NW_020271303.1	RepeatMasker	DNA/TcMar-Pogo?	521593	521791	910	-	.	ID="DNA2-8_AP";Tend="765";Tstart="541";shortTE="F";uid="ab3c940a-8b3d-4443-8b61-83ba2eb77572"
NW_020271303.1	RepeatMasker	DNA/TcMar-Tigger	1992442	1992549	580	-	.	ID="RND-5_FAMILY-16";Tend="1035";Tstart="929";shortTE="F";uid="69d5cd3e-21b3-4a43-93e5-01abc2df0ae7"
NW_020271303.1	RepeatMasker	DNA	694745	695145	1351	-	.	ID="ttaa3c_ap";Tend="416";Tstart="29";shortTE="F";uid="f41104a9-1762-495f-9012-1886780ebd06"
NW_020271303.1	RepeatMasker	DNA/hAT-hAT19	1440945	1441130	792	-	.	ID="DNA8-49_AP";Tend="195";Tstart="1";shortTE="F";uid="df794a3b-d8d2-4d4a-8c22-d71cedea2858"
NW_020271303.1	RepeatMasker	Unknown	145362	145746	2391	-	.	ID="RND-6_FAMILY-440";Tend="1425";Tstart="978";shortTE="F";uid="88432d1b-a13f-467d-8a93-bd044107ef47"
NW_020271303.1	RepeatMasker	DNA/MULE-MuDR	1765892	1766079	493	-	.	ID="MUDR1X_AP";Tend="1213";Tstart="1023";shortTE="F";uid="5632f631-060d-4ee8-9a1d-9f925b3de3dc"
NW_020271303.1	RepeatMasker	LINE/I-Jockey	1500966	1502114	1839	-	.	ID="RND-5_FAMILY-4240";TEgroup="ctg_938%7CRND-5_FAMILY-4240%7C1";Tend="1252";Tstart="239";shortTE="F";uid="2eb9bb67-3d26-4148-8431-50597833bd35"
NW_020271303.1	RepeatMasker	DNA	1877759	1878485	2188	-	.	ID="DNA4-2_AP";Tend="769";Tstart="1";shortTE="F";uid="5b74bda7-3b47-4d5f-8ba2-187cd8c75433"
NW_020271303.1	RepeatMasker	Retroposon?	288759	289235	572	-	.	ID="RND-3_FAMILY-44";Tend="953";Tstart="417";shortTE="F";uid="9932fc9a-0b34-4b08-b027-0606ab15bb4d"
NW_020271303.1	RepeatMasker	DNA/P	1139433	1139960	3723	-	.	ID="RND-5_FAMILY-5178";Tend="1600";Tstart="1085";shortTE="F";uid="c074213d-a1b4-4173-842b-b141f24143b0"
NW_020271303.1	RepeatMasker	Unknown	1304809	1305266	3660	-	.	ID="RND-6_FAMILY-5203";Tend="840";Tstart="390";shortTE="F";uid="51eea05d-41b8-4376-9f64-19e1a144ae1b"
NW_020271303.1	RepeatMasker	DNA	1922448	1923188	3635	-	.	ID="RND-5_FAMILY-412";Tend="1680";Tstart="937";shortTE="F";uid="8f5d1d9b-69d9-4252-97a6-9d0c3ab485ea"
NW_020271303.1	RepeatMasker	DNA	790553	791321	1372	-	.	ID="DNA4-2_AP";Tend="769";Tstart="5";shortTE="F";uid="5c2358b9-88c2-444c-8897-fc9cde42724a"
NW_020271303.1	RepeatMasker	DNA/hAT-hAT19	131082	131225	476	-	.	ID="RND-1_FAMILY-76";Tend="1016";Tstart="852";shortTE="F";uid="7cce0a36-819e-4cc7-a815-ab20bf14d84b"
NW_020271303.1	RepeatMasker	DNA/MULE-MuDR	1370364	1370631	1225	-	.	ID="RND-6_FAMILY-2558";Tend="1375";Tstart="1151";shortTE="F";uid="8d24154a-6241-417f-b247-e668a39f9201"
NW_020271303.1	RepeatMasker	DNA/hAT-Ac	23480	23620	556	-	.	ID="DNA8-91B_AP";Tend="641";Tstart="496";shortTE="F";uid="269e0a62-0ea7-4ed3-99e6-11bff5c67f6b"
NW_020271303.1	RepeatMasker	Retroposon?	1139955	1142054	12606	-	.	ID="RND-6_FAMILY-3288";Tend="2489";Tstart="404";shortTE="F";uid="8600042b-06dc-4bfb-bbf4-120b0b55216f"
NW_020271303.1	RepeatMasker	Retroposon?	2302555	2302705	409	-	.	ID="SINE2-1_AP";Tend="391";Tstart="242";shortTE="F";uid="090956fe-fb58-4e21-98e2-b152311d02c5"
NW_020271303.1	RepeatMasker	DNA/MULE-MuDR	1370839	1371869	1013	-	.	ID="mudr7x_ap";Tend="1802";Tstart="643";shortTE="F";uid="5da496dc-2a66-448d-ba54-5a29594463d1"
NW_020271303.1	RepeatMasker	DNA/TcMar-Mariner	1129619	1129891	793	-	.	ID="RND-5_FAMILY-359";Tend="1348";Tstart="991";shortTE="F";uid="7ca9e41c-1f9a-4193-8394-03e540541b7e"
NW_020271303.1	RepeatMasker	RC/Helitron	1837463	1837576	519	-	.	ID="RND-6_FAMILY-306";Tend="1208";Tstart="1101";shortTE="F";uid="da6f38b0-2cd8-4494-83ec-1f9075dcaeb1"
NW_020271303.1	RepeatMasker	DNA/hAT	499315	499492	585	-	.	ID="DNA8-92_AP";TEgroup="ctg_938%7CDNA8-92_AP%7C1";Tend="600";Tstart="1";shortTE="T";uid="03b37034-f275-41ef-85a1-717a4dcdf7e7"
NW_020271303.1	RepeatMasker	DNA/Ginger-2	787403	787526	735	-	.	ID="RND-6_FAMILY-8215";Tend="1543";Tstart="1426";shortTE="F";uid="86b11e64-320e-4203-a908-60d92db8658d"
NW_020271303.1	RepeatMasker	DNA/hAT-Blackjack	543006	543473	2942	-	.	ID="RND-5_FAMILY-488";Tend="3237";Tstart="2775";shortTE="F";uid="a354ca89-1220-4043-ae2c-ef8813bd2154"
NW_020271303.1	RepeatMasker	Unknown	1671804	1672075	602	-	.	ID="RND-1_FAMILY-57";Tend="1271";Tstart="978";shortTE="F";uid="ba20be7f-f6e9-4991-9dda-06903bbc9591"
NW_020271303.1	RepeatMasker	Retroposon?	2008789	2008981	750	-	.	ID="RND-3_FAMILY-44";Tend="1323";Tstart="1134";shortTE="F";uid="272f2d5f-6bb2-425b-bbba-d81626083d88"
NW_020271303.1	RepeatMasker	DNA	502895	503171	665	-	.	ID="TTAA2C_AP";Tend="423";Tstart="191";shortTE="F";uid="b35214e6-4ced-4e40-8fbc-f2d62a3b181c"
NW_020271303.1	RepeatMasker	Retroposon?	343449	344315	1992	-	.	ID="SINE2-2_AP";Tend="652";Tstart="8";shortTE="F";uid="bcc07cb7-6dc4-48aa-9458-67466d2d61a5"
NW_020271303.1	RepeatMasker	Retroposon?	1692939	1693043	413	-	.	ID="RND-3_FAMILY-44";Tend="1323";Tstart="1219";shortTE="F";uid="7a638155-102e-409a-9976-356ec61db429"
NW_020271303.1	RepeatMasker	Retroposon?	1209481	1209604	493	-	.	ID="RND-3_FAMILY-44";Tend="918";Tstart="799";shortTE="F";uid="920e6b8c-8d28-4d1f-a3c0-1c9e4445d042"
NW_020271303.1	RepeatMasker	DNA	1637896	1638039	521	-	.	ID="TTAA2D_AP";Tend="430";Tstart="289";shortTE="F";uid="fffb11c3-a541-49c1-bc29-670a5c1221bf"
NW_020271303.1	RepeatMasker	DNA/hAT-hAT19	1571525	1572285	3454	-	.	ID="RND-4_FAMILY-265";Tend="1600";Tstart="847";shortTE="F";uid="722a8c7a-54c9-4710-9b70-52502a5d5b23"
NW_020271303.1	RepeatMasker	DNA	2580524	2580795	463	-	.	ID="TTAA2D_AP";Tend="383";Tstart="129";shortTE="F";uid="2da8dce7-a5d5-4f53-a3f2-dd0d70ae4905"
NW_020271303.1	RepeatMasker	Retroposon?	2301729	2302321	789	-	.	ID="RND-3_FAMILY-44";Tend="1410";Tstart="839";shortTE="F";uid="0e9896ad-b34a-40c1-b7ea-bbfaa4e8804e"
NW_020271303.1	RepeatMasker	DNA/MULE-MuDR	503186	504139	5295	-	.	ID="RND-6_FAMILY-8710";Tend="1902";Tstart="921";shortTE="F";uid="d0a511f7-b76a-4c3a-b93c-491901a3b01d"
NW_020271303.1	RepeatMasker	LINE/I-Jockey	589429	589622	590	-	.	ID="RND-6_FAMILY-3145";Tend="1585";Tstart="1364";shortTE="F";uid="fadbd0df-a661-4e53-a489-bde81a37f4ad"
NW_020271303.1	RepeatMasker	DNA	2231184	2231361	565	-	.	ID="DNA3-8_AP";Tend="177";Tstart="1";shortTE="F";uid="4446551f-1f42-4809-ade5-c7c272025b72"
NW_020271303.1	RepeatMasker	Unknown	1456399	1456660	1464	-	.	ID="RND-1_FAMILY-3";Tend="1236";Tstart="957";shortTE="F";uid="472f2b0f-6f2d-48c9-af3c-3650d055b9c4"
NW_020271303.1	RepeatMasker	Unknown	1319455	1319679	406	-	.	ID="RND-4_FAMILY-1700";Tend="597";Tstart="392";shortTE="F";uid="24f50b35-92f7-4e36-b097-262417ec4869"
NW_020271303.1	RepeatMasker	DNA	1783532	1783727	450	-	.	ID="TTAA2D_AP";Tend="265";Tstart="47";shortTE="F";uid="1892ca06-f252-4c4e-b47c-409004defd31"
NW_020271303.1	RepeatMasker	DNA	1163531	1163962	572	-	.	ID="DNA4-2_AP";Tend="705";Tstart="298";shortTE="F";uid="ff39f90b-da69-4664-b65f-6d7984399820"
NW_020271303.1	RepeatMasker	DNA	2575812	2576198	655	-	.	ID="TTAA3_AP";Tend="420";Tstart="19";shortTE="F";uid="d68ec84a-f918-48e0-bee5-3aac6d90724d"
NW_020271303.1	RepeatMasker	DNA/Ginger-1	1495329	1495695	564	-	.	ID="GINGER1-1_AP";Tend="4183";Tstart="3826";shortTE="F";uid="1a31a205-5799-4502-9c02-fc816c73d34a"
NW_020271303.1	RepeatMasker	DNA	1319312	1319539	496	-	.	ID="DNA4-3_AP";Tend="346";Tstart="119";shortTE="F";uid="46b10cf1-8c44-4fe6-ac23-bc6475b89447"
NW_020271303.1	RepeatMasker	DNA	2104489	2104883	432	-	.	ID="DNA4-3_AP";Tend="490";Tstart="127";shortTE="F";uid="9a58d36d-1206-4780-9f8c-32fd759e26c8"
NW_020271303.1	RepeatMasker	DNA	1388695	1389072	1113	-	.	ID="DNA4-2_AP";Tend="334";Tstart="1";shortTE="F";uid="a1c098ed-dd67-4215-bd61-d276508e027e"
NW_020271303.1	RepeatMasker	DNA/TcMar-Tigger	1284164	1284919	5015	-	.	ID="RND-5_FAMILY-3029";Tend="1703";Tstart="932";shortTE="F";uid="1b2dabe8-ec5a-402c-b301-6f22c6cd7381"
NW_020271303.1	RepeatMasker	Retroposon?	1521703	1521902	418	-	.	ID="SINE2-2_AP";Tend="201";Tstart="21";shortTE="F";uid="f52a95a8-5bc5-4632-b16e-88ab6873ce67"
NW_020271303.1	RepeatMasker	Retroposon?	443106	443289	435	-	.	ID="SINE2-1_AP";Tend="429";Tstart="249";shortTE="F";uid="cdb2fff0-e342-416a-877d-ce1bbc83a435"
NW_020271303.1	RepeatMasker	DNA/Ginger-2	1692608	1692756	683	-	.	ID="RND-6_FAMILY-8215";Tend="851";Tstart="705";shortTE="F";uid="93479dde-510d-47e9-a1ff-1f8d91cf6318"
NW_020271303.1	RepeatMasker	DNA	1903966	1904356	412	-	.	ID="TTAA3_AP";Tend="419";Tstart="16";shortTE="F";uid="7e10c01b-f5db-4870-a9e4-bcb360ec3c5d"
NW_020271303.1	RepeatMasker	DNA	1814252	1814418	617	-	.	ID="TTAA18B_AP";Tend="190";Tstart="13";shortTE="F";uid="a9715c7d-3ec8-47e3-adc2-abb00ac162cb"
NW_020271303.1	RepeatMasker	DNA	2402581	2402729	469	-	.	ID="RND-6_FAMILY-3590";Tend="1496";Tstart="1321";shortTE="F";uid="b11cdbe7-a223-444f-8723-5f47f64742c1"
NW_020271303.1	RepeatMasker	LINE/I-Jockey	2206004	2206170	418	-	.	ID="JOCKEY-4_RPR";Tend="2822";Tstart="2653";shortTE="F";uid="ad118238-ffbd-42cc-a5c2-e5fd28e24416"
NW_020271303.1	RepeatMasker	Unknown	1658831	1659356	2231	-	.	ID="RND-4_FAMILY-1307";Tend="1568";Tstart="1062";shortTE="F";uid="a83ac29d-8400-4a4f-b6b2-6d0e57f49f09"
NW_020271303.1	RepeatMasker	Unknown	465828	466052	1371	-	.	ID="RND-5_FAMILY-651";Tend="1111";Tstart="887";shortTE="F";uid="9b6d45b5-e187-4a6a-8eaa-b4e6f3f29925"
NW_020270459.1	RepeatMasker	DNA/hAT-Charlie	10415	10671	1387	+	.	ID="RND-6_FAMILY-4388";Tend="1272";Tstart="976";shortTE="F";uid="e798d222-d4bb-4c07-b6ae-3137fb908515"
NW_020270459.1	RepeatMasker	DNA/hAT-hAT19	9227	9364	415	+	.	ID="DNA8-84_AP";Tend="217";Tstart="84";shortTE="F";uid="b5b08968-cb5d-4d4c-9b54-3d880d0fe2ec"
NW_020270459.1	RepeatMasker	DNA/MULE-MuDR	10639	10915	1829	-	.	ID="MUDR-2X_AP";Tend="1815";Tstart="1539";shortTE="F";uid="93932a5e-54e9-4d1c-923d-465264789a98"
NW_020270459.1	RepeatMasker	DNA/hAT-Tip100	8692	8867	836	-	.	ID="RND-6_FAMILY-4470";Tend="1687";Tstart="1520";shortTE="F";uid="dce81b6c-4edc-4880-b23f-332f5a61c010"
NW_020270459.1	RepeatMasker	DNA/MULE-MuDR	10318	10420	706	-	.	ID="MUDR-2X_AP";Tend="1914";Tstart="1807";shortTE="F";uid="d2eb4fd7-be48-45ba-bb0b-1062909a7dd4"
NW_020271305.1	RepeatMasker	Unknown	4202	5119	6926	+	.	ID="RND-1_FAMILY-0";Tend="1819";Tstart="885";shortTE="F";uid="0bf920c7-eddf-451d-a825-f1955a6f776a"
NW_020271305.1	RepeatMasker	Unknown	1	195	1698	+	.	ID="RND-1_FAMILY-0";Tend="1819";Tstart="1625";shortTE="F";uid="dbf60d98-2e7e-49a0-8266-eb8da2849fa7"
NW_020271305.1	RepeatMasker	DNA/MULE-NOF	3914	4202	2376	+	.	ID="RND-6_FAMILY-1998";Tend="2588";Tstart="2301";shortTE="F";uid="7bc26ec7-e20f-4a4d-a987-92be9d06a837"
NW_020271305.1	RepeatMasker	Unknown	5797	6092	458	+	.	ID="RND-1_FAMILY-36";Tend="1531";Tstart="1246";shortTE="F";uid="25b37464-cdd3-4fee-ad82-efa6a2a97e78"
NW_020271305.1	RepeatMasker	Retroposon?	5349	5673	1006	+	.	ID="SINE2-2_AP";Tend="358";Tstart="1";shortTE="F";uid="9d6e49d6-cda6-4ee8-8159-6a2143ba936e"
NW_020271305.1	RepeatMasker	DNA/Ginger-2	6127	6393	401	-	.	ID="RND-6_FAMILY-1301";Tend="1169";Tstart="913";shortTE="F";uid="22f29667-1289-4f85-9d25-fcb9af7668af"
NW_020271305.1	RepeatMasker	LINE/I	1052	2487	1196	-	.	ID="RND-6_FAMILY-499";Tend="2612";Tstart="1144";shortTE="F";uid="bc4eba71-f324-4d54-b67a-0a1aea222918"
NW_020271306.1	RepeatMasker	DNA	157773	158047	607	+	.	ID="DNA4-2_AP";Tend="703";Tstart="399";shortTE="F";uid="a7bf6473-ea40-4757-9c46-cc642566f303"
NW_020271306.1	RepeatMasker	Unknown	148789	149216	2943	+	.	ID="RND-5_FAMILY-3241";Tend="1373";Tstart="936";shortTE="F";uid="fa8b2609-b3f8-495f-b174-418311fec237"
NW_020271306.1	RepeatMasker	Retroposon?	118514	118839	415	+	.	ID="SINE2-1_AP";Tend="539";Tstart="193";shortTE="F";uid="363e7351-68ef-4c79-a10b-fb5740e77a95"
NW_020271306.1	RepeatMasker	DNA/hAT-hAT19	208216	208640	918	+	.	ID="RND-6_FAMILY-6265";TEgroup="ctg_941%7CRND-6_FAMILY-6265%7C1";Tend="1457";Tstart="899";shortTE="F";uid="dafa1d08-f274-41c3-847c-93f219f87c34"
NW_020271306.1	RepeatMasker	Retroposon?	195038	195708	1394	+	.	ID="RND-3_FAMILY-44";Tend="1236";Tstart="656";shortTE="F";uid="1b47edac-aeda-4253-95d4-f112584138fb"
NW_020271306.1	RepeatMasker	DNA/hAT-Tip100	147147	147295	446	+	.	ID="RND-6_FAMILY-1086";Tend="1083";Tstart="911";shortTE="F";uid="214cf6ac-261c-421f-912a-217a6dd8ba6f"
NW_020271306.1	RepeatMasker	DNA	225251	225633	868	+	.	ID="ttaa2c_ap";Tend="408";Tstart="29";shortTE="F";uid="cd668c35-fffc-4386-9acd-d39b639c0808"
NW_020271306.1	RepeatMasker	Unknown	192666	193022	727	+	.	ID="RND-1_FAMILY-116";TEgroup="ctg_941%7CRND-1_FAMILY-116%7C1";Tend="1850";Tstart="955";shortTE="F";uid="ecd3ebcf-b363-4de1-ac26-ddbf92097117"
NW_020271306.1	RepeatMasker	DNA	184981	185372	898	+	.	ID="TTAA8_AP";Tend="437";Tstart="1";shortTE="F";uid="7528a001-3aa6-4a66-8e29-c9236970c61e"
NW_020271306.1	RepeatMasker	DNA/hAT-hAT19	113906	114062	558	+	.	ID="dna8-45_ap";Tend="172";Tstart="6";shortTE="F";uid="b872a030-ff38-4534-990b-108d690582f9"
NW_020271306.1	RepeatMasker	RC/Helitron	151489	151641	462	+	.	ID="HALYOMORPHA_HALYS-4_FAMILY-638";Tend="168";Tstart="4";shortTE="F";uid="9260098c-15f7-42d8-bd7d-d2fbe52b9d26"
NW_020271306.1	RepeatMasker	DNA/hAT-Charlie	197745	198030	2035	+	.	ID="RND-5_FAMILY-1575";Tend="1241";Tstart="957";shortTE="F";uid="4f49c57b-607c-4243-b31b-6dd0d7a13f75"
NW_020271306.1	RepeatMasker	Retroposon?	206147	206375	498	+	.	ID="RND-3_FAMILY-44";Tend="1385";Tstart="1180";shortTE="F";uid="632df44c-026e-4511-b1cd-db480375f873"
NW_020271306.1	RepeatMasker	Retroposon?	196168	196268	529	+	.	ID="RND-3_FAMILY-44";Tend="1366";Tstart="1270";shortTE="F";uid="0b8cec6b-a786-4c6a-921c-99b0c49e8164"
NW_020271306.1	RepeatMasker	LINE/L2	10743	10850	483	+	.	ID="L2-10_HMEL";Tend="2164";Tstart="2062";shortTE="F";uid="e94766be-8a7b-40cf-8b09-1a60d3b85ea3"
NW_020271306.1	RepeatMasker	DNA/hAT-Tip100	209624	210071	3257	+	.	ID="RND-1_FAMILY-87";Tend="1322";Tstart="877";shortTE="F";uid="c0ad4e68-acad-480e-ad06-29bd91d98000"
NW_020271306.1	RepeatMasker	Retroposon?	142152	142634	927	+	.	ID="RND-3_FAMILY-44";Tend="1392";Tstart="895";shortTE="F";uid="e9daa278-5797-4bf4-bf7c-6d68f606fb55"
NW_020271306.1	RepeatMasker	RC/Helitron	113445	113555	461	+	.	ID="HELITRON-8_DRH";Tend="2831";Tstart="2729";shortTE="F";uid="5f46623c-a28d-4952-aef2-3bbcdf320d11"
NW_020271306.1	RepeatMasker	LINE/I	167665	168771	728	+	.	ID="RND-6_FAMILY-499";Tend="2663";Tstart="1557";shortTE="F";uid="e8bff2b2-d68e-4257-bf56-354c0dfc6feb"
NW_020271306.1	RepeatMasker	DNA	157595	157779	523	+	.	ID="dna4-2_ap";Tend="320";Tstart="103";shortTE="F";uid="b00bf903-9dff-4564-9f20-428bcbc01ff8"
NW_020271306.1	RepeatMasker	RC/Helitron	82027	82214	956	+	.	ID="HELITRON-1_ETAL";Tend="579";Tstart="396";shortTE="F";uid="1d042d2f-ee26-4d30-9fdc-22112f03b8a5"
NW_020271306.1	RepeatMasker	DNA/Kolobok-E	53462	53668	482	+	.	ID="KOLOBOKE-4_AP";Tend="2665";Tstart="2464";shortTE="F";uid="5141e23d-35f9-44d6-a8f6-5381ad38c12f"
NW_020271306.1	RepeatMasker	DNA	10148	10403	550	+	.	ID="DNA4-2_AP";Tend="760";Tstart="486";shortTE="F";uid="7f33642f-208e-4ad5-8274-f75a0688af5c"
NW_020271306.1	RepeatMasker	DNA/hAT-hAT19	25601	25992	2160	-	.	ID="RND-5_FAMILY-271";Tend="1366";Tstart="977";shortTE="F";uid="d65fbf28-166c-45f9-9228-8cc0a5b09de2"
NW_020271306.1	RepeatMasker	Retroposon?	180923	181533	878	-	.	ID="SINE2-1_AP";Tend="1430";Tstart="587";shortTE="F";uid="6c755607-0b2d-4657-84de-c8d3444eded6"
NW_020271306.1	RepeatMasker	DNA	64277	64497	735	-	.	ID="TTAA2C_AP";Tend="422";Tstart="195";shortTE="F";uid="2f462b99-4ce1-4bee-b870-4d90ba35bebb"
NW_020271306.1	RepeatMasker	Unknown	210141	210488	1045	-	.	ID="RND-1_FAMILY-22";Tend="1292";Tstart="973";shortTE="F";uid="42bc691a-0d77-47d2-a7d6-fe6b3f4f1f7a"
NW_020271306.1	RepeatMasker	DNA	31664	31973	504	-	.	ID="DNA8-31_AP";TEgroup="ctg_941%7CDNA8-31_AP%7C1";Tend="595";Tstart="2";shortTE="T";uid="c604630f-5f08-4152-bacf-7bb2a69ccd93"
NW_020271306.1	RepeatMasker	Retroposon?	229838	230154	453	-	.	ID="SINE2-1_AP";Tend="1255";Tstart="943";shortTE="F";uid="d9e2259f-791c-4d9d-9c93-60ca8f51356c"
NW_020271306.1	RepeatMasker	Unknown	163829	163985	1019	-	.	ID="RND-1_FAMILY-19";Tend="1823";Tstart="1656";shortTE="F";uid="7904d82d-c914-4b5c-ad2f-031dfdc504f5"
NW_020271306.1	RepeatMasker	DNA/TcMar-Tigger	21723	22459	5278	-	.	ID="RND-5_FAMILY-3029";Tend="1675";Tstart="944";shortTE="F";uid="8af9ab7c-188b-4a50-9c0f-e87aacc26fcf"
NW_020271306.1	RepeatMasker	DNA	174431	174735	794	-	.	ID="ttaa2c_ap";Tend="331";Tstart="22";shortTE="F";uid="979c5ff8-8ff3-4a70-b380-11c82862a9a1"
NW_020271306.1	RepeatMasker	DNA/hAT-hAT19	43251	43835	2015	-	.	ID="DNA8-109_AP";Tend="674";Tstart="28";shortTE="F";uid="7fd16f21-75c4-4ccd-b4b3-79da840a8f32"
NW_020271306.1	RepeatMasker	DNA/hAT	213205	213363	589	-	.	ID="DNA8-105_AP";Tend="650";Tstart="485";shortTE="F";uid="7f8f37dc-54e6-4b5d-8d2b-ad30776ada54"
NW_020271306.1	RepeatMasker	Unknown	129942	130088	476	-	.	ID="RND-6_FAMILY-440";Tend="1267";Tstart="1109";shortTE="F";uid="5f26da47-c929-4186-b339-91a0d854f2c3"
NW_020271306.1	RepeatMasker	DNA	207995	208213	640	-	.	ID="TTAA11_AP";Tend="291";Tstart="82";shortTE="F";uid="13452e2a-09c8-4309-be74-84b24195b560"
NW_020271306.1	RepeatMasker	DNA/hAT-Ac	184349	184515	615	-	.	ID="DNA8-91B_AP";Tend="629";Tstart="467";shortTE="F";uid="902d5cfb-1200-4a4e-9e41-e2527a868f27"
NW_020271306.1	RepeatMasker	DNA	157085	157198	539	-	.	ID="dna4-2_ap";Tend="767";Tstart="655";shortTE="F";uid="b30a0b49-8404-4b2c-945d-b8fe3daffb71"
NW_020271306.1	RepeatMasker	DNA	94308	94739	1713	-	.	ID="DNA-TTAA-1_AP";Tend="423";Tstart="1";shortTE="F";uid="545599e8-aad2-4300-b764-1807a9f68dfa"
NW_020271306.1	RepeatMasker	DNA/TcMar-Tigger	13197	13366	542	-	.	ID="RND-5_FAMILY-16";Tend="1078";Tstart="920";shortTE="F";uid="3a56e654-0615-437b-abe6-22f88e738ad2"
NW_020271306.1	RepeatMasker	DNA	182656	183027	2214	-	.	ID="RND-6_FAMILY-3590";Tend="1312";Tstart="938";shortTE="F";uid="efaee6eb-c6d6-4a71-8666-2b1712fe1aed"
NW_020271306.1	RepeatMasker	Unknown	122643	122842	700	-	.	ID="RND-5_FAMILY-1004";Tend="1860";Tstart="1705";shortTE="F";uid="bdd9e339-742a-4d51-b48b-6624b1b5bce3"
NW_020271306.1	RepeatMasker	DNA/hAT-hAT19	229501	229638	588	-	.	ID="RND-5_FAMILY-3290";Tend="967";Tstart="830";shortTE="F";uid="70eeb836-cdcb-4d1c-ba65-a641a4698df5"
NW_020271306.1	RepeatMasker	DNA/hAT	214233	214423	713	-	.	ID="DNA8-105_AP";Tend="172";Tstart="1";shortTE="F";uid="50cc236e-da32-4d46-9b49-3ea4eacfa20f"
NW_020271306.1	RepeatMasker	Retroposon?	79375	79983	2744	-	.	ID="RND-6_FAMILY-3288";Tend="1623";Tstart="931";shortTE="F";uid="c3e3c63c-1c48-42cf-bdd3-bf7181fa3911"
NW_020271306.1	RepeatMasker	Retroposon?	180628	180891	637	-	.	ID="RND-3_FAMILY-44";Tend="1392";Tstart="1155";shortTE="F";uid="d43831a4-fe12-40e5-8797-58c59fa2cfe5"
NW_020271306.1	RepeatMasker	DNA	146402	146572	637	-	.	ID="DNA2-3_AP";Tend="631";Tstart="460";shortTE="F";uid="edf40734-a0c1-44dc-b8fc-0971def39ad8"
NW_020271307.1	RepeatMasker	RC/Helitron	8592	8716	487	+	.	ID="HELITRON-2_DF";Tend="138";Tstart="9";shortTE="F";uid="ebc5ae4d-ce34-4b3d-8a24-13e8dfaf3b3b"
NW_020271307.1	RepeatMasker	LINE/R1	1951	3997	10592	+	.	ID="RND-6_FAMILY-3743";Tend="3524";Tstart="1315";shortTE="F";uid="11edae50-88ee-4973-b94c-205d45517fbc"
NW_020271307.1	RepeatMasker	LINE/I-Jockey	21780	22054	412	+	.	ID="RND-6_FAMILY-12689";Tend="284";Tstart="6";shortTE="F";uid="b83656fc-5a95-4c4c-b91c-bbf69473e8f0"
NW_020271307.1	RepeatMasker	DNA/hAT-Tip100	11889	12377	685	+	.	ID="hat-30_lmi";Tend="7831";Tstart="7408";shortTE="F";uid="9088e9d6-b8a2-421a-993d-6d1eb235d4b7"
NW_020271307.1	RepeatMasker	DNA/P	20288	21122	450	+	.	ID="P-3_AP";Tend="3627";Tstart="2785";shortTE="F";uid="a9f5665f-f829-408d-83d3-533b866518fd"
NW_020271307.1	RepeatMasker	RC/Helitron	8803	10378	6249	+	.	ID="HELITRON-5_DRH";Tend="4550";Tstart="2959";shortTE="F";uid="63511a10-710c-4673-b3ae-a98cc760519d"
NW_020271307.1	RepeatMasker	DNA/hAT-hATm	13607	16078	1855	-	.	ID="hat-4c_ap";Tend="3097";Tstart="302";shortTE="F";uid="4db3654d-43fd-4f36-8d6e-6f7423553280"
NW_020271307.1	RepeatMasker	RC/Helitron	8682	8812	703	-	.	ID="RND-5_FAMILY-4933";Tend="1980";Tstart="1869";shortTE="F";uid="edc95d67-5fb9-4428-925f-9f908d796138"
NW_020271308.1	RepeatMasker	DNA/PiggyBac	4506	4885	407	+	.	ID="PIGGYBAC-N3_LSAL";Tend="1178";Tstart="801";shortTE="F";uid="6016b725-668b-4f2c-a803-9fdd8ff4dffa"
NW_020271308.1	RepeatMasker	DNA/TcMar-m44	12282	13253	1210	-	.	ID="MARINER-33_LMI";Tend="1443";Tstart="481";shortTE="F";uid="e46763a8-b84e-4124-b00d-ae0ced6c2a60"
NW_020271308.1	RepeatMasker	DNA/MULE-MuDR	18072	19007	1045	-	.	ID="rnd-6_family-121";Tend="1743";Tstart="729";shortTE="F";uid="2f185be1-07fe-469f-bfa6-daa4ba5369f8"
NW_020271308.1	RepeatMasker	Unknown	1016	1429	2301	-	.	ID="RND-1_FAMILY-73";Tend="1247";Tstart="861";shortTE="F";uid="526f7718-4cac-4b5d-acb6-503cae313697"
NW_020271308.1	RepeatMasker	DNA/hAT-Tip100	16958	17322	1466	-	.	ID="DNA8-100B_AP";Tend="501";Tstart="154";shortTE="F";uid="b5eb7689-8c0a-42e9-89e0-7058ba3fdebe"
NW_020271308.1	RepeatMasker	DNA/PiggyBac	9919	11246	1027	-	.	ID="PIGGYBAC-2_HMEL";Tend="2173";Tstart="853";shortTE="F";uid="69d521e3-cb6d-4c4d-85f7-4c88525a0b56"
NW_020271308.1	RepeatMasker	LTR/Gypsy	7088	8258	1978	-	.	ID="RND-5_FAMILY-1168";Tend="1536";Tstart="505";shortTE="F";uid="2d7615e0-b602-4f87-8941-5267406fd1a2"
NW_020271309.1	RepeatMasker	DNA/PIF-Harbinger	4737	5152	512	+	.	ID="isl2eu-7_cfl";Tend="1703";Tstart="1432";shortTE="F";uid="54d31c19-5101-4cd6-a94c-b546a1a4d391"
NW_020271309.1	RepeatMasker	DNA/PIF-Harbinger	8283	8900	556	+	.	ID="harbinger1_dya";Tend="1724";Tstart="1146";shortTE="F";uid="fcc0a126-4b60-46ea-9b4f-e42cff8fa5cf"
NW_020271309.1	RepeatMasker	DNA	51682	52105	1038	+	.	ID="TTAA15_AP";Tend="595";Tstart="166";shortTE="F";uid="01909351-5136-47ca-9a0c-23047afea454"
NW_020271309.1	RepeatMasker	Unknown	60626	62763	6403	+	.	ID="RND-1_FAMILY-43";Tend="2141";Tstart="17";shortTE="F";uid="b0c2dce3-6fde-4de3-9b2e-c0b0147ea1fe"
NW_020271309.1	RepeatMasker	DNA	18281	18401	889	+	.	ID="ttaa13b_ap";Tend="121";Tstart="1";shortTE="F";uid="a9d073a6-c5e3-4b87-803c-f0f0d8c4b3dc"
NW_020271309.1	RepeatMasker	LINE/I-Jockey	70506	72961	17833	-	.	ID="RND-6_FAMILY-12689";Tend="2234";Tstart="1";shortTE="F";uid="cc034465-48c4-4e77-a227-7d5f7b79a680"
NW_020271309.1	RepeatMasker	DNA/hAT-hAT19	67439	67815	1359	-	.	ID="HAT-N18_AP";Tend="815";Tstart="468";shortTE="F";uid="982492c0-f00e-47e6-be47-272e43bd0ed3"
NW_020271309.1	RepeatMasker	LINE/I-Jockey	63957	64231	865	-	.	ID="RND-5_FAMILY-4240";Tend="1056";Tstart="159";shortTE="F";uid="df600439-02e6-41c5-808e-ab3d207153e8"
NW_020271309.1	RepeatMasker	Unknown	62611	63956	421	-	.	ID="HALYOMORPHA_HALYS-3_FAMILY-286";Tend="1470";Tstart="106";shortTE="F";uid="88580a4f-a378-4b1b-917c-064c95b69668"
NW_020271309.1	RepeatMasker	LINE/I-Jockey	62424	62610	865	-	.	ID="RND-5_FAMILY-4240";Tend="1660";Tstart="1057";shortTE="F";uid="6a971411-de2b-4d0f-b420-4796d051324e"
NW_020271309.1	RepeatMasker	LTR/Gypsy	54032	58679	26710	-	.	ID="RND-6_FAMILY-7349";Tend="5310";Tstart="16";shortTE="F";uid="95d6541e-1719-49a6-b3ba-51b6451c3e50"
NW_020271309.1	RepeatMasker	Unknown	53067	53675	3245	-	.	ID="RND-6_FAMILY-4524";Tend="948";Tstart="344";shortTE="F";uid="88b5763a-ed02-4b63-b8e9-b49303176af8"
NW_020271309.1	RepeatMasker	Retroposon?	49279	49763	1840	-	.	ID="SINE2-2_AP";Tend="724";Tstart="221";shortTE="F";uid="85d54a7d-045a-47f8-81e8-08c5f06a4b60"
NW_020271309.1	RepeatMasker	LINE/I-Jockey	67841	68795	6382	-	.	ID="RND-6_FAMILY-12689";Tend="3256";Tstart="2420";shortTE="F";uid="d62a92f7-2007-4bd3-a1c6-24d860a856e5"
NW_020271309.1	RepeatMasker	Unknown	14462	15001	3058	-	.	ID="RND-6_FAMILY-4524";Tend="1474";Tstart="929";shortTE="F";uid="f2f6c0e8-05cd-4f4d-9ab6-c519c2e236b1"
NW_020271309.1	RepeatMasker	DNA/Kolobok-E	50076	50280	488	-	.	ID="KOLOBOKE-3_AP";Tend="4265";Tstart="4065";shortTE="F";uid="25fe5951-dd73-49dc-ab1f-e44586757937"
NW_020271309.1	RepeatMasker	Unknown	14284	14468	844	-	.	ID="RND-1_FAMILY-16";Tend="1902";Tstart="1729";shortTE="F";uid="d056a069-9ab3-488d-b20b-00152e5c5815"
NW_020271309.1	RepeatMasker	LTR/Gypsy	59006	60175	1183	-	.	ID="GYPSY-9_PBA-I";Tend="4192";Tstart="2454";shortTE="F";uid="2a579028-0d8f-43e0-9925-f231d16f4a38"
NW_020271309.1	RepeatMasker	Unknown	15031	17589	8959	-	.	ID="RND-1_FAMILY-83";Tend="2344";Tstart="2";shortTE="F";uid="0cfc15c1-3829-4b58-8c69-2cbb79d644c4"
NW_020271309.1	RepeatMasker	LINE/I-Jockey	65630	66104	533	-	.	ID="RND-6_FAMILY-12689";Tend="3631";Tstart="3557";shortTE="F";uid="5cbd82ba-8054-4530-b7c6-d8c6c671b819"
NW_020271309.1	RepeatMasker	Retroposon?	7710	8067	1036	-	.	ID="SINE2-2_AP";TEgroup="ctg_944%7CSINE2-2_AP%7C1";Tend="1068";Tstart="1";shortTE="F";uid="0c1288dd-bc56-406e-8803-bffd78693307"
NW_020271309.1	RepeatMasker	Retroposon?	4210	4579	1210	-	.	ID="SINE2-1_AP";TEgroup="ctg_944%7CSINE2-1_AP%7C1";Tend="978";Tstart="1";shortTE="F";uid="5e54e05f-ef6a-4c9b-898d-c9f75cbc41d0"
NW_020271310.1	RepeatMasker	LINE/R1	2251	2701	2564	+	.	ID="SART-2_API";Tend="428";Tstart="1";shortTE="F";uid="c6684cbe-28a6-4a3a-8203-c2affa584cbd"
NW_020271310.1	RepeatMasker	Unknown	2011	2252	1113	+	.	ID="RND-6_FAMILY-4524";Tend="254";Tstart="58";shortTE="F";uid="6a780ca7-8d24-4b93-a794-fc604a0230d1"
NW_020271310.1	RepeatMasker	LINE/R1	1	1574	8506	-	.	ID="RND-5_FAMILY-2622";TEgroup="ctg_945%7CRND-5_FAMILY-2622%7C1";Tend="1311";Tstart="25";shortTE="F";uid="400cffe6-434c-48fa-b443-a25bcb988184"
NW_020271311.1	RepeatMasker	DNA	10541	10957	3265	+	.	ID="RND-6_FAMILY-3458";Tend="1176";Tstart="762";shortTE="F";uid="33bd5dc7-7a60-41ee-9663-e1fc329088a3"
NW_020271311.1	RepeatMasker	DNA/hAT-Ac	1491	2565	1170	+	.	ID="HOPPER_BD";Tend="2827";Tstart="1756";shortTE="F";uid="7807d9d3-fc08-4b40-a9da-829d8ba67b6e"
NW_020271311.1	RepeatMasker	DNA/Kolobok-E	1	1483	12658	+	.	ID="RND-6_FAMILY-265";Tend="2573";Tstart="1093";shortTE="F";uid="2d482dd7-3f2b-4220-b91a-f93b04362733"
NW_020271311.1	RepeatMasker	LTR/Gypsy	10180	10541	2424	-	.	ID="RND-5_FAMILY-1168";Tend="1599";Tstart="1259";shortTE="F";uid="641770d3-d065-4710-b74e-dac4a7818bf2"
NW_020271312.1	RepeatMasker	Unknown	12037	12174	552	+	.	ID="RND-1_FAMILY-2";Tend="1195";Tstart="1059";shortTE="F";uid="6b1c2502-7802-4497-ab47-ef6fbdf20a12"
NW_020271312.1	RepeatMasker	DNA/MULE-MuDR	7669	7822	573	+	.	ID="MUDR2X_AP";Tend="1238";Tstart="1064";shortTE="F";uid="dd74b5d8-6cfe-4f10-92a2-e88e16b78e63"
NW_020271312.1	RepeatMasker	DNA/MULE-MuDR	7794	8275	975	+	.	ID="mudr2x_ap";Tend="1903";Tstart="1399";shortTE="F";uid="623884db-5832-4526-906b-14d2dab4bcc5"
NW_020271312.1	RepeatMasker	DNA/hAT-Charlie	8899	9186	467	-	.	ID="HAT-N11_AP";Tend="631";Tstart="284";shortTE="F";uid="9b99b601-0691-42ce-8bc4-11c14e00fcef"
NW_020271312.1	RepeatMasker	Unknown	8279	8476	1507	-	.	ID="RND-1_FAMILY-3";Tend="1154";Tstart="951";shortTE="F";uid="67067ae5-4400-4aac-9244-30bfca7b5ead"
NW_020271312.1	RepeatMasker	DNA	3443	3666	608	-	.	ID="ttaa2c_ap";Tend="332";Tstart="94";shortTE="F";uid="badeaf9a-361f-4836-9dcc-9d020b579d8f"
NW_020271313.1	RepeatMasker	DNA/PiggyBac	39415	40258	947	+	.	ID="PIGGYBAC-12_LMI";Tend="1910";Tstart="1068";shortTE="F";uid="faafc4a7-102d-410a-8033-37ab06fba31d"
NW_020271313.1	RepeatMasker	Unknown	10680	10952	2148	+	.	ID="RND-6_FAMILY-1663";Tend="1115";Tstart="845";shortTE="F";uid="17eea2ed-712c-4461-a2d2-4409b1a69e7d"
NW_020271313.1	RepeatMasker	Unknown	18534	18747	1969	+	.	ID="RND-6_FAMILY-1663";Tend="1386";Tstart="1173";shortTE="F";uid="8f108380-e259-4308-8d8f-eabbeff9e7e4"
NW_020271313.1	RepeatMasker	LTR/Gypsy	22745	22932	443	+	.	ID="GYPSY-178_AA-I";Tend="4428";Tstart="4235";shortTE="F";uid="b2e95abf-3ae8-4f24-9fad-a0b7ac532cea"
NW_020271313.1	RepeatMasker	DNA/hAT-Tip100	3108	3539	2728	+	.	ID="DNA8-24_AP";Tend="738";Tstart="304";shortTE="F";uid="b970c200-36fc-4b21-90cb-32a364aefe80"
NW_020271313.1	RepeatMasker	DNA/Maverick	44003	44415	575	+	.	ID="POLINTON-1_DEU";Tend="7616";Tstart="7069";shortTE="F";uid="32f8d08f-79e2-4015-b832-bbca6a64c0ce"
NW_020271313.1	RepeatMasker	Unknown	37818	38145	2826	+	.	ID="RND-1_FAMILY-15";Tend="781";Tstart="454";shortTE="F";uid="2e8025bf-06f7-4ab2-a18d-4bcab81c01f1"
NW_020271313.1	RepeatMasker	DNA	8518	8846	1488	+	.	ID="DNA4-3_AP";Tend="632";Tstart="324";shortTE="F";uid="bc1a4a98-c95e-408a-b28e-577138e9afde"
NW_020271313.1	RepeatMasker	LTR/Gypsy	20088	20192	2774	+	.	ID="RND-5_FAMILY-6463";Tend="503";Tstart="34";shortTE="F";uid="092f1c87-5b8d-4c95-9918-574462d7aae2"
NW_020271313.1	RepeatMasker	DNA/Maverick	40776	41254	496	+	.	ID="POLINTON-3_NVI";Tend="1510";Tstart="1032";shortTE="F";uid="9b00f747-1274-432b-97ed-f9a4adee158d"
NW_020271313.1	RepeatMasker	DNA/Maverick	43316	43766	575	+	.	ID="POLINTON-1_DEU";Tend="7068";Tstart="6474";shortTE="F";uid="a22f94d5-a401-4b01-b736-a4ba53c85e35"
NW_020271313.1	RepeatMasker	Unknown	16404	16564	472	+	.	ID="RND-6_FAMILY-1663";Tend="1100";Tstart="942";shortTE="F";uid="662f01e4-ef38-40f4-ae72-54e2f2989d4e"
NW_020271313.1	RepeatMasker	LTR/Pao	20193	20573	3132	+	.	ID="RND-6_FAMILY-1413";Tend="1771";Tstart="1391";shortTE="F";uid="54e7233e-d7f7-4822-84b9-14e1e5ac649b"
NW_020271313.1	RepeatMasker	LINE/R1	28778	29702	7162	+	.	ID="RND-4_FAMILY-203";Tend="3408";Tstart="2431";shortTE="F";uid="f66442fe-3861-45cd-b650-7c305dbf4924"
NW_020271313.1	RepeatMasker	Unknown	32734	33224	3672	+	.	ID="RND-6_FAMILY-4524";Tend="1468";Tstart="978";shortTE="F";uid="bc33717a-81ec-4598-b675-dc76db1dc21f"
NW_020271313.1	RepeatMasker	DNA/Maverick	45610	45876	418	-	.	ID="POLINTON-2_DBP";Tend="949";Tstart="678";shortTE="F";uid="9a4cfc5e-a649-444c-90a0-5d1c44903fba"
NW_020271313.1	RepeatMasker	LINE/R1	29797	32724	24675	-	.	ID="RND-5_FAMILY-2622";Tend="3404";Tstart="460";shortTE="F";uid="b3919a74-fc13-4531-ad5a-55e735617b78"
NW_020271313.1	RepeatMasker	DNA	37598	38139	1098	-	.	ID="RND-5_FAMILY-2162";Tend="2004";Tstart="1443";shortTE="F";uid="7b6f9bc4-b477-4734-8240-5d9de31b5fc0"
NW_020271313.1	RepeatMasker	DNA/Ginger-2	6045	6803	1191	-	.	ID="GINGER2-1_LMI";Tend="2941";Tstart="2144";shortTE="F";uid="2899a01b-9b82-482b-b227-7afeac17f6d8"
NW_020271313.1	RepeatMasker	Unknown	18798	19132	988	-	.	ID="RND-1_FAMILY-73";Tend="447";Tstart="175";shortTE="F";uid="5c050a8a-9d1e-46d6-9c84-5381cab8e9fc"
NW_020271313.1	RepeatMasker	DNA/Maverick	43767	44002	1714	-	.	ID="RND-6_FAMILY-7355";Tend="312";Tstart="84";shortTE="F";uid="8047239c-6838-4d12-a900-ba1113798e8d"
NW_020271313.1	RepeatMasker	DNA/TcMar-Tc1	35125	36063	987	-	.	ID="mariner-23_df";Tend="1392";Tstart="440";shortTE="F";uid="0ed38070-52bb-42d1-8a88-f367cc64a552"
NW_020271313.1	RepeatMasker	Unknown	1156	1595	2613	-	.	ID="RND-1_FAMILY-73";Tend="1282";Tstart="861";shortTE="F";uid="6d38fbd9-2013-461e-bad5-98fcc1dcfd14"
NW_020271313.1	RepeatMasker	Unknown	40491	40598	881	-	.	ID="RND-5_FAMILY-943";Tend="2784";Tstart="2677";shortTE="F";uid="ce4a76fb-fd84-4914-bf65-2d3e3eca68a6"
NW_020271313.1	RepeatMasker	DNA/Maverick	40929	43647	8316	-	.	ID="RND-6_FAMILY-7355";TEgroup="ctg_948%7CRND-6_FAMILY-7355%7C1";Tend="3176";Tstart="305";shortTE="F";uid="1d834886-c8b3-4ee9-9764-cb00db6f6879"
NW_020271313.1	RepeatMasker	DNA/PiggyBac	14376	14813	502	-	.	ID="PIGGYBAC-N10_LMI";Tend="652";Tstart="222";shortTE="F";uid="64f891a5-be1c-40d5-b375-55e33c8db0c6"
NW_020271313.1	RepeatMasker	DNA/PIF-Harbinger	26335	26877	648	-	.	ID="HARBINGER1_DYA";Tend="1685";Tstart="1143";shortTE="F";uid="5a0f1c8a-1544-4369-9915-6368cadda98a"
NW_020271313.1	RepeatMasker	DNA/PIF-Harbinger	4004	4814	1644	-	.	ID="ISL2EU-7_CFL";Tend="2209";Tstart="1403";shortTE="F";uid="e3fcdc63-9929-4c22-834d-4ab60a1ad4cd"
NW_020271313.1	RepeatMasker	Unknown	6817	7037	493	-	.	ID="RND-1_FAMILY-116";Tend="1918";Tstart="1670";shortTE="F";uid="57cf2ac0-558f-4c4a-b95f-0a4495470516"
NW_020271313.1	RepeatMasker	Retroposon?	7970	8392	947	-	.	ID="SINE2-2_AP";Tend="539";Tstart="56";shortTE="F";uid="7ed9ef6c-86fc-4c74-9f46-e9eb330feffc"
NW_020271313.1	RepeatMasker	DNA/hAT-Charlie	37464	37625	594	-	.	ID="RND-5_FAMILY-2287";Tend="1305";Tstart="1147";shortTE="F";uid="b91c5c24-685f-492a-bd0d-cc381046291f"
NW_020271314.1	RepeatMasker	DNA/hAT-hAT19	15511	16141	3890	+	.	ID="dna8-79_ap";Tend="833";Tstart="336";shortTE="F";uid="1dbf5c8e-9728-470d-9e08-f668826377e3"
NW_020271314.1	RepeatMasker	LINE/I-Jockey	10005	10404	739	+	.	ID="JOCKEY-4_RPR";Tend="2818";Tstart="1757";shortTE="F";uid="d558b796-59ba-4611-ba37-faf8c3230c2d"
NW_020271314.1	RepeatMasker	DNA/hAT-hAT19	14512	15444	1346	+	.	ID="HAT-1_RPR";Tend="1451";Tstart="513";shortTE="F";uid="86199a77-4a10-4b1a-96c6-70b52062341e"
NW_020271314.1	RepeatMasker	DNA/Ginger-2	17583	17745	546	+	.	ID="GINGER2-1_AP";Tend="162";Tstart="1";shortTE="F";uid="20c100c0-7bcb-4f80-a3ab-8412f492d3c6"
NW_020271314.1	RepeatMasker	Unknown	9221	10004	759	+	.	ID="HALYOMORPHA_HALYS-1_FAMILY-43";Tend="804";Tstart="15";shortTE="F";uid="ee88519d-5d0e-4375-a67d-3bf9d97b017f"
NW_020271314.1	RepeatMasker	DNA/hAT-hAT19	13985	14354	2492	+	.	ID="DNA8-79_AP";Tend="342";Tstart="1";shortTE="F";uid="e24d0b71-42d1-446c-a4a4-5226098e6f6b"
NW_020271314.1	RepeatMasker	DNA/hAT-hAT19	2174	2426	501	+	.	ID="HAT-9_AP";Tend="956";Tstart="660";shortTE="F";uid="908d637c-d260-4bd7-9c93-11ae0ff80c73"
NW_020271314.1	RepeatMasker	LINE/I-Jockey	7494	7711	502	+	.	ID="JOCKEY-4_RPR";Tend="500";Tstart="283";shortTE="F";uid="477aae62-ac8c-48b2-a81b-705531b4339d"
NW_020271314.1	RepeatMasker	LINE/I-Jockey	8831	9220	739	+	.	ID="JOCKEY-4_RPR";Tend="1756";Tstart="728";shortTE="F";uid="5619826c-bc72-4157-8bd9-42c46af12100"
NW_020271314.1	RepeatMasker	LTR/Gypsy	12555	13069	3721	-	.	ID="RND-6_FAMILY-6134";Tend="1611";Tstart="1104";shortTE="F";uid="b785bbed-0ccf-4d50-a03d-c488a3fb58e6"
NW_020271314.1	RepeatMasker	DNA/hAT-hAT19	5178	5484	2575	-	.	ID="HAT-9_AP";Tend="305";Tstart="1";shortTE="F";uid="3528b144-53ab-451a-b354-2d44360b5356"
NW_020271314.1	RepeatMasker	DNA/Maverick	13274	13918	461	-	.	ID="POLINTON-4_LMI";Tend="3189";Tstart="2559";shortTE="F";uid="957f8a60-53bd-40f6-b676-b6abd8829495"
NW_020271314.1	RepeatMasker	DNA/Ginger-2	18354	19219	1810	-	.	ID="ginger2-1_ap";Tend="1617";Tstart="811";shortTE="F";uid="e353e7ae-7a08-4cad-8ce9-d4eb5d8f41e9"
NW_020271314.1	RepeatMasker	DNA/TcMar-Tc1	10843	11715	1059	-	.	ID="mariner-4_hmm";Tend="1116";Tstart="247";shortTE="F";uid="8ff64897-70e4-48a0-8894-435ce0993c28"
NW_020271314.1	RepeatMasker	DNA/Maverick	16531	16737	410	-	.	ID="POLINTON-2_PH";Tend="3736";Tstart="3528";shortTE="F";uid="3a3edca7-7b54-44f7-904a-767c36eb977b"
NW_020271314.1	RepeatMasker	DNA/hAT-hAT19	3396	3997	3389	-	.	ID="HAT-9_AP";Tend="982";Tstart="315";shortTE="F";uid="3466b726-6351-4df4-a0e1-fc08da173bf1"
NW_020270460.1	RepeatMasker	Unknown	11119	14687	19965	+	.	ID="RND-1_FAMILY-1";Tend="2826";Tstart="268";shortTE="F";uid="71fb8966-a1fa-4095-bc94-40247e07ac3a"
NW_020270460.1	RepeatMasker	DNA/hAT-Ac	24943	25123	748	+	.	ID="dna8-11_ap";Tend="144";Tstart="1";shortTE="F";uid="b087e09e-de24-4cdd-b2a6-729ad8653e3d"
```
