## Supplementary material for "Transposon accumulation at xenobiotic gene family loci: a comparative genomic analysis in aphids": Sup_File_S2: melanaphisSacchari.filteredRepeats.gff (part 9 of 9)

```
NW_020270460.1	RepeatMasker	DNA/hAT-Ac	26135	26399	645	+	.	ID="DNA8-11_AP";Tend="667";Tstart="406";shortTE="F";uid="d59f0ce0-2658-43e1-b38d-a46bcc5c9177"
NW_020270460.1	RepeatMasker	DNA/hAT-Tip100	39347	39782	2098	+	.	ID="RND-6_FAMILY-7876";Tend="1343";Tstart="917";shortTE="F";uid="085d7dca-94b5-42c0-a9ea-e2d403936886"
NW_020270460.1	RepeatMasker	LINE/I	24046	24482	510	+	.	ID="RND-6_FAMILY-549";Tend="584";Tstart="233";shortTE="F";uid="a1cbfdae-41d0-43ec-a155-fe64a9ee99e7"
NW_020270460.1	RepeatMasker	DNA/Kolobok-T2	32009	35904	24320	+	.	ID="KOLOBOK-2_AP";TEgroup="ctg_95%7CKOLOBOK-2_AP%7C1";Tend="3911";Tstart="1";shortTE="F";uid="e13d4a3d-2d45-4a42-a768-5825adeb1c83"
NW_020270460.1	RepeatMasker	LINE/I-Jockey	143	770	494	+	.	ID="JOCKEY-5_RPR";Tend="552";Tstart="8";shortTE="F";uid="360f8e2d-30ef-4eb3-b9f2-431f287d56f2"
NW_020270460.1	RepeatMasker	Unknown	40051	40374	950	+	.	ID="RND-1_FAMILY-16";Tend="1901";Tstart="1572";shortTE="F";uid="3e4b9d0e-8efa-40b5-942a-1276c1dd9792"
NW_020270460.1	RepeatMasker	DNA/PIF-Harbinger	5725	5970	543	+	.	ID="ISL2EU-7_CFL";Tend="2027";Tstart="1786";shortTE="F";uid="0f3139bf-aa1f-4a72-a1c2-6c35996538fa"
NW_020270460.1	RepeatMasker	LINE/I-Jockey	757	1336	765	+	.	ID="RND-6_FAMILY-3145";Tend="1357";Tstart="711";shortTE="F";uid="69d8b43b-3663-4a2d-8d8c-a304373a61ad"
NW_020270460.1	RepeatMasker	Unknown	14693	15803	4331	+	.	ID="RND-4_FAMILY-965";TEgroup="ctg_95%7CRND-4_FAMILY-965%7C1";Tend="1896";Tstart="872";shortTE="F";uid="3a787c2c-7055-4086-9387-8407350f9a54"
NW_020270460.1	RepeatMasker	DNA	36904	37060	597	+	.	ID="DNA8-31_AP";Tend="177";Tstart="2";shortTE="F";uid="529048fd-2c20-4fa9-bf5c-ac8e1fc03463"
NW_020270460.1	RepeatMasker	DNA/Ginger-2	44599	45088	1031	+	.	ID="RND-6_FAMILY-507";Tend="534";Tstart="90";shortTE="F";uid="8d8bd323-0d51-4d61-a5ec-e116901903f9"
NW_020270460.1	RepeatMasker	LINE/I	21541	21686	403	+	.	ID="RND-6_FAMILY-549";Tend="193";Tstart="57";shortTE="F";uid="9de9d2ea-8f23-45ac-b745-d177f2cd4830"
NW_020270460.1	RepeatMasker	DNA/Kolobok-E	47019	47157	554	+	.	ID="RND-6_FAMILY-291";Tend="1684";Tstart="1545";shortTE="F";uid="1049efac-cf72-47fa-a466-e0a47d70dcd1"
NW_020270460.1	RepeatMasker	LINE/I	36641	36903	605	+	.	ID="RND-6_FAMILY-549";Tend="1007";Tstart="760";shortTE="F";uid="b2a517d8-d16e-441b-b306-1c98dc08a6fe"
NW_020270460.1	RepeatMasker	LINE/R1	40986	41674	3152	-	.	ID="RND-4_FAMILY-203";Tend="3216";Tstart="2497";shortTE="F";uid="e3fe85e1-a1a5-49c2-8658-85b83ec83860"
NW_020270460.1	RepeatMasker	LTR/Pao	26753	27197	570	-	.	ID="BEL4-I_AP";Tend="5692";Tstart="5256";shortTE="F";uid="c7c5af85-20d1-4059-b78c-07249d423027"
NW_020270460.1	RepeatMasker	Unknown	35905	36552	2261	-	.	ID="RND-1_FAMILY-7";Tend="2131";Tstart="1104";shortTE="F";uid="45644e84-39fb-4ca7-b7e3-d624a3074714"
NW_020270460.1	RepeatMasker	Unknown	38257	39414	4371	-	.	ID="RND-1_FAMILY-7";Tend="2458";Tstart="972";shortTE="F";uid="1d927121-fe22-4a57-8536-096f3858eb53"
NW_020270460.1	RepeatMasker	Unknown	47181	47490	1196	-	.	ID="RND-1_FAMILY-37";Tend="609";Tstart="298";shortTE="F";uid="adb0cf86-f067-4c78-8fb7-376e5914b17d"
NW_020270460.1	RepeatMasker	Unknown	21688	21800	770	-	.	ID="RND-1_FAMILY-2";Tend="1219";Tstart="1108";shortTE="F";uid="8b273c3d-8e31-43ba-8da2-15292b9d1e0e"
NW_020270460.1	RepeatMasker	Unknown	23839	24209	414	-	.	ID="RND-1_FAMILY-2";Tend="1040";Tstart="678";shortTE="F";uid="1b21616f-8c6a-4627-81d6-a5f173d11057"
NW_020270460.1	RepeatMasker	LTR/Pao	30720	31168	471	-	.	ID="BEL4-I_AP";Tend="1270";Tstart="821";shortTE="F";uid="583bcbae-6771-42b0-9fde-c035ef5e5e46"
NW_020270460.1	RepeatMasker	Unknown	17399	17587	460	-	.	ID="RND-6_FAMILY-15866";Tend="3123";Tstart="2941";shortTE="F";uid="5ce6603f-ffd4-4e63-a086-769b0c0a285e"
NW_020270460.1	RepeatMasker	DNA/PiggyBac	22549	23504	651	-	.	ID="piggybac-n3_lsal";Tend="1642";Tstart="600";shortTE="F";uid="72a78eb2-0f95-47ae-a7d1-785a888ec994"
NW_020270460.1	RepeatMasker	Unknown	47462	47746	1228	-	.	ID="RND-1_FAMILY-0";Tend="1892";Tstart="1674";shortTE="F";uid="b825dbfc-dc32-4382-9498-35bca0fdea36"
NW_020270460.1	RepeatMasker	Unknown	40559	40819	494	-	.	ID="RND-1_FAMILY-37";Tend="586";Tstart="297";shortTE="F";uid="b3d806d4-6151-4252-8a3c-c397483500c1"
NW_020270460.1	RepeatMasker	RC/Helitron	15945	16111	742	-	.	ID="RND-6_FAMILY-2243";Tend="523";Tstart="371";shortTE="F";uid="2e09155b-85ee-4e11-a62f-007f7022b727"
NW_020270460.1	RepeatMasker	LTR/Pao	27364	27781	858	-	.	ID="BEL4-I_AP";Tend="4028";Tstart="3611";shortTE="F";uid="405685f5-e241-4497-9059-434c9c527bbd"
NW_020270460.1	RepeatMasker	Unknown	18702	20161	2914	-	.	ID="RND-6_FAMILY-15866";Tend="2187";Tstart="779";shortTE="F";uid="c7259e0a-d798-43ae-9358-02e1e520795b"
NW_020270460.1	RepeatMasker	DNA/TcMar-Pogo	9646	9947	487	-	.	ID="RND-6_FAMILY-3807";Tend="1384";Tstart="1078";shortTE="F";uid="294f543b-1c69-42f0-815f-c1788b5ed520"
NW_020270460.1	RepeatMasker	DNA/Sola-1	43645	43853	1704	-	.	ID="SOLA1-6_AP";Tend="209";Tstart="1";shortTE="F";uid="294a801d-3a11-487b-bea3-553e320ef0d1"
NW_020270460.1	RepeatMasker	Unknown	41675	42631	7547	-	.	ID="RND-6_FAMILY-1050";Tend="1902";Tstart="942";shortTE="F";uid="001a5313-f3aa-4322-99f5-ca9d27011cd9"
NW_020270460.1	RepeatMasker	Unknown	31808	32008	1103	-	.	ID="RND-1_FAMILY-1";Tend="2635";Tstart="2428";shortTE="F";uid="a6ff90dd-7352-44ae-a80d-6fa747b4da28"
NW_020270460.1	RepeatMasker	DNA/MULE-MuDR	6906	7408	431	-	.	ID="MUDR5X_AP";Tend="1744";Tstart="1241";shortTE="F";uid="c181277e-d0c1-4b86-a20e-5aafad0d38fa"
NW_020271315.1	RepeatMasker	LINE	2347	3840	12451	+	.	ID="RND-6_FAMILY-3742";Tend="2392";Tstart="911";shortTE="F";uid="2b21fc50-4342-4046-b6f5-52af880b04da"
NW_020271315.1	RepeatMasker	LINE/R1	4434	6071	13497	+	.	ID="RND-6_FAMILY-3743";Tend="1849";Tstart="260";shortTE="F";uid="6dae88d9-ba55-466d-81c6-015abd6486c2"
NW_020271315.1	RepeatMasker	LINE/R1	1	1997	6780	-	.	ID="RND-5_FAMILY-2622";TEgroup="ctg_950%7CRND-5_FAMILY-2622%7C1";Tend="2601";Tstart="10";shortTE="F";uid="4692630b-5a73-4aeb-abc0-606afc75af1f"
NW_020271316.1	RepeatMasker	LINE/R1	34101	34247	441	-	.	ID="RTAG4";TEgroup="ctg_951%7CRTAG4%7C1";Tend="2309";Tstart="2179";shortTE="T";uid="7831496f-1ad0-4b2a-be26-49a62471b03d"
NW_020271316.1	RepeatMasker	DNA/hAT-Tip100	15829	17851	576	-	.	ID="HAT-1_TCA";Tend="2769";Tstart="758";shortTE="F";uid="d3d072e3-60ad-41a3-a882-0eb708703259"
NW_020271317.1	RepeatMasker	LINE/R1	9741	10241	3668	+	.	ID="RND-4_FAMILY-203";Tend="3077";Tstart="2575";shortTE="F";uid="f902c9c2-daf2-4e0a-ac63-74704782c8db"
NW_020271317.1	RepeatMasker	LINE/R1	9291	9753	3741	+	.	ID="RND-5_FAMILY-2622";Tend="1801";Tstart="1345";shortTE="F";uid="12e20a07-2806-4093-a6c8-909ff01dc451"
NW_020271317.1	RepeatMasker	DNA/hAT	25757	25914	431	+	.	ID="DNA8-17_AP";Tend="919";Tstart="764";shortTE="F";uid="2cff31e0-581e-411c-85d6-5d58ccfadcc9"
NW_020271317.1	RepeatMasker	LTR/Copia	6782	7920	756	+	.	ID="COPIA-14_LH-I";Tend="10101";Tstart="8966";shortTE="F";uid="467c53db-c9ae-4ee0-964f-b622f44d8eb5"
NW_020271317.1	RepeatMasker	Unknown	16148	16620	718	+	.	ID="RND-1_FAMILY-101";Tend="1378";Tstart="899";shortTE="F";uid="1afa2e49-8afc-42b3-9b04-e7a843d8c0b3"
NW_020271317.1	RepeatMasker	DNA/hAT-Ac	23323	25022	1723	+	.	ID="RND-5_FAMILY-3055";Tend="2655";Tstart="977";shortTE="F";uid="50b33d0c-315e-4178-abf4-e47517bab582"
NW_020271317.1	RepeatMasker	Unknown	17037	17143	496	+	.	ID="RND-5_FAMILY-1004";Tend="654";Tstart="543";shortTE="F";uid="5de5ec54-2dc0-4746-9354-9ea204369067"
NW_020271317.1	RepeatMasker	LINE/R1	836	2185	10760	+	.	ID="RND-5_FAMILY-2622";Tend="1347";Tstart="10";shortTE="F";uid="f5a56674-38a5-42eb-93c0-b2f6c0ed61f4"
NW_020271317.1	RepeatMasker	DNA/TcMar-m44	18085	19306	1195	+	.	ID="mariner-1_ap";Tend="1944";Tstart="693";shortTE="F";uid="a5710892-4591-4028-b380-5947560bae34"
NW_020271317.1	RepeatMasker	Retroposon?	29951	31910	16155	-	.	ID="RND-1_FAMILY-81";Tend="2246";Tstart="255";shortTE="F";uid="a88e5257-2f1b-41bc-bd32-e9ade2302f0b"
NW_020271317.1	RepeatMasker	DNA/hAT	21120	21347	643	-	.	ID="DNA8-38_AP";Tend="486";Tstart="260";shortTE="F";uid="888c3524-c8e5-4c4e-a847-c74d3ec9428c"
NW_020271317.1	RepeatMasker	LTR/Copia	11331	11531	513	-	.	ID="COPIA-14_LH-I";Tend="10121";Tstart="9919";shortTE="F";uid="71164595-7f36-45d3-a6d6-1d0ad1e69970"
NW_020271317.1	RepeatMasker	Unknown	1	410	1556	-	.	ID="RND-6_FAMILY-4524";Tend="451";Tstart="57";shortTE="F";uid="13945db0-3dd8-4cd6-87b0-c63d2b5e9954"
NW_020271317.1	RepeatMasker	DNA	14295	14584	662	-	.	ID="ttaa2c_ap";Tend="331";Tstart="16";shortTE="F";uid="7de367d2-064b-46de-93f6-7eebfd8195a5"
NW_020271318.1	RepeatMasker	DNA/hAT-Tip100	11299	12223	686	+	.	ID="RND-6_FAMILY-3463";Tend="1966";Tstart="1042";shortTE="F";uid="be381795-bb62-4519-8027-1cac977d9d2f"
NW_020271318.1	RepeatMasker	DNA/hAT-Tip100	11026	11243	471	+	.	ID="HAT-1_LMI";Tend="3550";Tstart="3339";shortTE="F";uid="c4c08235-7172-4d00-a51e-b4bda0b2922e"
NW_020271318.1	RepeatMasker	DNA/TcMar-m44	13880	14019	453	+	.	ID="MARINER-2_AP";Tend="1579";Tstart="1440";shortTE="F";uid="01ae48a6-2b61-47b1-8464-bcd08751162c"
NW_020271318.1	RepeatMasker	DNA/hAT-Tip100	10536	10885	563	+	.	ID="HAT-3_LMI";Tend="3110";Tstart="2761";shortTE="F";uid="dedd3015-d394-4994-b7dc-0a9c6446e945"
NW_020271319.1	RepeatMasker	DNA	4351	4466	615	+	.	ID="DNA4-3_AP";Tend="635";Tstart="520";shortTE="F";uid="ac95c825-4967-41dc-bffc-47a4328a53c6"
NW_020271319.1	RepeatMasker	Unknown	4719	5347	4010	-	.	ID="RND-5_FAMILY-943";Tend="2640";Tstart="2006";shortTE="F";uid="e28ee196-9bae-426c-861a-61452fc3ba90"
NW_020271319.1	RepeatMasker	DNA/MULE-MuDR	325	510	525	-	.	ID="MUDR5X_AP";Tend="1858";Tstart="1673";shortTE="F";uid="3c3a72ce-f1f8-4a06-bce8-28fb30d57be6"
NW_020271320.1	RepeatMasker	Unknown	657994	658782	813	+	.	ID="RND-5_FAMILY-5349";Tend="2289";Tstart="1526";shortTE="F";uid="91449ecf-4319-4121-9a76-7adfcb7ca7a7"
NW_020271320.1	RepeatMasker	DNA	60948	61310	479	+	.	ID="DNA4-2_AP";Tend="647";Tstart="283";shortTE="F";uid="9b491ce6-4409-4a33-936c-ef31eb54cc21"
NW_020271320.1	RepeatMasker	Retroposon?	770452	770713	573	+	.	ID="RND-3_FAMILY-44";Tend="860";Tstart="609";shortTE="F";uid="4cc4ffa3-efb7-4e29-b45c-f37e67e856a3"
NW_020271320.1	RepeatMasker	Retroposon?	1401573	1401813	482	+	.	ID="SINE2-1_AP";Tend="700";Tstart="456";shortTE="F";uid="9edddee4-3226-4f3c-b2fb-a6818d625d46"
NW_020271320.1	RepeatMasker	DNA	274442	274706	647	+	.	ID="DNA4-2_AP";Tend="768";Tstart="490";shortTE="F";uid="1c067acd-d287-4cc9-a769-c0998cb0e7aa"
NW_020271320.1	RepeatMasker	Retroposon?	775046	775398	563	+	.	ID="SINE2-1_AP";Tend="1163";Tstart="848";shortTE="F";uid="49acb341-5e94-428e-bae3-7d8bc0ba6c2d"
NW_020271320.1	RepeatMasker	DNA	1048644	1049073	2586	+	.	ID="TTAA2C_AP";Tend="423";Tstart="1";shortTE="F";uid="5da0f6ce-a90e-4eb4-9637-fafa4896e645"
NW_020271320.1	RepeatMasker	DNA/TcMar-Pogo	1292069	1292686	3695	+	.	ID="RND-1_FAMILY-5";Tend="1518";Tstart="881";shortTE="F";uid="08262e72-4475-4e08-a670-454be291f053"
NW_020271320.1	RepeatMasker	DNA/Ginger-1	1141203	1141499	975	+	.	ID="GINGER1-1_AP";Tend="3482";Tstart="3141";shortTE="F";uid="7d48eb60-8b23-42a1-b1d1-0ed241962e15"
NW_020271320.1	RepeatMasker	Unknown	909175	909396	1378	+	.	ID="RND-1_FAMILY-2";Tend="1212";Tstart="971";shortTE="F";uid="f73474d3-82ac-4da2-8fc5-fe737a36e2f0"
NW_020271320.1	RepeatMasker	Unknown	1496705	1497033	1462	+	.	ID="RND-5_FAMILY-1004";Tend="2013";Tstart="1705";shortTE="F";uid="18b3e527-eb01-4eb2-8d9d-31f15749bb4f"
NW_020271320.1	RepeatMasker	DNA	1437757	1438004	966	+	.	ID="DNA-TTAA-1_AP";Tend="245";Tstart="1";shortTE="F";uid="dc9d5bda-9b5b-4504-99af-31b7d839369a"
NW_020271320.1	RepeatMasker	Retroposon?	686993	687144	539	+	.	ID="RND-3_FAMILY-44";Tend="1368";Tstart="1226";shortTE="F";uid="2e8b0b62-259c-438b-bde7-2baf45e7485a"
NW_020271320.1	RepeatMasker	Retroposon?	309548	309718	695	+	.	ID="RND-3_FAMILY-44";Tend="1361";Tstart="1194";shortTE="F";uid="d9963135-4791-4654-b6eb-2406fdd3bd0d"
NW_020271320.1	RepeatMasker	DNA	112828	113398	1656	+	.	ID="DNA4-2_AP";Tend="676";Tstart="68";shortTE="F";uid="9d0ee53a-df62-41ae-a65a-dedb97ad0cee"
NW_020271320.1	RepeatMasker	DNA/hAT-Tip100	1258475	1258723	1339	+	.	ID="RND-6_FAMILY-2601";Tend="1205";Tstart="962";shortTE="F";uid="ac07ef33-db04-49f8-b64b-34f4ec47c6fb"
NW_020271320.1	RepeatMasker	DNA/hAT-hAT19	1327254	1328538	10889	+	.	ID="RND-5_FAMILY-3290";Tend="2107";Tstart="823";shortTE="F";uid="7810329a-5b01-4dd0-b973-66c1bf9230e6"
NW_020271320.1	RepeatMasker	DNA/hAT-hAT19	137045	137452	1966	+	.	ID="RND-5_FAMILY-862";Tend="1460";Tstart="1070";shortTE="F";uid="da2c3c33-1423-4376-87ef-18d7278149e6"
NW_020271320.1	RepeatMasker	DNA	942019	942261	1418	+	.	ID="TTAA2C_AP";Tend="237";Tstart="1";shortTE="F";uid="cb868820-07d2-4944-b81a-c2a4228bcdd9"
NW_020271320.1	RepeatMasker	DNA/hAT-hAT19	242729	243387	3001	+	.	ID="RND-5_FAMILY-2000";Tend="1523";Tstart="904";shortTE="F";uid="9c665756-e2d0-483b-913d-db54ce9d6576"
NW_020271320.1	RepeatMasker	DNA/hAT-Charlie	27663	27808	542	+	.	ID="dna8-32_ap";Tend="186";Tstart="1";shortTE="F";uid="cef94f20-490c-4e78-a9b8-233e23c9d5a0"
NW_020271320.1	RepeatMasker	DNA/MULE-MuDR	128147	129765	2213	+	.	ID="RND-6_FAMILY-3216";TEgroup="ctg_955%7CRND-6_FAMILY-3216%7C1";Tend="1974";Tstart="607";shortTE="F";uid="62c12dee-5884-42dd-b6da-17bec0a4e8e8"
NW_020271320.1	RepeatMasker	Unknown	1095885	1096042	457	+	.	ID="RND-5_FAMILY-5421";Tend="1109";Tstart="940";shortTE="F";uid="351d31c7-fc0c-4e90-85b8-800caead3d13"
NW_020271320.1	RepeatMasker	DNA	999496	999918	2425	+	.	ID="TTAA3_AP";Tend="429";Tstart="1";shortTE="F";uid="ebfc4ae3-feab-435e-bb00-f7bbb260c5a8"
NW_020271320.1	RepeatMasker	DNA	1126653	1126833	428	+	.	ID="DNA4-3_AP";Tend="637";Tstart="447";shortTE="F";uid="84f00a2e-308f-49d9-b68c-63c63e90ad52"
NW_020271320.1	RepeatMasker	Retroposon?	775694	775930	401	+	.	ID="RND-3_FAMILY-44";Tend="1321";Tstart="1103";shortTE="F";uid="1850c82f-da7c-4e7a-a8a6-62454c83791e"
NW_020271320.1	RepeatMasker	Retroposon?	577834	578976	2079	+	.	ID="RND-3_FAMILY-44";Tend="1395";Tstart="307";shortTE="F";uid="b18295d2-b057-44b2-9983-75af78748a41"
NW_020271320.1	RepeatMasker	DNA	1527879	1528129	499	+	.	ID="ttaa2c_ap";Tend="370";Tstart="142";shortTE="F";uid="ea4d201b-14fe-40c1-a0b8-1f28958e2e1f"
NW_020271320.1	RepeatMasker	DNA	221620	222257	991	+	.	ID="DNA4-2_AP";Tend="765";Tstart="80";shortTE="F";uid="0f24c72b-870a-41a6-b3ab-96c34f47d244"
NW_020271320.1	RepeatMasker	Unknown	1314356	1314896	1798	+	.	ID="RND-1_FAMILY-73";Tend="1285";Tstart="728";shortTE="F";uid="741edc39-e01d-4a01-a2a1-00421d007f7b"
NW_020271320.1	RepeatMasker	DNA/MULE-MuDR	1111570	1112203	644	+	.	ID="RND-6_FAMILY-121";Tend="1446";Tstart="864";shortTE="F";uid="708ce47a-9aae-4a77-981c-63abf7f1febf"
NW_020271320.1	RepeatMasker	DNA	709353	709717	701	+	.	ID="TTAA4B_AP";Tend="430";Tstart="1";shortTE="F";uid="ac8bd01f-1cc4-4578-924d-606a6054c8f5"
NW_020271320.1	RepeatMasker	DNA/Kolobok-E	488796	489419	2858	+	.	ID="RND-4_FAMILY-52";Tend="1504";Tstart="909";shortTE="F";uid="0f9eeecc-93c6-409d-8e7f-8317063cdf53"
NW_020271320.1	RepeatMasker	DNA	1119709	1119888	558	+	.	ID="DNA4-2_AP";Tend="765";Tstart="556";shortTE="F";uid="9170f444-4497-49f3-a579-10be4fd6161d"
NW_020271320.1	RepeatMasker	Unknown	599107	599631	1363	+	.	ID="RND-1_FAMILY-13";Tend="1423";Tstart="890";shortTE="F";uid="fd894781-86fe-4694-9771-801383f5e762"
NW_020271320.1	RepeatMasker	DNA	1096471	1096866	686	+	.	ID="DNA4-2_AP";Tend="769";Tstart="389";shortTE="F";uid="b3f513dc-30c7-45d9-ab93-bbb41d78a862"
NW_020271320.1	RepeatMasker	Unknown	910818	911002	978	+	.	ID="RND-6_FAMILY-3200";Tend="1227";Tstart="1024";shortTE="F";uid="c888ab34-a198-41d6-a65f-c69e1bae62e2"
NW_020271320.1	RepeatMasker	Unknown	1536861	1537177	1730	+	.	ID="RND-4_FAMILY-560";Tend="1345";Tstart="1006";shortTE="F";uid="68656f1f-9192-48df-95de-b0f60cd74799"
NW_020271320.1	RepeatMasker	Unknown	135515	135888	2336	+	.	ID="RND-1_FAMILY-3";Tend="1314";Tstart="949";shortTE="F";uid="df4f5f79-a39b-4427-af8f-5dbc8e34d15e"
NW_020271320.1	RepeatMasker	Unknown	667340	668552	8697	+	.	ID="RND-4_FAMILY-965";Tend="1896";Tstart="708";shortTE="F";uid="8b1183d0-939a-4a0b-9410-0901cb1b33be"
NW_020271320.1	RepeatMasker	RC/Helitron	1358248	1358699	1151	+	.	ID="HELITRON-3_HMM";Tend="4063";Tstart="3608";shortTE="F";uid="0e50757b-9f55-4a7b-8a46-21f6cbf060f2"
NW_020271320.1	RepeatMasker	Retroposon?	164656	164882	494	+	.	ID="SINE2-1_AP";Tend="487";Tstart="251";shortTE="F";uid="058d18d7-cf9c-4a9a-ad18-d1cb3c3dc5b1"
NW_020271320.1	RepeatMasker	DNA/hAT-hAT19	1497241	1497352	705	+	.	ID="RND-5_FAMILY-862";Tend="1328";Tstart="1215";shortTE="F";uid="463efbc3-317c-4788-88e1-67a75ef911c4"
NW_020271320.1	RepeatMasker	Retroposon?	1343231	1343815	919	+	.	ID="SINE2-1_AP";Tend="1390";Tstart="756";shortTE="F";uid="eb6d9a5e-5989-41ad-8cba-cfbffbd8de91"
NW_020271320.1	RepeatMasker	Retroposon?	1431315	1431514	495	+	.	ID="RND-3_FAMILY-44";Tend="1279";Tstart="1077";shortTE="F";uid="b07ddee2-b230-40ab-86f6-8a09fd31bda9"
NW_020271320.1	RepeatMasker	DNA/hAT-Charlie	646255	646475	809	+	.	ID="DNA8-104_AP";Tend="225";Tstart="2";shortTE="F";uid="63f708c6-2df0-478a-8eed-6ad2d5ba3764"
NW_020271320.1	RepeatMasker	Unknown	842888	843319	1974	+	.	ID="RND-4_FAMILY-560";Tend="1399";Tstart="964";shortTE="F";uid="fdbf9137-a4c1-402c-b66b-a12b60da331d"
NW_020271320.1	RepeatMasker	DNA/hAT	1273462	1273764	879	+	.	ID="RND-5_FAMILY-1734";Tend="1549";Tstart="1232";shortTE="F";uid="358c8661-715c-43d6-8864-cdf24b13f2ed"
NW_020271320.1	RepeatMasker	Unknown	1535798	1535995	1101	+	.	ID="RND-6_FAMILY-2047";Tend="1347";Tstart="1120";shortTE="F";uid="570de534-435e-4841-b33f-072af50be58d"
NW_020271320.1	RepeatMasker	DNA/hAT-Tip100	697210	698050	719	+	.	ID="HAT-3_AP";Tend="1844";Tstart="1000";shortTE="F";uid="7c60d0eb-5976-47bf-918c-034bc979bceb"
NW_020271320.1	RepeatMasker	DNA/TcMar-Tc1	430775	430925	443	+	.	ID="MARINER-N22_AG";Tend="1335";Tstart="1184";shortTE="F";uid="7de4f56e-76b5-4fca-8210-896acafc8d1e"
NW_020271320.1	RepeatMasker	DNA/hAT-Tip100	927643	927982	730	+	.	ID="dna8-18_ap";Tend="820";Tstart="154";shortTE="F";uid="40747091-b57c-4e06-a000-62e61ff9e09e"
NW_020271320.1	RepeatMasker	DNA/hAT-Charlie	485010	485329	767	+	.	ID="DNA8-47_AP";Tend="307";Tstart="1";shortTE="F";uid="91fae5c4-8f84-4d0e-a29f-03458e31329d"
NW_020271320.1	RepeatMasker	DNA/hAT-hAT19	846865	847170	423	+	.	ID="RND-6_FAMILY-3920";Tend="1480";Tstart="1199";shortTE="F";uid="94b5952b-6a37-41db-8c8a-2b466892d9fc"
NW_020271320.1	RepeatMasker	Unknown	647364	647608	1259	+	.	ID="RND-1_FAMILY-43";Tend="1234";Tstart="990";shortTE="F";uid="e6b9489b-0a99-402f-a2bf-17a40d6d8054"
NW_020271320.1	RepeatMasker	DNA	712265	712691	2906	+	.	ID="TTAA8_AP";Tend="438";Tstart="1";shortTE="F";uid="53e2ec6a-3b98-4a44-853a-9cfeafa741bc"
NW_020271320.1	RepeatMasker	DNA/hAT-Tip100	1183772	1184574	5002	+	.	ID="RND-6_FAMILY-680";Tend="1698";Tstart="920";shortTE="F";uid="3d5bb59e-ffdb-4c41-8af4-120715a30271"
NW_020271320.1	RepeatMasker	RC/Helitron	853224	853334	700	+	.	ID="RND-6_FAMILY-7003";Tend="1078";Tstart="960";shortTE="F";uid="38cf3d54-e027-4ded-9a22-4ab7389b7525"
NW_020271320.1	RepeatMasker	Unknown	214737	215131	2994	+	.	ID="RND-1_FAMILY-25";Tend="1401";Tstart="991";shortTE="F";uid="a13ec673-7689-45d3-a179-fe66fcb93cbc"
NW_020271320.1	RepeatMasker	Unknown	25992	26639	1824	+	.	ID="RND-5_FAMILY-2909";Tend="1327";Tstart="706";shortTE="F";uid="1d0cea18-07a0-409e-9d86-b5f08ca0b5dd"
NW_020271320.1	RepeatMasker	LTR/Gypsy	26695	27268	602	+	.	ID="RND-5_FAMILY-1168";Tend="1555";Tstart="1019";shortTE="F";uid="d9a1b995-e382-4d91-b548-7d2612f5051c"
NW_020271320.1	RepeatMasker	DNA	929265	929447	483	+	.	ID="TTAA8_AP";TEgroup="ctg_955%7CTTAA8_AP%7C1";Tend="434";Tstart="6";shortTE="F";uid="343c1724-c676-415b-b22b-967229d3172a"
NW_020271320.1	RepeatMasker	DNA/hAT-Tip100	113633	113869	1581	+	.	ID="RND-5_FAMILY-1134";Tend="1177";Tstart="938";shortTE="F";uid="b09c3530-1685-47e5-9ac0-30f55e1c23dd"
NW_020271320.1	RepeatMasker	DNA/MULE-MuDR	1510699	1510832	696	+	.	ID="RND-5_FAMILY-3666";Tend="2809";Tstart="2663";shortTE="F";uid="d58a3147-c782-45cd-88cb-09c07cc8ca68"
NW_020271320.1	RepeatMasker	DNA	826479	826757	403	+	.	ID="DNA4-3_AP";Tend="330";Tstart="7";shortTE="F";uid="52dd7f92-fac3-4072-9bc5-32d90c296cb3"
NW_020271320.1	RepeatMasker	DNA/TcMar-Tigger	1091701	1091876	750	+	.	ID="RND-5_FAMILY-3029";Tend="1042";Tstart="950";shortTE="F";uid="a9b17bef-e6c5-4332-b0f9-970620ca6d19"
NW_020271320.1	RepeatMasker	Retroposon?	699921	700781	1228	+	.	ID="RND-3_FAMILY-44";Tend="1356";Tstart="408";shortTE="F";uid="96b86ccd-01fa-4dfe-9518-691e2886c38f"
NW_020271320.1	RepeatMasker	DNA/hAT-Charlie	116176	116500	1724	+	.	ID="RND-6_FAMILY-30624";Tend="1255";Tstart="934";shortTE="F";uid="99bd81f5-3bf6-4039-a025-1c84fea94b2a"
NW_020271320.1	RepeatMasker	Retroposon?	134350	134795	877	+	.	ID="SINE2-1_AP";Tend="821";Tstart="367";shortTE="F";uid="71002c0c-b402-4035-9894-dd83a7003522"
NW_020271320.1	RepeatMasker	DNA/hAT-Charlie	1021856	1022103	1490	+	.	ID="RND-6_FAMILY-4388";Tend="1247";Tstart="969";shortTE="F";uid="e1fa629f-9008-40d1-a904-217f10bc0c4f"
NW_020271320.1	RepeatMasker	Retroposon?	833501	834128	693	+	.	ID="RND-3_FAMILY-44";TEgroup="ctg_955%7CRND-3_FAMILY-44%7C2";Tend="1360";Tstart="616";shortTE="F";uid="3558fb06-2bce-4b1f-ae32-9ac9a943d113"
NW_020271320.1	RepeatMasker	DNA/hAT-Tip100	1469501	1469870	1919	+	.	ID="RND-6_FAMILY-10555";Tend="1270";Tstart="889";shortTE="F";uid="2cf3be79-97d8-4e0c-a27f-d91d880f59cf"
NW_020271320.1	RepeatMasker	Retroposon?	704179	704663	485	+	.	ID="RND-3_FAMILY-44";Tend="1764";Tstart="1226";shortTE="F";uid="2c47daad-bbbc-4ce0-a96c-670015dbf516"
NW_020271320.1	RepeatMasker	Unknown	242424	242683	1969	+	.	ID="RND-1_FAMILY-2";Tend="1215";Tstart="952";shortTE="F";uid="2291f481-66e3-4d13-8760-06683908db89"
NW_020271320.1	RepeatMasker	Retroposon?	976677	977471	1680	+	.	ID="RND-3_FAMILY-44";Tend="1378";Tstart="702";shortTE="F";uid="2580d4fd-7120-448b-a67e-93b24a7fd907"
NW_020271320.1	RepeatMasker	DNA/Kolobok-T2	74565	76075	2976	+	.	ID="KOLOBOK-1_AP";TEgroup="ctg_955%7CKOLOBOK-1_AP%7C1";Tend="4367";Tstart="1";shortTE="F";uid="4666599f-d857-4bdb-80e2-b01ab8583ab4"
NW_020271320.1	RepeatMasker	DNA/MULE-MuDR	89519	89646	591	+	.	ID="MUDR7X_AP";Tend="2283";Tstart="2158";shortTE="F";uid="61e64033-ae08-4c8b-b16f-33629951a7ca"
NW_020271320.1	RepeatMasker	DNA/hAT-Charlie	1534457	1534912	1274	+	.	ID="RND-6_FAMILY-831";Tend="1320";Tstart="920";shortTE="F";uid="b281f457-50c6-46c3-b539-6d1eb826622e"
NW_020271320.1	RepeatMasker	DNA/hAT-Charlie	646603	646856	502	+	.	ID="HAT-N17_RPR";Tend="704";Tstart="435";shortTE="F";uid="2258bcf6-4450-451a-a652-3cb2d824b5f8"
NW_020271320.1	RepeatMasker	Unknown	23121	23495	1156	+	.	ID="RND-1_FAMILY-105";Tend="1414";Tstart="956";shortTE="F";uid="84c9fc74-4111-4288-9a3b-bd31508b73a8"
NW_020271320.1	RepeatMasker	Unknown	836003	836844	4546	+	.	ID="RND-5_FAMILY-9592";Tend="1723";Tstart="924";shortTE="F";uid="e512f2fa-8718-4fdf-9b7b-fadcdd1be525"
NW_020271320.1	RepeatMasker	Retroposon?	1156661	1157380	498	+	.	ID="SINE2-1_AP";TEgroup="ctg_955%7CSINE2-1_AP%7C1";Tend="1370";Tstart="241";shortTE="F";uid="c0079ccd-6f32-49ba-a54f-6303f64e8940"
NW_020271320.1	RepeatMasker	Unknown	1302049	1302597	448	+	.	ID="RND-5_FAMILY-504";Tend="1282";Tstart="722";shortTE="F";uid="46ed817f-b63d-4b48-ba17-9273e580faa9"
NW_020271320.1	RepeatMasker	DNA/hAT	430238	430412	510	+	.	ID="RND-1_FAMILY-70";Tend="1085";Tstart="914";shortTE="F";uid="87a62b7d-eca6-47cf-bac2-b4cdd326d611"
NW_020271320.1	RepeatMasker	DNA/hAT-hAT19	1034416	1034793	1700	+	.	ID="rnd-5_family-862";Tend="1521";Tstart="940";shortTE="F";uid="a19ca7b5-ceb6-4868-86ad-e59c5f6cca74"
NW_020271320.1	RepeatMasker	DNA/hAT-hAT19	87819	88349	1059	+	.	ID="DNA8-73_AP";TEgroup="ctg_955%7CDNA8-73_AP%7C1";Tend="784";Tstart="1";shortTE="F";uid="6283dc7f-0c7d-4640-91e2-debc71815ab8"
NW_020271320.1	RepeatMasker	Retroposon?	744054	744652	968	+	.	ID="RND-3_FAMILY-44";Tend="1249";Tstart="695";shortTE="F";uid="1b847002-6c1b-4f7c-a170-065880833833"
NW_020271320.1	RepeatMasker	DNA/Kolobok-E	1405748	1405948	445	+	.	ID="rnd-6_family-1631";Tend="1720";Tstart="1545";shortTE="F";uid="437ceb32-545d-4e78-94a4-ffcb0aa62e3c"
NW_020271320.1	RepeatMasker	DNA	719005	719431	1113	+	.	ID="TTAA2C_AP";Tend="420";Tstart="2";shortTE="F";uid="91de7c93-3b8f-4e27-80e7-5e38719927a5"
NW_020271320.1	RepeatMasker	DNA/TcMar-Pogo	25124	25968	4638	+	.	ID="RND-5_FAMILY-3180";Tend="1750";Tstart="930";shortTE="F";uid="b61169c9-7fb3-4dec-ad74-e30d8fd5aa88"
NW_020271320.1	RepeatMasker	DNA/hAT	718652	718820	468	+	.	ID="DNA8-92_AP";TEgroup="ctg_955%7CDNA8-92_AP%7C1";Tend="600";Tstart="1";shortTE="T";uid="b86c3370-e241-478a-bef6-572940efc464"
NW_020271320.1	RepeatMasker	Retroposon?	1430923	1431140	521	+	.	ID="SINE2-2_AP";Tend="221";Tstart="1";shortTE="F";uid="7eaaa506-0c92-427e-b914-cd7f6b94d196"
NW_020271320.1	RepeatMasker	Retroposon?	242261	242406	718	+	.	ID="RND-3_FAMILY-44";Tend="1373";Tstart="1225";shortTE="F";uid="e3c9c4b0-164f-46bd-9b07-ff27cb7a6d16"
NW_020271320.1	RepeatMasker	Retroposon?	1371507	1372020	763	+	.	ID="RND-3_FAMILY-44";Tend="1323";Tstart="784";shortTE="F";uid="3b9c49a8-36bd-4cc7-82ef-3c2719219f73"
NW_020271320.1	RepeatMasker	DNA/hAT-hAT19	38522	39807	10835	+	.	ID="RND-5_FAMILY-3290";Tend="2112";Tstart="827";shortTE="F";uid="96dad175-d030-42d1-ad87-aadcdd9b8a53"
NW_020271320.1	RepeatMasker	DNA/hAT-Tip100	682004	682578	2758	+	.	ID="RND-6_FAMILY-9655";Tend="1717";Tstart="1171";shortTE="F";uid="0d071cd5-0e4b-40a6-9b13-424b97267dfe"
NW_020271320.1	RepeatMasker	DNA/Kolobok-T2	720834	721255	581	+	.	ID="KOLOBOK-3_AP";Tend="504";Tstart="72";shortTE="F";uid="a7277141-5fe4-4711-98e7-cc2b6ca816db"
NW_020271320.1	RepeatMasker	DNA/hAT-Tip100	1466377	1466801	1019	+	.	ID="RND-6_FAMILY-9655";TEgroup="ctg_955%7CRND-6_FAMILY-9655%7C1";Tend="1883";Tstart="909";shortTE="F";uid="314bf05f-585e-4c5b-ac18-206279c53aa8"
NW_020271320.1	RepeatMasker	Unknown	22672	23121	3101	+	.	ID="RND-5_FAMILY-726";Tend="1263";Tstart="775";shortTE="F";uid="a354e647-9859-4d5d-8551-ccd0651fa297"
NW_020271320.1	RepeatMasker	Unknown	837607	838208	1223	+	.	ID="RND-1_FAMILY-19";Tend="1716";Tstart="1062";shortTE="F";uid="d8d68324-b3ac-4007-b0ae-406a6128c17e"
NW_020271320.1	RepeatMasker	Retroposon?	1369507	1369755	429	+	.	ID="SINE2-1_AP";Tend="995";Tstart="763";shortTE="F";uid="b959c5af-3552-439c-952b-82ce589d2ce3"
NW_020271320.1	RepeatMasker	DNA/TcMar-Tigger	1279382	1279486	590	+	.	ID="RND-5_FAMILY-16";Tend="1033";Tstart="929";shortTE="F";uid="5d844f0b-f43f-4d86-8a80-319fc95ad6fd"
NW_020271320.1	RepeatMasker	DNA	1217407	1217698	442	+	.	ID="DNA4-3_AP";Tend="614";Tstart="326";shortTE="F";uid="53ff1eb9-b88e-4cb5-8351-7092a4aed666"
NW_020271320.1	RepeatMasker	DNA/Kolobok-E	1211211	1211682	1233	+	.	ID="RND-6_FAMILY-1631";Tend="1418";Tstart="942";shortTE="F";uid="d52d5ad6-70f5-4077-a801-0207109d0bcd"
NW_020271320.1	RepeatMasker	Retroposon?	789101	789617	1053	+	.	ID="RND-3_FAMILY-44";Tend="1339";Tstart="809";shortTE="F";uid="cbd7e7b5-c5a2-46c9-b1c1-eee15d569bf0"
NW_020271320.1	RepeatMasker	DNA	1125537	1126017	791	+	.	ID="DNA4-2_AP";Tend="484";Tstart="1";shortTE="F";uid="46be8a7c-78ad-425c-b9e4-bb7d2e1b49c8"
NW_020271320.1	RepeatMasker	DNA	1559310	1559720	2211	+	.	ID="TTAA5_AP";Tend="442";Tstart="1";shortTE="F";uid="817e2c4b-91f5-456f-bc71-168521e21b9f"
NW_020271320.1	RepeatMasker	Unknown	659122	659706	4344	+	.	ID="RND-4_FAMILY-965";Tend="1896";Tstart="1332";shortTE="F";uid="e424a6e6-0529-42ee-99bd-eeef7e913816"
NW_020271320.1	RepeatMasker	DNA/MULE-MuDR	170774	171018	601	+	.	ID="RND-6_FAMILY-8710";Tend="1510";Tstart="1246";shortTE="F";uid="410d8e9e-ddbc-4acd-b4c6-5f53d8af67b3"
NW_020271320.1	RepeatMasker	Unknown	217205	217659	1334	+	.	ID="RND-1_FAMILY-10";Tend="1446";Tstart="966";shortTE="F";uid="6a4fc9d9-34ae-4827-97fb-a98bfe794b01"
NW_020271320.1	RepeatMasker	Unknown	1488085	1488283	1253	+	.	ID="RND-6_FAMILY-2778";Tend="1011";Tstart="826";shortTE="F";uid="271a8e5b-56f7-4cb1-a419-f36b954d4ee4"
NW_020271320.1	RepeatMasker	DNA/hAT-Tip100	149082	149989	7040	+	.	ID="RND-6_FAMILY-4219";Tend="1906";Tstart="989";shortTE="F";uid="9470813d-29c0-4aa4-97d8-d899d8c8f1a7"
NW_020271320.1	RepeatMasker	Retroposon?	1528270	1528569	877	+	.	ID="RND-3_FAMILY-44";Tend="1366";Tstart="1077";shortTE="F";uid="194259a7-46c7-40df-8de3-eafcc41a8219"
NW_020271320.1	RepeatMasker	Retroposon?	134892	135519	978	+	.	ID="RND-3_FAMILY-44";Tend="1005";Tstart="318";shortTE="F";uid="c079cbbb-e2a6-4b65-9a0d-8275873c0a53"
NW_020271320.1	RepeatMasker	DNA/TcMar-Mariner	1001830	1002287	1540	+	.	ID="RND-5_FAMILY-359";Tend="1416";Tstart="970";shortTE="F";uid="ce32c55d-9c57-4082-a7be-91f91f0c7112"
NW_020271320.1	RepeatMasker	DNA	1080445	1080907	714	+	.	ID="DNA4-2_AP";Tend="719";Tstart="251";shortTE="F";uid="e983597b-23d2-46e0-bccf-b2869f2d77b0"
NW_020271320.1	RepeatMasker	DNA/TcMar-Mariner	178043	178424	2311	+	.	ID="RND-5_FAMILY-2335";Tend="1252";Tstart="867";shortTE="F";uid="36bea65c-c02a-43cf-b7eb-c6fed3c182a8"
NW_020271320.1	RepeatMasker	Unknown	1554952	1556168	9741	+	.	ID="RND-4_FAMILY-965";Tend="1898";Tstart="702";shortTE="F";uid="102860d2-f72d-4aba-8fee-bdf807b7f071"
NW_020271320.1	RepeatMasker	Retroposon?	135790	136150	1355	+	.	ID="RND-3_FAMILY-44";Tend="1364";Tstart="992";shortTE="F";uid="2778bfda-74d3-4814-8ffe-46ce77489cef"
NW_020271320.1	RepeatMasker	DNA/hAT-hATm	186277	186445	443	+	.	ID="HAT-6_AP";Tend="180";Tstart="1";shortTE="F";uid="3726b972-4c83-4ca9-b20f-f9704eae8f84"
NW_020271320.1	RepeatMasker	DNA/hAT-hAT19	150151	150681	2103	+	.	ID="RND-5_FAMILY-271";Tend="1513";Tstart="988";shortTE="F";uid="9ca9ede3-dd99-447d-a6a0-4d1db33e6fdd"
NW_020271320.1	RepeatMasker	LINE/L2	435564	436557	3061	+	.	ID="RND-6_FAMILY-659";Tend="2103";Tstart="1210";shortTE="F";uid="7cec75d3-33d7-447c-abbc-ebab27afce2d"
NW_020271320.1	RepeatMasker	DNA	1563234	1563610	787	+	.	ID="DNA4-2_AP";Tend="362";Tstart="22";shortTE="F";uid="9dbaf823-1bf2-4332-baae-3cfd1d9163ee"
NW_020271320.1	RepeatMasker	LINE/I-Jockey	1403261	1403579	470	+	.	ID="RND-5_FAMILY-4240";Tend="1246";Tstart="924";shortTE="F";uid="0c743c51-37e2-448b-994a-21808411a3c5"
NW_020271320.1	RepeatMasker	Retroposon?	1446665	1447136	645	+	.	ID="RND-3_FAMILY-44";Tend="1019";Tstart="585";shortTE="F";uid="4f0caf88-6d93-4b33-8113-0fa9fe35ec44"
NW_020271320.1	RepeatMasker	DNA	781677	781898	422	+	.	ID="TTAA2D_AP";Tend="219";Tstart="19";shortTE="F";uid="d3feca0a-8749-45d7-9189-3ce3ecec6a12"
NW_020271320.1	RepeatMasker	DNA/MULE-MuDR	506473	508058	5445	+	.	ID="RND-6_FAMILY-18100";Tend="2016";Tstart="490";shortTE="F";uid="451ba0f8-b790-468c-ad88-ef7478ab1c18"
NW_020271320.1	RepeatMasker	DNA/hAT-Tip100	1466888	1467182	740	+	.	ID="RND-6_FAMILY-9655";Tend="2180";Tstart="1871";shortTE="F";uid="e8febd09-3a93-4044-ba7c-d3b4bc7097e8"
NW_020271320.1	RepeatMasker	DNA	1064185	1064541	1192	+	.	ID="ttaa2c_ap";Tend="377";Tstart="28";shortTE="F";uid="37be8d65-f0f3-4278-a9c8-8cedb5413989"
NW_020271320.1	RepeatMasker	DNA/PiggyBac	1406621	1406977	643	+	.	ID="NPIGGYBAC-6_HMEL";Tend="684";Tstart="340";shortTE="F";uid="e92c70a9-7347-44cd-8181-7fa6fc58caa3"
NW_020271320.1	RepeatMasker	LINE/I	511295	511581	1726	+	.	ID="RND-6_FAMILY-2082";Tend="1225";Tstart="944";shortTE="F";uid="2e0d7bf3-1a40-437c-8656-25322506a064"
NW_020271320.1	RepeatMasker	DNA/hAT	793366	793982	3729	+	.	ID="RND-6_FAMILY-660";Tend="1666";Tstart="961";shortTE="F";uid="67bd26ea-3015-41cb-8049-6e990f00c15b"
NW_020271320.1	RepeatMasker	DNA	936736	938356	12382	+	.	ID="RND-6_FAMILY-3458";Tend="2333";Tstart="719";shortTE="F";uid="5195e295-e903-4908-b318-f04e96a41895"
NW_020271320.1	RepeatMasker	DNA/hAT-Tip100	698601	698820	449	+	.	ID="HAT-13_LMI";Tend="6549";Tstart="6330";shortTE="F";uid="df603edf-00e2-4d11-9e62-ac581ed8c65b"
NW_020271320.1	RepeatMasker	DNA/TcMar-Pogo	1346545	1347021	575	+	.	ID="RND-6_FAMILY-5775";TEgroup="ctg_955%7CRND-6_FAMILY-5775%7C1";Tend="1480";Tstart="936";shortTE="F";uid="0b87d5ca-d206-4696-83cd-511823586be2"
NW_020271320.1	RepeatMasker	DNA	918015	918485	978	+	.	ID="DNA4-3_AP";Tend="634";Tstart="117";shortTE="F";uid="a8cd892f-0056-43e1-ba60-fa17ec94382b"
NW_020271320.1	RepeatMasker	Retroposon?	1369975	1370404	1121	+	.	ID="RND-3_FAMILY-44";Tend="1351";Tstart="928";shortTE="F";uid="e0b506b6-3940-4628-80fa-adc1def1b593"
NW_020271320.1	RepeatMasker	DNA/TcMar-m44	1512687	1513225	724	+	.	ID="MARINER-3_AP";Tend="1237";Tstart="731";shortTE="F";uid="a66ba6e7-99cc-472e-beaa-dd5af5690d9a"
NW_020271320.1	RepeatMasker	LINE/I-Jockey	387708	388558	4073	+	.	ID="RND-6_FAMILY-12689";Tend="1169";Tstart="305";shortTE="F";uid="aa45757a-f2f9-4a9d-a3f4-6321d5d2b685"
NW_020271320.1	RepeatMasker	LINE/L2	1291194	1291417	739	+	.	ID="RND-6_FAMILY-659";Tend="1701";Tstart="1487";shortTE="F";uid="f36a5e47-5309-4464-b424-cb862f46b3ce"
NW_020271320.1	RepeatMasker	DNA/hAT	1517410	1517725	464	+	.	ID="RND-5_FAMILY-2196";Tend="1293";Tstart="1049";shortTE="F";uid="9496f420-df46-4e96-bd53-7fa21cb575af"
NW_020271320.1	RepeatMasker	DNA/hAT	410380	410697	884	+	.	ID="RND-5_FAMILY-2196";Tend="1272";Tstart="984";shortTE="F";uid="d6b09d0e-c1dd-4213-ba08-54b5a8503e3c"
NW_020271320.1	RepeatMasker	DNA	888746	889089	533	+	.	ID="TTAA2D_AP";Tend="425";Tstart="64";shortTE="F";uid="61053940-b57f-492a-8497-560604153072"
NW_020271320.1	RepeatMasker	DNA	1052845	1053214	678	+	.	ID="DNA4-2_AP";Tend="670";Tstart="306";shortTE="F";uid="1406f195-208a-4477-9d48-e91a09b20e8b"
NW_020271320.1	RepeatMasker	DNA	1119580	1119695	476	+	.	ID="dna4-2_ap";Tend="116";Tstart="1";shortTE="F";uid="94dd5d9a-bc6a-475c-b57a-c0f5171b2361"
NW_020271320.1	RepeatMasker	DNA/hAT-Tip100	1093817	1094118	1195	+	.	ID="RND-5_FAMILY-340";Tend="1444";Tstart="1193";shortTE="F";uid="66cdcb36-eb37-4911-9a2a-2677cf7bbe23"
NW_020271320.1	RepeatMasker	DNA	488179	488531	1144	+	.	ID="TTAA3_AP";Tend="426";Tstart="89";shortTE="F";uid="941124fc-cef1-4cc6-be9b-1031c2c4e6df"
NW_020271320.1	RepeatMasker	Unknown	1411426	1411897	1419	+	.	ID="RND-1_FAMILY-10";Tend="1446";Tstart="980";shortTE="F";uid="81160515-e042-4cf0-a11f-c2064e1b9728"
NW_020271320.1	RepeatMasker	DNA	1320787	1320908	775	+	.	ID="DNA8-15_AP";Tend="240";Tstart="118";shortTE="F";uid="a8d3a654-ab32-4a57-841f-c54c8b42991a"
NW_020271320.1	RepeatMasker	DNA	290182	290589	847	+	.	ID="DNA-TTAA-1_AP";Tend="423";Tstart="2";shortTE="F";uid="f1cb708d-fb30-4978-9afd-b92100d00a00"
NW_020271320.1	RepeatMasker	DNA/hAT	1126284	1126558	419	+	.	ID="DNA8-1_AP";Tend="421";Tstart="138";shortTE="F";uid="0a53afdb-738d-44bc-ba66-dfc058337b7b"
NW_020271320.1	RepeatMasker	DNA/Kolobok-E	153507	153729	435	+	.	ID="KOLOBOKE-4_AP";Tend="2896";Tstart="2672";shortTE="F";uid="52328ecc-5556-488e-b319-15415a806adb"
NW_020271320.1	RepeatMasker	DNA/Ginger-1	1269054	1269180	412	+	.	ID="GINGER1-1_AP";Tend="4377";Tstart="4243";shortTE="F";uid="95607518-e9bb-4cd3-88cc-4ad0781e2469"
NW_020271320.1	RepeatMasker	Retroposon?	1157475	1157622	512	+	.	ID="RND-3_FAMILY-44";Tend="1370";Tstart="1222";shortTE="F";uid="59f512d2-9bd4-44dc-b569-1ed7190cf3c1"
NW_020271320.1	RepeatMasker	LTR/Copia	1244210	1244512	1099	+	.	ID="RND-5_FAMILY-5187";Tend="1259";Tstart="938";shortTE="F";uid="ca683e16-1eb0-438d-b366-42d25dcd7463"
NW_020271320.1	RepeatMasker	DNA/MULE-NOF	1351453	1351799	536	+	.	ID="RND-6_FAMILY-1998";TEgroup="ctg_955%7CRND-6_FAMILY-1998%7C2";Tend="2317";Tstart="1850";shortTE="F";uid="77e61f57-10dc-408d-9c78-a7a11bd0a663"
NW_020271320.1	RepeatMasker	DNA/P	1337704	1338197	528	-	.	ID="p4_ag";Tend="3654";Tstart="3272";shortTE="F";uid="6fa92a06-dd50-4ec3-befe-cc81ca16a637"
NW_020271320.1	RepeatMasker	DNA	700932	701118	1156	-	.	ID="TTAA2C_AP";Tend="423";Tstart="222";shortTE="F";uid="8f260bc5-5ed6-4489-84c9-4afb23945a0d"
NW_020271320.1	RepeatMasker	DNA	304597	304848	795	-	.	ID="DNA4-2_AP";Tend="769";Tstart="499";shortTE="F";uid="f050007d-4cc0-4998-90ec-fee55fd8638d"
NW_020271320.1	RepeatMasker	Retroposon?	1366691	1367224	533	-	.	ID="SINE2-1_AP";Tend="945";Tstart="416";shortTE="F";uid="2c97c981-65e8-4bec-87fd-2cf124d9640b"
NW_020271320.1	RepeatMasker	DNA	339759	339997	403	-	.	ID="DNA4-1_AP";Tend="823";Tstart="579";shortTE="F";uid="27c1eb69-fa48-4c09-ba5c-14898fac70a1"
NW_020271320.1	RepeatMasker	DNA/hAT-Tip100	216216	216770	4489	-	.	ID="RND-5_FAMILY-2024";Tend="1522";Tstart="956";shortTE="F";uid="4fa677df-af47-42e9-9934-89e1058b753f"
NW_020271320.1	RepeatMasker	DNA/TcMar-m44?	21201	21376	1003	-	.	ID="DNA4-9B_AP";Tend="185";Tstart="7";shortTE="F";uid="dbd31f80-a34a-4dd3-b8b7-fdd837533a7f"
NW_020271320.1	RepeatMasker	DNA/Kolobok-E	171976	172122	452	-	.	ID="RND-6_FAMILY-6943";Tend="1001";Tstart="863";shortTE="F";uid="51ac422a-3b25-4176-ba6c-9ce843c033bc"
NW_020271320.1	RepeatMasker	Unknown	24911	25098	687	-	.	ID="RND-5_FAMILY-9592";Tend="1688";Tstart="1465";shortTE="F";uid="7f061489-95ba-48c9-8dbc-5300cf4a06ef"
NW_020271320.1	RepeatMasker	Unknown	556562	556716	439	-	.	ID="RND-1_FAMILY-25";Tend="1403";Tstart="1260";shortTE="F";uid="46d802c2-d2ed-48ae-af76-8b96b6970b72"
NW_020271320.1	RepeatMasker	Retroposon?	570263	570829	801	-	.	ID="RND-3_FAMILY-44";Tend="1335";Tstart="726";shortTE="F";uid="4a9d1430-e197-4f73-95e7-2d4878f17818"
NW_020271320.1	RepeatMasker	DNA/MULE-MuDR	129150	130575	9797	-	.	ID="rnd-6_family-3217";Tend="1783";Tstart="23";shortTE="F";uid="a755abd5-7959-470b-ac14-7b071b85a2ac"
NW_020271320.1	RepeatMasker	DNA/hAT-hAT19	1442327	1442572	652	-	.	ID="DNA8-74_AP";Tend="271";Tstart="7";shortTE="F";uid="d0e9de2d-50cb-4e55-a303-a036ba471aba"
NW_020271320.1	RepeatMasker	DNA/hAT-hAT19	906005	906536	643	-	.	ID="RND-6_FAMILY-14";TEgroup="ctg_955%7CRND-6_FAMILY-14%7C1";Tend="1415";Tstart="678";shortTE="F";uid="7d5291df-4b09-4aaa-aa36-0a76a6f98b12"
NW_020271320.1	RepeatMasker	DNA/hAT-hAT19	847174	847473	1801	-	.	ID="DNA8-73_AP";Tend="784";Tstart="472";shortTE="F";uid="02718f55-bdb4-4e34-b4ff-d02bef6032bd"
NW_020271320.1	RepeatMasker	Retroposon?	989274	989629	799	-	.	ID="RND-3_FAMILY-44";Tend="1419";Tstart="1083";shortTE="F";uid="8cc91251-1204-4cd9-961c-33359d4c014a"
NW_020271320.1	RepeatMasker	Unknown	1452693	1453159	2538	-	.	ID="RND-5_FAMILY-1058";Tend="1455";Tstart="992";shortTE="F";uid="16f7ee4d-200f-45e0-870f-a1fdcf3896e1"
NW_020271320.1	RepeatMasker	DNA/TcMar-Tc1	620135	620460	644	-	.	ID="mariner-n7_rpr";Tend="806";Tstart="540";shortTE="F";uid="d85ff9c9-6bf2-4076-9b52-c92572a49af9"
NW_020271320.1	RepeatMasker	DNA	1497891	1498313	1965	-	.	ID="DNA-TTAA-1_AP";Tend="423";Tstart="1";shortTE="F";uid="cdabffa0-aa1b-41a6-bf71-d1d7adcd5071"
NW_020271320.1	RepeatMasker	DNA	613342	613655	548	-	.	ID="ttaa2c_ap";Tend="309";Tstart="38";shortTE="F";uid="68e2e1b6-301d-43ec-9d56-1d964e841387"
NW_020271320.1	RepeatMasker	RC/Helitron	1056923	1057065	533	-	.	ID="HELITRON-N1_PBA";Tend="706";Tstart="570";shortTE="F";uid="8444a263-fd74-4380-86b6-2cc919b2a72f"
NW_020271320.1	RepeatMasker	DNA/hAT-hAT19	1238335	1238770	1094	-	.	ID="RND-5_FAMILY-8532";TEgroup="ctg_955%7CRND-5_FAMILY-8532%7C1";Tend="1512";Tstart="944";shortTE="F";uid="3644d3a7-7f5c-4732-b954-3c61f8517833"
NW_020271320.1	RepeatMasker	DNA/hAT-Charlie	361570	361679	479	-	.	ID="RND-6_FAMILY-4685";Tend="1324";Tstart="1210";shortTE="F";uid="dd1c78af-c8c7-44a8-b7af-f95997a6b51f"
NW_020271320.1	RepeatMasker	DNA	1353168	1353487	642	-	.	ID="DNA8-31_AP";TEgroup="ctg_955%7CDNA8-31_AP%7C1";Tend="595";Tstart="43";shortTE="F";uid="4f199a36-280a-46cb-9895-0ecd1f47d8ce"
NW_020271320.1	RepeatMasker	DNA/hAT-hAT19	1557652	1557790	880	-	.	ID="DNA8-73_AP";Tend="784";Tstart="634";shortTE="F";uid="010ada27-a50b-4f54-aef9-a22613deddd1"
NW_020271320.1	RepeatMasker	Retroposon?	1141245	1142692	916	-	.	ID="SINE2-2_AP";TEgroup="ctg_955%7CSINE2-2_AP%7C1";Tend="1998";Tstart="1";shortTE="F";uid="75e37ba9-e68c-47bc-8e35-8b11782654a1"
NW_020271320.1	RepeatMasker	DNA/Kolobok-E	686651	686839	468	-	.	ID="KOLOBOKE-2_AP";Tend="2105";Tstart="1924";shortTE="F";uid="dd75e5a0-c635-4f79-bc20-3975351e7780"
NW_020271320.1	RepeatMasker	DNA	1262507	1262607	452	-	.	ID="dna4-2_ap";Tend="102";Tstart="3";shortTE="F";uid="d572d057-590b-46bf-8636-1b779bdc2152"
NW_020271320.1	RepeatMasker	DNA	701341	701569	1221	-	.	ID="TTAA2C_AP";Tend="238";Tstart="4";shortTE="F";uid="bbab6ab4-5b07-4c22-ac1c-2308bd5dc3b0"
NW_020271320.1	RepeatMasker	DNA/hAT-hAT19	1281054	1281333	1485	-	.	ID="HAT-N2_AP";Tend="275";Tstart="2";shortTE="F";uid="76856911-e1c6-4370-9e4f-3d70633cf9af"
NW_020271320.1	RepeatMasker	DNA	1529251	1529647	2321	-	.	ID="TTAA2C_AP";Tend="418";Tstart="1";shortTE="F";uid="ac9a4e12-2cfb-4348-b49e-31be0c6f88dc"
NW_020271320.1	RepeatMasker	Unknown	333937	334187	2163	-	.	ID="RND-1_FAMILY-43";Tend="1240";Tstart="990";shortTE="F";uid="46373f55-cb54-4939-909f-88abb3c3359d"
NW_020271320.1	RepeatMasker	DNA	467523	467992	1310	-	.	ID="DNA4-3_AP";Tend="506";Tstart="18";shortTE="F";uid="905f7133-bb0e-4725-9a79-510ddf94194c"
NW_020271320.1	RepeatMasker	Unknown	1473955	1474267	1925	-	.	ID="RND-4_FAMILY-560";Tend="1345";Tstart="1017";shortTE="F";uid="0c1c732d-d128-41a3-8a74-3e7a6fb126f3"
NW_020271320.1	RepeatMasker	RC/Helitron	1173258	1173939	4191	-	.	ID="RND-6_FAMILY-306";Tend="1802";Tstart="1119";shortTE="F";uid="b344da70-2bc4-44d9-9a65-2668a2f6d08d"
NW_020271320.1	RepeatMasker	Retroposon?	726638	726888	538	-	.	ID="RND-3_FAMILY-44";Tend="1306";Tstart="1062";shortTE="F";uid="2c9078c2-f230-4517-ba50-af60f7f7e2c8"
NW_020271320.1	RepeatMasker	DNA/TcMar-Mariner	737249	737502	1039	-	.	ID="MARINER-14_RPR";Tend="253";Tstart="1";shortTE="F";uid="746ab974-950a-4022-a7f0-dfe1287e6f1d"
NW_020271320.1	RepeatMasker	Retroposon?	1147312	1147555	649	-	.	ID="RND-3_FAMILY-44";Tend="1343";Tstart="1045";shortTE="F";uid="64066802-dcb9-44d5-80c5-116375353c40"
NW_020271320.1	RepeatMasker	DNA	1508927	1509073	773	-	.	ID="TTAA24_AP";Tend="159";Tstart="2";shortTE="F";uid="eaaa4df1-0125-4f54-9928-38567a2618e3"
NW_020271320.1	RepeatMasker	DNA	1114920	1115501	515	-	.	ID="DNA4-3_AP";Tend="637";Tstart="57";shortTE="F";uid="b4b33742-19aa-47ba-8254-58a6a5f8613a"
NW_020271320.1	RepeatMasker	LINE/I-Jockey	1362525	1362724	782	-	.	ID="RND-6_FAMILY-4123";Tend="1479";Tstart="1291";shortTE="F";uid="8d8c85e3-9f8f-4848-beb5-6e05fffb1be2"
NW_020271320.1	RepeatMasker	DNA/MULE-MuDR	1313987	1314341	2503	-	.	ID="RND-6_FAMILY-8710";Tend="1672";Tstart="1318";shortTE="F";uid="0033904f-161c-4f55-b46e-c391fc5573be"
NW_020271320.1	RepeatMasker	Retroposon?	1301695	1301951	431	-	.	ID="SINE2-1_AP";Tend="543";Tstart="254";shortTE="F";uid="57df8832-fc38-4533-a1a7-bd4286fba04a"
NW_020271320.1	RepeatMasker	DNA/hAT-Charlie	706522	706820	758	-	.	ID="HAT-N11_AP";Tend="631";Tstart="278";shortTE="F";uid="c570253c-d62b-47c9-bab6-4f4d8dc76de7"
NW_020271320.1	RepeatMasker	DNA/hAT-Charlie	1098371	1098714	2172	-	.	ID="RND-6_FAMILY-30624";Tend="1296";Tstart="951";shortTE="F";uid="c5908932-fa36-4104-9a60-44c070e7195d"
NW_020271320.1	RepeatMasker	Unknown	147350	147479	538	-	.	ID="RND-5_FAMILY-2298";Tend="1421";Tstart="1289";shortTE="F";uid="c346a775-7d78-4fcb-af3a-b27f20ca2f62"
NW_020271320.1	RepeatMasker	DNA/Kolobok-E	974281	974726	774	-	.	ID="KOLOBOKE-4_AP";Tend="2985";Tstart="2524";shortTE="F";uid="b923cd58-de0c-44a6-b750-38d474597da0"
NW_020271320.1	RepeatMasker	DNA/hAT-hAT19	906792	906991	693	-	.	ID="RND-6_FAMILY-14";Tend="616";Tstart="411";shortTE="F";uid="5f014bec-4f33-4091-ae91-51dfe10daef1"
NW_020271320.1	RepeatMasker	DNA/MULE-MuDR	1314881	1315288	3072	-	.	ID="RND-6_FAMILY-8710";Tend="1327";Tstart="921";shortTE="F";uid="2e644f4f-1cb0-4fbf-a701-ad648fa31778"
NW_020271320.1	RepeatMasker	DNA/MULE-MuDR	907286	907577	1174	-	.	ID="RND-6_FAMILY-18100";Tend="806";Tstart="517";shortTE="F";uid="a5bb52b0-ae13-4215-9fa7-751863f64257"
NW_020271320.1	RepeatMasker	DNA/hAT-hAT19	297838	298028	654	-	.	ID="DNA8-66_AP";Tend="192";Tstart="2";shortTE="F";uid="4797e22d-c3fe-4069-b444-e482c81e9e92"
NW_020271320.1	RepeatMasker	DNA	1312330	1312499	537	-	.	ID="ttaa2c_ap";Tend="386";Tstart="226";shortTE="F";uid="cb13727c-ae4e-4fd7-9a12-ef19fbbe69a7"
NW_020271320.1	RepeatMasker	Retroposon?	420077	420383	512	-	.	ID="SINE2-1_AP";Tend="956";Tstart="667";shortTE="F";uid="8cfa7433-7031-4dd4-ae96-c62bbdfd13f5"
NW_020271320.1	RepeatMasker	DNA/TcMar-Tigger	763442	764153	4804	-	.	ID="RND-5_FAMILY-3029";Tend="1675";Tstart="951";shortTE="F";uid="d866de13-609d-4a4b-bb85-27e1eefb4af2"
NW_020271320.1	RepeatMasker	DNA	733279	734023	911	-	.	ID="DNA4-2_AP";Tend="769";Tstart="56";shortTE="F";uid="c7499b29-8efb-443a-8766-01350c375307"
NW_020271320.1	RepeatMasker	Retroposon?	711709	712188	699	-	.	ID="RND-3_FAMILY-44";Tend="1310";Tstart="797";shortTE="F";uid="dd79db15-4acd-49e3-954e-bbf2b2f8e3ad"
NW_020271320.1	RepeatMasker	Retroposon?	340898	341008	422	-	.	ID="RND-3_FAMILY-44";Tend="1320";Tstart="1212";shortTE="F";uid="29bbee05-27f0-4a43-b881-2246265c238b"
NW_020271320.1	RepeatMasker	DNA	840601	841360	5108	-	.	ID="RND-5_FAMILY-412";Tend="1670";Tstart="915";shortTE="F";uid="c36dd6fb-5255-455e-976e-dc2eb4ff5f41"
NW_020271320.1	RepeatMasker	Retroposon?	491320	491446	540	-	.	ID="RND-3_FAMILY-44";Tend="959";Tstart="822";shortTE="F";uid="8446ea25-8303-4cf3-a94b-cd6d97eec600"
NW_020271320.1	RepeatMasker	DNA/hAT-hAT19	977700	977841	683	-	.	ID="DNA8-52B_AP";Tend="1100";Tstart="954";shortTE="F";uid="b361864f-91b1-43ec-890b-d767c3d13228"
NW_020271320.1	RepeatMasker	Retroposon?	1299565	1300045	1373	-	.	ID="RND-3_FAMILY-44";Tend="1386";Tstart="930";shortTE="F";uid="3dc6429a-43e0-4218-abe7-cb072457650e"
NW_020271320.1	RepeatMasker	DNA	427106	427497	539	-	.	ID="DNA4-2_AP";Tend="693";Tstart="301";shortTE="F";uid="82bbe43a-42b1-4089-a903-c145d8bcfee0"
NW_020271320.1	RepeatMasker	Retroposon?	1366059	1366444	1317	-	.	ID="RND-3_FAMILY-44";Tend="1366";Tstart="993";shortTE="F";uid="5004a34d-a34c-4a9e-89bd-86c17783e2aa"
NW_020271320.1	RepeatMasker	DNA	1456389	1456624	942	-	.	ID="DNA-TTAA-1_AP";Tend="238";Tstart="1";shortTE="F";uid="d6139759-794b-4dca-8753-fc8e761e8b1e"
NW_020271320.1	RepeatMasker	DNA/hAT	824563	824777	575	-	.	ID="RND-5_FAMILY-2196";Tend="1212";Tstart="974";shortTE="F";uid="54dddeb2-68e2-4da1-b1cc-e2fe6a7b3f4b"
NW_020271320.1	RepeatMasker	Unknown	1280707	1281065	710	-	.	ID="RND-1_FAMILY-116";TEgroup="ctg_955%7CRND-1_FAMILY-116%7C1";Tend="1853";Tstart="951";shortTE="F";uid="7bfa1a2b-99f8-4c02-9841-9be97f746843"
NW_020271320.1	RepeatMasker	Unknown	743162	743385	1037	-	.	ID="RND-6_FAMILY-7428";Tend="1537";Tstart="1336";shortTE="F";uid="59612170-d1be-4ae6-9096-17a2e8dd5c93"
NW_020271320.1	RepeatMasker	LINE/R1	1378573	1378900	673	-	.	ID="RTAG4";Tend="2369";Tstart="2044";shortTE="F";uid="caaf4d38-8faf-4245-9246-52eabd3c7677"
NW_020271320.1	RepeatMasker	DNA/hAT-hATm	187617	187990	682	-	.	ID="HAT-4_AP";Tend="1009";Tstart="639";shortTE="F";uid="9016309f-d1e3-4d75-96c8-6d6a34869582"
NW_020271320.1	RepeatMasker	DNA	890182	890580	985	-	.	ID="TTAA2C_AP";Tend="404";Tstart="1";shortTE="F";uid="a7efa815-fd19-438d-88e3-26140cafff5b"
NW_020271320.1	RepeatMasker	DNA/hAT-hATm	188290	188561	455	-	.	ID="HAT-6_AP";Tend="283";Tstart="1";shortTE="F";uid="9c1bb00c-cd01-40dc-8ff0-8dc79ff0a419"
NW_020271320.1	RepeatMasker	Retroposon?	739871	740004	415	-	.	ID="SINE2-1_AP";Tend="1181";Tstart="1047";shortTE="F";uid="ee2df4e7-0697-495f-b069-ebdae446027c"
NW_020271320.1	RepeatMasker	DNA/hAT-hAT19	1558193	1558369	679	-	.	ID="DNA8-73_AP";Tend="251";Tstart="78";shortTE="F";uid="c5fad4f2-cd62-441e-b367-a7130e60fc2e"
NW_020271320.1	RepeatMasker	Retroposon?	185841	186059	598	-	.	ID="RND-3_FAMILY-44";Tend="1379";Tstart="1190";shortTE="F";uid="fe394708-9a8a-43fd-90dc-724b423f6062"
NW_020271320.1	RepeatMasker	Unknown	836970	837465	2676	-	.	ID="RND-4_FAMILY-560";Tend="1396";Tstart="935";shortTE="F";uid="c35e7d60-1a4e-4b76-96a3-2140f971b221"
NW_020271320.1	RepeatMasker	DNA/hAT-Tip100	255693	256330	625	-	.	ID="HAT-21_LMI";Tend="2845";Tstart="2206";shortTE="F";uid="5515bf27-c739-4e49-9a98-3780f27cf503"
NW_020271320.1	RepeatMasker	DNA/hAT-Charlie	1462348	1462679	511	-	.	ID="RND-6_FAMILY-4685";Tend="1440";Tstart="1133";shortTE="F";uid="5c305227-3140-41ee-967d-47c751194a22"
NW_020271320.1	RepeatMasker	DNA	1336135	1336364	551	-	.	ID="DNA-TTAA-1_AP";Tend="220";Tstart="1";shortTE="F";uid="95e7c7b1-8236-4d5a-82f2-2c5e921e400d"
NW_020271320.1	RepeatMasker	RC/Helitron	1174249	1174432	927	-	.	ID="RND-6_FAMILY-306";Tend="820";Tstart="649";shortTE="F";uid="1fed5e7e-82c4-4fe0-a336-1ae58af4c81f"
NW_020271320.1	RepeatMasker	DNA	365697	366101	1072	-	.	ID="TTAA2D_AP";Tend="399";Tstart="2";shortTE="F";uid="c13f7b56-2808-4b87-96b0-65d86df6c48d"
NW_020271320.1	RepeatMasker	Retroposon?	494338	494809	508	-	.	ID="RND-3_FAMILY-44";TEgroup="ctg_955%7CRND-3_FAMILY-44%7C1";Tend="1359";Tstart="1079";shortTE="F";uid="35496b1d-443a-4974-8eb4-ea8158c6b46e"
NW_020271320.1	RepeatMasker	DNA/hAT-hAT19	978140	978567	1556	-	.	ID="DNA8-52B_AP";Tend="395";Tstart="2";shortTE="F";uid="569b623e-9041-4fdb-b2bb-010585f5bcb2"
NW_020271320.1	RepeatMasker	DNA	782764	782958	577	-	.	ID="TTAA2D_AP";Tend="203";Tstart="3";shortTE="F";uid="ae89ac4e-1b28-4245-b3f5-e16942c1e833"
NW_020271320.1	RepeatMasker	DNA	209408	209795	1154	-	.	ID="DNA4-2_AP";Tend="389";Tstart="1";shortTE="F";uid="45f666b9-aee5-416d-b8f4-f1e677817e89"
NW_020271320.1	RepeatMasker	LINE/I-Jockey	1100770	1101030	491	-	.	ID="AG-JOCK-1";Tend="1472";Tstart="1291";shortTE="F";uid="767777fe-a165-49ee-b345-eeb7b46c2bc2"
NW_020271320.1	RepeatMasker	DNA/hAT-Charlie	1502150	1502286	555	-	.	ID="RND-6_FAMILY-2684";Tend="1199";Tstart="1066";shortTE="F";uid="213ce6a0-cfdd-4d95-a26e-625fa2cdb176"
NW_020271320.1	RepeatMasker	RC/Helitron	279187	279723	2719	-	.	ID="RND-6_FAMILY-7003";Tend="1478";Tstart="947";shortTE="F";uid="40f754c2-ed75-4284-9b3f-c448199fbbec"
NW_020271320.1	RepeatMasker	Unknown	1211888	1212296	2080	-	.	ID="RND-4_FAMILY-560";Tend="1400";Tstart="937";shortTE="F";uid="e6806805-42ab-4f78-908b-c0e9df8904a3"
NW_020271320.1	RepeatMasker	Unknown	616194	616710	2865	-	.	ID="RND-4_FAMILY-560";Tend="1396";Tstart="935";shortTE="F";uid="e46dc46e-d329-4d49-8c44-83e022f2a808"
NW_020271320.1	RepeatMasker	DNA/Kolobok-E	400107	400460	1796	-	.	ID="RND-4_FAMILY-52";Tend="1247";Tstart="908";shortTE="F";uid="5b72d28b-7181-427a-9bfd-2192b409608c"
NW_020271320.1	RepeatMasker	DNA/Kolobok-E	857174	857580	448	-	.	ID="KOLOBOKE-4_AP";Tend="2987";Tstart="2545";shortTE="F";uid="6033317f-da47-4fdd-9dd1-73c1bb59fce0"
NW_020271320.1	RepeatMasker	DNA/hAT	851090	851315	929	-	.	ID="RND-1_FAMILY-94";Tend="1589";Tstart="1379";shortTE="F";uid="2d214c47-e0db-4897-be96-90ac43baa565"
NW_020271320.1	RepeatMasker	DNA/hAT-hAT19	1027623	1027803	698	-	.	ID="DNA8-66_AP";Tend="180";Tstart="1";shortTE="F";uid="2fa2f705-a1c1-4ef8-8834-63e2fb12ca04"
NW_020271320.1	RepeatMasker	DNA	986609	987222	1236	-	.	ID="DNA4-3_AP";Tend="630";Tstart="3";shortTE="F";uid="b78a550a-1752-49b3-b6cc-351f3b9fdb26"
NW_020271320.1	RepeatMasker	DNA/Kolobok-E	114149	114333	534	-	.	ID="RND-6_FAMILY-6943";Tend="1630";Tstart="1446";shortTE="F";uid="19f2d469-68fa-40eb-8dec-e6b44f03bcf9"
NW_020271320.1	RepeatMasker	DNA/hAT	434113	434323	556	-	.	ID="dna8-17_ap";Tend="918";Tstart="801";shortTE="F";uid="8105fba5-a72c-49fa-bf90-372d9b3cc32d"
NW_020271320.1	RepeatMasker	Unknown	8129	8565	1599	-	.	ID="RND-1_FAMILY-105";Tend="1414";Tstart="991";shortTE="F";uid="0d1df3d1-df24-4965-8cf0-5f804d0f61ec"
NW_020271320.1	RepeatMasker	Retroposon?	1300266	1300527	460	-	.	ID="RND-3_FAMILY-44";Tend="908";Tstart="610";shortTE="F";uid="d3c775f7-b66a-4dab-8b6b-286327766f8d"
NW_020271320.1	RepeatMasker	DNA/hAT-Blackjack	481394	481614	848	-	.	ID="RND-6_FAMILY-2118";Tend="1035";Tstart="822";shortTE="F";uid="401e0b0e-0a90-4bc4-8635-9e3493a2edd1"
NW_020271320.1	RepeatMasker	DNA/hAT	665881	666464	2509	-	.	ID="RND-5_FAMILY-7285";Tend="1502";Tstart="943";shortTE="F";uid="ffdc4169-2e3b-4abe-9e37-5f8fde260000"
NW_020271320.1	RepeatMasker	Retroposon?	712849	713043	404	-	.	ID="SINE2-2_AP";Tend="1422";Tstart="1225";shortTE="F";uid="051b6934-a469-402c-9623-8e8082310ad3"
NW_020271320.1	RepeatMasker	DNA/hAT-Tip100	674362	674604	1596	-	.	ID="RND-6_FAMILY-6747";Tend="1094";Tstart="845";shortTE="F";uid="3a4deb34-130b-4399-a693-248fd17e8473"
NW_020271320.1	RepeatMasker	DNA/Kolobok-E	1547783	1548712	4937	-	.	ID="RND-1_FAMILY-39";Tend="1808";Tstart="867";shortTE="F";uid="638ca4e0-25ec-4dd0-ac61-f53ab9d82724"
NW_020271320.1	RepeatMasker	DNA	1128282	1128465	420	-	.	ID="dna4-1_ap";Tend="715";Tstart="526";shortTE="F";uid="ae52a94e-dfcb-45be-8756-fcca25a4eeac"
NW_020271320.1	RepeatMasker	DNA/hAT-hAT19	45668	45829	550	-	.	ID="DNA8-73_AP";Tend="586";Tstart="434";shortTE="F";uid="2f5e4fe3-2f4e-4fa7-9db8-8e3397406835"
NW_020271320.1	RepeatMasker	DNA/P	822194	823209	2220	-	.	ID="RND-5_FAMILY-913";TEgroup="ctg_955%7CRND-5_FAMILY-913%7C1";Tend="2980";Tstart="2081";shortTE="F";uid="2fabd8e4-7569-441c-8b3e-bbb64dbff444"
NW_020271320.1	RepeatMasker	DNA	1309956	1310365	2094	-	.	ID="TTAA3_AP";Tend="429";Tstart="1";shortTE="F";uid="3b49b4ee-1341-4637-8c2a-d57a222b730d"
NW_020271320.1	RepeatMasker	Retroposon?	189836	190000	417	-	.	ID="SINE2-2_AP";Tend="624";Tstart="460";shortTE="F";uid="8e6d9c21-8082-40f9-950d-7ed59c46de30"
NW_020271320.1	RepeatMasker	DNA/Kolobok-E	837477	838063	2660	-	.	ID="RND-6_FAMILY-1631";Tend="1501";Tstart="939";shortTE="F";uid="c2eadc53-8e09-4794-a279-a7e4e663922b"
NW_020271320.1	RepeatMasker	DNA/hAT-hAT19	1158486	1158710	431	-	.	ID="HAT-N4_AP";Tend="252";Tstart="20";shortTE="F";uid="a2ba2d7e-3659-44eb-8e42-26589bb9f84b"
NW_020271320.1	RepeatMasker	DNA/hAT-Ac	638057	639421	1296	-	.	ID="RND-5_FAMILY-3055";Tend="2649";Tstart="1291";shortTE="F";uid="b45ea0b5-c56f-4bb5-aa58-400088b62f20"
NW_020271320.1	RepeatMasker	DNA/TcMar-Pogo?	795255	795461	947	-	.	ID="DNA2-8_AP";Tend="765";Tstart="541";shortTE="F";uid="f1feea57-2280-4325-b33d-ad134137d83e"
NW_020271320.1	RepeatMasker	DNA	1072747	1073316	579	-	.	ID="DNA4-3_AP";Tend="586";Tstart="4";shortTE="F";uid="040733ba-8a7c-4528-81a0-d25baa5eca78"
NW_020271320.1	RepeatMasker	DNA/TcMar-Tc1	1302604	1303072	3378	-	.	ID="RND-6_FAMILY-314";Tend="1373";Tstart="907";shortTE="F";uid="db7e3999-fd25-4482-8d98-82b0852a9f87"
NW_020271320.1	RepeatMasker	DNA/Kolobok-T2	1385625	1385736	405	-	.	ID="REP-4_PBA";Tend="605";Tstart="498";shortTE="F";uid="f110e790-bea5-4a44-95c2-c84489e48e60"
NW_020271320.1	RepeatMasker	RC/Helitron	554242	554552	1251	-	.	ID="RND-6_FAMILY-2243";Tend="702";Tstart="360";shortTE="F";uid="91eea6bd-2f48-49ce-9a0a-3cc344e7f95b"
NW_020271320.1	RepeatMasker	DNA	601020	601203	670	-	.	ID="dna4-2_ap";Tend="769";Tstart="592";shortTE="F";uid="ecb9518d-cd11-41a1-bd73-0f8136eff219"
NW_020271320.1	RepeatMasker	Unknown	1210940	1211315	774	-	.	ID="RND-1_FAMILY-19";Tend="1833";Tstart="1460";shortTE="F";uid="eee65c5e-26b4-42bd-95fe-2bdc3181e742"
NW_020271320.1	RepeatMasker	DNA	824871	825177	860	-	.	ID="TTAA2B_AP";Tend="311";Tstart="1";shortTE="F";uid="51edc584-f101-42e0-8b3b-8ba3b8f184cb"
NW_020271320.1	RepeatMasker	DNA/Maverick	302932	303099	417	-	.	ID="RND-6_FAMILY-7355";Tend="1893";Tstart="1727";shortTE="F";uid="8478c4d2-279c-49c2-a9a4-aa0d8653510f"
NW_020271320.1	RepeatMasker	DNA/hAT-hAT19	1110527	1110800	563	-	.	ID="DNA8-64B_AP";Tend="288";Tstart="6";shortTE="F";uid="f3c1e1cc-962a-4e32-93e5-3120f72ae0f8"
NW_020271320.1	RepeatMasker	Unknown	1462890	1463201	1150	-	.	ID="RND-1_FAMILY-22";Tend="1289";Tstart="993";shortTE="F";uid="3da94c77-1392-49f9-8a4f-6bc2ce48f526"
NW_020271320.1	RepeatMasker	DNA/hAT-Tip100	1186460	1186875	2226	-	.	ID="RND-6_FAMILY-1086";Tend="1359";Tstart="921";shortTE="F";uid="442be5a3-561f-47da-8916-8bf4d4a13344"
NW_020271320.1	RepeatMasker	LINE/I-Jockey	599857	600344	823	-	.	ID="RND-6_FAMILY-8490";Tend="1340";Tstart="851";shortTE="F";uid="c20fea59-ac3c-4d1f-a8ac-58dafecd3b9c"
NW_020271320.1	RepeatMasker	LTR/Gypsy	1306547	1306762	695	-	.	ID="RND-6_FAMILY-6134";Tend="1611";Tstart="1402";shortTE="F";uid="f5596d54-d700-4a62-adde-043a72efd3bf"
NW_020271320.1	RepeatMasker	DNA/hAT-Charlie	1151412	1151905	734	-	.	ID="HAT-N11_AP";TEgroup="ctg_955%7CHAT-N11_AP%7C2";Tend="631";Tstart="1";shortTE="F";uid="e54aa789-596b-49ee-b998-d440da065f99"
NW_020271320.1	RepeatMasker	Retroposon?	905512	905748	742	-	.	ID="RND-3_FAMILY-44";Tend="1378";Tstart="1123";shortTE="F";uid="12b17a68-1330-4f55-bfcf-b6c8ef38d3e4"
NW_020271320.1	RepeatMasker	DNA	588654	588843	420	-	.	ID="dna4-2b_ap";Tend="761";Tstart="577";shortTE="F";uid="d5e0d2d2-cb8d-4782-8155-79a647d7b3ff"
NW_020271320.1	RepeatMasker	LTR/Gypsy	1541547	1542196	616	-	.	ID="GYPSY-4_SI-I";Tend="1944";Tstart="1296";shortTE="F";uid="8ea044e0-2a13-4327-bd7a-66c39ace7d0c"
NW_020271320.1	RepeatMasker	DNA/hAT-Charlie	732544	732828	2382	-	.	ID="RND-5_FAMILY-1575";Tend="1241";Tstart="957";shortTE="F";uid="1de1ade4-77ea-49cb-ade5-0f4a8d0b77cf"
NW_020271320.1	RepeatMasker	Unknown	1485688	1486023	446	-	.	ID="RND-1_FAMILY-116";TEgroup="ctg_955%7CRND-1_FAMILY-116%7C2";Tend="1848";Tstart="955";shortTE="F";uid="187a0446-2674-47d9-9c2a-ab117520ae0d"
NW_020271320.1	RepeatMasker	DNA/hAT-hAT19	993719	994463	681	-	.	ID="RND-6_FAMILY-3699";Tend="1556";Tstart="831";shortTE="F";uid="e2c1efde-3e05-4a24-b1c5-2eb4897471a5"
NW_020271320.1	RepeatMasker	DNA	331816	332127	553	-	.	ID="DNA4-2B_AP";Tend="773";Tstart="475";shortTE="F";uid="9c513ede-1c49-4023-bcc3-abcb3ec61ef4"
NW_020271320.1	RepeatMasker	Unknown	1282504	1282793	1737	-	.	ID="RND-1_FAMILY-22";Tend="1299";Tstart="1032";shortTE="F";uid="8ef086a8-2e0b-4cdb-95a7-17902006e83d"
NW_020271320.1	RepeatMasker	Unknown	1366455	1366659	1248	-	.	ID="RND-1_FAMILY-2";Tend="1171";Tstart="953";shortTE="F";uid="b9b0ac14-896b-465f-946c-a76466cd06a5"
NW_020271320.1	RepeatMasker	DNA	13725	14165	1989	-	.	ID="TTAA3_AP";Tend="429";Tstart="1";shortTE="F";uid="9fecd90e-288e-4534-be24-98938a3ee999"
NW_020271320.1	RepeatMasker	Unknown	1483989	1484216	491	-	.	ID="RND-5_FAMILY-1058";TEgroup="ctg_955%7CRND-5_FAMILY-1058%7C1";Tend="1584";Tstart="998";shortTE="T";uid="8e8dbb5f-5bd9-473f-9f11-dc7b92976ceb"
NW_020271320.1	RepeatMasker	DNA/hAT-Charlie	183260	183724	609	-	.	ID="HAT-N11_AP";TEgroup="ctg_955%7CHAT-N11_AP%7C1";Tend="631";Tstart="2";shortTE="F";uid="942b51e9-cdf7-4dd5-b585-947caba97061"
NW_020271320.1	RepeatMasker	DNA/hAT?	387505	387674	731	-	.	ID="DNA8-48_AP";Tend="553";Tstart="357";shortTE="F";uid="ee1c8fa6-f1d4-4ff4-8f35-7c9add1ee960"
NW_020271320.1	RepeatMasker	DNA/hAT-Charlie	29025	29292	571	-	.	ID="DNA8-51_AP";TEgroup="ctg_955%7CDNA8-51_AP%7C1";Tend="507";Tstart="10";shortTE="T";uid="82a9f08a-5c90-4d0f-af28-1cc94c8605b6"
NW_020271320.1	RepeatMasker	DNA/Ginger-2	1008505	1009009	1027	-	.	ID="RND-1_FAMILY-26";TEgroup="ctg_955%7CRND-1_FAMILY-26%7C1";Tend="1542";Tstart="825";shortTE="F";uid="42313f64-26c1-4e5e-839b-f91d8364e5fc"
NW_020271320.1	RepeatMasker	Retroposon?	713070	713413	624	-	.	ID="SINE2-1_AP";Tend="400";Tstart="3";shortTE="F";uid="0c6f364c-e374-45f4-a615-d5749a9d1e19"
NW_020271320.1	RepeatMasker	DNA/hAT-hAT19	162824	162939	408	-	.	ID="HAT-N4_AP";Tend="808";Tstart="674";shortTE="F";uid="deeccb0a-1c2d-4882-95e6-88e39acf5014"
NW_020271320.1	RepeatMasker	DNA	1300874	1301645	3639	-	.	ID="RND-6_FAMILY-3458";TEgroup="ctg_955%7CRND-6_FAMILY-3458%7C1";Tend="1947";Tstart="897";shortTE="F";uid="405b81a7-6d35-4290-a716-2c53ad374002"
NW_020271320.1	RepeatMasker	Unknown	293851	295535	5104	-	.	ID="RND-5_FAMILY-1124";Tend="1758";Tstart="159";shortTE="F";uid="f04198b0-e289-42f1-be03-ee0f81326ae1"
NW_020271320.1	RepeatMasker	DNA/hAT	962065	962624	2966	-	.	ID="RND-1_FAMILY-94";Tend="1601";Tstart="986";shortTE="F";uid="8998848d-2fca-4e38-86ae-3f4bb8056724"
NW_020271320.1	RepeatMasker	DNA/hAT-hATm	186719	187438	1126	-	.	ID="HAT-4_AP";Tend="2936";Tstart="2214";shortTE="F";uid="ffe2be28-b84d-40a5-a395-fca7c0af0a54"
NW_020271320.1	RepeatMasker	DNA/hAT-Tip100	673514	673968	2486	-	.	ID="RND-6_FAMILY-6747";Tend="1568";Tstart="1093";shortTE="F";uid="dc26112f-7b5f-469e-a44b-a13f72534124"
NW_020271320.1	RepeatMasker	DNA/hAT	163533	163951	778	-	.	ID="RND-5_FAMILY-2196";Tend="1273";Tstart="923";shortTE="F";uid="e1036819-92ca-4ae6-88dd-26051a68cea8"
NW_020271320.1	RepeatMasker	Unknown	1353487	1353628	973	-	.	ID="RND-6_FAMILY-7428";Tend="1537";Tstart="1399";shortTE="F";uid="1d9026a3-71ca-44ab-901f-b4d6a504fc75"
NW_020271320.1	RepeatMasker	Retroposon?	996267	996803	505	-	.	ID="SINE2-1_AP";Tend="1370";Tstart="846";shortTE="F";uid="800fd8ae-d9c9-4ff0-8539-fe395c652ec8"
NW_020271320.1	RepeatMasker	DNA	905765	905966	497	-	.	ID="DNA8-29_AP";Tend="522";Tstart="305";shortTE="F";uid="f5738bae-f352-4b02-9b89-6cec52832ed6"
NW_020271320.1	RepeatMasker	Retroposon?	356271	356821	932	-	.	ID="RND-3_FAMILY-44";Tend="1325";Tstart="777";shortTE="F";uid="5524de4c-b6cb-4a04-9e0f-c26077762d80"
NW_020271320.1	RepeatMasker	DNA/hAT-hAT19	1150452	1151073	1907	-	.	ID="DNA8-52_AP";TEgroup="ctg_955%7CDNA8-52_AP%7C1";Tend="826";Tstart="1";shortTE="F";uid="b4628e54-b7f6-48a4-a110-0d75e2d1f14a"
NW_020271320.1	RepeatMasker	DNA/hAT-hAT19	1273403	1273755	857	-	.	ID="HAT-N7_AP";Tend="371";Tstart="1";shortTE="F";uid="0e819deb-3c90-444b-8164-24378f7aea48"
NW_020271320.1	RepeatMasker	Retroposon?	907631	907900	617	-	.	ID="RND-3_FAMILY-44";Tend="985";Tstart="722";shortTE="F";uid="e10db825-d9c3-4f47-98ff-77924bc8c8af"
NW_020271320.1	RepeatMasker	DNA/hAT	1505645	1506151	956	-	.	ID="RND-5_FAMILY-1734";TEgroup="ctg_955%7CRND-5_FAMILY-1734%7C1";Tend="1552";Tstart="981";shortTE="F";uid="a36c9d8c-3826-4004-814e-a013eeef8ada"
NW_020271320.1	RepeatMasker	DNA/MULE-NOF	1256854	1257623	1191	-	.	ID="RND-6_FAMILY-1998";TEgroup="ctg_955%7CRND-6_FAMILY-1998%7C1";Tend="2426";Tstart="349";shortTE="F";uid="aa7c3f23-bb1e-4a03-bf83-d19b016ef626"
NW_020271320.1	RepeatMasker	Unknown	1531433	1532036	3787	-	.	ID="RND-1_FAMILY-61";Tend="1590";Tstart="955";shortTE="F";uid="bc1966c0-f642-4056-8cce-7e27748835e1"
NW_020271320.1	RepeatMasker	DNA/hAT-Tip100	1556415	1556555	638	-	.	ID="RND-6_FAMILY-4470";Tend="1687";Tstart="1549";shortTE="F";uid="5c7ac8f1-1ae1-4429-9283-a3e9e61a60b8"
NW_020271320.1	RepeatMasker	Unknown	515731	516151	2382	-	.	ID="RND-4_FAMILY-560";Tend="1400";Tstart="936";shortTE="F";uid="1e214016-a92d-43ec-8241-9d32b087d342"
NW_020271320.1	RepeatMasker	DNA	446925	447283	659	-	.	ID="DNA4-3_AP";Tend="628";Tstart="275";shortTE="F";uid="2b72c610-2641-4546-a05a-3954a2561331"
NW_020271320.1	RepeatMasker	DNA	554961	555150	946	-	.	ID="RND-6_FAMILY-3590";Tend="1108";Tstart="921";shortTE="F";uid="6c4685e4-ed71-49d2-950a-0bd8ce7dafef"
NW_020271320.1	RepeatMasker	DNA	211272	211953	774	-	.	ID="DNA4-3_AP";TEgroup="ctg_955%7CDNA4-3_AP%7C1";Tend="636";Tstart="300";shortTE="F";uid="7d2fe5aa-671f-476c-9d83-00094954a1a2"
NW_020271320.1	RepeatMasker	Unknown	145820	146073	1570	-	.	ID="RND-1_FAMILY-3";Tend="1227";Tstart="954";shortTE="F";uid="f5df454b-4ae2-4832-9a6e-1b0335c2ea0e"
NW_020271321.1	RepeatMasker	LINE/R1	16571	20807	7954	+	.	ID="SART-4_API";TEgroup="ctg_956%7CSART-4_API%7C1";Tend="5105";Tstart="723";shortTE="F";uid="8b4ce850-bbd5-4a7d-bb1a-be99900c28dc"
NW_020271321.1	RepeatMasker	LINE	21155	24032	23361	+	.	ID="RND-6_FAMILY-3742";Tend="2969";Tstart="185";shortTE="F";uid="73594664-5632-46f3-9727-f20ab1362562"
NW_020271321.1	RepeatMasker	Unknown	11322	12071	6041	+	.	ID="RND-5_FAMILY-943";Tend="2784";Tstart="2041";shortTE="F";uid="f332409b-ac48-4a56-871b-4af9380a2058"
NW_020271321.1	RepeatMasker	LINE/R1	601	2389	13691	+	.	ID="RND-1_FAMILY-21";Tend="3503";Tstart="1691";shortTE="F";uid="9a405275-5aca-46ba-a642-f63c3872b99d"
NW_020271321.1	RepeatMasker	Unknown	20953	21148	884	+	.	ID="RND-6_FAMILY-4524";Tend="216";Tstart="57";shortTE="F";uid="0184bdf7-9936-475a-9082-469c58be8dcb"
NW_020271321.1	RepeatMasker	RC/Helitron	5881	6057	620	+	.	ID="RND-6_FAMILY-5736";Tend="1532";Tstart="1354";shortTE="F";uid="577fcbc3-1646-41f5-a8e3-321d3ca33c25"
NW_020271321.1	RepeatMasker	Unknown	1	603	4831	+	.	ID="RND-6_FAMILY-4524";Tend="1468";Tstart="868";shortTE="F";uid="1ceee9da-b9fe-4074-b275-8c55a188d1ab"
NW_020271321.1	RepeatMasker	DNA/Ginger-2	4135	5034	3706	+	.	ID="rnd-6_family-507";Tend="2212";Tstart="1519";shortTE="F";uid="9f86819a-fc85-4a91-8c66-b2091573187f"
NW_020271321.1	RepeatMasker	Unknown	6255	6406	869	+	.	ID="RND-6_FAMILY-1534";Tend="1126";Tstart="977";shortTE="F";uid="6319b7b6-e4cf-484f-aeca-f73bc4e9c688"
NW_020271321.1	RepeatMasker	LINE/R1	13820	14053	766	-	.	ID="SART-3_API";Tend="1841";Tstart="1608";shortTE="F";uid="c55bff0b-299b-4210-9a9e-9a633380bcb1"
NW_020271321.1	RepeatMasker	DNA/MULE-MuDR	2290	3001	569	-	.	ID="rnd-6_family-121";Tend="1521";Tstart="898";shortTE="F";uid="e07cb4ee-251f-4861-99db-e6b655bb933e"
NW_020271321.1	RepeatMasker	LINE/R1	13369	13632	1237	-	.	ID="SART-2_API";Tend="428";Tstart="157";shortTE="F";uid="34b93053-799d-4662-90d9-d55f10854f0c"
NW_020271321.1	RepeatMasker	LINE/R1	15293	16159	2064	-	.	ID="SART-2_API";TEgroup="ctg_956%7CSART-2_API%7C1";Tend="428";Tstart="1";shortTE="F";uid="dc8ea8a3-9e13-4286-8cdb-db6c74579ac4"
NW_020271321.1	RepeatMasker	Unknown	10960	11187	465	-	.	ID="RND-1_FAMILY-36";Tend="1237";Tstart="1016";shortTE="F";uid="e332c48f-ee02-48d4-8b15-58b736fd8818"
NW_020271321.1	RepeatMasker	LINE/R1	6743	8100	7864	-	.	ID="RND-5_FAMILY-2622";Tend="2990";Tstart="1616";shortTE="F";uid="471fee77-27ff-4d24-ad22-20f94d948d97"
NW_020271321.1	RepeatMasker	LINE/R1	12096	12658	774	-	.	ID="SART-6_API";Tend="1025";Tstart="463";shortTE="F";uid="a49a6b68-019b-44c1-a3f2-680400355cb6"
NW_020271321.1	RepeatMasker	LINE/R1	6369	6730	1351	-	.	ID="RND-1_FAMILY-21";Tend="3424";Tstart="3091";shortTE="F";uid="b3e90a0a-f835-48ba-bd2d-0657b72ae777"
NW_020271322.1	RepeatMasker	LINE/R1	13672	15718	2975	+	.	ID="SART-7_API";Tend="2052";Tstart="12";shortTE="F";uid="e4674b51-faf0-4e7a-98cc-32fa4cf78052"
NW_020271322.1	RepeatMasker	LINE/R1	9269	9430	400	+	.	ID="HALYOMORPHA_HALYS-1_FAMILY-394";Tend="312";Tstart="160";shortTE="F";uid="b4a89a1c-576d-41a0-9950-0cd7a2533e1d"
NW_020271322.1	RepeatMasker	LINE/R1	12116	13311	584	+	.	ID="SART-1_API";Tend="2867";Tstart="1660";shortTE="F";uid="2e22f98c-d859-4786-a075-6461704fae7b"
NW_020271322.1	RepeatMasker	LINE/R1	3672	5752	1196	+	.	ID="SART-1_API";Tend="5238";Tstart="3159";shortTE="F";uid="728a9e9a-f0ff-4c24-b76c-4d2eff577a50"
NW_020271323.1	RepeatMasker	Unknown	81765	82115	688	+	.	ID="RND-5_FAMILY-5349";Tend="1605";Tstart="1259";shortTE="F";uid="da66d517-27ab-494f-82d0-50feb6200bdd"
NW_020271323.1	RepeatMasker	RC/Helitron	45313	45676	2061	+	.	ID="RND-6_FAMILY-5736";Tend="1400";Tstart="1052";shortTE="F";uid="db206ae7-c0da-4bac-90a1-13812aea4036"
NW_020271323.1	RepeatMasker	LINE/I-Jockey	94920	95360	948	+	.	ID="RND-5_FAMILY-4240";Tend="798";Tstart="381";shortTE="F";uid="3a6b5e21-6e5b-4165-ae23-20586bd1f2b1"
NW_020271323.1	RepeatMasker	DNA/Ginger-2	88474	88625	1046	+	.	ID="RND-6_FAMILY-7545";Tend="745";Tstart="595";shortTE="F";uid="78b7567b-d93c-4d76-99cc-2b35ed339892"
NW_020271323.1	RepeatMasker	DNA/hAT-Tip100	19911	20059	673	+	.	ID="DNA8-62_AP";Tend="145";Tstart="1";shortTE="F";uid="bed56e03-22db-46a6-b3a3-5ffdd939cc6a"
NW_020271323.1	RepeatMasker	DNA/Ginger-2	87476	87599	742	+	.	ID="RND-6_FAMILY-7545";Tend="353";Tstart="222";shortTE="F";uid="1118265c-8eee-4f4b-838c-16b96cce8db1"
NW_020271323.1	RepeatMasker	LINE/R1	7663	9182	8832	+	.	ID="RND-4_FAMILY-203";Tend="3407";Tstart="1855";shortTE="F";uid="9ff0b478-2079-491d-bd30-b40c60123ea9"
NW_020271323.1	RepeatMasker	Retroposon?	38269	38512	897	+	.	ID="RND-3_FAMILY-44";Tend="1366";Tstart="1108";shortTE="F";uid="d859c02a-6dea-4991-ad9b-29dcaac42474"
NW_020271323.1	RepeatMasker	DNA/hAT-hAT19	51042	51302	692	+	.	ID="RND-5_FAMILY-2000";Tend="1428";Tstart="1219";shortTE="F";uid="8b914e3a-4392-4af1-a917-eca17705e489"
NW_020271323.1	RepeatMasker	Retroposon?	49322	49539	1001	+	.	ID="SINE2-2_AP";Tend="433";Tstart="216";shortTE="F";uid="deab8d65-1f17-4dfc-8c2d-7c7ecb28f7a6"
NW_020271323.1	RepeatMasker	DNA/P	14665	14808	961	+	.	ID="DNA8-36_AP";Tend="262";Tstart="115";shortTE="F";uid="01cb2934-bdb9-4e27-8497-bce2588e7752"
NW_020271323.1	RepeatMasker	RC/Helitron	46176	46413	708	+	.	ID="RND-6_FAMILY-5736";Tend="1618";Tstart="1393";shortTE="F";uid="87ddf632-ac0d-46e5-afc6-aa6b565afaf4"
NW_020271323.1	RepeatMasker	DNA/Kolobok-E	98770	99302	2902	+	.	ID="RND-4_FAMILY-52";Tend="1452";Tstart="908";shortTE="F";uid="b71dc503-ce22-4242-9f22-7ba58243df43"
NW_020271323.1	RepeatMasker	DNA/MULE-MuDR	42549	43102	742	+	.	ID="RND-6_FAMILY-5028";Tend="1691";Tstart="1139";shortTE="F";uid="b060fc42-e2ef-4c18-bb70-96e02b25492e"
NW_020271323.1	RepeatMasker	LINE/I-Jockey	3738	3948	410	+	.	ID="HETA";Tend="2813";Tstart="2602";shortTE="F";uid="52127cd4-4796-4201-b79b-0b3f53c463be"
NW_020271323.1	RepeatMasker	DNA	59125	59370	1385	+	.	ID="TTAA2C_AP";Tend="245";Tstart="1";shortTE="F";uid="bdcd0966-2e87-4b19-b5a5-8bccac897d9a"
NW_020271323.1	RepeatMasker	DNA/hAT-hAT19	50696	50844	886	+	.	ID="RND-5_FAMILY-2000";Tend="1103";Tstart="956";shortTE="F";uid="8d915b74-73e6-4c6a-b228-bb34b5fcb0fe"
NW_020271323.1	RepeatMasker	Unknown	69339	69570	680	+	.	ID="RND-5_FAMILY-5349";Tend="1543";Tstart="1308";shortTE="F";uid="4aed3b9a-c252-4aad-987f-a54d7453baf5"
NW_020271323.1	RepeatMasker	Unknown	45675	45896	1018	+	.	ID="RND-5_FAMILY-1228";Tend="1066";Tstart="878";shortTE="F";uid="f3e0218a-1093-42fb-91d3-a52e09380a65"
NW_020271323.1	RepeatMasker	LINE/L2	5610	6542	1368	+	.	ID="RND-5_FAMILY-725";Tend="1697";Tstart="765";shortTE="F";uid="a76635de-a1cb-46c0-a069-94440880e446"
NW_020271323.1	RepeatMasker	Unknown	90135	90390	1930	+	.	ID="RND-1_FAMILY-45";Tend="1805";Tstart="1555";shortTE="F";uid="864221b8-cd68-4cb8-be96-4debde2ad540"
NW_020271323.1	RepeatMasker	DNA/hAT-hAT19	77199	77347	833	+	.	ID="DNA8-52_AP";Tend="157";Tstart="1";shortTE="F";uid="09222e62-b48e-4e90-a162-3c4e9d10297b"
NW_020271323.1	RepeatMasker	Unknown	89400	90138	4219	+	.	ID="RND-1_FAMILY-20";Tend="1475";Tstart="730";shortTE="F";uid="862b1db0-1436-400f-a6f7-90ac5eea5458"
NW_020271323.1	RepeatMasker	Unknown	102776	103571	1194	+	.	ID="RND-5_FAMILY-5349";Tend="2304";Tstart="1522";shortTE="F";uid="f33c9186-56d9-4bc1-8e0b-e49914bff197"
NW_020271323.1	RepeatMasker	Unknown	66665	67651	556	+	.	ID="RND-5_FAMILY-5349";Tend="2289";Tstart="852";shortTE="F";uid="2cca3989-6838-4b8c-a4c9-ecad445bfc89"
NW_020271323.1	RepeatMasker	DNA/Ginger-2	87832	88050	872	+	.	ID="RND-6_FAMILY-7545";Tend="570";Tstart="386";shortTE="F";uid="c9dae775-3f12-48bd-be89-30cd83c76b6a"
NW_020271323.1	RepeatMasker	Unknown	65336	66585	5738	+	.	ID="RND-1_FAMILY-1";Tend="2825";Tstart="1647";shortTE="F";uid="f0f4a444-9ee4-462c-b99e-dd31a516ce02"
NW_020271323.1	RepeatMasker	LTR/Gypsy	10234	11335	3802	+	.	ID="RND-5_FAMILY-1168";Tend="1542";Tstart="506";shortTE="F";uid="3998cf4f-adc7-4241-94f2-0b2958fca301"
NW_020271323.1	RepeatMasker	LINE/I-Jockey	29252	29404	628	-	.	ID="RND-6_FAMILY-3145";Tend="1313";Tstart="742";shortTE="F";uid="8a9c130a-cb4d-42c5-873a-e26e3e331c48"
NW_020271323.1	RepeatMasker	DNA/hAT-Tip100	69987	70229	589	-	.	ID="RND-5_FAMILY-340";Tend="1452";Tstart="1198";shortTE="F";uid="9fb2fdd9-c87b-4e49-b18e-937ae2ad8e55"
NW_020271323.1	RepeatMasker	Unknown	29405	30201	502	-	.	ID="HALYOMORPHA_HALYS-1_FAMILY-43";Tend="804";Tstart="3";shortTE="F";uid="7afb2a23-d4b3-4ca8-814b-ac4429a8da8f"
NW_020271323.1	RepeatMasker	LINE/R1	9302	10192	1656	-	.	ID="SART-5_API";Tend="1016";Tstart="114";shortTE="F";uid="c04f9149-cef5-49e6-bcc1-0900f7207bca"
NW_020271323.1	RepeatMasker	DNA/hAT-hAT19	76532	76644	601	-	.	ID="RND-5_FAMILY-862";Tend="1444";Tstart="1325";shortTE="F";uid="6f4117bd-f0e4-4410-be89-ebe0cf6726d4"
NW_020271323.1	RepeatMasker	DNA/hAT-hAT19	36975	37575	3713	-	.	ID="RND-5_FAMILY-5747";Tend="1506";Tstart="871";shortTE="F";uid="c192064f-a66c-46af-bad9-9e64c4d7b4f6"
NW_020271323.1	RepeatMasker	LINE/I-Jockey	84923	85500	1130	-	.	ID="RND-6_FAMILY-12689";Tend="2992";Tstart="2421";shortTE="F";uid="64551e5b-8372-4bed-9338-66b9cc20f7a8"
NW_020271323.1	RepeatMasker	DNA/MULE-MuDR	48165	48331	523	-	.	ID="MUDR-1X_TCA";Tend="2114";Tstart="1948";shortTE="F";uid="582f3162-f864-4d8a-8258-6c27f6e78be3"
NW_020271323.1	RepeatMasker	DNA	46597	46714	568	-	.	ID="DNA8-75_AP";Tend="120";Tstart="1";shortTE="F";uid="785e0722-5674-4583-a514-f74b78e93ca9"
NW_020271323.1	RepeatMasker	Unknown	20693	21104	2462	-	.	ID="RND-1_FAMILY-73";Tend="1275";Tstart="861";shortTE="F";uid="d852fe06-cff5-423c-8653-52a473f44b6c"
NW_020271323.1	RepeatMasker	LINE/R1	6863	7662	512	-	.	ID="SART-5_API";Tend="3626";Tstart="2824";shortTE="F";uid="5116b6c7-f1b5-4fc9-9d33-f727a1299adb"
NW_020271323.1	RepeatMasker	DNA/hAT-Tip100	24684	26703	1352	-	.	ID="HAT-1_LMI";Tend="4414";Tstart="2473";shortTE="F";uid="c2ac302d-8e47-4f7b-b41a-39e8a9d70f5d"
NW_020271323.1	RepeatMasker	DNA	81042	81420	1248	-	.	ID="TTAA2C_AP";Tend="423";Tstart="47";shortTE="F";uid="2f338e17-d8ca-4358-b15c-a36fe29f80b6"
NW_020271323.1	RepeatMasker	DNA/TcMar-Tc1	72315	72478	644	-	.	ID="RND-5_FAMILY-365";Tend="1087";Tstart="921";shortTE="F";uid="25a99e79-05ab-4a10-8c35-23388cf64300"
NW_020271323.1	RepeatMasker	Unknown	89325	89576	958	-	.	ID="RND-5_FAMILY-782";Tend="1337";Tstart="1087";shortTE="F";uid="472cef78-e246-4cba-8112-b9ef9330e943"
NW_020271323.1	RepeatMasker	LINE/I-Jockey	30202	30393	628	-	.	ID="RND-6_FAMILY-3145";Tend="741";Tstart="12";shortTE="F";uid="dba5f189-d350-4fa1-9619-33a5ed61327f"
NW_020271323.1	RepeatMasker	LINE/I-Jockey	30976	32733	434	-	.	ID="FW2_DM";Tend="2814";Tstart="186";shortTE="F";uid="48b388cb-c4c2-4a79-a595-3a0a4b43b903"
NW_020271323.1	RepeatMasker	LTR/Pao	15488	16084	5032	-	.	ID="RND-6_FAMILY-1413";Tend="1785";Tstart="1197";shortTE="F";uid="8246de7b-7347-444f-8cd0-518627478ab3"
NW_020271323.1	RepeatMasker	DNA/MULE-MuDR	48539	48834	445	-	.	ID="MUDR-2X_AP";Tend="2306";Tstart="2010";shortTE="F";uid="ebc5d022-4241-4aa3-8c71-11aac91ebf6b"
NW_020271323.1	RepeatMasker	DNA/hAT-hAT19	69112	69329	1323	-	.	ID="DNA8-43_AP";Tend="200";Tstart="1";shortTE="F";uid="19376776-b9fc-4096-a24d-b1855bdc59ba"
NW_020271323.1	RepeatMasker	LTR/Pao	52870	53469	5002	-	.	ID="RND-6_FAMILY-1413";Tend="1797";Tstart="1197";shortTE="F";uid="4560d775-4391-44e4-bee2-a1d66572f219"
NW_020271323.1	RepeatMasker	DNA/P	14160	14280	482	-	.	ID="DNA8-36_AP";Tend="262";Tstart="125";shortTE="F";uid="b985f4c5-f5db-45ea-a8e9-ae694e451b84"
NW_020271323.1	RepeatMasker	DNA/hAT-hAT19	68674	68886	933	-	.	ID="DNA8-43_AP";Tend="869";Tstart="686";shortTE="F";uid="d3cffa4b-17dc-44b3-8289-4bf440861d40"
NW_020271324.1	RepeatMasker	DNA	273793	274521	4665	+	.	ID="RND-5_FAMILY-412";Tend="1684";Tstart="967";shortTE="F";uid="56726042-5d87-4944-a40a-733212876f34"
NW_020271324.1	RepeatMasker	DNA	153206	153646	1072	+	.	ID="RND-5_FAMILY-2162";Tend="957";Tstart="538";shortTE="F";uid="130abc52-d544-4422-ab58-feee4fd46608"
NW_020271324.1	RepeatMasker	Unknown	321150	321493	1765	+	.	ID="RND-1_FAMILY-2";Tend="1293";Tstart="938";shortTE="F";uid="89080d5a-c2ab-4707-8571-3290f09b9eef"
NW_020271324.1	RepeatMasker	Unknown	273633	273781	848	+	.	ID="RND-4_FAMILY-76";Tend="1554";Tstart="1429";shortTE="F";uid="55e7377b-dec1-4126-93bf-03c8f43053fa"
NW_020271324.1	RepeatMasker	Unknown	249037	249138	413	+	.	ID="RND-5_FAMILY-726";Tend="1262";Tstart="1161";shortTE="F";uid="f93949e2-8311-4414-8086-c7b562650bfe"
NW_020271324.1	RepeatMasker	DNA/Ginger-2	495862	496507	5663	+	.	ID="RND-1_FAMILY-26";Tend="1499";Tstart="854";shortTE="F";uid="cbb32ba2-65fe-4084-aabc-b3a8561809be"
NW_020271324.1	RepeatMasker	DNA	369341	369777	817	+	.	ID="DNA4-2_AP";Tend="766";Tstart="269";shortTE="F";uid="d2120823-3430-4e73-aacb-2cb99f407a4d"
NW_020271324.1	RepeatMasker	DNA	198230	198624	985	+	.	ID="TTAA3C_AP";Tend="392";Tstart="1";shortTE="F";uid="a7f1f422-ece3-4eb8-8b59-681d35a43da3"
NW_020271324.1	RepeatMasker	DNA/Kolobok-E	299459	299776	489	+	.	ID="RND-6_FAMILY-291";Tend="1872";Tstart="1569";shortTE="F";uid="92c07de6-a102-47e7-b264-2555d30e918f"
NW_020271324.1	RepeatMasker	Unknown	204550	205707	4700	+	.	ID="RND-5_FAMILY-1058";Tend="1795";Tstart="645";shortTE="F";uid="9a308c6e-9031-43f0-b9cd-ad222e1047f8"
NW_020271324.1	RepeatMasker	DNA	116751	116989	422	+	.	ID="DNA4-2_AP";Tend="769";Tstart="544";shortTE="F";uid="76d3649d-ebc3-498b-8c27-016445d6cee0"
NW_020271324.1	RepeatMasker	Retroposon?	266743	267183	452	+	.	ID="RND-3_FAMILY-44";Tend="1377";Tstart="957";shortTE="F";uid="f873ca8a-ef5e-4154-9826-26a8c5599ac3"
NW_020271324.1	RepeatMasker	DNA	91065	91488	631	+	.	ID="DNA4-2_AP";Tend="422";Tstart="1";shortTE="F";uid="d8057f11-1074-431c-a869-e2984c743667"
NW_020271324.1	RepeatMasker	LINE/I-Jockey	451687	452112	484	+	.	ID="RND-6_FAMILY-3145";Tend="1317";Tstart="711";shortTE="F";uid="12293d8f-d433-47c0-89b5-12cff69be070"
NW_020271324.1	RepeatMasker	DNA/hAT-Tip100	113200	113569	881	+	.	ID="DNA8-18_AP";Tend="689";Tstart="300";shortTE="F";uid="ee893ab6-056d-435f-a77a-9ec59e0a0965"
NW_020271324.1	RepeatMasker	DNA	224119	224318	435	+	.	ID="dna4-1_ap";Tend="710";Tstart="517";shortTE="F";uid="d428b489-9e88-4292-aece-c3346f482fd2"
NW_020271324.1	RepeatMasker	DNA	219994	220411	573	+	.	ID="DNA-TTAA-1_AP";Tend="423";Tstart="1";shortTE="F";uid="aea16dd0-10bc-4a95-82bc-2352da669b5e"
NW_020271324.1	RepeatMasker	DNA/Kolobok-E	66781	67309	2201	+	.	ID="RND-6_FAMILY-1631";Tend="1463";Tstart="938";shortTE="F";uid="5e73bbc1-9c96-45e5-8270-f9bd18c7be37"
NW_020271324.1	RepeatMasker	LTR/Gypsy	491350	491480	896	+	.	ID="RND-4_FAMILY-590";Tend="979";Tstart="850";shortTE="F";uid="13f42cb5-0826-43d5-abe5-5c85347ff55e"
NW_020271324.1	RepeatMasker	Unknown	444989	445396	1530	+	.	ID="RND-1_FAMILY-3";Tend="1257";Tstart="860";shortTE="F";uid="11ec3fff-345e-4209-afc2-aa3f5f59666e"
NW_020271324.1	RepeatMasker	Unknown	9444	9884	3252	+	.	ID="RND-5_FAMILY-5421";Tend="1366";Tstart="928";shortTE="F";uid="78914a0b-6887-4635-ad26-c2bb1a7ced3d"
NW_020271324.1	RepeatMasker	DNA/MULE-NOF	475790	478140	17663	+	.	ID="RND-6_FAMILY-1998";Tend="2589";Tstart="350";shortTE="F";uid="a159b97a-cc79-4df3-a8d2-a95ec40a72e0"
NW_020271324.1	RepeatMasker	Unknown	124868	125318	2535	+	.	ID="RND-5_FAMILY-1228";Tend="1350";Tstart="877";shortTE="F";uid="3c7da399-4c7d-4623-8f3f-3772fa3dc53e"
NW_020271324.1	RepeatMasker	LINE/I-Jockey	450039	450271	750	+	.	ID="RND-6_FAMILY-8490";Tend="1345";Tstart="1102";shortTE="F";uid="129421d7-a8fa-47ce-9e6b-18d17a81cc0d"
NW_020271324.1	RepeatMasker	Unknown	163949	164251	1428	+	.	ID="RND-5_FAMILY-2909";Tend="1049";Tstart="776";shortTE="F";uid="78f6914f-41d9-41ca-a1e0-a616654dade8"
NW_020271324.1	RepeatMasker	Unknown	495100	495569	480	+	.	ID="RND-4_FAMILY-965";Tend="1438";Tstart="964";shortTE="F";uid="151420d8-4448-4171-acc3-821768e6bb4d"
NW_020271324.1	RepeatMasker	DNA	206165	206768	1591	+	.	ID="DNA4-3_AP";Tend="636";Tstart="13";shortTE="F";uid="6bed9401-1139-4487-aed8-5e2b94c88664"
NW_020271324.1	RepeatMasker	DNA/hAT-hAT19	265213	265739	850	+	.	ID="HAT-N4_AP";Tend="285";Tstart="3";shortTE="F";uid="77a5257e-8106-4df0-b28d-47c9ac551ecf"
NW_020271324.1	RepeatMasker	Unknown	491803	492425	4631	+	.	ID="RND-6_FAMILY-1553";Tend="1601";Tstart="953";shortTE="F";uid="e9c2b258-733e-41f8-a8b4-db27eea3522a"
NW_020271324.1	RepeatMasker	DNA	488350	488554	536	+	.	ID="ttaa3c_ap";Tend="424";Tstart="216";shortTE="F";uid="85b96c61-252b-42a6-9308-3e01f622d52f"
NW_020271324.1	RepeatMasker	DNA/MULE-MuDR	459218	459418	446	+	.	ID="RND-6_FAMILY-192";Tend="1627";Tstart="1367";shortTE="F";uid="fb5644ab-03f3-4659-a357-317aec2f232c"
NW_020271324.1	RepeatMasker	DNA/MULE-MuDR	458201	458415	524	+	.	ID="RND-6_FAMILY-192";Tend="1137";Tstart="936";shortTE="F";uid="e55f2dc7-8ff9-4f9a-9fc6-90317d8563a3"
NW_020271324.1	RepeatMasker	DNA	187975	188451	1355	+	.	ID="DNA4-3_AP";Tend="637";Tstart="142";shortTE="F";uid="daa3eb62-927a-4142-a708-f5313b1c4c4d"
NW_020271324.1	RepeatMasker	DNA	337750	338159	978	+	.	ID="TTAA2D_AP";Tend="427";Tstart="3";shortTE="F";uid="f5573816-8033-4ea6-8a56-a10e8cfaa775"
NW_020271324.1	RepeatMasker	Retroposon?	480729	481209	433	-	.	ID="RND-3_FAMILY-44";TEgroup="ctg_959%7CRND-3_FAMILY-44%7C1";Tend="1374";Tstart="797";shortTE="F";uid="6d624b9c-2e52-48f1-8843-bef161d31ec3"
NW_020271324.1	RepeatMasker	Unknown	66551	66886	709	-	.	ID="RND-1_FAMILY-19";Tend="1823";Tstart="1466";shortTE="F";uid="1b701349-2555-49e9-9059-189c2e5d3c67"
NW_020271324.1	RepeatMasker	Retroposon?	5676	6279	1345	-	.	ID="RND-3_FAMILY-44";Tend="1359";Tstart="773";shortTE="F";uid="079fdcdc-a1a3-458d-9097-ed9ca2b4104a"
NW_020271324.1	RepeatMasker	DNA	78872	79083	747	-	.	ID="ttaa2c_ap";Tend="323";Tstart="100";shortTE="F";uid="6b137a5b-0723-47ba-ae9e-002828294ade"
NW_020271324.1	RepeatMasker	DNA	154689	154819	463	-	.	ID="RND-5_FAMILY-2162";Tend="1340";Tstart="1216";shortTE="F";uid="d7d0c5e4-1af4-4751-a65f-38192586e400"
NW_020271324.1	RepeatMasker	DNA	116615	116739	428	-	.	ID="dna4-2_ap";Tend="769";Tstart="634";shortTE="F";uid="09b5f997-2feb-4789-a0d3-3af239faa249"
NW_020271324.1	RepeatMasker	Unknown	495592	495785	855	-	.	ID="RND-6_FAMILY-1121";Tend="1216";Tstart="1035";shortTE="F";uid="d59ec418-2e43-4b60-a69a-05628ee9fc46"
NW_020271324.1	RepeatMasker	Unknown	135861	136083	1103	-	.	ID="RND-4_FAMILY-1307";Tend="1165";Tstart="945";shortTE="F";uid="12aca2fb-1df8-45be-8d93-7321b3d04a5c"
NW_020271324.1	RepeatMasker	Retroposon?	360258	360435	658	-	.	ID="RND-3_FAMILY-44";Tend="1373";Tstart="1202";shortTE="F";uid="d495e956-6afd-4b65-b036-fd60b7c03f31"
NW_020271324.1	RepeatMasker	DNA/MULE-MuDR	125451	125677	624	-	.	ID="MUDR4X_AP";Tend="2213";Tstart="1915";shortTE="F";uid="c51d64a5-c8ab-4b27-8ba5-83b8daac86ba"
NW_020271324.1	RepeatMasker	DNA/Ginger-2	336519	337109	4112	-	.	ID="RND-6_FAMILY-8215";Tend="1297";Tstart="707";shortTE="F";uid="c187259d-3a9b-4c44-be9c-5004ea43ebd1"
NW_020271324.1	RepeatMasker	DNA/TcMar-Mariner	237077	237893	1365	-	.	ID="MARINER-14_RPR";TEgroup="ctg_959%7CMARINER-14_RPR%7C1";Tend="1317";Tstart="112";shortTE="F";uid="29acfe84-dacb-4161-910b-ae4ae5bde6bd"
NW_020271324.1	RepeatMasker	DNA	159579	159984	574	-	.	ID="DNA4-2_AP";Tend="394";Tstart="1";shortTE="F";uid="72df4c5e-bc80-450f-8511-2acf06ceab96"
NW_020271324.1	RepeatMasker	DNA/hAT-Tip100	112601	112991	585	-	.	ID="DNA8-18_AP";Tend="681";Tstart="300";shortTE="F";uid="ffbd5725-6014-4b1d-9198-58329a503f87"
NW_020271324.1	RepeatMasker	Unknown	371973	372615	2663	-	.	ID="RND-1_FAMILY-64";Tend="1566";Tstart="986";shortTE="F";uid="09d87a5b-30ac-4d9a-8c63-1bde2d1fac22"
NW_020271324.1	RepeatMasker	DNA/MULE-MuDR	246555	247210	437	-	.	ID="mudr4x_ap";Tend="1619";Tstart="955";shortTE="F";uid="250a6e6f-9dea-403b-8eba-4fdca57cef59"
NW_020271324.1	RepeatMasker	DNA/hAT-hAT19	85243	85445	564	-	.	ID="RND-6_FAMILY-6603";Tend="950";Tstart="763";shortTE="F";uid="17c18420-5f40-4e13-a7d2-6d8fb4ac2d15"
NW_020271324.1	RepeatMasker	DNA	202878	203241	846	-	.	ID="DNA4-3_AP";Tend="618";Tstart="221";shortTE="F";uid="6b17c225-34aa-4316-9334-974646254a8a"
NW_020271324.1	RepeatMasker	DNA/hAT	12008	12530	2023	-	.	ID="RND-5_FAMILY-7285";Tend="1556";Tstart="943";shortTE="F";uid="115b46b2-a197-4429-bb00-6bccea8e6cc7"
NW_020271324.1	RepeatMasker	DNA	450715	451106	897	-	.	ID="TTAA2_AP";Tend="427";Tstart="47";shortTE="F";uid="461f0398-3c18-49f9-9ce4-03d7047c9cc5"
NW_020271324.1	RepeatMasker	Retroposon?	360444	361180	949	-	.	ID="SINE2-1_AP";Tend="791";Tstart="1";shortTE="F";uid="df83ad1e-2093-4f13-a219-8e13e349ee8a"
NW_020271324.1	RepeatMasker	DNA	249306	249723	1527	-	.	ID="DNA-TTAA-1_AP";Tend="423";Tstart="1";shortTE="F";uid="574051b9-3a56-43d3-bce8-b144cde9dc9f"
NW_020271324.1	RepeatMasker	Unknown	230327	230549	1049	-	.	ID="RND-1_FAMILY-1";Tend="1055";Tstart="833";shortTE="F";uid="78e0c53d-344f-4b74-b76e-c006fe150922"
NW_020271324.1	RepeatMasker	Retroposon?	67328	67543	624	-	.	ID="RND-3_FAMILY-44";Tend="1267";Tstart="1061";shortTE="F";uid="5968efc7-546f-4133-893e-c2e33b0f3042"
NW_020271324.1	RepeatMasker	Retroposon?	322840	323088	608	-	.	ID="RND-3_FAMILY-44";Tend="1371";Tstart="1125";shortTE="F";uid="ef724282-1ea0-43f5-807c-283d41d9483d"
NW_020271324.1	RepeatMasker	RC/Helitron	478430	478810	2221	-	.	ID="RND-6_FAMILY-18610";Tend="1308";Tstart="922";shortTE="F";uid="383bb16c-0b4c-4bd9-b318-39d046992af7"
NW_020271324.1	RepeatMasker	DNA/Ginger-2	335608	336005	2362	-	.	ID="RND-6_FAMILY-8215";Tend="1685";Tstart="1291";shortTE="F";uid="2d743b65-b550-4f2c-95a5-958191340978"
NW_020271324.1	RepeatMasker	Unknown	273027	273164	820	-	.	ID="RND-4_FAMILY-76";Tend="1554";Tstart="1417";shortTE="F";uid="60013c54-11d5-48c1-9576-bfdc4d4d48c1"
NW_020271324.1	RepeatMasker	LINE/L2	335092	335621	614	-	.	ID="RND-6_FAMILY-659";Tend="1632";Tstart="1128";shortTE="F";uid="6a9154f0-eddc-4dec-8943-84f4ec030b45"
NW_020271324.1	RepeatMasker	DNA/hAT	277877	278437	2914	-	.	ID="RND-5_FAMILY-1734";Tend="1581";Tstart="983";shortTE="F";uid="0d35f627-0efd-404a-a136-59b4f5b11272"
NW_020271324.1	RepeatMasker	Unknown	458538	459055	3211	-	.	ID="RND-5_FAMILY-651";Tend="1456";Tstart="933";shortTE="F";uid="aad124d6-bd79-4a70-8fef-16a7fe62e5fc"
NW_020271324.1	RepeatMasker	DNA	298398	298631	621	-	.	ID="TTAA2C_AP";Tend="423";Tstart="184";shortTE="F";uid="256cb938-8564-4ac0-8451-7050ee3a2407"
NW_020271324.1	RepeatMasker	Retroposon?	329309	330867	2154	-	.	ID="RND-3_FAMILY-44";Tend="1453";Tstart="322";shortTE="F";uid="a433e60a-5348-4ae1-8626-b706604504d1"
NW_020271324.1	RepeatMasker	DNA	438388	438605	455	-	.	ID="TTAA8_AP";Tend="436";Tstart="254";shortTE="F";uid="3ba0c15f-b84f-46d8-b25c-280a7ec1cf3d"
NW_020271324.1	RepeatMasker	Retroposon?	212741	213400	866	-	.	ID="SINE2-1_AP";Tend="1429";Tstart="215";shortTE="F";uid="4c006eed-e8c4-4b70-b3c7-852c36f386ae"
NW_020271324.1	RepeatMasker	DNA/hAT	135405	135847	2016	-	.	ID="RND-5_FAMILY-6280";Tend="1642";Tstart="1182";shortTE="F";uid="5ef46a92-add1-4be5-945e-95f8fcc8eaf8"
NW_020271324.1	RepeatMasker	DNA	438907	439183	1014	-	.	ID="TTAA8_AP";Tend="274";Tstart="1";shortTE="F";uid="5652bcb6-f0a0-49fb-a04b-cba0108e4592"
NW_020271324.1	RepeatMasker	DNA	272534	273017	3058	-	.	ID="RND-5_FAMILY-412";Tend="1428";Tstart="931";shortTE="F";uid="0b0b15f1-e4de-4c1b-8ce1-e67d74a87528"
NW_020271324.1	RepeatMasker	Retroposon?	323209	323503	834	-	.	ID="SINE2-1_AP";Tend="986";Tstart="687";shortTE="F";uid="6a9ca46e-89f5-4cb4-942a-3d058929a030"
NW_020271324.1	RepeatMasker	DNA/hAT-hAT19	332120	332256	477	-	.	ID="hat-n9_ap";Tend="588";Tstart="473";shortTE="F";uid="573afb4f-0313-4211-8ccf-110a42d4c43f"
NW_020271325.1	RepeatMasker	DNA/TcMar-Mariner	24257	25586	7276	+	.	ID="MARINER-30_RPR";Tend="1326";Tstart="7";shortTE="F";uid="f10d4a7c-475d-4192-9c02-d5af2a0e56a7"
NW_020271325.1	RepeatMasker	Unknown	13837	13962	762	+	.	ID="RND-6_FAMILY-16041";Tend="1090";Tstart="969";shortTE="F";uid="a5abe341-93b1-467c-8e4c-b4fa1a2198b3"
NW_020271325.1	RepeatMasker	Retroposon?	43438	44137	1425	+	.	ID="SINE2-2_AP";TEgroup="ctg_960%7CSINE2-2_AP%7C1";Tend="1981";Tstart="16";shortTE="F";uid="b9694eb6-6a62-496d-b4c6-83550429cdcc"
NW_020271325.1	RepeatMasker	Unknown	20934	21496	3029	+	.	ID="RND-6_FAMILY-16041";Tend="1670";Tstart="1060";shortTE="F";uid="9cdd28bf-4961-4ed8-b79b-5ea79242e779"
NW_020271325.1	RepeatMasker	Unknown	35042	38394	16298	+	.	ID="RND-1_FAMILY-33";Tend="2557";Tstart="1";shortTE="F";uid="7fff05fc-7486-4e39-bb4b-b30d5bb1c2c0"
NW_020271325.1	RepeatMasker	Unknown	38546	38741	499	+	.	ID="RND-1_FAMILY-33";Tend="2746";Tstart="2575";shortTE="F";uid="d123505b-937d-4aa1-ab4d-e579d96bd441"
NW_020271325.1	RepeatMasker	DNA/hAT	27620	28191	448	+	.	ID="HALYOMORPHA_HALYS-6_FAMILY-1359";Tend="628";Tstart="89";shortTE="F";uid="6aca8e8f-dbee-487f-b618-d00dbdb369ae"
NW_020271325.1	RepeatMasker	LINE/CR1	23856	24099	443	+	.	ID="CR1-1_DEU";Tend="3490";Tstart="3247";shortTE="F";uid="945c6a50-a8f7-4ced-8afb-858fba52063d"
NW_020271325.1	RepeatMasker	LTR/Gypsy	31693	32299	768	-	.	ID="RND-6_FAMILY-6134";Tend="2291";Tstart="1619";shortTE="F";uid="5fd041e0-acbf-46fe-81d3-e6e60cbfc3f3"
NW_020271325.1	RepeatMasker	DNA/Kolobok-E	29025	29605	801	-	.	ID="KOLOBOKE-5_AP";Tend="632";Tstart="4";shortTE="F";uid="5e67d755-15c4-4625-894b-7e29ec0d6e7a"
NW_020271325.1	RepeatMasker	DNA/hAT-hAT19	28151	28933	6210	-	.	ID="DNA8-52B_AP";Tend="782";Tstart="1";shortTE="F";uid="14a31d36-3434-455c-bab5-ffd428e1ff50"
NW_020271325.1	RepeatMasker	DNA/Kolobok-E	21566	21858	443	-	.	ID="KOLOBOKE-2_AP";Tend="5138";Tstart="4844";shortTE="F";uid="734923e2-31b2-4428-b018-8663b5b64325"
NW_020271325.1	RepeatMasker	DNA/hAT-hAT19	26771	27091	2336	-	.	ID="DNA8-52B_AP";Tend="1100";Tstart="785";shortTE="F";uid="779f6dcc-7ab1-4f38-9c9e-7c55672d2552"
NW_020271325.1	RepeatMasker	LTR/Gypsy	32630	33623	6587	-	.	ID="RND-6_FAMILY-6134";Tend="1106";Tstart="219";shortTE="F";uid="739a31bc-6077-45aa-b18d-ae3268be59a1"
NW_020271325.1	RepeatMasker	LTR/Gypsy	17419	17906	426	-	.	ID="GYPSY-7_SI-I";Tend="3453";Tstart="2789";shortTE="F";uid="b1956ba1-5b6f-46db-86c3-33e61231984c"
NW_020271325.1	RepeatMasker	DNA/hAT	41736	41946	1193	-	.	ID="DNA8-78_AP";Tend="297";Tstart="80";shortTE="F";uid="eec13332-f132-4711-9fde-300e52b08432"
NW_020271325.1	RepeatMasker	DNA/PiggyBac	15980	16136	686	-	.	ID="IFP2";Tend="1281";Tstart="1126";shortTE="F";uid="438827d6-1cee-40f7-b0f8-41abbdb9c93e"
NW_020271325.1	RepeatMasker	LTR/Gypsy	18128	19503	556	-	.	ID="MAG";Tend="3006";Tstart="1296";shortTE="F";uid="47166e86-c790-4ef7-bb97-3d17139a5eae"
NW_020271326.1	RepeatMasker	RC/Helitron	5090	5827	850	+	.	ID="HELITRON1_AG";Tend="3729";Tstart="3001";shortTE="F";uid="a182399c-eb7e-4faa-b518-fee703a300e8"
NW_020271326.1	RepeatMasker	DNA/hAT-Tip100	103	1022	487	+	.	ID="HAT-3_AP";Tend="2303";Tstart="1343";shortTE="F";uid="7b26e9c0-f45e-412c-a80d-2f10129f36da"
NW_020271326.1	RepeatMasker	RC/Helitron	2959	4853	9770	+	.	ID="RND-6_FAMILY-350";Tend="1709";Tstart="34";shortTE="F";uid="aa87464a-3c7d-45dd-a3cd-06b5c7437cc2"
NW_020271326.1	RepeatMasker	Unknown	12124	12697	4105	-	.	ID="RND-6_FAMILY-4524";Tend="1353";Tstart="760";shortTE="F";uid="3ebeb695-72de-4004-876f-7eeaacf8e696"
NW_020271327.1	RepeatMasker	DNA	1183464	1183998	1276	+	.	ID="DNA4-2_AP";Tend="769";Tstart="234";shortTE="F";uid="3f4e9b1f-b16c-418a-9ea4-3dfd3db9a9b1"
NW_020271327.1	RepeatMasker	DNA	381853	382255	956	+	.	ID="DNA4-3_AP";Tend="378";Tstart="4";shortTE="F";uid="ca8eb6ad-fc82-4b82-ad0d-8db379969bb9"
NW_020271327.1	RepeatMasker	DNA/hAT-Charlie	894811	895147	409	+	.	ID="RND-6_FAMILY-831";TEgroup="ctg_962%7CRND-6_FAMILY-831%7C1";Tend="1323";Tstart="894";shortTE="F";uid="e1b46d57-8d94-4613-b00e-d4e3a4b7dda9"
NW_020271327.1	RepeatMasker	Unknown	2327632	2328098	2999	+	.	ID="RND-6_FAMILY-440";Tend="1363";Tstart="921";shortTE="F";uid="81f59e6d-4af0-47ea-87e6-14182dd52d8c"
NW_020271327.1	RepeatMasker	DNA/hAT-hAT19	2637525	2637680	453	+	.	ID="DNA8-88_AP";Tend="615";Tstart="468";shortTE="F";uid="8e6a6f79-14d1-48de-aa94-d5c0bcf8b403"
NW_020271327.1	RepeatMasker	DNA	434328	434622	785	+	.	ID="DNA4-2_AP";Tend="766";Tstart="470";shortTE="F";uid="bab9aab1-ce12-4ea1-8c2e-0b7f2d82c1a7"
NW_020271327.1	RepeatMasker	Retroposon?	2611438	2611627	657	+	.	ID="RND-3_FAMILY-44";Tend="944";Tstart="761";shortTE="F";uid="bc0cbae4-25ef-4b54-ac4e-c0e4df678f41"
NW_020271327.1	RepeatMasker	DNA	3633182	3633589	1170	+	.	ID="RND-6_FAMILY-4164";Tend="1263";Tstart="824";shortTE="F";uid="aa13c5f0-9742-49f2-9412-80ad324d71f2"
NW_020271327.1	RepeatMasker	DNA/MULE-MuDR	2023429	2023675	1646	+	.	ID="RND-6_FAMILY-3217";Tend="292";Tstart="41";shortTE="F";uid="04cddff7-8a47-4cda-9557-a412a1202476"
NW_020271327.1	RepeatMasker	DNA	3718480	3718642	515	+	.	ID="DNA4-2_AP";Tend="408";Tstart="236";shortTE="F";uid="230709c6-e3c6-4d2a-bfb4-b03a9aefc21f"
NW_020271327.1	RepeatMasker	DNA	342163	342306	409	+	.	ID="dna4-2_ap";Tend="769";Tstart="623";shortTE="F";uid="18eea2e6-9609-4ae2-9b75-16d29b64ee32"
NW_020271327.1	RepeatMasker	DNA/hAT?	3650105	3650221	407	+	.	ID="DNA8-60_AP";Tend="190";Tstart="82";shortTE="F";uid="4fd9ac30-0aa3-4b87-8238-3428c8f2c8ce"
NW_020271327.1	RepeatMasker	DNA	976642	977159	1297	+	.	ID="DNA4-2_AP";Tend="512";Tstart="1";shortTE="F";uid="bb6d894f-a35f-4f71-b12a-d74a9556e85a"
NW_020271327.1	RepeatMasker	DNA	3437351	3437470	410	+	.	ID="ttaa3b_ap";Tend="208";Tstart="87";shortTE="F";uid="078e0c10-a2bc-4ff1-b2e1-752dd454b1e6"
NW_020271327.1	RepeatMasker	DNA/MULE-MuDR	1178092	1178254	456	+	.	ID="RND-6_FAMILY-192";Tend="1621";Tstart="1445";shortTE="F";uid="55cb7dd9-5b06-41cd-9434-4113585b0869"
NW_020271327.1	RepeatMasker	Retroposon?	2427121	2427520	400	+	.	ID="SINE2-1_AP";Tend="927";Tstart="538";shortTE="F";uid="dc70be63-1a7c-4cab-840f-d383574aa5c3"
NW_020271327.1	RepeatMasker	Unknown	608017	608589	3113	+	.	ID="RND-1_FAMILY-103";Tend="1575";Tstart="943";shortTE="F";uid="9ab70530-d291-4893-9d63-7352ee1b3e69"
NW_020271327.1	RepeatMasker	LINE/I-Jockey	3170011	3170214	454	+	.	ID="RND-6_FAMILY-1571";Tend="1140";Tstart="947";shortTE="F";uid="208e553c-e3cf-4a10-9057-c10de402f3e1"
NW_020271327.1	RepeatMasker	RC/Helitron	2007422	2007802	1330	+	.	ID="RND-6_FAMILY-306";TEgroup="ctg_962%7CRND-6_FAMILY-306%7C1";Tend="1667";Tstart="647";shortTE="F";uid="3e9c547d-037a-4ee2-b428-db95ef2eca50"
NW_020271327.1	RepeatMasker	Retroposon?	723835	723936	547	+	.	ID="RND-3_FAMILY-44";Tend="1365";Tstart="1265";shortTE="F";uid="e3aa6a81-23d2-4c8b-b0ad-0bf37034ae6e"
NW_020271327.1	RepeatMasker	Retroposon?	1160680	1162025	2748	+	.	ID="RND-3_FAMILY-44";Tend="1471";Tstart="344";shortTE="F";uid="9799a07d-1a64-4897-9c67-caf545effad2"
NW_020271327.1	RepeatMasker	Unknown	2233795	2234051	2087	+	.	ID="RND-6_FAMILY-2440";Tend="1202";Tstart="946";shortTE="F";uid="d3c92798-e11c-42c1-acc9-df5b58aa35f3"
NW_020271327.1	RepeatMasker	DNA/hAT	2666073	2667841	4834	+	.	ID="RND-5_FAMILY-6280";Tend="2338";Tstart="542";shortTE="F";uid="2faea2c7-f582-4847-a06a-fa1a6e9038f8"
NW_020271327.1	RepeatMasker	DNA	4069207	4069515	575	+	.	ID="dna4-2_ap";Tend="304";Tstart="9";shortTE="F";uid="106e259a-5ffb-41e5-94e0-cba758672d83"
NW_020271327.1	RepeatMasker	DNA/hAT-Charlie	3564667	3564997	975	+	.	ID="HAT-N1_AP";TEgroup="ctg_962%7CHAT-N1_AP%7C3";Tend="561";Tstart="1";shortTE="F";uid="839e0917-7a06-4367-8672-172bf7e69a1b"
NW_020271327.1	RepeatMasker	DNA	3163905	3164106	453	+	.	ID="TTAA4B_AP";Tend="274";Tstart="80";shortTE="F";uid="b86f8f3b-8fea-4f45-b6fa-2d6cf9bd794d"
NW_020271327.1	RepeatMasker	DNA/P	4036567	4037467	6079	+	.	ID="RND-5_FAMILY-5178";Tend="1820";Tstart="878";shortTE="F";uid="8d18827c-9bef-42be-a6fb-a476712ee5d2"
NW_020271327.1	RepeatMasker	DNA	2508740	2509046	515	+	.	ID="ttaa3b_ap";Tend="329";Tstart="2";shortTE="F";uid="56903a9f-a9d6-4a55-8ae8-62cfd437de3f"
NW_020271327.1	RepeatMasker	DNA	3549808	3550133	591	+	.	ID="DNA4-3_AP";Tend="586";Tstart="257";shortTE="F";uid="91eef544-1810-4d72-97aa-124919aaa67a"
NW_020271327.1	RepeatMasker	DNA	70367	70631	849	+	.	ID="dna4-2_ap";Tend="294";Tstart="21";shortTE="F";uid="6e57008d-9caa-4b80-b26a-10ae6e9beadc"
NW_020271327.1	RepeatMasker	Retroposon?	2041752	2042475	2259	+	.	ID="RND-3_FAMILY-44";Tend="1402";Tstart="646";shortTE="F";uid="43c96d1c-bd8f-4f59-97e0-56a6d463c0b2"
NW_020271327.1	RepeatMasker	DNA	660975	661220	414	+	.	ID="DNA4-2_AP";Tend="389";Tstart="150";shortTE="F";uid="da0c2b9d-ebe9-4e2e-858e-7d2fa1ac8b11"
NW_020271327.1	RepeatMasker	Retroposon?	3320052	3320655	815	+	.	ID="SINE2-1_AP";Tend="836";Tstart="137";shortTE="F";uid="4aa975ae-c7f9-4249-850e-e61e3051e4bc"
NW_020271327.1	RepeatMasker	Unknown	216897	217028	648	+	.	ID="RND-6_FAMILY-12383";Tend="1356";Tstart="1227";shortTE="F";uid="021f35c2-322f-4b6c-84b4-dbf8a10571f7"
NW_020271327.1	RepeatMasker	DNA/Kolobok-E	3480093	3480290	475	+	.	ID="RND-6_FAMILY-1631";Tend="1695";Tstart="1497";shortTE="F";uid="c6d3a056-d52a-475d-8317-e078f0750879"
NW_020271327.1	RepeatMasker	DNA/MULE-MuDR	1374277	1374399	682	+	.	ID="RND-6_FAMILY-1602";Tend="992";Tstart="873";shortTE="F";uid="210d35f5-6e35-4331-b32e-a21ed754410c"
NW_020271327.1	RepeatMasker	DNA	3606873	3607123	1008	+	.	ID="DNA4-3_AP";Tend="416";Tstart="163";shortTE="F";uid="2310130b-2350-4c03-aec8-6f25052a069b"
NW_020271327.1	RepeatMasker	Retroposon?	2041608	2041752	456	+	.	ID="RND-6_FAMILY-3288";Tend="854";Tstart="709";shortTE="F";uid="ca3f16d3-905a-454c-95f6-55c9663f27d6"
NW_020271327.1	RepeatMasker	Unknown	1094866	1095033	1176	+	.	ID="RND-1_FAMILY-55";Tend="1210";Tstart="1034";shortTE="F";uid="3770474d-582e-4aaa-8790-e4a8cc865692"
NW_020271327.1	RepeatMasker	DNA	497377	497707	480	+	.	ID="ttaa2c_ap";Tend="374";Tstart="21";shortTE="F";uid="e0e3bc30-c6b3-4e33-807f-217f70241acb"
NW_020271327.1	RepeatMasker	DNA/Sola-1	3345114	3345322	1642	+	.	ID="SOLA1-6_AP";Tend="209";Tstart="1";shortTE="F";uid="276aab3d-bb37-41ab-a712-4b155ac61cab"
NW_020271327.1	RepeatMasker	RC/Helitron	283863	284052	928	+	.	ID="RND-6_FAMILY-5736";Tend="1618";Tstart="1444";shortTE="F";uid="62265e27-dcbb-4b4b-996a-de89674fce09"
NW_020271327.1	RepeatMasker	DNA/hAT-Blackjack	876394	876603	800	+	.	ID="rnd-6_family-2118";Tend="1035";Tstart="851";shortTE="F";uid="ee3b3276-9450-45c5-a91f-94aabe5eb354"
NW_020271327.1	RepeatMasker	DNA/Ginger-1	1300951	1301417	573	+	.	ID="GINGER1-1_AP";Tend="4357";Tstart="3868";shortTE="F";uid="98bdf42c-0755-410d-9e28-498d957fb846"
NW_020271327.1	RepeatMasker	DNA	3468792	3469642	2397	+	.	ID="dna4-2_ap";Tend="823";Tstart="2";shortTE="F";uid="d0783fdf-cfdb-47ef-86c4-b0375d60cc2d"
NW_020271327.1	RepeatMasker	DNA	1979749	1979993	1644	+	.	ID="RND-6_FAMILY-7813";Tend="711";Tstart="459";shortTE="F";uid="205236a2-e8df-455e-9f78-28f649d668ee"
NW_020271327.1	RepeatMasker	DNA/MULE-MuDR	708634	708849	408	+	.	ID="RND-6_FAMILY-2836";Tend="714";Tstart="509";shortTE="F";uid="bf56ad87-5312-4f83-81f0-09dcf9b27404"
NW_020271327.1	RepeatMasker	Retroposon?	1274147	1275005	1278	+	.	ID="SINE2-1_AP";Tend="876";Tstart="37";shortTE="F";uid="0395674b-3be4-4900-a82b-5589249a4ab1"
NW_020271327.1	RepeatMasker	DNA/Kolobok-E	2026039	2027026	5380	+	.	ID="RND-1_FAMILY-14";Tend="1744";Tstart="769";shortTE="F";uid="2346c0d2-acc6-4c60-b281-90dc4f2a9ef4"
NW_020271327.1	RepeatMasker	DNA	3837048	3837401	755	+	.	ID="DNA4-3_AP";Tend="381";Tstart="52";shortTE="F";uid="8f102c09-21de-4791-be4b-bfa1a4a15fb5"
NW_020271327.1	RepeatMasker	DNA/TcMar-Tigger	2100697	2100809	520	+	.	ID="RND-5_FAMILY-16";Tend="1035";Tstart="922";shortTE="F";uid="de594a06-9e1e-4c9e-9f21-f38d942369a1"
NW_020271327.1	RepeatMasker	DNA/TcMar-Pogo	1383799	1384397	3868	+	.	ID="RND-1_FAMILY-5";Tend="1549";Tstart="927";shortTE="F";uid="488e37d2-c4ea-45ac-8405-5f04fa2dfec2"
NW_020271327.1	RepeatMasker	DNA/hAT-Charlie	4051611	4051864	777	+	.	ID="RND-6_FAMILY-2684";Tend="1181";Tstart="966";shortTE="F";uid="8299020a-0c4d-4788-84bd-e8b04feef94a"
NW_020271327.1	RepeatMasker	DNA/MULE-NOF	133815	133928	440	+	.	ID="REHAVKUS1_AP";Tend="4929";Tstart="4817";shortTE="F";uid="cb5a33ba-0235-4b2f-97b4-8a9165d0dcde"
NW_020271327.1	RepeatMasker	DNA/TcMar-Tigger	3074522	3074690	439	+	.	ID="RND-5_FAMILY-16";Tend="1626";Tstart="1447";shortTE="F";uid="9202d1da-21b9-44eb-ae60-d8121f607110"
NW_020271327.1	RepeatMasker	DNA	1238801	1238999	587	+	.	ID="TTAA3_AP";Tend="226";Tstart="23";shortTE="F";uid="d44b8beb-7697-4c4f-82d9-6c121551b7e6"
NW_020271327.1	RepeatMasker	DNA/Kolobok-T2	1944014	1944150	473	+	.	ID="REP-4_PBA";Tend="597";Tstart="471";shortTE="F";uid="9450c035-6486-4c48-8057-b6806466638a"
NW_020271327.1	RepeatMasker	DNA	1260410	1260596	1452	+	.	ID="RND-6_FAMILY-253";Tend="1054";Tstart="867";shortTE="F";uid="ce74c208-ade8-4aee-943e-5cc682c11127"
NW_020271327.1	RepeatMasker	DNA/hAT-hAT19	1346130	1346263	495	+	.	ID="DNA8-88_AP";Tend="137";Tstart="1";shortTE="F";uid="39a196b2-a9e0-439e-b8b3-9f5fc6fd9ad7"
NW_020271327.1	RepeatMasker	DNA/hAT	3848885	3849061	837	+	.	ID="RND-6_FAMILY-12035";Tend="1142";Tstart="959";shortTE="F";uid="9951986c-32ce-493a-9c8d-141037f4b83e"
NW_020271327.1	RepeatMasker	DNA	3187354	3187622	486	+	.	ID="ttaa2c_ap";Tend="406";Tstart="153";shortTE="F";uid="bc62e3e6-bb62-4711-b680-508777b92f57"
NW_020271327.1	RepeatMasker	RC/Helitron	1637839	1638350	2232	+	.	ID="RND-6_FAMILY-7003";Tend="1471";Tstart="944";shortTE="F";uid="9d285a8b-8048-4eb0-9a2f-2fa70f90d06c"
NW_020271327.1	RepeatMasker	Unknown	1441915	1442185	535	+	.	ID="RND-1_FAMILY-15";Tend="626";Tstart="359";shortTE="F";uid="1da2a381-f715-441b-9474-15f91e67bc6b"
NW_020271327.1	RepeatMasker	DNA	3703759	3704053	970	+	.	ID="TTAA2C_AP";Tend="292";Tstart="2";shortTE="F";uid="096f1807-b290-4691-9d68-55f604ebb33f"
NW_020271327.1	RepeatMasker	DNA/hAT-hAT19	2401061	2401300	680	+	.	ID="DNA8-50_AP";Tend="261";Tstart="11";shortTE="F";uid="cccdb477-7de8-4a9f-b0ee-93a6995235d0"
NW_020271327.1	RepeatMasker	DNA/hAT-Tip100	569363	569564	419	+	.	ID="DNA8-87_AP";Tend="821";Tstart="643";shortTE="F";uid="bdfbbde8-b842-4a1b-95b1-da64933f8f96"
NW_020271327.1	RepeatMasker	DNA/Ginger-1	2611714	2611863	447	+	.	ID="GINGER1-1_AP";Tend="4356";Tstart="4197";shortTE="F";uid="2ce65aa8-7e96-4189-bb83-212943c62a80"
NW_020271327.1	RepeatMasker	DNA/hAT	2520986	2521112	504	+	.	ID="RND-5_FAMILY-6280";Tend="1346";Tstart="1220";shortTE="F";uid="cfeb8d3e-f32d-40a3-a42a-1b8668ecd5e5"
NW_020271327.1	RepeatMasker	DNA/hAT	2788078	2788730	3155	+	.	ID="RND-1_FAMILY-94";Tend="1593";Tstart="970";shortTE="F";uid="e92304ae-3df4-4ff5-82c6-547b43ad6a2b"
NW_020271327.1	RepeatMasker	DNA	3034515	3034785	433	+	.	ID="DNA4-2_AP";Tend="480";Tstart="215";shortTE="F";uid="54caf05d-961d-4bbd-971c-6c1a7a89bf54"
NW_020271327.1	RepeatMasker	DNA/hAT-Charlie	3350032	3350158	952	+	.	ID="DNA8-32_AP";Tend="240";Tstart="110";shortTE="F";uid="ad2187af-f9d6-458b-ae7d-f56c5e39e3d2"
NW_020271327.1	RepeatMasker	DNA/hAT	3422632	3422991	2662	+	.	ID="RND-6_FAMILY-10693";Tend="1305";Tstart="925";shortTE="F";uid="13ecc1ed-94ed-4fd1-87df-0dde95f54474"
NW_020271327.1	RepeatMasker	Unknown	2668784	2669344	3109	+	.	ID="RND-5_FAMILY-1058";Tend="1585";Tstart="1036";shortTE="F";uid="2969fe80-e5fc-40c4-b585-1e8522cfea59"
NW_020271327.1	RepeatMasker	Retroposon?	1170280	1170492	1437	+	.	ID="SINE2-2_AP";Tend="763";Tstart="551";shortTE="F";uid="40f36ce4-2f48-4dbd-9d2d-ff34c05b9a96"
NW_020271327.1	RepeatMasker	LINE/I-Jockey	1833515	1833655	423	+	.	ID="TART_DV";Tend="7101";Tstart="6963";shortTE="F";uid="18b89beb-ae0e-41d7-835e-663a9121652f"
NW_020271327.1	RepeatMasker	DNA/hAT-Charlie	804343	804613	1495	+	.	ID="RND-6_FAMILY-2684";Tend="1208";Tstart="955";shortTE="F";uid="301fc8ff-cb1e-4da7-a96d-ae18e1ff7e2b"
NW_020271327.1	RepeatMasker	DNA	930883	931102	433	+	.	ID="dna4-2_ap";Tend="237";Tstart="1";shortTE="F";uid="1e006dfd-d549-4de1-bd43-9136619cce9f"
NW_020271327.1	RepeatMasker	DNA/TcMar-Tc1	2783642	2783925	688	+	.	ID="RND-6_FAMILY-314";Tend="1190";Tstart="910";shortTE="F";uid="172bad6d-bdb7-470d-bb85-55e808174bfe"
NW_020271327.1	RepeatMasker	LINE/I	863050	863391	555	+	.	ID="RND-5_FAMILY-4842";Tend="1169";Tstart="841";shortTE="F";uid="a0a3de98-ce6e-4c9f-8b45-54ef0c7b9146"
NW_020271327.1	RepeatMasker	DNA/hAT-hAT19	2402847	2403060	504	+	.	ID="DNA8-50_AP";Tend="552";Tstart="325";shortTE="F";uid="5e7380e3-9d96-4e6e-91d8-c988f04776d3"
NW_020271327.1	RepeatMasker	DNA/hAT-hAT19	1427823	1428437	2521	+	.	ID="DNA8-109_AP";Tend="674";Tstart="1";shortTE="F";uid="923abe95-01af-42bd-9786-fdf26c896587"
NW_020271327.1	RepeatMasker	DNA/hAT-Tip100	3881541	3882505	3044	+	.	ID="RND-6_FAMILY-1086";Tend="1877";Tstart="913";shortTE="F";uid="3183f7f6-fe3c-4f46-8785-322310a4af55"
NW_020271327.1	RepeatMasker	LINE/I	3304901	3305202	711	+	.	ID="RND-6_FAMILY-1356";Tend="1661";Tstart="1376";shortTE="F";uid="8dded0be-73d2-4b2b-84ca-6940ce531b1e"
NW_020271327.1	RepeatMasker	DNA	2863562	2863971	1117	+	.	ID="TTAA2C_AP";Tend="412";Tstart="24";shortTE="F";uid="9422db92-9d68-4063-ae4d-250528d32429"
NW_020271327.1	RepeatMasker	Unknown	1534418	1535034	3838	+	.	ID="RND-5_FAMILY-782";Tend="1611";Tstart="948";shortTE="F";uid="fe6f0526-3223-415e-906f-92c26b53fc8c"
NW_020271327.1	RepeatMasker	DNA/TcMar-Tc1	2784697	2785247	554	+	.	ID="MARINER-11_AEC";Tend="1365";Tstart="817";shortTE="F";uid="d0148e2e-22e7-45e1-8c4b-2aa60cee1e8b"
NW_020271327.1	RepeatMasker	DNA/hAT	3131886	3132246	1227	+	.	ID="RND-1_FAMILY-94";Tend="1626";Tstart="980";shortTE="F";uid="4dc5460e-ecbc-4692-8125-ac267fb67aff"
NW_020271327.1	RepeatMasker	DNA/hAT	3885468	3885835	1610	+	.	ID="RND-1_FAMILY-94";Tend="1574";Tstart="1204";shortTE="F";uid="4da1957c-9e69-4087-86b5-b0e03aa221e0"
NW_020271327.1	RepeatMasker	DNA/hAT-hAT19	20079	20282	743	+	.	ID="HAT-N4_AP";Tend="204";Tstart="1";shortTE="F";uid="ed7e2a52-1aa7-436e-8f7c-15a1b423a584"
NW_020271327.1	RepeatMasker	DNA	3021591	3022019	1472	+	.	ID="TTAA3B_AP";Tend="436";Tstart="2";shortTE="F";uid="af3dbbf4-e92b-46f0-a53d-82df154d9c13"
NW_020271327.1	RepeatMasker	DNA/hAT-hAT19	1207170	1207361	1245	+	.	ID="DNA8-66_AP";Tend="192";Tstart="1";shortTE="F";uid="00be75ef-ad37-4cef-8c9f-b985dd020a2c"
NW_020271327.1	RepeatMasker	Unknown	1638892	1639014	734	+	.	ID="RND-5_FAMILY-651";Tend="1005";Tstart="883";shortTE="F";uid="8f6d985e-2a4d-49d1-b76f-68a8cf1125f9"
NW_020271327.1	RepeatMasker	DNA/MULE-MuDR	1984407	1984639	537	+	.	ID="rnd-6_family-3217";Tend="1561";Tstart="1265";shortTE="F";uid="655a2411-7b7c-4e79-86d9-c56307202242"
NW_020271327.1	RepeatMasker	DNA	2221850	2222580	2371	+	.	ID="DNA4-2_AP";Tend="759";Tstart="2";shortTE="F";uid="2b4ab9e6-ed63-4f8d-871a-81f2c20c0ef2"
NW_020271327.1	RepeatMasker	Retroposon?	783173	783989	951	+	.	ID="RND-3_FAMILY-44";Tend="1385";Tstart="235";shortTE="F";uid="993dbab8-2a70-4fdd-bff5-0e868d07347a"
NW_020271327.1	RepeatMasker	DNA	29569	30146	1270	+	.	ID="DNA4-3_AP";Tend="629";Tstart="4";shortTE="F";uid="faee5b01-cc53-40e8-ab96-917e45ab34d7"
NW_020271327.1	RepeatMasker	LINE/I-Jockey	2689904	2690734	3703	+	.	ID="RND-6_FAMILY-8490";Tend="1690";Tstart="865";shortTE="F";uid="aba572cd-342d-4164-99fd-12e4817a82a6"
NW_020271327.1	RepeatMasker	Retroposon?	140779	140965	500	+	.	ID="SINE2-2_AP";Tend="1451";Tstart="1327";shortTE="F";uid="eaa308b5-bc83-4933-92af-ec157678b78e"
NW_020271327.1	RepeatMasker	DNA	1018850	1019132	993	+	.	ID="DNA4-2_AP";Tend="466";Tstart="187";shortTE="F";uid="969f3c60-8735-43d3-9ccd-bec493a91c2a"
NW_020271327.1	RepeatMasker	DNA	121943	122345	1403	+	.	ID="DNA-TTAA-1_AP";Tend="423";Tstart="1";shortTE="F";uid="3282915e-38df-45db-ade1-68b523e2ab0f"
NW_020271327.1	RepeatMasker	DNA/TcMar-Pogo	1893483	1894724	7262	+	.	ID="RND-1_FAMILY-8";Tend="1768";Tstart="545";shortTE="F";uid="552e51cf-6e69-4456-97ca-5bcab7b30edc"
NW_020271327.1	RepeatMasker	DNA/hAT-hAT19	3338066	3338800	3979	+	.	ID="RND-6_FAMILY-10419";Tend="1607";Tstart="924";shortTE="F";uid="e0d60201-c7ee-44e0-8e5f-1186b3c90a1f"
NW_020271327.1	RepeatMasker	DNA	541708	542327	1058	+	.	ID="DNA4-3_AP";Tend="633";Tstart="4";shortTE="F";uid="9a970eb5-b7e7-485a-9d81-55587e294f97"
NW_020271327.1	RepeatMasker	Retroposon?	2067630	2067820	568	+	.	ID="RND-3_FAMILY-44";Tend="1310";Tstart="1126";shortTE="F";uid="42c9358a-9536-42c7-b940-5d26cde3da11"
NW_020271327.1	RepeatMasker	Retroposon?	626105	626264	521	+	.	ID="RND-3_FAMILY-44";Tend="788";Tstart="628";shortTE="F";uid="d08f0c81-061a-48ba-8d87-68398a20adb4"
NW_020271327.1	RepeatMasker	DNA/hAT-hAT19	3032334	3032462	523	+	.	ID="HAT-N12_AP";Tend="131";Tstart="1";shortTE="F";uid="aab30f23-ca87-49da-974e-aa2e5886dabf"
NW_020271327.1	RepeatMasker	Retroposon?	3949121	3949792	638	+	.	ID="RND-3_FAMILY-44";Tend="1366";Tstart="712";shortTE="F";uid="8aa57179-5264-4bdc-893f-03e1385b4253"
NW_020271327.1	RepeatMasker	DNA	1183030	1183270	859	+	.	ID="dna4-2_ap";Tend="237";Tstart="1";shortTE="F";uid="1246a280-ac65-4f8b-a56d-1d855b8f1a47"
NW_020271327.1	RepeatMasker	Unknown	2023644	2023974	1233	+	.	ID="RND-4_FAMILY-965";Tend="1000";Tstart="671";shortTE="F";uid="91326f16-269f-4b3a-bb99-04ae87b782c8"
NW_020271327.1	RepeatMasker	DNA/TcMar-Pogo	639880	640021	463	+	.	ID="RND-1_FAMILY-5";Tend="1176";Tstart="1032";shortTE="F";uid="648bd845-201b-401a-b4e2-0d6ba6fb3e5d"
NW_020271327.1	RepeatMasker	DNA/hAT-hAT19	1346564	1346722	468	+	.	ID="DNA8-88_AP";Tend="620";Tstart="458";shortTE="F";uid="1e421c90-004c-4645-a93b-f0e1d6df54c7"
NW_020271327.1	RepeatMasker	Retroposon?	705581	705871	1344	+	.	ID="RND-3_FAMILY-44";Tend="1408";Tstart="1112";shortTE="F";uid="3a6261bb-2de3-4748-839c-3696292fe898"
NW_020271327.1	RepeatMasker	DNA/hAT-Blackjack	1979427	1979762	1525	+	.	ID="RND-5_FAMILY-2293";Tend="1170";Tstart="810";shortTE="F";uid="5a819ab0-00a7-4961-9e56-4a0c959b964b"
NW_020271327.1	RepeatMasker	DNA/TcMar-Pogo	536496	537101	3503	+	.	ID="RND-1_FAMILY-106";Tend="1553";Tstart="946";shortTE="F";uid="975b3bc9-ab3f-43f5-89ad-c0c517ca9ba3"
NW_020271327.1	RepeatMasker	DNA/TcMar-m44	1372524	1373516	1158	+	.	ID="MARINER-33_LMI";Tend="1435";Tstart="448";shortTE="F";uid="c905a133-cc22-48cb-a122-1cbea69e1be6"
NW_020271327.1	RepeatMasker	DNA	746676	747177	700	+	.	ID="DNA4-2_AP";Tend="768";Tstart="215";shortTE="F";uid="a50f4ea7-7305-4c04-ad60-75b280c472a3"
NW_020271327.1	RepeatMasker	LTR/Gypsy	3594715	3595057	1142	+	.	ID="RND-4_FAMILY-590";Tend="2157";Tstart="1869";shortTE="F";uid="991bf49a-6f74-4534-b8f3-f6ab75fe005f"
NW_020271327.1	RepeatMasker	DNA	431527	431981	2521	+	.	ID="TTAA2C_AP";Tend="422";Tstart="2";shortTE="F";uid="e5e30742-3abc-4798-8a51-85899f2d82ee"
NW_020271327.1	RepeatMasker	Retroposon?	298636	299151	736	+	.	ID="RND-3_FAMILY-44";Tend="1374";Tstart="834";shortTE="F";uid="6dc51ecf-ab80-47b7-afbc-bab4f628d258"
NW_020271327.1	RepeatMasker	Retroposon?	108612	108800	612	+	.	ID="RND-3_FAMILY-44";Tend="1361";Tstart="1188";shortTE="F";uid="14a3c707-24fa-4570-a7fe-4eef1518f126"
NW_020271327.1	RepeatMasker	Unknown	2480782	2481024	1439	+	.	ID="RND-1_FAMILY-2";Tend="1213";Tstart="953";shortTE="F";uid="0b2b5d19-cb28-48fa-b6b1-4fd5afa1e4e9"
NW_020271327.1	RepeatMasker	DNA	3105598	3105984	1032	+	.	ID="TTAA2B_AP";Tend="424";Tstart="1";shortTE="F";uid="c229dca4-9a93-4ff4-a2e2-b3d637202e30"
NW_020271327.1	RepeatMasker	RC/Helitron	2008543	2008890	2851	+	.	ID="RND-6_FAMILY-306";Tend="2010";Tstart="1666";shortTE="F";uid="39d8a97c-aef5-45ba-9436-0fbcfeb31b19"
NW_020271327.1	RepeatMasker	DNA/MULE-MuDR	1253435	1254092	944	+	.	ID="MUDR1X_AP";TEgroup="ctg_962%7CMUDR1X_AP%7C1";Tend="2386";Tstart="7";shortTE="F";uid="2960b795-cc54-4125-bf1d-c9095e061513"
NW_020271327.1	RepeatMasker	DNA/P	2453740	2453842	468	+	.	ID="RND-5_FAMILY-228";Tend="1038";Tstart="941";shortTE="F";uid="ec598dfd-3a90-4f8a-bc26-a4f55933a175"
NW_020271327.1	RepeatMasker	DNA/hAT-hAT19	3129532	3129719	528	+	.	ID="RND-6_FAMILY-3699";Tend="1011";Tstart="825";shortTE="F";uid="cd5f232f-3809-4f73-9880-63a38dbf3994"
NW_020271327.1	RepeatMasker	Unknown	3754025	3754327	2236	+	.	ID="RND-6_FAMILY-6057";Tend="593";Tstart="295";shortTE="F";uid="b20d022c-4bbd-4719-a4d2-28cb2bebaee9"
NW_020271327.1	RepeatMasker	DNA	3211726	3212256	464	+	.	ID="DNA4-2B_AP";Tend="773";Tstart="227";shortTE="F";uid="95317316-9852-4128-a7b0-0e13653a5243"
NW_020271327.1	RepeatMasker	DNA	359958	360312	613	+	.	ID="DNA4-3_AP";Tend="358";Tstart="3";shortTE="F";uid="90313f35-4206-43c9-a223-84aa15cc2e83"
NW_020271327.1	RepeatMasker	DNA	1734714	1735029	459	+	.	ID="TTAA2D_AP";TEgroup="ctg_962%7CTTAA2D_AP%7C1";Tend="431";Tstart="205";shortTE="F";uid="ab8870aa-474b-4ce5-a244-d76b3ab14daa"
NW_020271327.1	RepeatMasker	DNA	1248056	1248760	1615	+	.	ID="DNA4-2_AP";Tend="638";Tstart="5";shortTE="F";uid="8520b68d-92ab-404f-ad57-d46a6c516c49"
NW_020271327.1	RepeatMasker	Unknown	3598406	3598567	933	+	.	ID="RND-1_FAMILY-19";Tend="1823";Tstart="1661";shortTE="F";uid="84f2d37d-b680-49da-a84e-43c5dad1c58c"
NW_020271327.1	RepeatMasker	DNA/hAT-Tip100	1382179	1382345	760	+	.	ID="DNA8-113_AP";Tend="176";Tstart="2";shortTE="F";uid="fc83674a-ac1f-4221-85ae-55fe2fbfec57"
NW_020271327.1	RepeatMasker	Retroposon?	2857561	2858293	1563	+	.	ID="RND-3_FAMILY-44";Tend="1179";Tstart="467";shortTE="F";uid="d2f5d760-45ce-42e8-a73a-4686c0f0409b"
NW_020271327.1	RepeatMasker	DNA	903561	903991	1035	+	.	ID="TTAA2D_AP";Tend="431";Tstart="10";shortTE="F";uid="525fc608-abe8-40db-8dca-95c5b4bab9e5"
NW_020271327.1	RepeatMasker	Retroposon?	2426417	2426879	766	+	.	ID="SINE2-2_AP";Tend="518";Tstart="1";shortTE="F";uid="8c200ebe-94ce-4869-8817-cd1f3b3d4403"
NW_020271327.1	RepeatMasker	LINE/I-Jockey	3477808	3479053	769	+	.	ID="RND-5_FAMILY-4240";Tend="1466";Tstart="214";shortTE="F";uid="7319884d-57ab-4bff-ba0f-adea3c90b379"
NW_020271327.1	RepeatMasker	Retroposon?	1091356	1091519	686	+	.	ID="RND-3_FAMILY-44";Tend="1389";Tstart="1227";shortTE="F";uid="36662eb7-f0bc-4fb3-8b19-696ed7b6bde5"
NW_020271327.1	RepeatMasker	Unknown	2397949	2398190	1307	+	.	ID="RND-1_FAMILY-3";Tend="1186";Tstart="954";shortTE="F";uid="a0804ac6-b0ad-4dcb-a7e6-390d202fc85e"
NW_020271327.1	RepeatMasker	DNA/Kolobok-E	2918476	2918605	651	+	.	ID="rnd-6_family-1631";Tend="2137";Tstart="1536";shortTE="F";uid="c206388a-7bb5-45fa-83f6-b4af89917867"
NW_020271327.1	RepeatMasker	Unknown	504777	505314	1818	+	.	ID="RND-4_FAMILY-1307";Tend="1573";Tstart="976";shortTE="F";uid="f3cf165a-6476-47c4-9342-6bf66c90bcd3"
NW_020271327.1	RepeatMasker	Unknown	1640293	1640423	725	+	.	ID="RND-5_FAMILY-651";Tend="1417";Tstart="1291";shortTE="F";uid="f51313d5-399c-4bf7-962c-b02f0d4613b1"
NW_020271327.1	RepeatMasker	DNA	4007034	4007683	1370	+	.	ID="DNA4-2_AP";Tend="751";Tstart="8";shortTE="F";uid="64dd4513-6480-4973-ab89-bff15db5007e"
NW_020271327.1	RepeatMasker	DNA/hAT-hAT19	299373	299618	681	+	.	ID="DNA8-73_AP";Tend="294";Tstart="1";shortTE="F";uid="68582bbc-6729-478a-b4ac-c331560edbe9"
NW_020271327.1	RepeatMasker	DNA	259868	260415	767	+	.	ID="DNA4-3_AP";Tend="637";Tstart="27";shortTE="F";uid="568fc7c0-9fdf-4f4d-851c-8f8447f9b3c9"
NW_020271327.1	RepeatMasker	Unknown	493892	494096	464	+	.	ID="RND-5_FAMILY-504";Tend="1064";Tstart="856";shortTE="F";uid="cb7b8f77-3d82-4a9d-bbba-22c912f2c1d9"
NW_020271327.1	RepeatMasker	DNA/hAT-hAT19	1889030	1889602	3851	+	.	ID="RND-6_FAMILY-7482";Tend="1536";Tstart="963";shortTE="F";uid="2fad1a0f-e2fa-4290-b79c-aaa3ed2b4a71"
NW_020271327.1	RepeatMasker	DNA	1564279	1564650	939	+	.	ID="DNA8-31_AP";TEgroup="ctg_962%7CDNA8-31_AP%7C1";Tend="595";Tstart="1";shortTE="F";uid="09d10a75-c2bd-4ae5-8097-40f6fa11ee9a"
NW_020271327.1	RepeatMasker	DNA	502663	503003	671	+	.	ID="DNA4-3_AP";Tend="613";Tstart="270";shortTE="F";uid="1344769d-2c4c-441f-b270-791d48c575e2"
NW_020271327.1	RepeatMasker	DNA	215020	215538	1242	+	.	ID="DNA4-2_AP";Tend="769";Tstart="244";shortTE="F";uid="4c5fe715-d180-430d-85d0-0f88d48c17a6"
NW_020271327.1	RepeatMasker	DNA/MULE-MuDR	1657671	1657789	461	+	.	ID="mudr11x_ap";Tend="1755";Tstart="1626";shortTE="F";uid="251d9025-d42c-4865-909a-80395c780a9d"
NW_020271327.1	RepeatMasker	DNA/hAT-Tip100	3362236	3363055	5340	+	.	ID="RND-6_FAMILY-680";Tend="1749";Tstart="916";shortTE="F";uid="f1a36774-e84a-4bf7-b9ae-57bcfb64a5c3"
NW_020271327.1	RepeatMasker	DNA	2220371	2221045	805	+	.	ID="DNA4-2_AP";Tend="769";Tstart="11";shortTE="F";uid="a34bf40e-30e8-4a8f-91b2-517c8153cf01"
NW_020271327.1	RepeatMasker	DNA/TcMar-Tc1	3149784	3150170	1835	+	.	ID="RND-5_FAMILY-365";Tend="1891";Tstart="1512";shortTE="F";uid="53a5d24c-8e3e-407a-9f7e-49a5aea77268"
NW_020271327.1	RepeatMasker	DNA/hAT-Charlie	3593808	3593964	790	+	.	ID="HAT-N23_RPR";Tend="575";Tstart="419";shortTE="F";uid="07e28e91-92dc-43a1-b8f0-273a1742c871"
NW_020271327.1	RepeatMasker	DNA/hAT-hAT19	944677	945338	3508	+	.	ID="RND-5_FAMILY-1377";Tend="1540";Tstart="915";shortTE="F";uid="44fbca7a-9017-46bf-bc9c-45aec302149f"
NW_020271327.1	RepeatMasker	DNA/MULE-MuDR	2606485	2607252	813	+	.	ID="RND-6_FAMILY-18100";Tend="1805";Tstart="1055";shortTE="F";uid="574c2644-f040-4b7f-a345-d5dcb0cb56c4"
NW_020271327.1	RepeatMasker	DNA/TcMar-Tigger	843782	844001	836	+	.	ID="RND-5_FAMILY-3029";Tend="1698";Tstart="1539";shortTE="F";uid="62e67686-6a51-4912-9a15-fc59aad22f5f"
NW_020271327.1	RepeatMasker	DNA/hAT-Charlie	548104	548265	436	+	.	ID="RND-6_FAMILY-2684";Tend="1195";Tstart="1034";shortTE="F";uid="be1e793e-f171-41c0-9430-1894f7f0289e"
NW_020271327.1	RepeatMasker	Unknown	282986	283299	1066	+	.	ID="RND-4_FAMILY-1307";Tend="1482";Tstart="1163";shortTE="F";uid="a059f1f3-35c7-4215-845e-72d8d1026a1c"
NW_020271327.1	RepeatMasker	DNA/MULE-MuDR	1377232	1377429	896	+	.	ID="RND-6_FAMILY-1602";Tend="1556";Tstart="1371";shortTE="F";uid="6b1f37fb-496a-4f14-a8ae-e47ea8ff101c"
NW_020271327.1	RepeatMasker	DNA/Ginger-1	1169208	1169336	595	+	.	ID="GINGER1-1_AP";Tend="4381";Tstart="4242";shortTE="F";uid="14ee2b94-f4c1-4349-87b8-6b786012d8f0"
NW_020271327.1	RepeatMasker	LINE/I-Jockey	1654862	1655131	834	+	.	ID="JOCKEY-6_RPR";Tend="4501";Tstart="3118";shortTE="F";uid="4a8dc3b5-6d40-45c6-8382-648795ba5a0f"
NW_020271327.1	RepeatMasker	LINE/I-Jockey	3560237	3560358	433	+	.	ID="RND-6_FAMILY-6129";Tend="1274";Tstart="1153";shortTE="F";uid="fcc68b6c-ad34-41ee-ac1d-96e6941eaffb"
NW_020271327.1	RepeatMasker	DNA/hAT-Ac	2845798	2846129	569	+	.	ID="RND-5_FAMILY-736";TEgroup="ctg_962%7CRND-5_FAMILY-736%7C1";Tend="1689";Tstart="819";shortTE="F";uid="f233669c-6be2-47c3-81b1-8198bdc544dc"
NW_020271327.1	RepeatMasker	DNA/hAT-Charlie	1152492	1152618	473	+	.	ID="DNA8-72_AP";Tend="138";Tstart="2";shortTE="F";uid="701b4ec9-17fd-42a9-9b9a-e3335e5a56de"
NW_020271327.1	RepeatMasker	Unknown	3088499	3089075	960	+	.	ID="RND-5_FAMILY-1058";TEgroup="ctg_962%7CRND-5_FAMILY-1058%7C1";Tend="1585";Tstart="1007";shortTE="F";uid="25706511-d7cf-41fa-9501-8c81d950aa51"
NW_020271327.1	RepeatMasker	Retroposon?	1078571	1079497	1051	+	.	ID="RND-3_FAMILY-44";Tend="1381";Tstart="649";shortTE="F";uid="a190eeb8-273e-40db-b112-45f39d363f6f"
NW_020271327.1	RepeatMasker	DNA	1321261	1321925	2110	+	.	ID="DNA4-2_AP";Tend="733";Tstart="25";shortTE="F";uid="edea5192-da48-4274-8d97-599cb22fb7e1"
NW_020271327.1	RepeatMasker	Unknown	2718180	2718793	4709	+	.	ID="RND-6_FAMILY-1553";Tend="1607";Tstart="953";shortTE="F";uid="11376a51-ce1a-428c-a7d3-0fda499afda3"
NW_020271327.1	RepeatMasker	Retroposon?	1473359	1474835	4084	+	.	ID="SINE2-2_AP";Tend="1998";Tstart="1";shortTE="F";uid="f0b218d1-c49d-42f9-a608-9055a2579727"
NW_020271327.1	RepeatMasker	Retroposon?	1864046	1864187	505	+	.	ID="RND-3_FAMILY-44";Tend="1301";Tstart="1144";shortTE="F";uid="05e4b551-d9cd-4653-b6ed-e1ab5e8e3726"
NW_020271327.1	RepeatMasker	Unknown	393926	395805	6631	+	.	ID="RND-6_FAMILY-4148";Tend="1798";Tstart="25";shortTE="F";uid="fa1707b9-0ea1-43eb-a5c0-70a538359835"
NW_020271327.1	RepeatMasker	DNA	590678	591172	596	+	.	ID="DNA4-2_AP";Tend="514";Tstart="5";shortTE="F";uid="fbcc0478-1df0-42b8-a62d-f4dbf3917fcd"
NW_020271327.1	RepeatMasker	DNA	527682	527847	599	+	.	ID="DNA4-2_AP";Tend="488";Tstart="2";shortTE="F";uid="08734698-5236-4144-9101-d4c26ef75a28"
NW_020271327.1	RepeatMasker	DNA/hAT-hAT19	2797996	2798547	1288	+	.	ID="RND-5_FAMILY-271";Tend="1585";Tstart="968";shortTE="F";uid="92f6d58b-b4f5-4d38-a3d6-896ad81b81bf"
NW_020271327.1	RepeatMasker	Retroposon?	3093268	3094410	1612	+	.	ID="RND-3_FAMILY-44";Tend="1218";Tstart="19";shortTE="F";uid="a6f73a5f-cd6d-4cb7-9cf9-2216489d8227"
NW_020271327.1	RepeatMasker	DNA	1329816	1330093	817	+	.	ID="DNA4-3_AP";Tend="531";Tstart="271";shortTE="F";uid="d7090f66-ce6a-472d-a90f-8d9eaa99256a"
NW_020271327.1	RepeatMasker	Retroposon?	445803	446575	412	+	.	ID="SINE2-1_AP";TEgroup="ctg_962%7CSINE2-1_AP%7C1";Tend="1463";Tstart="247";shortTE="F";uid="0adcf389-137a-4955-baec-9861f9538f97"
NW_020271327.1	RepeatMasker	Unknown	391541	393496	6566	+	.	ID="RND-6_FAMILY-4148";Tend="1973";Tstart="74";shortTE="F";uid="c64b2460-3ce4-41e3-aed7-2017c3c6835a"
NW_020271327.1	RepeatMasker	DNA	1015161	1015348	522	+	.	ID="dna4-2_ap";Tend="218";Tstart="2";shortTE="F";uid="ea5ca78a-1f0a-45f8-9e37-970ec5006bd3"
NW_020271327.1	RepeatMasker	DNA/hAT-hAT19	3689385	3690022	873	+	.	ID="DNA8-52_AP";TEgroup="ctg_962%7CDNA8-52_AP%7C1";Tend="824";Tstart="4";shortTE="F";uid="f9cb8e59-510f-4ef0-adfb-38fe1cc01d49"
NW_020271327.1	RepeatMasker	Retroposon?	624263	624989	915	+	.	ID="SINE2-1_AP";Tend="879";Tstart="129";shortTE="F";uid="fa49baf9-3b1e-4599-8216-bb2b3e4794f6"
NW_020271327.1	RepeatMasker	Unknown	538335	538787	1196	+	.	ID="RND-6_FAMILY-7428";Tend="1226";Tstart="763";shortTE="F";uid="25009ebe-c376-469c-b693-32f22d5d62dc"
NW_020271327.1	RepeatMasker	DNA/hAT-hAT19	660092	660670	2179	+	.	ID="DNA8-109_AP";Tend="674";Tstart="1";shortTE="F";uid="16dd9ac7-e043-4ea2-bafb-c62c176eb100"
NW_020271327.1	RepeatMasker	DNA/hAT-hAT19	335770	336523	2804	+	.	ID="RND-4_FAMILY-265";Tend="1659";Tstart="885";shortTE="F";uid="26bacfe3-e881-459d-aad2-8aea82b9c89e"
NW_020271327.1	RepeatMasker	DNA	1042289	1043034	2369	+	.	ID="DNA4-2_AP";Tend="769";Tstart="3";shortTE="F";uid="6063ab3a-bba9-429f-b22f-058bfc399b98"
NW_020271327.1	RepeatMasker	Unknown	1092956	1093060	875	+	.	ID="RND-1_FAMILY-55";Tend="1035";Tstart="931";shortTE="F";uid="653055fe-0027-4653-88fd-4a4dd1c874ba"
NW_020271327.1	RepeatMasker	DNA/hAT-hAT19	1648464	1649076	3263	+	.	ID="RND-5_FAMILY-1127";Tend="1567";Tstart="923";shortTE="F";uid="0cb922a2-efb9-4884-abfd-69f23f250a3c"
NW_020271327.1	RepeatMasker	DNA	3633804	3633937	526	+	.	ID="RND-6_FAMILY-4164";Tend="1848";Tstart="1692";shortTE="F";uid="1b139440-a45f-4dd1-bbe6-37b0d3df16c3"
NW_020271327.1	RepeatMasker	Retroposon?	254052	254223	403	+	.	ID="RND-6_FAMILY-3288";Tend="886";Tstart="722";shortTE="F";uid="816ee881-ea12-48de-8baa-c2cdcabba156"
NW_020271327.1	RepeatMasker	Unknown	3747459	3747865	1021	+	.	ID="RND-1_FAMILY-15";Tend="893";Tstart="456";shortTE="F";uid="8fdd6c23-c6d0-4e51-8210-b40bac7541d4"
NW_020271327.1	RepeatMasker	DNA/hAT-Ac	1230783	1231162	1707	+	.	ID="RND-6_FAMILY-6917";Tend="1285";Tstart="903";shortTE="F";uid="e58b41d2-4b3f-4ab4-9c45-8987d38722cb"
NW_020271327.1	RepeatMasker	DNA	1085501	1085667	511	+	.	ID="TTAA15_AP";Tend="567";Tstart="400";shortTE="F";uid="993bdb8f-4076-462c-9fc5-a05300014b76"
NW_020271327.1	RepeatMasker	Unknown	1464044	1464147	417	+	.	ID="RND-5_FAMILY-943";Tend="2784";Tstart="2678";shortTE="F";uid="2ab72b23-2b82-4a20-b424-058963c5f7a8"
NW_020271327.1	RepeatMasker	Retroposon?	742364	742653	480	+	.	ID="SINE2-1_AP";Tend="524";Tstart="245";shortTE="F";uid="057d963e-0be2-4ae8-a76e-b787527e091f"
NW_020271327.1	RepeatMasker	Retroposon?	1010860	1011018	553	+	.	ID="RND-3_FAMILY-44";Tend="1368";Tstart="1218";shortTE="F";uid="696bcf76-2692-411f-ae91-5d920044c4e1"
NW_020271327.1	RepeatMasker	DNA/hAT-Charlie	4041223	4041448	941	+	.	ID="RND-6_FAMILY-2684";Tend="1190";Tstart="955";shortTE="F";uid="54bc91c1-6381-4ef7-afa0-0d60f211859e"
NW_020271327.1	RepeatMasker	DNA/MULE-MuDR	472687	473103	2275	+	.	ID="RND-6_FAMILY-1197";Tend="1375";Tstart="919";shortTE="F";uid="cb0341fe-adc9-4d40-a92e-e5783b7f6cd7"
NW_020271327.1	RepeatMasker	DNA/hAT	2001081	2001199	456	+	.	ID="RND-5_FAMILY-6280";Tend="1345";Tstart="1228";shortTE="F";uid="01d1a9df-7ac1-44dd-9136-912171106189"
NW_020271327.1	RepeatMasker	DNA/MULE-MuDR	3132432	3132676	1670	+	.	ID="DNA8-110_AP";Tend="246";Tstart="1";shortTE="F";uid="746ffbb5-73e6-40d3-99d6-22f1f5f74b1e"
NW_020271327.1	RepeatMasker	DNA	2020919	2021259	585	+	.	ID="DNA8-31_AP";TEgroup="ctg_962%7CDNA8-31_AP%7C2";Tend="595";Tstart="1";shortTE="F";uid="387ecb01-288b-43bc-b113-592feb83df73"
NW_020271327.1	RepeatMasker	Unknown	952023	952318	796	+	.	ID="RND-1_FAMILY-36";Tend="1303";Tstart="1016";shortTE="F";uid="19bb1e95-da55-4ac8-928c-a2315e7a0c68"
NW_020271327.1	RepeatMasker	Retroposon?	510584	511364	881	+	.	ID="SINE2-1_AP";Tend="1057";Tstart="258";shortTE="F";uid="778a0733-b097-401a-9eac-01e2d363be61"
NW_020271327.1	RepeatMasker	Retroposon?	3092999	3093248	591	+	.	ID="SINE2-1_AP";Tend="1300";Tstart="1056";shortTE="F";uid="fbed1788-70ee-496c-9f85-bc4654681dbc"
NW_020271327.1	RepeatMasker	DNA/Maverick	1662151	1662710	1314	+	.	ID="RND-6_FAMILY-378";Tend="743";Tstart="190";shortTE="F";uid="0efbd7c9-7c6c-4ea2-97c8-912735f0b58a"
NW_020271327.1	RepeatMasker	DNA	2085189	2085568	2138	+	.	ID="RND-6_FAMILY-3590";Tend="1320";Tstart="938";shortTE="F";uid="97b1228c-1185-4ff5-8368-e720dd2e9c30"
NW_020271327.1	RepeatMasker	DNA	2148087	2148355	462	+	.	ID="TTAA2C_AP";Tend="266";Tstart="12";shortTE="F";uid="9b37f02b-c318-473b-9bb7-6cb4228ab6ee"
NW_020271327.1	RepeatMasker	DNA/hAT-Tip100	962742	962997	1064	+	.	ID="DNA8-89_AP";Tend="375";Tstart="123";shortTE="F";uid="fe1c0dda-3839-4476-b773-65e887b4d80e"
NW_020271327.1	RepeatMasker	Retroposon?	254260	254937	2462	+	.	ID="RND-3_FAMILY-44";Tend="1366";Tstart="705";shortTE="F";uid="756ba9be-52e8-4acd-8a18-2b11e858a332"
NW_020271327.1	RepeatMasker	Retroposon?	3386141	3386375	605	+	.	ID="RND-3_FAMILY-44";Tend="1314";Tstart="1086";shortTE="F";uid="77f9c2c2-40d5-43b6-8ec6-d1433eef8dd1"
NW_020271327.1	RepeatMasker	Unknown	2394544	2394851	1815	+	.	ID="RND-1_FAMILY-2";Tend="1257";Tstart="954";shortTE="F";uid="d7aee8e6-d7af-4daa-b8be-6f3fe3e07ebe"
NW_020271327.1	RepeatMasker	DNA	2192511	2193269	2203	+	.	ID="DNA4-2_AP";Tend="769";Tstart="4";shortTE="F";uid="0d2238e9-e74b-45b0-ad42-67b349c785c2"
NW_020271327.1	RepeatMasker	DNA	1568509	1568630	519	+	.	ID="DNA4-1_AP";Tend="822";Tstart="700";shortTE="F";uid="57aae80b-eb61-4dd2-8573-8b0b9d37cf6a"
NW_020271327.1	RepeatMasker	DNA/hAT?	3477006	3477120	494	+	.	ID="DNA8-60_AP";Tend="201";Tstart="83";shortTE="F";uid="9d219dcd-c1bf-4e8f-975e-42daf1538389"
NW_020271327.1	RepeatMasker	Retroposon?	1320634	1321281	2440	+	.	ID="RND-3_FAMILY-44";Tend="1374";Tstart="709";shortTE="F";uid="f6bc983c-3050-4634-9004-92e801b0d32a"
NW_020271327.1	RepeatMasker	DNA/hAT-hAT19	1074781	1075022	593	+	.	ID="RND-6_FAMILY-14";Tend="1170";Tstart="937";shortTE="F";uid="ce9029a1-9715-4a22-8555-eab1b7301939"
NW_020271327.1	RepeatMasker	DNA	1441556	1441884	465	+	.	ID="DNA4-2_AP";Tend="322";Tstart="2";shortTE="F";uid="741648e6-5d5c-46db-a728-5c0b4b40d251"
NW_020271327.1	RepeatMasker	DNA	816814	817166	800	+	.	ID="DNA4-3_AP";Tend="383";Tstart="1";shortTE="F";uid="080b7665-860e-47ad-bd4b-c3c809aa52be"
NW_020271327.1	RepeatMasker	DNA/MULE-MuDR	889095	889529	537	+	.	ID="MUDR5X_AP";Tend="1912";Tstart="1474";shortTE="F";uid="518e848e-9876-447a-bebf-35e5ca0a1ce4"
NW_020271327.1	RepeatMasker	Unknown	2581470	2583126	4172	+	.	ID="RND-5_FAMILY-782";Tend="1610";Tstart="17";shortTE="F";uid="6375b578-4e5e-4c7d-960e-5ca73fe32df4"
NW_020271327.1	RepeatMasker	DNA	2191887	2192301	1608	+	.	ID="TTAA3_AP";Tend="425";Tstart="7";shortTE="F";uid="802fd67e-2f8c-421c-81f6-6774ad965c99"
NW_020271327.1	RepeatMasker	Retroposon?	936228	938538	1108	+	.	ID="RND-3_FAMILY-44";TEgroup="ctg_962%7CRND-3_FAMILY-44%7C3";Tend="1444";Tstart="3";shortTE="F";uid="03a0ebf6-d459-4147-9236-43f939bb3dff"
NW_020271327.1	RepeatMasker	DNA	3674174	3674928	4234	+	.	ID="RND-6_FAMILY-3590";Tend="1673";Tstart="933";shortTE="F";uid="d221c922-063a-4ba3-bba2-9acd342b0700"
NW_020271327.1	RepeatMasker	Retroposon?	2790838	2791592	2174	+	.	ID="RND-3_FAMILY-44";Tend="1368";Tstart="625";shortTE="F";uid="af4ddc26-73b9-4913-9b38-6831b8e602ba"
NW_020271327.1	RepeatMasker	DNA/hAT-Charlie	333650	333776	589	+	.	ID="RND-6_FAMILY-2684";Tend="1178";Tstart="1054";shortTE="F";uid="7b1c9bc3-8221-46a2-9166-c45385dbb331"
NW_020271327.1	RepeatMasker	DNA/Kolobok-E	1758556	1759195	932	+	.	ID="KOLOBOKE-2_AP";Tend="2211";Tstart="1512";shortTE="F";uid="e5506431-c5d7-447c-9acc-f5450ae213ea"
NW_020271327.1	RepeatMasker	Unknown	3948903	3949106	971	+	.	ID="RND-1_FAMILY-2";Tend="1212";Tstart="948";shortTE="F";uid="6f68d060-af6a-49ef-a124-c73aa603e157"
NW_020271327.1	RepeatMasker	DNA/hAT	3431290	3431716	1040	+	.	ID="RND-5_FAMILY-1734";TEgroup="ctg_962%7CRND-5_FAMILY-1734%7C1";Tend="1548";Tstart="959";shortTE="F";uid="6c54a311-3e48-4bec-8b0a-cf600f34b71d"
NW_020271327.1	RepeatMasker	Unknown	3596048	3596870	5468	+	.	ID="RND-1_FAMILY-24";Tend="1790";Tstart="922";shortTE="F";uid="f1341f82-8c12-4ce7-addd-eaeaf3793737"
NW_020271327.1	RepeatMasker	DNA/TcMar-Pogo	156311	156859	3304	+	.	ID="RND-1_FAMILY-5";Tend="1513";Tstart="919";shortTE="F";uid="fe007a84-043d-4adf-a88c-1c16cdd50a40"
NW_020271327.1	RepeatMasker	DNA/hAT-Tip100	280255	280450	1407	+	.	ID="RND-5_FAMILY-1134";Tend="1177";Tstart="984";shortTE="F";uid="085d95ab-afa8-46ec-a522-39bb35d8d291"
NW_020271327.1	RepeatMasker	DNA/Ginger-2	2398476	2398810	772	+	.	ID="RND-5_FAMILY-2738";Tend="1718";Tstart="1345";shortTE="F";uid="8fc5ede3-82b8-4a8f-94c1-00506f4479db"
NW_020271327.1	RepeatMasker	DNA	2399275	2399586	491	+	.	ID="ttaa2d_ap";Tend="339";Tstart="14";shortTE="F";uid="528aa447-d54a-48fe-aa11-0c8ea340becb"
NW_020271327.1	RepeatMasker	DNA/Ginger-2	1781800	1782164	511	+	.	ID="RND-6_FAMILY-8215";TEgroup="ctg_962%7CRND-6_FAMILY-8215%7C1";Tend="1542";Tstart="1280";shortTE="F";uid="ad494ae1-04e3-4b61-9992-2564d683eff8"
NW_020271327.1	RepeatMasker	Retroposon?	1494855	1495137	413	+	.	ID="SINE2-2_AP";Tend="779";Tstart="501";shortTE="F";uid="6d873cda-3e99-4708-8554-59e40858ec2d"
NW_020271327.1	RepeatMasker	Retroposon?	768536	769208	1168	+	.	ID="RND-3_FAMILY-44";TEgroup="ctg_962%7CRND-3_FAMILY-44%7C2";Tend="1387";Tstart="536";shortTE="F";uid="aa0cd6b1-9b24-470c-b703-051ef1be33d0"
NW_020271327.1	RepeatMasker	DNA/Kolobok-E	3863382	3863981	593	+	.	ID="KOLOBOKE-4_AP";Tend="3129";Tstart="2524";shortTE="F";uid="419f8a26-eeb3-4754-a96a-3a412dc1a239"
NW_020271327.1	RepeatMasker	DNA/MULE-MuDR	2068162	2068327	452	+	.	ID="RND-6_FAMILY-5994";Tend="1835";Tstart="1672";shortTE="F";uid="a68c3491-4e87-4f67-b322-184ae1d6d489"
NW_020271327.1	RepeatMasker	DNA	3140199	3140543	628	+	.	ID="dna-ttaa-1_ap";Tend="405";Tstart="26";shortTE="F";uid="192898ba-d7e3-4dd3-8c27-0ed6ec36a4e2"
NW_020271327.1	RepeatMasker	DNA	2233515	2233785	496	+	.	ID="DNA-TTAA-1_AP";Tend="406";Tstart="105";shortTE="F";uid="5c2027d8-c068-4abc-bbf6-20a38aba70ac"
NW_020271327.1	RepeatMasker	DNA/hAT-Tip100	3051849	3052352	986	+	.	ID="DNA8-42_AP";TEgroup="ctg_962%7CDNA8-42_AP%7C1";Tend="688";Tstart="1";shortTE="F";uid="09742ca5-391c-41df-8735-49b7d765754f"
NW_020271327.1	RepeatMasker	DNA/TcMar-m44	119671	120660	766	+	.	ID="mariner-2_ap";TEgroup="ctg_962%7Cmariner-2_ap%7C1";Tend="1732";Tstart="700";shortTE="F";uid="96b667b6-7e6c-4eaa-a4f0-5bca0e68c791"
NW_020271327.1	RepeatMasker	LTR/Gypsy	2678283	2678406	401	+	.	ID="GYPSY68-I_AG";Tend="2235";Tstart="2108";shortTE="F";uid="ed6633ae-f5a3-48b7-bc17-09c9e6933b00"
NW_020271327.1	RepeatMasker	DNA	2469436	2469900	1084	+	.	ID="DNA4-3_AP";Tend="469";Tstart="9";shortTE="F";uid="465f4d03-0b05-4463-a346-da89e206ac45"
NW_020271327.1	RepeatMasker	DNA	2044845	2045398	437	+	.	ID="DNA4-2_AP";Tend="719";Tstart="143";shortTE="F";uid="393ef196-c448-41b0-9562-333098118e3c"
NW_020271327.1	RepeatMasker	Unknown	2076225	2076469	870	+	.	ID="RND-1_FAMILY-22";Tend="1277";Tstart="1042";shortTE="F";uid="043fd934-05e8-4b2a-b006-2ff9edd527cc"
NW_020271327.1	RepeatMasker	Retroposon?	2413070	2413299	451	+	.	ID="SINE2-1_AP";Tend="1015";Tstart="783";shortTE="F";uid="fd85cf55-8ee4-4bf0-8418-ccdbd6e6d796"
NW_020271327.1	RepeatMasker	DNA	448945	449151	582	+	.	ID="dna4-1_ap";Tend="756";Tstart="543";shortTE="F";uid="9b4223f8-1930-4c1d-a2c2-6586a6545ae7"
NW_020271327.1	RepeatMasker	DNA	481654	482027	502	+	.	ID="TTAA2C_AP";Tend="412";Tstart="31";shortTE="F";uid="c8265d53-daa5-4cca-b4d3-d81edabf53b1"
NW_020271327.1	RepeatMasker	DNA	3663176	3663601	926	+	.	ID="DNA4-2_AP";Tend="424";Tstart="1";shortTE="F";uid="c7db6c02-619b-4ac9-8698-25503e6a662c"
NW_020271327.1	RepeatMasker	Unknown	614093	614791	4547	+	.	ID="RND-5_FAMILY-782";Tend="1608";Tstart="948";shortTE="F";uid="758b4849-3456-4c6e-94f0-f5bb551a15a2"
NW_020271327.1	RepeatMasker	Retroposon?	742734	743140	1046	+	.	ID="RND-3_FAMILY-44";Tend="1203";Tstart="790";shortTE="F";uid="52711b80-cb42-4a77-9922-b109a7df8c0e"
NW_020271327.1	RepeatMasker	DNA/hAT-Tip100	1513113	1514109	3931	+	.	ID="RND-5_FAMILY-340";TEgroup="ctg_962%7CRND-5_FAMILY-340%7C1";Tend="1573";Tstart="13";shortTE="F";uid="701b9b75-5c53-4146-aa37-1f8868545c7a"
NW_020271327.1	RepeatMasker	Unknown	494309	494681	704	+	.	ID="RND-1_FAMILY-116";TEgroup="ctg_962%7CRND-1_FAMILY-116%7C2";Tend="1897";Tstart="954";shortTE="F";uid="a0ea359e-aa5a-464b-bc09-da4cb18680f9"
NW_020271327.1	RepeatMasker	DNA	714015	714670	2234	+	.	ID="DNA2-3_AP";Tend="632";Tstart="10";shortTE="F";uid="36bd581a-5d1a-4ba4-b331-b055f761ec9c"
NW_020271327.1	RepeatMasker	Retroposon?	3948562	3948871	547	+	.	ID="SINE2-1_AP";Tend="1150";Tstart="846";shortTE="F";uid="0c983aaa-c653-4da3-b459-bd2fa64d425b"
NW_020271327.1	RepeatMasker	DNA/hAT-Ac	2846302	2846605	682	+	.	ID="RND-5_FAMILY-736";Tend="1666";Tstart="1368";shortTE="F";uid="885d2891-5d66-4ddc-a107-e77a0683c97e"
NW_020271327.1	RepeatMasker	LINE/L2	834308	835138	666	+	.	ID="RND-5_FAMILY-725";Tend="1979";Tstart="1088";shortTE="F";uid="5496d227-567b-4db2-a63b-8f24eb89c129"
NW_020271327.1	RepeatMasker	Retroposon?	2427776	2428124	1170	+	.	ID="RND-3_FAMILY-44";Tend="1373";Tstart="1040";shortTE="F";uid="1ff158fb-c176-475a-8ef4-0905a7ce07b5"
NW_020271327.1	RepeatMasker	LINE/I	2506647	2507744	4333	+	.	ID="RND-6_FAMILY-2082";Tend="2438";Tstart="1329";shortTE="F";uid="fe1caa65-03ff-426e-8099-3a739e1d0d85"
NW_020271327.1	RepeatMasker	DNA	618948	619124	514	+	.	ID="dna4-2_ap";Tend="162";Tstart="1";shortTE="F";uid="cdac95d1-3c91-4418-beea-082f7d6f5ba3"
NW_020271327.1	RepeatMasker	LTR/Gypsy	2470854	2471770	2826	+	.	ID="RND-5_FAMILY-1168";Tend="1529";Tstart="491";shortTE="F";uid="274695b3-9fce-4146-afd5-1af702af4f99"
NW_020271327.1	RepeatMasker	DNA	143450	143625	493	+	.	ID="DNA4-2_AP";Tend="603";Tstart="433";shortTE="F";uid="205d543e-2cc5-449f-b08e-aab8825b69ef"
NW_020271327.1	RepeatMasker	Retroposon?	1959237	1959642	1172	+	.	ID="RND-3_FAMILY-44";Tend="1385";Tstart="897";shortTE="F";uid="cf337e21-8ffa-47b0-ad57-5c460636cedd"
NW_020271327.1	RepeatMasker	DNA	1831462	1831756	640	+	.	ID="ttaa2c_ap";Tend="404";Tstart="96";shortTE="F";uid="18cdabaa-08a8-4245-afac-5dc354b3ac7b"
NW_020271327.1	RepeatMasker	Retroposon?	805068	805259	727	+	.	ID="RND-3_FAMILY-44";Tend="1369";Tstart="1185";shortTE="F";uid="c3625156-fbb8-426a-85ed-0b2331c70a2c"
NW_020271327.1	RepeatMasker	DNA	637478	637621	430	+	.	ID="dna4-2_ap";Tend="764";Tstart="630";shortTE="F";uid="ad82a84c-c0a0-4f19-89df-db49db8a8322"
NW_020271327.1	RepeatMasker	DNA	2410575	2410972	568	+	.	ID="DNA4-3_AP";Tend="453";Tstart="23";shortTE="F";uid="f4bd871f-8da8-40ba-9bd5-da2a4e15287b"
NW_020271327.1	RepeatMasker	DNA	1418700	1418900	428	+	.	ID="dna4-2_ap";Tend="199";Tstart="16";shortTE="F";uid="ed137632-b386-4b6c-a4a4-72ffef7410ee"
NW_020271327.1	RepeatMasker	Retroposon?	4161527	4162084	614	+	.	ID="RND-3_FAMILY-44";Tend="1377";Tstart="822";shortTE="F";uid="8bd9f251-c287-4a67-ab17-d08ac9c31627"
NW_020271327.1	RepeatMasker	LINE/L2	1990192	1990475	666	+	.	ID="RND-5_FAMILY-725";Tend="2136";Tstart="1860";shortTE="F";uid="d5c28097-bff3-4367-a0c4-c3e4ae211415"
NW_020271327.1	RepeatMasker	DNA/TcMar-Tigger	2458512	2459302	1847	+	.	ID="RND-5_FAMILY-16";Tend="1702";Tstart="931";shortTE="F";uid="598b2c9d-f9e2-4894-8ef7-e5822fe8d14a"
NW_020271327.1	RepeatMasker	Unknown	283355	283866	2756	+	.	ID="RND-6_FAMILY-806";Tend="1362";Tstart="797";shortTE="F";uid="03777e8e-bac1-4cf3-86c6-041fcc3eddc0"
NW_020271327.1	RepeatMasker	DNA	1684357	1684808	596	+	.	ID="DNA4-3_AP";Tend="554";Tstart="57";shortTE="F";uid="1318b765-4b76-4601-bd78-aff37c073f5a"
NW_020271327.1	RepeatMasker	DNA	3583643	3583843	549	+	.	ID="dna4-2_ap";Tend="179";Tstart="3";shortTE="F";uid="6fad5e4e-75a6-40c5-a513-364231f3721c"
NW_020271327.1	RepeatMasker	Unknown	1658232	1658491	1805	+	.	ID="RND-1_FAMILY-2";Tend="1213";Tstart="944";shortTE="F";uid="28175df4-b25a-4343-9cda-022803f274c7"
NW_020271327.1	RepeatMasker	Unknown	2795196	2795832	3230	+	.	ID="RND-5_FAMILY-782";Tend="1608";Tstart="946";shortTE="F";uid="ce4d0935-680d-488e-b6f5-eb1795438729"
NW_020271327.1	RepeatMasker	DNA/hAT-hAT19	3976231	3976894	3517	+	.	ID="rnd-6_family-3920";Tend="1490";Tstart="825";shortTE="F";uid="41dd8d42-6953-4ddf-88df-92ca018931bc"
NW_020271327.1	RepeatMasker	DNA	1980290	1980697	2547	+	.	ID="RND-6_FAMILY-7813";Tend="1381";Tstart="993";shortTE="F";uid="0e7158a3-0e4b-4c41-8a30-346f1a3f095a"
NW_020271327.1	RepeatMasker	Unknown	17643	18263	3251	+	.	ID="RND-5_FAMILY-651";Tend="1408";Tstart="853";shortTE="F";uid="c083e43d-9267-420f-8a95-a6ab47b32183"
NW_020271327.1	RepeatMasker	Unknown	1128963	1129084	472	+	.	ID="RND-4_FAMILY-1307";Tend="1087";Tstart="970";shortTE="F";uid="279133d5-7ca1-41a2-abfd-f8b68e98e2c2"
NW_020271327.1	RepeatMasker	DNA/TcMar-Pogo	3366650	3367214	3856	+	.	ID="RND-1_FAMILY-5";Tend="1513";Tstart="906";shortTE="F";uid="2c5399b1-6fb8-4a47-bebb-6ebeaf0ab9bf"
NW_020271327.1	RepeatMasker	DNA/Sola-1	274137	275061	2573	+	.	ID="SOLA1-2_AP";TEgroup="ctg_962%7CSOLA1-2_AP%7C1";Tend="4812";Tstart="889";shortTE="F";uid="463c3c2d-7c87-41ac-a772-197b1da53b50"
NW_020271327.1	RepeatMasker	DNA	1148292	1148539	536	+	.	ID="TTAA2D_AP";Tend="430";Tstart="175";shortTE="F";uid="6c9ef085-ea42-4bb2-8b5e-e9f72524b58d"
NW_020271327.1	RepeatMasker	DNA/hAT-hAT19	896878	898527	4717	+	.	ID="RND-6_FAMILY-3699";Tend="1751";Tstart="118";shortTE="F";uid="1f18b632-e794-4ad3-81cc-b87bd37d2ef8"
NW_020271327.1	RepeatMasker	Unknown	2346779	2347383	3426	+	.	ID="RND-5_FAMILY-1058";Tend="1587";Tstart="992";shortTE="F";uid="5c16aa91-6dbe-4e5c-b29b-823fd7faa6e3"
NW_020271327.1	RepeatMasker	DNA	1881475	1881703	449	+	.	ID="dna4-2_ap";Tend="281";Tstart="34";shortTE="F";uid="7e1a2839-b884-40dc-92d8-d9390c8cdadc"
NW_020271327.1	RepeatMasker	DNA	1544852	1545452	738	+	.	ID="DNA4-2_AP";Tend="740";Tstart="8";shortTE="F";uid="3cab7d1e-5cac-457c-a289-db8cae75afad"
NW_020271327.1	RepeatMasker	Retroposon?	1958079	1958600	989	+	.	ID="SINE2-1_AP";Tend="708";Tstart="150";shortTE="F";uid="29fffa6c-e966-44f8-8a1e-a74e2e8a1283"
NW_020271327.1	RepeatMasker	DNA	1418945	1419293	1074	+	.	ID="DNA4-2_AP";Tend="762";Tstart="392";shortTE="F";uid="352fb4d4-c85f-4fe8-a8de-ce89f2bedc87"
NW_020271327.1	RepeatMasker	Retroposon?	2615052	2615407	484	+	.	ID="SINE2-1_AP";Tend="1324";Tstart="976";shortTE="F";uid="afae27e5-4afd-4591-91b7-166c0d326881"
NW_020271327.1	RepeatMasker	Unknown	1033811	1034114	1852	+	.	ID="RND-1_FAMILY-2";Tend="1213";Tstart="921";shortTE="F";uid="e5c22609-cce1-41b5-af46-aaa84ae8bab7"
NW_020271327.1	RepeatMasker	DNA	2680800	2681268	1157	+	.	ID="DNA4-2_AP";Tend="769";Tstart="318";shortTE="F";uid="3ee87364-adad-451a-b1cb-54e2fde941c3"
NW_020271327.1	RepeatMasker	DNA	3257796	3258374	1551	+	.	ID="DNA4-2_AP";Tend="764";Tstart="203";shortTE="F";uid="3ca4124e-c94f-48a5-9e7f-fd9197fdccdf"
NW_020271327.1	RepeatMasker	DNA/TcMar-Tc1	2137542	2137995	1490	+	.	ID="RND-5_FAMILY-365";Tend="1285";Tstart="733";shortTE="F";uid="262196ee-5e1e-4c0f-afc9-63bfeecc892a"
NW_020271327.1	RepeatMasker	DNA/P	2455752	2456057	708	+	.	ID="RND-5_FAMILY-228";Tend="1561";Tstart="1250";shortTE="F";uid="1fde7dbb-7245-430c-9eec-ca74ea6a7fa1"
NW_020271327.1	RepeatMasker	Unknown	2166586	2167238	5438	+	.	ID="RND-6_FAMILY-1553";Tend="1604";Tstart="953";shortTE="F";uid="8df144e5-c0bf-4852-aab6-c914210bc52c"
NW_020271327.1	RepeatMasker	DNA	3503701	3504093	489	+	.	ID="TTAA3_AP";Tend="428";Tstart="16";shortTE="F";uid="e99b19da-1e89-4829-9873-c612dfebbaa7"
NW_020271327.1	RepeatMasker	DNA/hAT-hAT19	1356664	1356958	1315	+	.	ID="RND-4_FAMILY-265";Tend="1215";Tstart="890";shortTE="F";uid="25a6146d-ef44-4a7a-835a-d78bf6ece0e5"
NW_020271327.1	RepeatMasker	Retroposon?	321730	321962	406	+	.	ID="SINE2-1_AP";Tend="423";Tstart="201";shortTE="F";uid="37adf181-d104-45ac-9602-5a5ba8d55755"
NW_020271327.1	RepeatMasker	DNA	1196691	1196858	720	+	.	ID="DNA4-2_AP";Tend="463";Tstart="299";shortTE="F";uid="fdf2953b-92af-4b69-91e1-3417655f8895"
NW_020271327.1	RepeatMasker	DNA/hAT-hAT19	3670220	3670901	2972	+	.	ID="RND-5_FAMILY-271";Tend="1660";Tstart="948";shortTE="F";uid="c5d8f11c-7574-4ba1-8d9a-9f15744187bc"
NW_020271327.1	RepeatMasker	DNA/Ginger-1	705943	706096	665	+	.	ID="GINGER1-1_AP";Tend="3376";Tstart="3177";shortTE="F";uid="29c4ec7f-1370-434a-bd58-dec8f6c0d423"
NW_020271327.1	RepeatMasker	DNA/hAT	873300	873559	877	+	.	ID="RND-5_FAMILY-1734";Tend="1158";Tstart="903";shortTE="F";uid="777cfc9d-e22c-4d6f-bc06-34ccbdb3c600"
NW_020271327.1	RepeatMasker	DNA	2329150	2329599	2019	+	.	ID="TTAA8_AP";Tend="438";Tstart="1";shortTE="F";uid="7ac76c7c-e8d8-4b66-9ca8-54584a29c626"
NW_020271327.1	RepeatMasker	DNA/hAT-Tip100	1959053	1959235	844	+	.	ID="RND-6_FAMILY-4470";Tend="1687";Tstart="1520";shortTE="F";uid="3f7b109a-9897-4740-bb49-2f5c1b54235f"
NW_020271327.1	RepeatMasker	DNA	1937463	1937674	435	+	.	ID="DNA4-3_AP";Tend="234";Tstart="19";shortTE="F";uid="438313bc-6b6e-471d-b19e-f0f2899f4470"
NW_020271327.1	RepeatMasker	DNA	513492	514037	1109	+	.	ID="DNA4-2_AP";Tend="763";Tstart="148";shortTE="F";uid="4a694663-908a-4024-8b00-20e185ac84fa"
NW_020271327.1	RepeatMasker	Retroposon?	2424555	2424725	417	+	.	ID="SINE2-1_AP";Tend="1392";Tstart="1222";shortTE="F";uid="04d0c411-037f-479d-a126-d8b597066a2d"
NW_020271327.1	RepeatMasker	Unknown	1092183	1092923	4592	+	.	ID="RND-1_FAMILY-16";Tend="2047";Tstart="1297";shortTE="F";uid="466db489-c850-4e89-8531-c18ab3cbf53b"
NW_020271327.1	RepeatMasker	DNA	1176059	1176293	515	+	.	ID="DNA4-2_AP";Tend="724";Tstart="503";shortTE="F";uid="d1c7b3b2-c19e-40ea-8e4e-69cbf9973754"
NW_020271327.1	RepeatMasker	Retroposon?	3385861	3386029	554	+	.	ID="SINE2-2_AP";Tend="180";Tstart="1";shortTE="F";uid="081b5778-55cb-44c0-8844-9507f50fb69c"
NW_020271327.1	RepeatMasker	DNA	2748223	2748653	576	+	.	ID="TTAA2C_AP";Tend="422";Tstart="1";shortTE="F";uid="2019a105-3c65-452d-b612-f200976649c6"
NW_020271327.1	RepeatMasker	DNA/hAT-Blackjack	1980702	1981114	2179	+	.	ID="RND-5_FAMILY-2293";Tend="1580";Tstart="1154";shortTE="F";uid="a21546ef-411c-4cc1-917c-e0cfa417d60a"
NW_020271327.1	RepeatMasker	Retroposon?	3356221	3357060	602	+	.	ID="RND-3_FAMILY-44";Tend="1756";Tstart="485";shortTE="F";uid="06c04e56-0187-4fb7-a416-ac3c0fc6f544"
NW_020271327.1	RepeatMasker	DNA/Ginger-2	2972065	2973000	559	+	.	ID="ginger2-1_lmi";Tend="2872";Tstart="2334";shortTE="F";uid="ef40eab9-c6a1-44aa-82e9-e14a8a072fb8"
NW_020271327.1	RepeatMasker	DNA/PIF-Harbinger	2526534	2527044	1072	+	.	ID="HARB-1_AP";Tend="852";Tstart="326";shortTE="F";uid="16af5af7-8185-4280-83f3-d35d81d9d7fa"
NW_020271327.1	RepeatMasker	Unknown	1655132	1656235	956	+	.	ID="RND-5_FAMILY-504";Tend="1282";Tstart="15";shortTE="F";uid="19130c28-03dd-4111-9b54-23290d6a1fc7"
NW_020271327.1	RepeatMasker	LINE/I-Jockey	1070322	1071190	5551	+	.	ID="RND-5_FAMILY-4240";Tend="1431";Tstart="605";shortTE="F";uid="f76dfdb8-ecc6-45ba-9a17-87e6e6f50e48"
NW_020271327.1	RepeatMasker	Retroposon?	705071	705419	905	+	.	ID="RND-3_FAMILY-44";Tend="1115";Tstart="786";shortTE="F";uid="9a7b1ce7-c1a9-4a2d-a5e8-10aab734dfaa"
NW_020271327.1	RepeatMasker	DNA/hAT-hAT19	1398523	1398887	1293	+	.	ID="DNA8-109_AP";Tend="397";Tstart="1";shortTE="F";uid="07e08ad8-688e-4d8b-9ba4-d87f4a191419"
NW_020271327.1	RepeatMasker	DNA	3741363	3741482	433	+	.	ID="DNA4-3_AP";Tend="548";Tstart="419";shortTE="F";uid="351586fb-cbba-4557-90a9-fcfa5ff2d5a5"
NW_020271327.1	RepeatMasker	LINE/I	3971530	3973331	13020	+	.	ID="RND-6_FAMILY-2082";TEgroup="ctg_962%7CRND-6_FAMILY-2082%7C1";Tend="2588";Tstart="877";shortTE="F";uid="3d6b6ce4-297e-4385-b006-54884226c0dc"
NW_020271327.1	RepeatMasker	DNA/hAT-hAT19	195974	196214	525	+	.	ID="DNA8-71_AP";Tend="259";Tstart="29";shortTE="F";uid="6ad65339-97f1-44d4-a6e9-41d139eae570"
NW_020271327.1	RepeatMasker	DNA	1765081	1765641	1032	+	.	ID="DNA4-3_AP";Tend="628";Tstart="3";shortTE="F";uid="1f3e6e11-172a-4e33-a527-841579a2b2c5"
NW_020271327.1	RepeatMasker	Retroposon?	4072747	4073078	479	+	.	ID="RND-3_FAMILY-44";Tend="1376";Tstart="1063";shortTE="F";uid="a493a0a5-afe4-47bb-882d-43be99fadd66"
NW_020271327.1	RepeatMasker	DNA/TcMar-Tigger	1183258	1183467	727	+	.	ID="RND-5_FAMILY-3029";Tend="1674";Tstart="1539";shortTE="F";uid="cb91e117-82f5-4703-a41a-3f4445fcfb31"
NW_020271327.1	RepeatMasker	DNA	338520	339297	2026	+	.	ID="DNA4-2_AP";Tend="769";Tstart="1";shortTE="F";uid="e41f9f4a-06d8-4a5e-910a-c61823513fd6"
NW_020271327.1	RepeatMasker	DNA	1261262	1261983	4502	+	.	ID="rnd-6_family-253";Tend="1811";Tstart="608";shortTE="F";uid="0c7da9c4-f237-4005-b1e3-dccf623748f5"
NW_020271327.1	RepeatMasker	RC/Helitron	3286494	3286832	2241	+	.	ID="RND-6_FAMILY-18610";Tend="1272";Tstart="933";shortTE="F";uid="d5b032de-f954-413f-a9ad-44be92e51219"
NW_020271327.1	RepeatMasker	DNA/MULE-MuDR	2789432	2790416	4239	+	.	ID="RND-6_FAMILY-18100";Tend="1636";Tstart="661";shortTE="F";uid="e858bc1a-6ad4-452a-9fb5-c2b15376efce"
NW_020271327.1	RepeatMasker	DNA/hAT-Charlie	3278901	3279652	2955	+	.	ID="RND-1_FAMILY-38";Tend="1470";Tstart="717";shortTE="F";uid="e3ca3067-3278-4c8e-9166-a77f386e6a9e"
NW_020271327.1	RepeatMasker	Unknown	2439656	2440278	1224	+	.	ID="RND-5_FAMILY-504";Tend="1283";Tstart="579";shortTE="F";uid="ab7f8d00-15bc-43ad-90a5-913a079c44f1"
NW_020271327.1	RepeatMasker	DNA	2552439	2552667	442	+	.	ID="dna4-1_ap";Tend="744";Tstart="523";shortTE="F";uid="4636ab04-3875-40e7-8fa5-f5383031e2fc"
NW_020271327.1	RepeatMasker	Retroposon?	1958642	1958965	571	+	.	ID="RND-3_FAMILY-44";Tend="903";Tstart="513";shortTE="F";uid="678c486b-e235-4383-8915-f528425c6692"
NW_020271327.1	RepeatMasker	Retroposon?	1088299	1089145	3137	+	.	ID="SINE2-2_AP";Tend="1179";Tstart="332";shortTE="F";uid="495c565b-774e-4d0f-bea6-661d7278e9af"
NW_020271327.1	RepeatMasker	DNA	493557	493882	814	+	.	ID="DNA4-3_AP";Tend="462";Tstart="147";shortTE="F";uid="0c97ed21-beac-4478-aa1f-87e567a7974a"
NW_020271327.1	RepeatMasker	DNA	1416923	1417485	979	+	.	ID="DNA4-3_AP";Tend="637";Tstart="4";shortTE="F";uid="c59afa6b-f0ac-4bf1-8969-f82524e8d5aa"
NW_020271327.1	RepeatMasker	Unknown	4091625	4092004	2218	+	.	ID="RND-1_FAMILY-3";Tend="1259";Tstart="878";shortTE="F";uid="3efb44be-eb5a-455d-9aa9-62aa42be7748"
NW_020271327.1	RepeatMasker	DNA	1249400	1249646	682	+	.	ID="dna4-2_ap";Tend="236";Tstart="1";shortTE="F";uid="32c3f194-ed49-4703-a3e1-4b7909abec56"
NW_020271327.1	RepeatMasker	Retroposon?	3973958	3974186	414	+	.	ID="SINE2-2_AP";Tend="234";Tstart="1";shortTE="F";uid="28360744-b71a-4954-9c07-81239f842c1a"
NW_020271327.1	RepeatMasker	DNA/hAT-hAT19	2688784	2688976	961	+	.	ID="HAT-N18_AP";Tend="815";Tstart="621";shortTE="F";uid="da3451e4-3e3b-44d3-aa31-128178da17d6"
NW_020271327.1	RepeatMasker	DNA	475502	475662	534	+	.	ID="ttaac_ap";Tend="280";Tstart="109";shortTE="F";uid="006d9001-2165-4802-9112-d5d8104a646d"
NW_020271327.1	RepeatMasker	DNA	4114905	4115470	907	+	.	ID="DNA4-3_AP";Tend="635";Tstart="12";shortTE="F";uid="09180fb5-678b-4e55-8e64-7e8c1cc7f0b5"
NW_020271327.1	RepeatMasker	DNA	1817199	1817532	539	+	.	ID="DNA4-2_AP";Tend="397";Tstart="67";shortTE="F";uid="725eff6a-d8c9-40ce-baf4-4fc5eb962f7f"
NW_020271327.1	RepeatMasker	DNA	1038751	1039022	506	+	.	ID="DNA4-3_AP";Tend="635";Tstart="368";shortTE="F";uid="0d7b54e4-87a8-45c7-abcd-9bc3f76c049f"
NW_020271327.1	RepeatMasker	Retroposon?	1705727	1706064	450	+	.	ID="SINE2-2_AP";Tend="516";Tstart="154";shortTE="F";uid="a6721733-da5d-4059-99f0-747614ccaccf"
NW_020271327.1	RepeatMasker	Unknown	1559289	1559609	542	+	.	ID="RND-1_FAMILY-116";TEgroup="ctg_962%7CRND-1_FAMILY-116%7C3";Tend="1853";Tstart="955";shortTE="F";uid="9b5282d7-0b24-4e8f-9bb5-99201bf3c3e8"
NW_020271327.1	RepeatMasker	DNA	909038	909375	735	+	.	ID="dna4-2_ap";TEgroup="ctg_962%7Cdna4-2_ap%7C1";Tend="762";Tstart="9";shortTE="F";uid="e9c392d1-f1a7-44b3-ad69-a34a3e25569e"
NW_020271327.1	RepeatMasker	DNA/Ginger-2	2125237	2125639	1803	+	.	ID="RND-6_FAMILY-8215";TEgroup="ctg_962%7CRND-6_FAMILY-8215%7C2";Tend="1697";Tstart="708";shortTE="F";uid="efe5fc49-1958-493e-bade-17b00441279a"
NW_020271327.1	RepeatMasker	DNA	2272991	2273138	418	+	.	ID="ttaa3c_ap";Tend="425";Tstart="278";shortTE="F";uid="db77c0f9-065c-400e-b652-98c065c27656"
NW_020271327.1	RepeatMasker	DNA	1040835	1041187	540	+	.	ID="RND-6_FAMILY-4164";Tend="1194";Tstart="808";shortTE="F";uid="077d7c24-1c41-424b-b770-d7602d708a84"
NW_020271327.1	RepeatMasker	Retroposon?	2161205	2161350	545	+	.	ID="RND-3_FAMILY-44";Tend="1323";Tstart="1171";shortTE="F";uid="b45a5057-c3df-49ec-8fb5-b85ec7754b20"
NW_020271327.1	RepeatMasker	Retroposon?	3495039	3495301	422	+	.	ID="RND-3_FAMILY-44";Tend="1419";Tstart="1196";shortTE="F";uid="e2d08ad0-91d7-4719-aebf-8c867d0f2705"
NW_020271327.1	RepeatMasker	DNA/hAT-Tip100	1032670	1032880	624	+	.	ID="DNA8-87_AP";Tend="822";Tstart="634";shortTE="F";uid="05c6a356-83dd-4cc6-a67a-5aad187d6078"
NW_020271327.1	RepeatMasker	DNA	3088219	3088390	491	+	.	ID="dna2-2_ap";Tend="170";Tstart="1";shortTE="F";uid="7d8cf7d9-e877-4310-9e39-b6775b9ee2f2"
NW_020271327.1	RepeatMasker	DNA/hAT	560917	561481	3414	+	.	ID="RND-5_FAMILY-1734";Tend="1547";Tstart="977";shortTE="F";uid="2a916bbd-195a-452d-8ca2-d02f140f239d"
NW_020271327.1	RepeatMasker	Retroposon?	2609770	2610947	1194	+	.	ID="SINE2-1_AP";Tend="1243";Tstart="1";shortTE="F";uid="ad508de2-0b66-4aaa-be88-adb6cb14beb6"
NW_020271327.1	RepeatMasker	DNA	3393069	3393669	481	+	.	ID="DNA4-2_AP";Tend="769";Tstart="216";shortTE="F";uid="4dc8e8fb-354e-43be-96a3-31fde65701a5"
NW_020271327.1	RepeatMasker	DNA/Kolobok-T2?	2505419	2505552	507	+	.	ID="KOLOBOK-N1_AEC";Tend="7523";Tstart="7396";shortTE="F";uid="726e5f36-6151-47d4-946d-d54cba2545a7"
NW_020271327.1	RepeatMasker	DNA	1575757	1576254	654	+	.	ID="DNA4-3_AP";Tend="614";Tstart="109";shortTE="F";uid="35162695-df91-44dd-ae70-bb08a33c42ba"
NW_020271327.1	RepeatMasker	DNA/hAT-Charlie	387630	387870	852	+	.	ID="DNA8-32_AP";Tend="240";Tstart="1";shortTE="F";uid="5f66021a-734a-4f1e-86e2-5bbef2f71e04"
NW_020271327.1	RepeatMasker	DNA/Ginger-2	1204715	1205396	870	+	.	ID="GINGER2-2_LMI";Tend="1768";Tstart="1081";shortTE="F";uid="d86755e8-5cc1-4704-80eb-d96b59165b2a"
NW_020271327.1	RepeatMasker	LINE/I-Jockey	122350	122527	1001	-	.	ID="RND-6_FAMILY-1153";Tend="1174";Tstart="1003";shortTE="F";uid="8b99461e-7abf-4654-8767-38a6481797e4"
NW_020271327.1	RepeatMasker	Retroposon?	316694	316838	441	-	.	ID="RND-3_FAMILY-44";Tend="1347";Tstart="1231";shortTE="F";uid="a1f41edd-2b82-4e74-8a48-359a59809599"
NW_020271327.1	RepeatMasker	Retroposon?	3265849	3265970	427	-	.	ID="RND-3_FAMILY-44";Tend="1323";Tstart="1203";shortTE="F";uid="416e2d56-65fd-480b-94d3-a1fc90b63ca0"
NW_020271327.1	RepeatMasker	DNA	527415	527681	600	-	.	ID="DNA4-1_AP";Tend="822";Tstart="557";shortTE="F";uid="d52aa52c-f130-4ca3-9fe1-c7649321ba55"
NW_020271327.1	RepeatMasker	Retroposon?	4165729	4166849	1271	-	.	ID="SINE2-1_AP";Tend="1169";Tstart="1";shortTE="F";uid="89d40db9-5c0c-41bc-9b75-7170fb3502f3"
NW_020271327.1	RepeatMasker	DNA	1258869	1259397	653	-	.	ID="DNA4-2_AP";Tend="750";Tstart="75";shortTE="F";uid="90aca346-6801-4652-bad7-a128810a0be0"
NW_020271327.1	RepeatMasker	DNA	3600721	3601145	910	-	.	ID="DNA4-3_AP";Tend="491";Tstart="3";shortTE="F";uid="423dae26-c2eb-4ed1-9a39-f2bb2d019066"
NW_020271327.1	RepeatMasker	Unknown	3685206	3685494	608	-	.	ID="RND-5_FAMILY-782";Tend="1256";Tstart="948";shortTE="F";uid="642e215a-8fd4-4098-9799-c3a7e302efc1"
NW_020271327.1	RepeatMasker	DNA	1120317	1120503	443	-	.	ID="DNA4-3_AP";Tend="330";Tstart="146";shortTE="F";uid="e96f1960-85dc-4722-8f35-465bcaf6fa16"
NW_020271327.1	RepeatMasker	Retroposon?	332461	333012	644	-	.	ID="SINE2-1_AP";Tend="759";Tstart="205";shortTE="F";uid="448eea57-54ff-42f7-bea2-2507da22b5ad"
NW_020271327.1	RepeatMasker	DNA/Kolobok-E	1980092	1980206	496	-	.	ID="KOLOBOKE-3_AP";Tend="119";Tstart="2";shortTE="F";uid="dda471e6-8c87-4d90-965a-d1c9adf9da80"
NW_020271327.1	RepeatMasker	DNA/hAT-Charlie	2009425	2009580	795	-	.	ID="HAT-N23_RPR";Tend="575";Tstart="419";shortTE="F";uid="cf0a8bcd-b515-4231-b3f2-58869fd65582"
NW_020271327.1	RepeatMasker	Unknown	2783081	2783356	1771	-	.	ID="RND-1_FAMILY-3";Tend="1224";Tstart="957";shortTE="F";uid="38927208-d1bd-4812-a407-4f705fec14ad"
NW_020271327.1	RepeatMasker	Unknown	3022955	3023124	1109	-	.	ID="RND-1_FAMILY-2";Tend="1141";Tstart="957";shortTE="F";uid="43f73a14-a980-4286-8097-d1c44f02dc25"
NW_020271327.1	RepeatMasker	DNA/hAT-hAT19	521447	522018	3091	-	.	ID="RND-4_FAMILY-265";Tend="1586";Tstart="1024";shortTE="F";uid="c6cac485-8d56-49f3-9461-56e4d77f6de1"
NW_020271327.1	RepeatMasker	DNA/Ginger-2	1169364	1170099	1156	-	.	ID="GINGER2-1_LMI";TEgroup="ctg_962%7CGINGER2-1_LMI%7C1";Tend="2869";Tstart="2477";shortTE="F";uid="7303f31b-ec10-4464-af7c-7751cca89ad0"
NW_020271327.1	RepeatMasker	DNA/Kolobok-E	2378081	2378338	484	-	.	ID="KOLOBOKE-2_AP";Tend="1376";Tstart="1126";shortTE="F";uid="6ecb8e1b-3e04-497d-a604-65171115a18a"
NW_020271327.1	RepeatMasker	Retroposon?	2406601	2407422	1365	-	.	ID="RND-3_FAMILY-44";Tend="1429";Tstart="495";shortTE="F";uid="e7d64d76-a81f-41f2-b038-c133d2c8e6d9"
NW_020271327.1	RepeatMasker	Retroposon?	452587	453286	825	-	.	ID="SINE2-1_AP";Tend="1243";Tstart="462";shortTE="F";uid="f5d29c7d-10af-4506-a1a2-7b47cef2417a"
NW_020271327.1	RepeatMasker	LINE/RTE-BovB	1089462	1090655	649	-	.	ID="HALYOMORPHA_HALYS-5_FAMILY-72";Tend="2496";Tstart="939";shortTE="F";uid="17185916-2adc-4bbd-ac2e-c36a8966b920"
NW_020271327.1	RepeatMasker	Unknown	771989	772287	2075	-	.	ID="RND-1_FAMILY-2";Tend="1221";Tstart="922";shortTE="F";uid="c3bf3557-29b8-48ec-b2bd-81ab0791b0a3"
NW_020271327.1	RepeatMasker	DNA/hAT-Tip100	1659972	1660969	1915	-	.	ID="RND-6_FAMILY-7714";TEgroup="ctg_962%7CRND-6_FAMILY-7714%7C1";Tend="1839";Tstart="644";shortTE="F";uid="19b89887-088f-4904-b4e5-ea492c138b22"
NW_020271327.1	RepeatMasker	Unknown	3502980	3503385	779	-	.	ID="RND-1_FAMILY-101";Tend="1707";Tstart="1281";shortTE="F";uid="32be54e0-e866-4f3c-a144-e91394e47df6"
NW_020271327.1	RepeatMasker	Unknown	285739	286095	537	-	.	ID="RND-1_FAMILY-116";TEgroup="ctg_962%7CRND-1_FAMILY-116%7C1";Tend="1854";Tstart="948";shortTE="F";uid="b2c59cfc-a120-473a-9baf-a5e7d8d49e6d"
NW_020271327.1	RepeatMasker	Unknown	2854432	2855182	4215	-	.	ID="RND-1_FAMILY-108";Tend="1519";Tstart="764";shortTE="F";uid="8b18557a-4c63-40db-8717-d9ff7c8e446d"
NW_020271327.1	RepeatMasker	Unknown	3086250	3086779	469	-	.	ID="RND-1_FAMILY-9";TEgroup="ctg_962%7CRND-1_FAMILY-9%7C1";Tend="1410";Tstart="895";shortTE="T";uid="21a87222-0406-4db2-8c4e-3673fd8e7207"
NW_020271327.1	RepeatMasker	DNA	1903853	1904153	475	-	.	ID="TTAA2C_AP";Tend="420";Tstart="112";shortTE="F";uid="c6e51981-3f81-4281-8e83-a63b81faf820"
NW_020271327.1	RepeatMasker	DNA/hAT-Charlie	1991218	1991727	2602	-	.	ID="RND-6_FAMILY-831";Tend="1316";Tstart="815";shortTE="F";uid="f23ad629-7310-4cb3-bf9a-c22b5c13e8af"
NW_020271327.1	RepeatMasker	RC/Helitron	3171697	3171874	457	-	.	ID="HELITRON-N1_PBA";Tend="710";Tstart="546";shortTE="F";uid="bc0be5dd-9b1d-4c4c-b161-eeb6a1846cbe"
NW_020271327.1	RepeatMasker	Retroposon?	1341776	1342522	1097	-	.	ID="SINE2-1_AP";Tend="1310";Tstart="1";shortTE="F";uid="c7fe9337-6429-4781-9713-75ced0b16699"
NW_020271327.1	RepeatMasker	DNA/hAT-Tip100	3869432	3869740	436	-	.	ID="DNA8-107_AP";Tend="999";Tstart="703";shortTE="F";uid="7304bf29-8f09-4e93-93d0-8b7c71d73b05"
NW_020271327.1	RepeatMasker	Retroposon?	3305428	3305746	1768	-	.	ID="RND-6_FAMILY-3288";Tend="1444";Tstart="1115";shortTE="F";uid="af15f49d-cd56-4eb5-9d99-fc7a333bbce5"
NW_020271327.1	RepeatMasker	Unknown	3221083	3221327	1787	-	.	ID="RND-1_FAMILY-2";Tend="1212";Tstart="951";shortTE="F";uid="223af4a7-4e89-48c3-831a-fed4fe5f619f"
NW_020271327.1	RepeatMasker	DNA/hAT-hAT19	1276991	1277560	1474	-	.	ID="DNA8-73_AP";TEgroup="ctg_962%7CDNA8-73_AP%7C1";Tend="782";Tstart="3";shortTE="F";uid="dce3eb9c-f2cb-4be0-9284-8c4ddec4366d"
NW_020271327.1	RepeatMasker	Unknown	3583968	3584417	732	-	.	ID="RND-1_FAMILY-13";Tend="1414";Tstart="997";shortTE="F";uid="8ca30d8a-f583-4bab-a30d-212dbaab3358"
NW_020271327.1	RepeatMasker	Retroposon?	1758211	1758949	1437	-	.	ID="RND-3_FAMILY-44";Tend="1374";Tstart="497";shortTE="F";uid="6adb79e1-08c3-42af-aeb3-ac7d63eb191c"
NW_020271327.1	RepeatMasker	DNA	1349921	1350466	753	-	.	ID="DNA4-3_AP";Tend="546";Tstart="3";shortTE="F";uid="41b0b8c6-c576-46e6-bbac-a1e513ee20b7"
NW_020271327.1	RepeatMasker	DNA	545475	545703	477	-	.	ID="dna4-2_ap";Tend="225";Tstart="1";shortTE="F";uid="f0c3385a-dab6-4f81-81d2-417e5d0d1896"
NW_020271327.1	RepeatMasker	Retroposon?	1300421	1301334	1342	-	.	ID="RND-3_FAMILY-44";Tend="1123";Tstart="99";shortTE="F";uid="2767cf8d-1386-4afd-9eb8-1e2ed85c7477"
NW_020271327.1	RepeatMasker	DNA	2802914	2803326	1267	-	.	ID="DNA-TTAA-1_AP";Tend="422";Tstart="1";shortTE="F";uid="60258575-f1e2-4a4e-b1f5-07d4376981c2"
NW_020271327.1	RepeatMasker	Retroposon?	1223671	1224549	883	-	.	ID="RND-3_FAMILY-44";Tend="1754";Tstart="319";shortTE="F";uid="e436bf22-47af-450a-bee6-cb7634d3654c"
NW_020271327.1	RepeatMasker	DNA/Kolobok-E	4190536	4190921	541	-	.	ID="KOLOBOKE-4_AP";Tend="2926";Tstart="2552";shortTE="F";uid="713257d2-fd85-4dff-9bd3-888d23b6db04"
NW_020271327.1	RepeatMasker	DNA	3818571	3818925	657	-	.	ID="DNA4-2B_AP";Tend="773";Tstart="420";shortTE="F";uid="798f6822-878d-4006-827f-f852d140e942"
NW_020271327.1	RepeatMasker	DNA	978720	979499	1878	-	.	ID="DNA4-2_AP";Tend="764";Tstart="2";shortTE="F";uid="1b8209d8-f2a7-404c-b0fa-1c961afd4e9f"
NW_020271327.1	RepeatMasker	DNA/TcMar-Tc1	2785520	2785807	710	-	.	ID="RND-6_FAMILY-314";Tend="1190";Tstart="906";shortTE="F";uid="8323a5ae-b91c-43b8-8721-f7ee405e0db3"
NW_020271327.1	RepeatMasker	DNA	113708	114016	976	-	.	ID="DNA4-2_AP";Tend="769";Tstart="463";shortTE="F";uid="15145f1c-5abc-4e81-b019-c49838a3b69a"
NW_020271327.1	RepeatMasker	DNA/hAT-hAT19	1413418	1413925	608	-	.	ID="DNA8-109_AP";Tend="674";Tstart="1";shortTE="F";uid="6efb9396-151a-4749-9ae7-c9b9e4f885f9"
NW_020271327.1	RepeatMasker	DNA/hAT-hAT19	2687964	2688475	540	-	.	ID="HAT-9_AP";Tend="987";Tstart="536";shortTE="F";uid="349aa7d5-554c-4094-a53f-96a8dd912cc3"
NW_020271327.1	RepeatMasker	DNA/hAT-hAT19	3311876	3312080	823	-	.	ID="DNA8-97_AP";Tend="231";Tstart="23";shortTE="F";uid="ee873958-bbc6-4b59-a8b6-c0bbe02fed78"
NW_020271327.1	RepeatMasker	DNA/hAT	1083250	1083790	2992	-	.	ID="RND-5_FAMILY-1734";Tend="1550";Tstart="983";shortTE="F";uid="88fced7f-9003-4c05-998c-26a7ac1869e2"
NW_020271327.1	RepeatMasker	Unknown	969505	969740	413	-	.	ID="RND-5_FAMILY-504";Tend="1041";Tstart="799";shortTE="F";uid="1fb7c434-5f20-4fa0-8707-5bb760cf3395"
NW_020271327.1	RepeatMasker	DNA/hAT-Blackjack	1186956	1187074	541	-	.	ID="RND-6_FAMILY-2118";Tend="966";Tstart="847";shortTE="F";uid="7b73a97f-318c-4ea2-8c87-a8ee216a194c"
NW_020271327.1	RepeatMasker	Retroposon?	2918282	2918475	487	-	.	ID="SINE2-1_AP";Tend="358";Tstart="161";shortTE="F";uid="a2296fba-6a7c-42b7-b810-857c52f8e836"
NW_020271327.1	RepeatMasker	DNA	1292838	1293148	753	-	.	ID="dna4-2b_ap";TEgroup="ctg_962%7Cdna4-2b_ap%7C1";Tend="725";Tstart="53";shortTE="F";uid="8c3cb4a4-afd0-447f-96d8-aa8536f638fc"
NW_020271327.1	RepeatMasker	DNA/hAT-Charlie	2255310	2255749	882	-	.	ID="HAT-N1_AP";TEgroup="ctg_962%7CHAT-N1_AP%7C1";Tend="561";Tstart="1";shortTE="F";uid="9c3c9146-45ec-4f1f-ad42-00daff358065"
NW_020271327.1	RepeatMasker	Retroposon?	777445	778018	1491	-	.	ID="RND-3_FAMILY-44";Tend="1366";Tstart="813";shortTE="F";uid="73187bb3-1aaa-41eb-b82d-b9d6524be8e4"
NW_020271327.1	RepeatMasker	Unknown	2535255	2535398	928	-	.	ID="RND-1_FAMILY-2";Tend="1113";Tstart="957";shortTE="F";uid="76eece11-883c-4652-8376-128fa553ec0e"
NW_020271327.1	RepeatMasker	DNA/Kolobok-E	1234191	1234384	778	-	.	ID="RND-4_FAMILY-52";Tend="1134";Tstart="921";shortTE="F";uid="91d8bd8a-f7fc-4bde-a5fb-ebedf2e73c53"
NW_020271327.1	RepeatMasker	DNA/hAT-Tip100	396979	397238	1756	-	.	ID="RND-1_FAMILY-87";Tend="1313";Tstart="1059";shortTE="F";uid="5f0c956a-0fcd-43e9-a60f-789d3cec8e1e"
NW_020271327.1	RepeatMasker	DNA/Kolobok-E	3383188	3383394	545	-	.	ID="KOLOBOKE-4_AP";Tend="2689";Tstart="2468";shortTE="F";uid="b1c3369c-cc2d-4734-800e-241d7d4a3974"
NW_020271327.1	RepeatMasker	RC/Helitron	2027876	2028221	2657	-	.	ID="RND-6_FAMILY-2243";Tend="697";Tstart="355";shortTE="F";uid="a1398674-2e26-4cc3-98d9-77912a92708f"
NW_020271327.1	RepeatMasker	DNA/hAT	3606097	3606198	491	-	.	ID="DNA8-108_AP";Tend="94";Tstart="2";shortTE="F";uid="cefe7714-6bf5-473e-928d-ad9dbebb763f"
NW_020271327.1	RepeatMasker	DNA	3693373	3694056	744	-	.	ID="DNA4-2_AP";Tend="769";Tstart="112";shortTE="F";uid="e9d82d52-6663-46e7-a265-4c4bc2bbb75a"
NW_020271327.1	RepeatMasker	Unknown	1989418	1990168	4383	-	.	ID="RND-4_FAMILY-76";Tend="1618";Tstart="875";shortTE="F";uid="7d9e6f28-f639-4e99-9a58-1b7e3e766d75"
NW_020271327.1	RepeatMasker	DNA/hAT-Charlie	292055	292276	896	-	.	ID="RND-6_FAMILY-4685";Tend="1103";Tstart="867";shortTE="F";uid="805382fb-e4df-4cfa-8abe-8e497246dc90"
NW_020271327.1	RepeatMasker	DNA/hAT-Tip100	1189928	1190365	1011	-	.	ID="DNA8-18B_AP";Tend="413";Tstart="1";shortTE="F";uid="f24970bb-9ecc-49fe-8a19-9672877dcbfd"
NW_020271327.1	RepeatMasker	DNA	2280357	2280499	546	-	.	ID="dna4-2_ap";Tend="159";Tstart="13";shortTE="F";uid="99cef712-7cc7-4ef6-96c0-7ff6d8d56585"
NW_020271327.1	RepeatMasker	DNA	801590	802298	1706	-	.	ID="DNA4-2_AP";Tend="769";Tstart="30";shortTE="F";uid="45ded6f7-11ea-4e91-b2e3-0012cfad2cc7"
NW_020271327.1	RepeatMasker	DNA	918386	919112	2100	-	.	ID="DNA4-2_AP";Tend="769";Tstart="8";shortTE="F";uid="b176ce9b-4ee7-49f6-aa56-ce402effdfdd"
NW_020271327.1	RepeatMasker	LINE/I-Jockey	2966013	2966215	484	-	.	ID="JOCKEY-1_RPR";Tend="1116";Tstart="914";shortTE="F";uid="341d4290-6e03-47da-b28b-d9cde6fc8ff0"
NW_020271327.1	RepeatMasker	DNA/P	723176	723286	496	-	.	ID="RND-5_FAMILY-228";Tend="1046";Tstart="937";shortTE="F";uid="a36c51ab-a32c-4c10-93df-c9ccd9aa1ba2"
NW_020271327.1	RepeatMasker	DNA	2915069	2915632	2003	-	.	ID="DNA4-2_AP";Tend="769";Tstart="190";shortTE="F";uid="768f4a81-5e02-4c5f-a56e-f6e181ab9523"
NW_020271327.1	RepeatMasker	Unknown	1298190	1298503	1268	-	.	ID="RND-1_FAMILY-55";Tend="1206";Tstart="917";shortTE="F";uid="963cb228-4bc9-4559-a037-4da639edda45"
NW_020271327.1	RepeatMasker	DNA/hAT-Charlie	2277788	2277976	554	-	.	ID="RND-6_FAMILY-2684";Tend="1124";Tstart="950";shortTE="F";uid="9b5e7bfc-587e-4c4c-a47e-a2d62592f901"
NW_020271327.1	RepeatMasker	DNA/hAT-Tip100	728490	729605	8039	-	.	ID="RND-6_FAMILY-5341";Tend="1862";Tstart="737";shortTE="F";uid="b89c47dc-2673-4dcd-aca5-52be4d4128f0"
NW_020271327.1	RepeatMasker	DNA/hAT-hAT19	3697447	3697643	471	-	.	ID="RND-4_FAMILY-265";Tend="1092";Tstart="890";shortTE="F";uid="f0e0c032-103e-4f0d-9617-6c4ba4718492"
NW_020271327.1	RepeatMasker	DNA/hAT-Charlie	69216	70281	7547	-	.	ID="RND-6_FAMILY-2383";Tend="1884";Tstart="819";shortTE="F";uid="37d3f901-d793-4b72-8592-2e5bfb4af5fb"
NW_020271327.1	RepeatMasker	DNA/hAT-Tip100	4175936	4176157	419	-	.	ID="RND-6_FAMILY-1086";Tend="1360";Tstart="1133";shortTE="F";uid="5ec9fd3e-fdec-4116-8faa-5176c976644c"
NW_020271327.1	RepeatMasker	Unknown	3754940	3755080	962	-	.	ID="RND-6_FAMILY-6057";Tend="777";Tstart="637";shortTE="F";uid="2e71a0d1-b99d-4f77-aeea-b30cd489d9f4"
NW_020271327.1	RepeatMasker	DNA	3340436	3340852	1847	-	.	ID="DNA-TTAA-1_AP";Tend="422";Tstart="11";shortTE="F";uid="a6a3bb22-e0ee-4f11-a60a-0a23f97a81e9"
NW_020271327.1	RepeatMasker	Unknown	349960	350323	1664	-	.	ID="RND-1_FAMILY-3";Tend="1310";Tstart="920";shortTE="F";uid="d9187c66-7475-4328-ac86-9c8b5445febd"
NW_020271327.1	RepeatMasker	DNA	3793493	3793856	465	-	.	ID="DNA4-2_AP";Tend="512";Tstart="163";shortTE="F";uid="4fbc4189-cafc-476d-b6c9-1daef698b2b6"
NW_020271327.1	RepeatMasker	DNA/hAT-Tip100	2263439	2263628	1026	-	.	ID="RND-5_FAMILY-340";Tend="1380";Tstart="1182";shortTE="F";uid="fb06accf-aa6a-4584-842a-db505a47e413"
NW_020271327.1	RepeatMasker	Unknown	148448	148774	1224	-	.	ID="RND-1_FAMILY-55";Tend="1200";Tstart="917";shortTE="F";uid="a8cdf00e-d890-44d9-b945-5c05d684f388"
NW_020271327.1	RepeatMasker	Retroposon?	111187	111386	406	-	.	ID="RND-3_FAMILY-44";Tend="1323";Tstart="1133";shortTE="F";uid="bb3c1ebc-5821-497f-a7a4-4354be18d785"
NW_020271327.1	RepeatMasker	Retroposon?	3019400	3019586	493	-	.	ID="RND-3_FAMILY-44";Tend="899";Tstart="727";shortTE="F";uid="e1f084e6-621b-4189-a360-0184763ba12b"
NW_020271327.1	RepeatMasker	Unknown	3017955	3018061	419	-	.	ID="RND-1_FAMILY-57";Tend="1109";Tstart="991";shortTE="F";uid="d3e9ad0e-9393-4473-8c38-fa8b2d97cd2b"
NW_020271327.1	RepeatMasker	Unknown	3617034	3617504	1869	-	.	ID="RND-5_FAMILY-7189";Tend="1677";Tstart="1266";shortTE="F";uid="b41cfd1b-005f-4beb-8735-e34bd91b9bf9"
NW_020271327.1	RepeatMasker	DNA/hAT-Tip100	1095392	1095956	4643	-	.	ID="RND-5_FAMILY-3233";Tend="1520";Tstart="960";shortTE="F";uid="023456d5-e121-4fad-afc0-f58982b88429"
NW_020271327.1	RepeatMasker	Retroposon?	2181301	2181493	408	-	.	ID="SINE2-1_AP";Tend="811";Tstart="616";shortTE="F";uid="70e7bdea-408b-47ae-9272-a8d52dd11d4c"
NW_020271327.1	RepeatMasker	Retroposon?	3406562	3406807	797	-	.	ID="RND-3_FAMILY-44";Tend="1374";Tstart="1126";shortTE="F";uid="097b3258-1da9-4c76-bbbc-495acc3935ba"
NW_020271327.1	RepeatMasker	Unknown	730259	730635	487	-	.	ID="RND-5_FAMILY-504";Tend="1087";Tstart="717";shortTE="F";uid="78969af1-5441-46ec-9ded-ccf8c80c6769"
NW_020271327.1	RepeatMasker	DNA/Ginger-1	1474556	1474847	947	-	.	ID="ginger1-1_ap";Tend="3482";Tstart="3183";shortTE="F";uid="19dd12f7-f96a-4147-bdaa-a96f3e58115a"
NW_020271327.1	RepeatMasker	Unknown	1882776	1883451	2693	-	.	ID="RND-6_FAMILY-1334";Tend="1660";Tstart="1010";shortTE="F";uid="3e43d903-ba38-4feb-ad4f-d9bdba62e1f5"
NW_020271327.1	RepeatMasker	DNA	3579225	3579617	1103	-	.	ID="TTAA2D_AP";Tend="430";Tstart="1";shortTE="F";uid="22418b7a-e743-4c4e-bd4c-8663f5aa77b3"
NW_020271327.1	RepeatMasker	DNA/hAT-hAT19	455229	455802	3910	-	.	ID="RND-6_FAMILY-7482";Tend="1548";Tstart="968";shortTE="F";uid="63927c19-8c63-4d5a-b31a-2b2edbdf29ce"
NW_020271327.1	RepeatMasker	DNA	1283284	1283869	1029	-	.	ID="DNA4-2_AP";Tend="678";Tstart="2";shortTE="F";uid="858aacd7-c900-494f-88c6-6ac8154a25b6"
NW_020271327.1	RepeatMasker	Unknown	2636560	2637411	5953	-	.	ID="RND-1_FAMILY-19";Tend="1823";Tstart="918";shortTE="F";uid="f6dee33f-46dd-4450-bc9c-df93411fb6b9"
NW_020271327.1	RepeatMasker	Retroposon?	3013744	3014236	442	-	.	ID="SINE2-2_AP";Tend="538";Tstart="7";shortTE="F";uid="fb186b8c-cdad-4692-b7a0-f0662268e467"
NW_020271327.1	RepeatMasker	DNA	2709238	2709727	1281	-	.	ID="DNA4-2_AP";Tend="542";Tstart="1";shortTE="F";uid="7f99b6e1-71a2-4ff3-bb84-2273479039d6"
NW_020271327.1	RepeatMasker	DNA/TcMar-Tigger	3326743	3326943	764	-	.	ID="RND-5_FAMILY-3029";TEgroup="ctg_962%7CRND-5_FAMILY-3029%7C1";Tend="1675";Tstart="939";shortTE="T";uid="47f1d788-52f8-4965-94bc-a4492a8f0ba5"
NW_020271327.1	RepeatMasker	DNA/Kolobok-E	1087396	1087933	4022	-	.	ID="RND-6_FAMILY-1631";Tend="1637";Tstart="1107";shortTE="F";uid="a9e60cf9-f365-4bca-b62e-2b5b1df5d6f0"
NW_020271327.1	RepeatMasker	Retroposon?	1474932	1475176	696	-	.	ID="RND-3_FAMILY-44";Tend="1374";Tstart="1123";shortTE="F";uid="53e5df70-bbc9-408b-9a5a-2b855ffc3d55"
NW_020271327.1	RepeatMasker	Unknown	262732	262865	618	-	.	ID="RND-1_FAMILY-2";Tend="1205";Tstart="1067";shortTE="F";uid="e133afbc-0bac-4574-b179-269df4de2ddd"
NW_020271327.1	RepeatMasker	DNA/hAT	316895	317443	2999	-	.	ID="RND-1_FAMILY-70";Tend="1463";Tstart="920";shortTE="F";uid="7697b352-5f51-44a3-b394-e1b18fb008f8"
NW_020271327.1	RepeatMasker	Unknown	2268524	2268997	911	-	.	ID="RND-1_FAMILY-50";TEgroup="ctg_962%7CRND-1_FAMILY-50%7C1";Tend="1397";Tstart="960";shortTE="F";uid="c53cc370-ddd1-448c-8ba2-f52648ec19f3"
NW_020271327.1	RepeatMasker	DNA/hAT-Charlie	3193626	3193797	447	-	.	ID="RND-6_FAMILY-2684";Tend="1212";Tstart="1014";shortTE="F";uid="d5e3957c-95eb-46a8-8981-41bec96b937d"
NW_020271327.1	RepeatMasker	DNA/Ginger-1	1170127	1170255	595	-	.	ID="GINGER1-1_AP";Tend="4381";Tstart="4242";shortTE="F";uid="dd41af2f-a495-4c24-abe9-cb5b49968809"
NW_020271327.1	RepeatMasker	RC/Helitron	2212108	2212977	825	-	.	ID="HELITRON-2_HMM";TEgroup="ctg_962%7CHELITRON-2_HMM%7C1";Tend="6632";Tstart="2427";shortTE="F";uid="f8c0a2e2-9806-4f33-aa95-45fff99b48a9"
NW_020271327.1	RepeatMasker	RC/Helitron	3375944	3376064	564	-	.	ID="HELITRON-5_DRH";Tend="122";Tstart="1";shortTE="F";uid="8e7966ee-98ec-44de-96d6-ac87eb287908"
NW_020271327.1	RepeatMasker	DNA	1091663	1092147	1246	-	.	ID="RND-5_FAMILY-1999";Tend="461";Tstart="100";shortTE="F";uid="caf23208-02c0-4aa8-9902-5fa8ffeaeb14"
NW_020271327.1	RepeatMasker	Retroposon?	3073156	3073701	442	-	.	ID="SINE2-2_AP";Tend="544";Tstart="1";shortTE="F";uid="6ce14bca-e57c-40fa-9794-bef4a046b529"
NW_020271327.1	RepeatMasker	Retroposon?	284618	284897	491	-	.	ID="SINE2-2_AP";Tend="263";Tstart="1";shortTE="F";uid="e3d6e75a-2e38-441d-b629-7ce31008f12f"
NW_020271327.1	RepeatMasker	DNA	3246134	3246379	417	-	.	ID="DNA4-3_AP";Tend="301";Tstart="50";shortTE="F";uid="ae0aa700-1543-464d-b856-9366d6a55278"
NW_020271327.1	RepeatMasker	Unknown	3748228	3748485	765	-	.	ID="RND-1_FAMILY-15";Tend="669";Tstart="411";shortTE="F";uid="b606d01d-820f-4e17-ade2-0fe6bea82d8d"
NW_020271327.1	RepeatMasker	DNA	518001	518603	1643	-	.	ID="DNA4-3_AP";Tend="637";Tstart="5";shortTE="F";uid="ba240300-e0bf-4036-a69c-8e2981aad8df"
NW_020271327.1	RepeatMasker	Retroposon?	778022	778336	476	-	.	ID="SINE2-1_AP";Tend="485";Tstart="164";shortTE="F";uid="64a9947c-0702-43ae-9ae3-d9e4236efcd4"
NW_020271327.1	RepeatMasker	Unknown	1793738	1794771	4660	-	.	ID="RND-5_FAMILY-9592";Tend="1966";Tstart="918";shortTE="F";uid="6beb4eca-8270-41a8-9df9-cb29dbdd0950"
NW_020271327.1	RepeatMasker	Retroposon?	2839620	2839819	464	-	.	ID="RND-3_FAMILY-44";Tend="1302";Tstart="1111";shortTE="F";uid="e3c66a89-918e-4044-b99b-b0b3f5b29414"
NW_020271327.1	RepeatMasker	DNA/hAT-hAT19	1661343	1661570	525	-	.	ID="RND-5_FAMILY-2000";Tend="1545";Tstart="1324";shortTE="F";uid="71d1357c-af19-4692-8cde-f342d74de7df"
NW_020271327.1	RepeatMasker	DNA	3537457	3537570	444	-	.	ID="DNA8-15_AP";Tend="100";Tstart="1";shortTE="F";uid="8a69f007-9b6b-4992-b1eb-655390169ebd"
NW_020271327.1	RepeatMasker	DNA	531692	531946	683	-	.	ID="dna4-1_ap";Tend="310";Tstart="25";shortTE="F";uid="e09907fb-0e4b-49e6-b529-8a6b691689a4"
NW_020271327.1	RepeatMasker	DNA/hAT	474465	474652	528	-	.	ID="RND-5_FAMILY-1734";Tend="1059";Tstart="870";shortTE="F";uid="c3cedefd-5bed-4b84-9d18-6617afc79950"
NW_020271327.1	RepeatMasker	Unknown	600317	600449	682	-	.	ID="RND-4_FAMILY-1307";Tend="1092";Tstart="957";shortTE="F";uid="3185af90-918e-4f81-9981-a554e6ee74d0"
NW_020271327.1	RepeatMasker	DNA	1548686	1549407	2251	-	.	ID="DNA4-2_AP";Tend="755";Tstart="1";shortTE="F";uid="daefd6f1-77cc-4c11-ba14-6089eb6d3331"
NW_020271327.1	RepeatMasker	DNA/hAT-Tip100	2270530	2271544	5389	-	.	ID="RND-6_FAMILY-1743";Tend="1928";Tstart="924";shortTE="F";uid="e741554e-7848-46ee-9973-fb7dccfdadc6"
NW_020271327.1	RepeatMasker	Retroposon?	3447500	3447911	454	-	.	ID="SINE2-1_AP";Tend="1267";Tstart="847";shortTE="F";uid="6064b49e-2ba8-4a20-9661-9b49484a2799"
NW_020271327.1	RepeatMasker	DNA/hAT-Charlie	156862	157028	568	-	.	ID="DNA8-55B_AP";Tend="184";Tstart="1";shortTE="F";uid="f7f82361-9d9d-4355-a9ad-284c307dac82"
NW_020271327.1	RepeatMasker	DNA/Kolobok-E	1091491	1091667	660	-	.	ID="RND-6_FAMILY-1631";Tend="438";Tstart="259";shortTE="F";uid="79334a37-46f2-441d-a6a6-8ca05cfb052a"
NW_020271327.1	RepeatMasker	DNA	520729	520912	639	-	.	ID="TTAA8_AP";Tend="436";Tstart="251";shortTE="F";uid="2e2c3aed-472f-470b-a52c-eed971811688"
NW_020271327.1	RepeatMasker	Retroposon?	706167	706901	2318	-	.	ID="SINE2-2_AP";Tend="737";Tstart="1";shortTE="F";uid="f9b813b1-072c-4bb6-8333-f2e96609ee2e"
NW_020271327.1	RepeatMasker	DNA/hAT-Charlie	562924	564019	1509	-	.	ID="HAT-1_DAN";Tend="2370";Tstart="1280";shortTE="F";uid="a560c832-47c1-4f3a-8e1a-cd6734970b0a"
NW_020271327.1	RepeatMasker	Retroposon?	3045827	3046305	2194	-	.	ID="RND-3_FAMILY-44";Tend="1385";Tstart="838";shortTE="F";uid="137cdc7e-54d5-4d05-ba84-7ae81c604de3"
NW_020271327.1	RepeatMasker	Retroposon?	2261089	2261343	540	-	.	ID="RND-3_FAMILY-44";Tend="1368";Tstart="1116";shortTE="F";uid="f4ae9620-8a13-4725-ab7a-69ada644b04d"
NW_020271327.1	RepeatMasker	DNA	3792282	3792886	1336	-	.	ID="DNA4-2_AP";Tend="618";Tstart="1";shortTE="F";uid="a5cc3170-cacf-4b85-9172-aed07a33fc49"
NW_020271327.1	RepeatMasker	DNA	3537075	3537200	720	-	.	ID="DNA8-15_AP";Tend="243";Tstart="118";shortTE="F";uid="15faa557-13ec-4c1e-92af-697cf1e677d7"
NW_020271327.1	RepeatMasker	DNA/Kolobok-E	1085785	1086382	4213	-	.	ID="RND-6_FAMILY-291";Tend="1106";Tstart="525";shortTE="F";uid="0376efff-578e-480e-a152-c814a24cf6f3"
NW_020271327.1	RepeatMasker	DNA/hAT-hAT19	592193	592479	970	-	.	ID="RND-4_FAMILY-265";Tend="1166";Tstart="883";shortTE="F";uid="7fd7b7aa-1c5b-4fca-b824-57fa3f7f0363"
NW_020271327.1	RepeatMasker	DNA/hAT-Charlie	3030214	3030649	1138	-	.	ID="HAT-N1_AP";TEgroup="ctg_962%7CHAT-N1_AP%7C2";Tend="561";Tstart="1";shortTE="F";uid="3c206f99-a890-45bf-9b9a-d35c628c4489"
NW_020271327.1	RepeatMasker	DNA	1019136	1019308	498	-	.	ID="dna4-2_ap";Tend="184";Tstart="1";shortTE="F";uid="737f2f8b-af37-4bf4-bbf4-62c665a1f898"
NW_020271327.1	RepeatMasker	DNA	1388751	1388966	448	-	.	ID="TTAA7_AP";Tend="201";Tstart="1";shortTE="F";uid="242e68bb-b169-44c0-8f74-cac82619e955"
NW_020271327.1	RepeatMasker	LINE/I-Jockey	121799	121942	621	-	.	ID="RND-6_FAMILY-1153";Tend="1328";Tstart="1191";shortTE="F";uid="0acb437c-8378-4ea6-9a94-58145ccef9bb"
NW_020271327.1	RepeatMasker	DNA	1540756	1541062	770	-	.	ID="DNA4-1_AP";Tend="822";Tstart="517";shortTE="F";uid="f9a9a631-b2aa-411a-9f8b-c64ebc066ff8"
NW_020271327.1	RepeatMasker	LINE/I-Jockey	1287474	1287958	603	-	.	ID="RND-6_FAMILY-3145";Tend="1335";Tstart="852";shortTE="F";uid="10a0af3e-8aa3-4712-988c-deab073d8a6e"
NW_020271327.1	RepeatMasker	Unknown	678896	679105	1365	-	.	ID="RND-1_FAMILY-3";Tend="1224";Tstart="1016";shortTE="F";uid="823da0eb-f1e4-4fc9-bdbb-4b1733bd7aef"
NW_020271327.1	RepeatMasker	DNA/hAT-hAT19	3884933	3885133	479	-	.	ID="DNA8-64_AP";Tend="622";Tstart="406";shortTE="F";uid="00a8c618-8181-41d6-9604-1e19e7b141b5"
NW_020271327.1	RepeatMasker	DNA/hAT-hAT19	1198310	1198731	2647	-	.	ID="RND-6_FAMILY-7482";Tend="1434";Tstart="963";shortTE="F";uid="35c0fbb2-acc6-42f2-800d-53e460be8d91"
NW_020271327.1	RepeatMasker	DNA/TcMar-Tc1	1440878	1441151	476	-	.	ID="MARINER-4_DY";Tend="1069";Tstart="783";shortTE="F";uid="c07e1fef-dcb9-4553-8254-202ed9922589"
NW_020271327.1	RepeatMasker	DNA/hAT-Charlie	1981105	1981513	2696	-	.	ID="RND-6_FAMILY-30624";Tend="1303";Tstart="891";shortTE="F";uid="a9eae3d1-9822-454b-9274-8388f67aac2d"
NW_020271327.1	RepeatMasker	DNA/Sola-1	2646661	2646802	638	-	.	ID="SOLA1-7_AP";Tend="988";Tstart="845";shortTE="F";uid="08f2e001-cecd-4f80-8d1f-5113979d449e"
NW_020271327.1	RepeatMasker	Unknown	2778586	2779268	2744	-	.	ID="RND-4_FAMILY-1307";Tend="1568";Tstart="939";shortTE="F";uid="1280ddfe-ac45-459a-893b-4c619fc7714a"
NW_020271327.1	RepeatMasker	Unknown	619395	619760	2202	-	.	ID="RND-6_FAMILY-806";Tend="1372";Tstart="997";shortTE="F";uid="143b0476-ff16-44ec-a14e-10688fda7b0f"
NW_020271327.1	RepeatMasker	Retroposon?	2575291	2576481	835	-	.	ID="SINE2-1_AP";Tend="1755";Tstart="502";shortTE="F";uid="32c340b7-c98e-4ea4-923b-7352d9b49693"
NW_020271327.1	RepeatMasker	Unknown	469553	469769	712	-	.	ID="RND-1_FAMILY-15";Tend="631";Tstart="428";shortTE="F";uid="ed85a497-e17b-416b-b4fc-774d2f969681"
NW_020271327.1	RepeatMasker	Retroposon?	322219	322437	406	-	.	ID="SINE2-1_AP";Tend="685";Tstart="457";shortTE="F";uid="d3be9ce5-ac94-4938-9dfa-fc262b601875"
NW_020271327.1	RepeatMasker	DNA/TcMar-Tigger	1098298	1098672	752	-	.	ID="RND-5_FAMILY-3029";Tend="1675";Tstart="1539";shortTE="F";uid="b44f3ec5-71eb-4a96-a21e-d28bd03ca54c"
NW_020271327.1	RepeatMasker	Retroposon?	271461	272020	511	-	.	ID="SINE2-1_AP";Tend="816";Tstart="233";shortTE="F";uid="59983451-5105-4f09-bde0-ab716da2e0b5"
NW_020271327.1	RepeatMasker	DNA	3998126	3998379	419	-	.	ID="DNA4-3_AP";Tend="637";Tstart="352";shortTE="F";uid="add00aa0-3d4d-4233-8c8e-12e4e61885ca"
NW_020271327.1	RepeatMasker	Unknown	3618412	3618875	2321	-	.	ID="RND-5_FAMILY-7189";Tend="686";Tstart="226";shortTE="F";uid="b675b813-2071-4e2d-bf7d-61a63128285a"
NW_020271327.1	RepeatMasker	DNA/MULE-MuDR	840813	841151	847	-	.	ID="MUDR12X_AP";TEgroup="ctg_962%7CMUDR12X_AP%7C1";Tend="1083";Tstart="1";shortTE="F";uid="93c7ab9a-e2f6-41d6-8390-1082c0b0d328"
NW_020271327.1	RepeatMasker	DNA/hAT-hAT19	3622844	3623369	662	-	.	ID="HAT-N8_AP";TEgroup="ctg_962%7CHAT-N8_AP%7C1";Tend="864";Tstart="22";shortTE="F";uid="401ef53f-acb7-4f51-89f7-82cad3a6a4a0"
NW_020271327.1	RepeatMasker	Retroposon?	595078	595384	837	-	.	ID="RND-3_FAMILY-44";Tend="1372";Tstart="1080";shortTE="F";uid="0884d24a-9176-4675-84c8-0f7d85043a28"
NW_020271327.1	RepeatMasker	Unknown	397889	398113	434	-	.	ID="RND-5_FAMILY-782";Tend="1197";Tstart="988";shortTE="F";uid="00338012-87c5-4174-a0c7-90e59646148f"
NW_020271327.1	RepeatMasker	DNA	2356158	2356337	450	-	.	ID="DNA4-2B_AP";Tend="197";Tstart="4";shortTE="F";uid="24f4200e-974a-47e8-a103-a9c21e972a5e"
NW_020271327.1	RepeatMasker	DNA/hAT-hAT19	286083	286322	1129	-	.	ID="HAT-N2_AP";Tend="273";Tstart="34";shortTE="F";uid="f915bafd-44e6-42b9-bfd1-56c266de8efb"
NW_020271327.1	RepeatMasker	Unknown	3931426	3931870	3736	-	.	ID="RND-1_FAMILY-25";Tend="1401";Tstart="958";shortTE="F";uid="4265bb9e-12a7-41a5-ad7d-9ff4dde25cea"
NW_020271327.1	RepeatMasker	RC/Helitron	2578380	2578555	433	-	.	ID="HELITRON-8_DRH";Tend="2647";Tstart="2477";shortTE="F";uid="e7e62dfe-1a9a-4c2a-90af-f858b287f98f"
NW_020271327.1	RepeatMasker	DNA	2154384	2154905	789	-	.	ID="DNA4-3_AP";Tend="637";Tstart="3";shortTE="F";uid="165489ca-fed7-4d82-ae04-ea0e3c01ad2c"
NW_020271327.1	RepeatMasker	DNA/hAT-hAT19	3919529	3919876	1233	-	.	ID="RND-6_FAMILY-7482";Tend="1331";Tstart="951";shortTE="F";uid="bd033234-ada7-4ea4-a362-23496bd6f3ed"
NW_020271327.1	RepeatMasker	Retroposon?	1160169	1160412	821	-	.	ID="RND-3_FAMILY-44";Tend="1030";Tstart="786";shortTE="F";uid="85b0ba2c-ce3f-4317-ace2-9b4466ff8e19"
NW_020271327.1	RepeatMasker	Unknown	1476666	1476976	1418	-	.	ID="RND-6_FAMILY-1121";TEgroup="ctg_962%7CRND-6_FAMILY-1121%7C1";Tend="1289";Tstart="809";shortTE="F";uid="dbe12c76-b613-46c2-9f75-7e3ff5113eaa"
NW_020271327.1	RepeatMasker	DNA/hAT-hAT19	1343181	1343347	510	-	.	ID="HAT-N4_AP";Tend="804";Tstart="661";shortTE="F";uid="07b25ad3-5fc5-45d9-a33b-6d02980846b7"
NW_020271327.1	RepeatMasker	Unknown	3617819	3618196	1017	-	.	ID="RND-5_FAMILY-7189";Tend="1270";Tstart="955";shortTE="F";uid="7e211091-8d76-45e6-8d92-c89414f2cd58"
NW_020271327.1	RepeatMasker	DNA	3106566	3106996	528	-	.	ID="DNA4-2_AP";Tend="530";Tstart="133";shortTE="F";uid="bf4a0e97-5a9d-4d58-ab32-b7a3921ad6d8"
NW_020271327.1	RepeatMasker	DNA/hAT-Blackjack	2710090	2710219	714	-	.	ID="RND-6_FAMILY-2118";Tend="976";Tstart="847";shortTE="F";uid="9ea4021d-1a0f-4497-9fdb-30aa18a64cca"
NW_020271327.1	RepeatMasker	Retroposon?	1299137	1299433	848	-	.	ID="RND-3_FAMILY-44";Tend="1370";Tstart="1096";shortTE="F";uid="d3023b09-2f9d-4ae0-afe0-55813fd487e0"
NW_020271327.1	RepeatMasker	DNA	3520823	3521221	1123	-	.	ID="DNA4-2_AP";Tend="396";Tstart="1";shortTE="F";uid="48402bf8-8ba6-4af2-b621-1e75637c66df"
NW_020271327.1	RepeatMasker	Retroposon?	1757830	1758053	662	-	.	ID="RND-3_FAMILY-44";Tend="1374";Tstart="1155";shortTE="F";uid="78dc508a-eaa6-4147-80c8-886c7d17db0b"
NW_020271327.1	RepeatMasker	DNA	1855412	1855784	2165	-	.	ID="RND-6_FAMILY-3590";Tend="1320";Tstart="949";shortTE="F";uid="23b3024d-6d97-4c95-8806-0272bb807dd0"
NW_020271327.1	RepeatMasker	DNA/MULE-MuDR	2023976	2024136	1152	-	.	ID="RND-6_FAMILY-3216";Tend="862";Tstart="704";shortTE="F";uid="7a8f9fea-46f3-48df-9e87-54ca86adda6c"
NW_020271327.1	RepeatMasker	DNA	497864	498132	442	-	.	ID="TTAA2C_AP";Tend="239";Tstart="1";shortTE="F";uid="c7e20749-5aaa-4282-b571-c64eeeebfbd8"
NW_020271327.1	RepeatMasker	Unknown	2472711	2472854	655	-	.	ID="RND-4_FAMILY-965";Tend="853";Tstart="713";shortTE="F";uid="f4953e0e-d053-4a5b-9106-8b441f65a111"
NW_020271327.1	RepeatMasker	RC/Helitron	2001368	2001524	453	-	.	ID="HALYOMORPHA_HALYS-4_FAMILY-638";Tend="178";Tstart="24";shortTE="F";uid="5a5eeaaf-e7e1-487e-8011-1df2296725dd"
NW_020271327.1	RepeatMasker	DNA	1961378	1961735	1710	-	.	ID="TTAA11_AP";Tend="373";Tstart="1";shortTE="F";uid="3e4a2b3a-fe55-405c-bdad-ce33fa73b312"
NW_020271327.1	RepeatMasker	Unknown	1096309	1096457	583	-	.	ID="RND-1_FAMILY-12";Tend="471";Tstart="329";shortTE="F";uid="87898f72-1d5b-402a-837a-be86bf8527ac"
NW_020271327.1	RepeatMasker	DNA/MULE-MuDR	1049516	1049661	592	-	.	ID="RND-6_FAMILY-3217";Tend="194";Tstart="45";shortTE="F";uid="72384a27-731b-41e7-b0d0-715cbc1e75e4"
NW_020271327.1	RepeatMasker	Unknown	290089	290299	459	-	.	ID="RND-1_FAMILY-9";Tend="1150";Tstart="950";shortTE="F";uid="f7ccf2a4-6f6f-4e7e-aad6-1365e607626d"
NW_020271327.1	RepeatMasker	Unknown	3032551	3032663	760	-	.	ID="RND-6_FAMILY-1334";Tend="1080";Tstart="952";shortTE="F";uid="781797f7-4285-4c31-89c3-b73a30cf535e"
NW_020271327.1	RepeatMasker	Retroposon?	3739077	3739402	492	-	.	ID="SINE2-1_AP";Tend="481";Tstart="118";shortTE="F";uid="072ff91c-a657-4965-be9c-a6d750e5b0bc"
NW_020271327.1	RepeatMasker	DNA/hAT-hAT19	639657	639861	1000	-	.	ID="DNA8-49_AP";Tend="202";Tstart="2";shortTE="F";uid="aefedefa-cfd8-45ea-89ff-cb798fec61ac"
NW_020271327.1	RepeatMasker	Retroposon?	3172981	3173773	2593	-	.	ID="RND-3_FAMILY-44";Tend="1380";Tstart="608";shortTE="F";uid="254a52a2-a197-4a81-b111-a42ffcbfac25"
NW_020271327.1	RepeatMasker	DNA/Kolobok-E	1086884	1087048	1042	-	.	ID="RND-6_FAMILY-291";Tend="533";Tstart="374";shortTE="F";uid="be25d3ca-0ddf-414c-aacf-286bf2cdf804"
NW_020271327.1	RepeatMasker	DNA	1450480	1450687	651	-	.	ID="ttaa3c_ap";Tend="404";Tstart="203";shortTE="F";uid="ad11d94a-97c3-43a3-a093-a26be5663b50"
NW_020271327.1	RepeatMasker	DNA/hAT	476780	477060	1158	-	.	ID="DNA8-1_AP";Tend="847";Tstart="524";shortTE="F";uid="fefee016-2bda-46ec-a53d-e823dc45c043"
NW_020271327.1	RepeatMasker	Unknown	2416114	2416301	564	-	.	ID="RND-5_FAMILY-2909";Tend="963";Tstart="773";shortTE="F";uid="d8c22976-03c0-4310-a4d9-e6e33f4266c7"
NW_020271327.1	RepeatMasker	Retroposon?	2391519	2391659	552	-	.	ID="RND-3_FAMILY-44";Tend="1300";Tstart="1166";shortTE="F";uid="bd9246b7-c854-44c6-b132-6690eb411457"
NW_020271327.1	RepeatMasker	DNA	883182	883326	429	-	.	ID="dna4-2_ap";Tend="769";Tstart="638";shortTE="F";uid="3b192621-bae7-4664-a7bf-74d69571511a"
NW_020271327.1	RepeatMasker	LTR/Gypsy	2619607	2619753	403	-	.	ID="GYPSY3-I_AP";Tend="4489";Tstart="4343";shortTE="F";uid="91ccb3f3-2757-4bac-bec5-dc4831c7621b"
NW_020271327.1	RepeatMasker	DNA	2960045	2960819	2014	-	.	ID="DNA4-2_AP";Tend="769";Tstart="1";shortTE="F";uid="fdd7bd60-fdc1-4a57-be3d-737e82ce841e"
NW_020271327.1	RepeatMasker	Unknown	3048999	3049251	1478	-	.	ID="RND-1_FAMILY-3";Tend="1214";Tstart="956";shortTE="F";uid="f8288854-820b-4cde-844f-1cb9b7d74689"
NW_020271327.1	RepeatMasker	DNA/hAT	1072456	1072757	658	-	.	ID="RND-6_FAMILY-660";Tend="1722";Tstart="1342";shortTE="F";uid="6026a32c-73f0-4445-9326-413f8248b801"
NW_020271327.1	RepeatMasker	DNA	350662	350846	666	-	.	ID="dna4-2_ap";Tend="769";Tstart="610";shortTE="F";uid="5c14906f-b142-4406-a779-ddadf0e9addd"
NW_020271327.1	RepeatMasker	DNA/hAT-hAT19	2688749	2688972	718	-	.	ID="HAT-9_AP";Tend="222";Tstart="1";shortTE="F";uid="32b388ae-cf65-42f4-8a80-0b90ac96493c"
NW_020271327.1	RepeatMasker	DNA	3872723	3872926	422	-	.	ID="DNA4-3_AP";Tend="337";Tstart="112";shortTE="F";uid="ecbc1b00-8a40-42a6-8f90-1e607376dc09"
NW_020271327.1	RepeatMasker	LINE/I-Jockey	3440837	3441244	1264	-	.	ID="RND-5_FAMILY-4240";Tend="1087";Tstart="659";shortTE="F";uid="ac6dccb9-fc1b-45eb-a9f9-67373e0d9a77"
NW_020271327.1	RepeatMasker	DNA	1188734	1189505	773	-	.	ID="DNA4-2_AP";Tend="769";Tstart="23";shortTE="F";uid="f780cc5d-3132-4f84-9ad3-226bdb868387"
NW_020271327.1	RepeatMasker	Unknown	1985126	1985979	4684	-	.	ID="RND-1_FAMILY-19";Tend="1771";Tstart="947";shortTE="F";uid="492dc20a-2d92-4649-82c8-2ef73fb89cc1"
NW_020271327.1	RepeatMasker	DNA	1572011	1572437	1078	-	.	ID="DNA4-3_AP";Tend="635";Tstart="163";shortTE="F";uid="35c6c741-3fec-4467-88c7-87e95d5354cc"
NW_020271327.1	RepeatMasker	DNA	786334	786606	452	-	.	ID="DNA4-3_AP";Tend="273";Tstart="3";shortTE="F";uid="c21d67d7-2a0f-4665-ac7e-9d6953160bd9"
NW_020271327.1	RepeatMasker	DNA	1817520	1817785	476	-	.	ID="dna2-2_ap";Tend="252";Tstart="7";shortTE="F";uid="04587178-2f0f-4edc-82f7-2160640508d8"
NW_020271327.1	RepeatMasker	Unknown	2168020	2168851	7459	-	.	ID="RND-6_FAMILY-4399";Tend="1701";Tstart="870";shortTE="F";uid="98c041be-cf28-40f5-9863-a134d5403008"
NW_020271327.1	RepeatMasker	DNA/TcMar-Pogo	1087960	1088293	816	-	.	ID="RND-6_FAMILY-3807";TEgroup="ctg_962%7CRND-6_FAMILY-3807%7C1";Tend="1912";Tstart="1279";shortTE="F";uid="08a75420-a7d7-4aed-bfcc-1fb796192db4"
NW_020271327.1	RepeatMasker	Retroposon?	3857432	3857549	522	-	.	ID="RND-3_FAMILY-44";Tend="1323";Tstart="1208";shortTE="F";uid="3e72456a-d0d5-47d3-9fb1-ba730ca49765"
NW_020271327.1	RepeatMasker	DNA/hAT-hAT19	2956053	2956703	3719	-	.	ID="RND-6_FAMILY-13";Tend="1584";Tstart="901";shortTE="F";uid="7b5ca330-8652-48c9-af1a-26f8c750a856"
NW_020271327.1	RepeatMasker	Retroposon?	141396	142607	1143	-	.	ID="RND-3_FAMILY-44";TEgroup="ctg_962%7CRND-3_FAMILY-44%7C1";Tend="1373";Tstart="457";shortTE="F";uid="12458172-b2d3-4cc7-88fe-070e86a70d8b"
NW_020271327.1	RepeatMasker	LINE/I-Jockey	3440216	3440564	604	-	.	ID="RND-5_FAMILY-4240";Tend="1437";Tstart="1076";shortTE="F";uid="ec697463-6cb0-4a50-81a5-15df211c85c0"
NW_020271327.1	RepeatMasker	Unknown	844858	845238	1171	-	.	ID="RND-1_FAMILY-10";Tend="1313";Tstart="927";shortTE="F";uid="5667d31b-77e4-4b0c-b21b-2fa299b5b171"
NW_020271327.1	RepeatMasker	DNA/Kolobok-E	1087209	1087396	955	-	.	ID="RND-6_FAMILY-291";Tend="377";Tstart="209";shortTE="F";uid="14f1e0b6-cf7d-4fcd-8032-0ecb6f80e1a9"
NW_020271327.1	RepeatMasker	DNA/hAT-Tip100	194329	194443	609	-	.	ID="RND-6_FAMILY-4470";Tend="1691";Tstart="1573";shortTE="F";uid="f763cb56-8346-4786-99d1-65e0e076ed4d"
NW_020271327.1	RepeatMasker	DNA	2492335	2492501	581	-	.	ID="dna4-2_ap";Tend="762";Tstart="598";shortTE="F";uid="2d4a3278-796d-497f-9ec8-e38425d6c9d4"
NW_020271327.1	RepeatMasker	Retroposon?	3860483	3861032	2217	-	.	ID="RND-6_FAMILY-3288";Tend="2321";Tstart="1764";shortTE="F";uid="e78368a4-4641-44ae-a509-841cf6dcb1a4"
NW_020271327.1	RepeatMasker	DNA	1527631	1528231	757	-	.	ID="DNA4-3_AP";Tend="632";Tstart="30";shortTE="F";uid="f58de0c7-ab29-4456-be45-f01773088108"
NW_020271327.1	RepeatMasker	DNA	1706602	1706998	632	-	.	ID="DNA-TTAA-1_AP";Tend="423";Tstart="12";shortTE="F";uid="2e26634d-ea9a-4a47-b693-e1cfff3c4fae"
NW_020271327.1	RepeatMasker	DNA/hAT-hAT19	2899585	2900159	1314	-	.	ID="DNA8-84_AP";Tend="562";Tstart="2";shortTE="F";uid="210f332e-ea20-46b3-b781-7e12beac93e3"
NW_020271327.1	RepeatMasker	DNA	1747029	1747398	505	-	.	ID="DNA4-3_AP";Tend="376";Tstart="23";shortTE="F";uid="3fe9ad3e-9b82-432a-8199-874361e113c7"
NW_020271327.1	RepeatMasker	DNA	2819000	2819499	1085	-	.	ID="DNA4-3_AP";Tend="534";Tstart="3";shortTE="F";uid="c2f098b1-9f0b-4336-a430-ebb22c44d545"
NW_020271327.1	RepeatMasker	DNA/hAT-hAT19	2945284	2945751	882	-	.	ID="DNA8-66_AP";TEgroup="ctg_962%7CDNA8-66_AP%7C1";Tend="575";Tstart="1";shortTE="F";uid="870699e1-bd47-44f3-8c94-b51f84449996"
NW_020271327.1	RepeatMasker	DNA/TcMar-Mariner	1172143	1172298	465	-	.	ID="MARINER-N13_HSAL";Tend="499";Tstart="355";shortTE="F";uid="b5f94b12-5943-4c4c-8675-ec79965e250f"
NW_020271327.1	RepeatMasker	Retroposon?	1209655	1209844	482	-	.	ID="SINE2-1_AP";Tend="788";Tstart="587";shortTE="F";uid="27439742-a694-4ee9-84ab-44bd873bec17"
NW_020271327.1	RepeatMasker	DNA	842082	842770	1127	-	.	ID="DNA4-2_AP";Tend="762";Tstart="7";shortTE="F";uid="60d3eda3-ed89-43b4-b6a1-0a725c97cb48"
NW_020271327.1	RepeatMasker	DNA	4069513	4069893	1255	-	.	ID="DNA4-2_AP";Tend="371";Tstart="2";shortTE="F";uid="a1579786-43b4-4049-9894-4c244b21a015"
NW_020271327.1	RepeatMasker	DNA/MULE-MuDR	679090	680171	9563	-	.	ID="RND-1_FAMILY-92";Tend="1828";Tstart="750";shortTE="F";uid="d8b4cc1d-d593-4cde-813e-dccab79be8c8"
NW_020271327.1	RepeatMasker	Unknown	2007793	2008554	6270	-	.	ID="RND-5_FAMILY-1840";Tend="1656";Tstart="910";shortTE="F";uid="609a72a9-13af-476c-b76e-56f014411e54"
NW_020271327.1	RepeatMasker	Unknown	1337391	1337635	1793	-	.	ID="RND-1_FAMILY-43";Tend="1236";Tstart="989";shortTE="F";uid="605b3f89-8ab9-44c9-a6bf-a10843ff961f"
NW_020271327.1	RepeatMasker	Retroposon?	1117652	1117908	902	-	.	ID="RND-3_FAMILY-44";Tend="1391";Tstart="1143";shortTE="F";uid="a0897b3a-acb0-4b25-85b4-75f877ca88ee"
NW_020271327.1	RepeatMasker	DNA/hAT	1976956	1977196	752	-	.	ID="RND-5_FAMILY-1734";Tend="1548";Tstart="1293";shortTE="F";uid="1f697b71-9a44-4e52-b745-6ee0ca8b656c"
NW_020271327.1	RepeatMasker	DNA	1028058	1028806	1596	-	.	ID="DNA4-2_AP";Tend="769";Tstart="2";shortTE="F";uid="3e60dc7b-add8-494a-82c2-e0894a9259a3"
NW_020271327.1	RepeatMasker	Unknown	2792028	2792155	671	-	.	ID="RND-5_FAMILY-1058";Tend="1585";Tstart="1458";shortTE="F";uid="5e6d4d7f-b0e3-487d-9b4f-eb5b605bc24f"
NW_020271327.1	RepeatMasker	RC/Helitron	2521283	2521451	462	-	.	ID="HALYOMORPHA_HALYS-4_FAMILY-638";Tend="178";Tstart="22";shortTE="F";uid="f8c1b523-f437-4203-b410-350cc6d56e2a"
NW_020271327.1	RepeatMasker	DNA	1563704	1563886	400	-	.	ID="ttaa4c_ap";Tend="297";Tstart="129";shortTE="F";uid="0e7531c6-8022-45f0-8c15-d1f92c6c8589"
NW_020271327.1	RepeatMasker	DNA	4002630	4002870	809	-	.	ID="TTAA3C_AP";Tend="235";Tstart="1";shortTE="F";uid="0df1c741-5889-4ace-8f74-5bb81f518881"
NW_020271327.1	RepeatMasker	Retroposon?	2407559	2407942	490	-	.	ID="SINE2-1_AP";Tend="525";Tstart="81";shortTE="F";uid="22c68b86-aefc-41ce-ac55-c5b9489ffd99"
NW_020271327.1	RepeatMasker	DNA/TcMar-Pogo	1392490	1393089	1504	-	.	ID="RND-5_FAMILY-2724";TEgroup="ctg_962%7CRND-5_FAMILY-2724%7C1";Tend="1635";Tstart="728";shortTE="F";uid="09820219-b444-415b-bce3-22749752d2f9"
NW_020271327.1	RepeatMasker	DNA	245728	246292	1098	-	.	ID="DNA4-3_AP";Tend="635";Tstart="3";shortTE="F";uid="1c2bad3b-28cf-481e-aaa7-aceb817b1cdf"
NW_020271327.1	RepeatMasker	Retroposon?	2338275	2338535	493	-	.	ID="RND-3_FAMILY-44";Tend="1323";Tstart="1063";shortTE="F";uid="16004705-e907-4868-9d77-9d15c7cd215d"
NW_020271327.1	RepeatMasker	Retroposon?	271122	271284	600	-	.	ID="RND-3_FAMILY-44";Tend="1253";Tstart="1093";shortTE="F";uid="39065a7b-93bc-4b0c-8fb4-14545f48697c"
NW_020271327.1	RepeatMasker	Retroposon?	3433623	3433849	634	-	.	ID="SINE2-1_AP";Tend="1444";Tstart="1242";shortTE="F";uid="5fe227f8-edf0-4f76-87c0-7d2a917fbf2a"
NW_020271327.1	RepeatMasker	DNA	114339	114661	1223	-	.	ID="DNA4-2_AP";Tend="315";Tstart="2";shortTE="F";uid="62afc926-3b6a-4d5d-b5a0-9eda4111b471"
NW_020271327.1	RepeatMasker	DNA/hAT-Tip100	1586506	1586740	1139	-	.	ID="RND-6_FAMILY-2601";Tend="1209";Tstart="979";shortTE="F";uid="802deca8-70d2-4fd4-b3f6-7de02b06d486"
NW_020271327.1	RepeatMasker	DNA	732183	732393	613	-	.	ID="DNA4-2_AP";Tend="764";Tstart="548";shortTE="F";uid="4c0dfa12-b3e7-472b-be07-12c1947e1e87"
NW_020271327.1	RepeatMasker	Retroposon?	3406973	3407470	584	-	.	ID="SINE2-2_AP";Tend="492";Tstart="1";shortTE="F";uid="1003cea0-f09a-410b-bb60-37f408c8989a"
NW_020271327.1	RepeatMasker	Retroposon?	675739	676600	668	-	.	ID="SINE2-1_AP";Tend="1092";Tstart="1";shortTE="F";uid="0b20410c-38ae-45b6-9fde-ada76719a293"
NW_020271327.1	RepeatMasker	LINE/I-Jockey	2974775	2975026	436	-	.	ID="RND-6_FAMILY-8490";Tend="1348";Tstart="1101";shortTE="F";uid="4618fce9-c5d8-4692-bb91-910bcb2d46bf"
NW_020271327.1	RepeatMasker	DNA	851613	852051	710	-	.	ID="TTAA8_AP";Tend="436";Tstart="1";shortTE="F";uid="2fab4df1-4c2e-4228-9dd7-cf9a0e9479bf"
NW_020271327.1	RepeatMasker	DNA/Kolobok-E	3910333	3911196	5979	-	.	ID="RND-1_FAMILY-39";Tend="1810";Tstart="939";shortTE="F";uid="351cfe9c-de97-42d6-a40e-72451e097dc8"
NW_020271327.1	RepeatMasker	Unknown	2470125	2470438	1614	-	.	ID="RND-5_FAMILY-2909";Tend="1163";Tstart="855";shortTE="F";uid="e7f69bed-2855-449b-a405-3a9162702951"
NW_020271327.1	RepeatMasker	DNA	2171113	2171495	2454	-	.	ID="RND-6_FAMILY-3590";Tend="1320";Tstart="943";shortTE="F";uid="d42347ea-862b-4ab6-bf76-bc2f2f9c0ba7"
NW_020271327.1	RepeatMasker	DNA/Ginger-2	3541092	3542006	5936	-	.	ID="RND-6_FAMILY-8215";Tend="1692";Tstart="707";shortTE="F";uid="64ef086f-78f0-42dc-a91e-7f51add3dc7c"
NW_020271327.1	RepeatMasker	Retroposon?	2002274	2003086	2042	-	.	ID="RND-3_FAMILY-44";Tend="1354";Tstart="493";shortTE="F";uid="73c44123-e2e7-41ca-abba-a15c4e1a03a1"
NW_020271327.1	RepeatMasker	Retroposon?	2776892	2778069	1892	-	.	ID="RND-3_FAMILY-44";Tend="1366";Tstart="138";shortTE="F";uid="5fe34e34-82bc-41ef-bae3-21cefdc62904"
NW_020271327.1	RepeatMasker	DNA	374800	375439	1405	-	.	ID="DNA4-2_AP";Tend="766";Tstart="46";shortTE="F";uid="d7583e7b-4343-4345-84b9-b54323c013ef"
NW_020271327.1	RepeatMasker	Retroposon?	331906	332457	546	-	.	ID="RND-3_FAMILY-44";Tend="1372";Tstart="649";shortTE="F";uid="05d3fc7d-9ff5-4640-9580-971273799fd8"
NW_020271327.1	RepeatMasker	Unknown	1663959	1664513	929	-	.	ID="RND-1_FAMILY-101";Tend="1427";Tstart="885";shortTE="F";uid="78f70dc8-51ee-4c62-bc32-2bad7535a6dc"
NW_020271327.1	RepeatMasker	DNA/TcMar-Pogo	2413687	2414549	7170	-	.	ID="RND-1_FAMILY-8";Tend="1755";Tstart="907";shortTE="F";uid="c5977f21-3bfa-46ab-a1e7-9f299539c523"
NW_020271327.1	RepeatMasker	DNA/hAT	3174546	3175433	2856	-	.	ID="RND-6_FAMILY-1665";Tend="1787";Tstart="948";shortTE="F";uid="8e41957a-2b85-41c3-b4f7-8b2f5d3c87eb"
NW_020271327.1	RepeatMasker	DNA/TcMar-Tigger	4071136	4071317	799	-	.	ID="RND-5_FAMILY-3029";TEgroup="ctg_962%7CRND-5_FAMILY-3029%7C2";Tend="1679";Tstart="947";shortTE="F";uid="b4bd1a23-8393-4c2b-a3fc-9ffab6f4dd38"
NW_020271327.1	RepeatMasker	DNA/MULE-MuDR	3308134	3308391	1197	-	.	ID="RND-6_FAMILY-1197";Tend="1366";Tstart="1083";shortTE="F";uid="0eba1e2e-903f-4757-92e0-9711cfc1d2a6"
NW_020271327.1	RepeatMasker	DNA/hAT-Tip100	478524	480059	8138	-	.	ID="RND-6_FAMILY-9712";Tend="1771";Tstart="269";shortTE="F";uid="e254a417-d244-4b43-b87a-2e4dba7c9ab7"
NW_020271327.1	RepeatMasker	DNA/hAT-hAT19	2945752	2946475	3064	-	.	ID="RND-4_FAMILY-265";Tend="1597";Tstart="901";shortTE="F";uid="5084e552-6a3c-45f8-b81d-da7b217a7014"
NW_020271327.1	RepeatMasker	DNA/hAT-Charlie	275706	275885	1003	-	.	ID="HAT-N1_AP";Tend="561";Tstart="380";shortTE="F";uid="f8830db8-c989-4c15-b8fe-37e3613e45ba"
NW_020271327.1	RepeatMasker	DNA/hAT-Tip100	477928	478247	967	-	.	ID="RND-6_FAMILY-9712";Tend="2144";Tstart="1860";shortTE="F";uid="d4bf8091-224d-4b99-8aa6-bec2fa6505f5"
NW_020271327.1	RepeatMasker	Unknown	2622637	2623068	1864	-	.	ID="RND-5_FAMILY-9592";Tend="1703";Tstart="1173";shortTE="F";uid="f721f5ff-d8f9-4c3c-88e2-4af719a828c9"
NW_020271327.1	RepeatMasker	DNA/Ginger-2	4019302	4020471	6914	-	.	ID="ginger2-n2_ap";Tend="1692";Tstart="196";shortTE="F";uid="d23d9806-1627-4c28-af5a-bcf67aa8b207"
NW_020271327.1	RepeatMasker	Retroposon?	595416	595955	790	-	.	ID="SINE2-1_AP";Tend="693";Tstart="134";shortTE="F";uid="34fbe07c-8c75-4e6f-af1c-c1b67e556666"
NW_020271327.1	RepeatMasker	Unknown	1984725	1985120	411	-	.	ID="RND-5_FAMILY-782";Tend="1336";Tstart="957";shortTE="F";uid="da206b2c-80c9-481c-bcb3-ce793efc19b1"
NW_020271327.1	RepeatMasker	Retroposon?	3098543	3098679	424	-	.	ID="RND-3_FAMILY-44";Tend="1366";Tstart="1227";shortTE="F";uid="eb7a62ff-2fef-49c7-801b-89aa3b0b4fa5"
NW_020271327.1	RepeatMasker	DNA/hAT-Tip100	1674235	1675812	7684	-	.	ID="RND-6_FAMILY-7714";Tend="1842";Tstart="286";shortTE="F";uid="f6cbe03c-6f1f-4209-bd85-15c7ffea3ffb"
NW_020271327.1	RepeatMasker	DNA	2271671	2272093	863	-	.	ID="DNA-TTAA-1_AP";Tend="386";Tstart="1";shortTE="F";uid="1984c686-a330-4179-86db-adf808d36710"
NW_020271327.1	RepeatMasker	DNA/hAT-hAT19	114010	114198	915	-	.	ID="RND-5_FAMILY-1377";Tend="1537";Tstart="1360";shortTE="F";uid="0efdd643-849f-4bf8-9024-497f20dd8f70"
NW_020271327.1	RepeatMasker	LINE/I-Jockey	3282480	3282916	2248	-	.	ID="RND-6_FAMILY-4123";Tend="1441";Tstart="987";shortTE="F";uid="148fe5f4-7647-4c8e-a82f-bdbb1da3424f"
NW_020271327.1	RepeatMasker	Retroposon?	597538	597833	915	-	.	ID="RND-3_FAMILY-44";Tend="1419";Tstart="1073";shortTE="F";uid="0ea196cf-ff6e-448a-9aba-c115bdf4f58b"
NW_020271327.1	RepeatMasker	DNA	890090	890859	1364	-	.	ID="DNA4-2_AP";Tend="767";Tstart="1";shortTE="F";uid="0c8fd067-5265-4cba-918f-f3bf79ea75a5"
NW_020271327.1	RepeatMasker	LTR/Pao	293949	294786	3453	-	.	ID="BEL1-I_AP";Tend="3481";Tstart="2652";shortTE="F";uid="28385fe0-553a-4eff-9161-eaef26b4be5d"
NW_020271327.1	RepeatMasker	DNA	3312626	3312859	501	-	.	ID="RND-5_FAMILY-2162";Tend="790";Tstart="557";shortTE="F";uid="ccef8ba1-4713-4f34-b5ed-c55713cc4d1c"
NW_020271327.1	RepeatMasker	Unknown	3673722	3674008	1250	-	.	ID="RND-1_FAMILY-22";Tend="1283";Tstart="992";shortTE="F";uid="fc3c34ae-eb56-4e39-8b6d-2d446d3362bd"
NW_020271327.1	RepeatMasker	Unknown	1302838	1303052	986	-	.	ID="RND-6_FAMILY-6057";Tend="529";Tstart="302";shortTE="F";uid="544f04d3-f022-455a-8a25-55c855ba1822"
NW_020271327.1	RepeatMasker	DNA/MULE-MuDR	1658502	1658980	1376	-	.	ID="RND-5_FAMILY-3666";TEgroup="ctg_962%7CRND-5_FAMILY-3666%7C1";Tend="2875";Tstart="1157";shortTE="F";uid="e702ec7b-0d9e-4857-89c2-a063a5a2fa22"
NW_020271327.1	RepeatMasker	Retroposon?	3173833	3174600	867	-	.	ID="SINE2-1_AP";Tend="770";Tstart="1";shortTE="F";uid="55b9c0ac-f1ca-4f14-a1e6-e23b63b77aad"
NW_020271327.1	RepeatMasker	Unknown	1745305	1746240	3404	-	.	ID="RND-6_FAMILY-12383";Tend="1750";Tstart="796";shortTE="F";uid="22ed9720-66d6-469d-a382-099fefad9aa2"
NW_020271327.1	RepeatMasker	DNA/hAT-Tip100	1342944	1343120	845	-	.	ID="RND-6_FAMILY-4470";Tend="1690";Tstart="1520";shortTE="F";uid="cbca0eb2-27e1-436c-be39-073ab8fc1076"
NW_020271327.1	RepeatMasker	Unknown	1086384	1086878	3031	-	.	ID="RND-6_FAMILY-219";Tend="1560";Tstart="1100";shortTE="F";uid="91904ce9-22a2-480b-a72b-2ac51d87d5dd"
NW_020271327.1	RepeatMasker	DNA/hAT-hAT19	1000631	1000885	1203	-	.	ID="HAT-N13_AP";Tend="276";Tstart="1";shortTE="F";uid="f2807936-2600-4459-adc7-005c66767074"
NW_020271327.1	RepeatMasker	Retroposon?	335452	335751	534	-	.	ID="RND-3_FAMILY-44";Tend="1382";Tstart="1115";shortTE="F";uid="7901d31d-8e8b-4c5c-bba1-d13d3b1081a9"
NW_020271327.1	RepeatMasker	Retroposon?	2418133	2418707	1090	-	.	ID="RND-3_FAMILY-44";Tend="1239";Tstart="701";shortTE="F";uid="046de6e2-6cc4-4623-a61c-ae632924a108"
NW_020271327.1	RepeatMasker	DNA	1430285	1430716	624	-	.	ID="DNA4-2_AP";Tend="448";Tstart="6";shortTE="F";uid="ab718d92-4a65-47eb-baa3-3dc05b34e35d"
NW_020271327.1	RepeatMasker	DNA	3964902	3965518	1513	-	.	ID="DNA4-2_AP";Tend="750";Tstart="165";shortTE="F";uid="354b7b17-8fda-47e5-b769-db73ac25c8f0"
NW_020271327.1	RepeatMasker	DNA/Kolobok-E	3572055	3573641	2631	-	.	ID="RND-6_FAMILY-291";TEgroup="ctg_962%7CRND-6_FAMILY-291%7C1";Tend="1845";Tstart="19";shortTE="F";uid="84125525-0008-4ea0-80b6-37d1e8e29e28"
NW_020271327.1	RepeatMasker	DNA	4000167	4000481	605	-	.	ID="TTAA22_AP";Tend="321";Tstart="2";shortTE="F";uid="82c063f9-dcd3-4de0-9a21-9741a694420c"
NW_020271327.1	RepeatMasker	DNA/MULE-NOF	721486	721624	407	-	.	ID="RND-6_FAMILY-1998";Tend="2134";Tstart="1999";shortTE="F";uid="455087af-8e1d-429b-b036-9aaedffd0285"
NW_020271327.1	RepeatMasker	DNA/Ginger-1	1495049	1495341	1765	-	.	ID="GINGER1-1_AP";Tend="3515";Tstart="3195";shortTE="F";uid="6b815cee-574a-4f8f-b395-42273e119e29"
NW_020271327.1	RepeatMasker	DNA/hAT-hAT19	2810709	2810929	576	-	.	ID="HAT-9_AP";Tend="237";Tstart="19";shortTE="F";uid="ceceb6bb-dfdc-45a7-a4f0-f7464af488fe"
NW_020271327.1	RepeatMasker	Retroposon?	968806	969339	2206	-	.	ID="RND-3_FAMILY-44";Tend="1366";Tstart="820";shortTE="F";uid="dd189606-feb1-4b36-8ee2-aaf850f21293"
NW_020271327.1	RepeatMasker	Retroposon?	3615755	3615993	588	-	.	ID="SINE2-1_AP";Tend="986";Tstart="750";shortTE="F";uid="43b263b2-9ad4-44b9-90a1-0b1c966c34f2"
NW_020271327.1	RepeatMasker	DNA/P	720918	721043	708	-	.	ID="RND-5_FAMILY-228";Tend="1579";Tstart="1455";shortTE="F";uid="35a8c72d-e630-48fa-9251-77c9d8d5144f"
NW_020271327.1	RepeatMasker	Retroposon?	1649315	1649472	474	-	.	ID="RND-6_FAMILY-3288";Tend="983";Tstart="706";shortTE="F";uid="4c58ba16-0ef3-46db-8b0d-3c7a2f1eae35"
NW_020271327.1	RepeatMasker	DNA/hAT-hAT19	3877411	3877554	537	-	.	ID="HAT-N13_AP";Tend="143";Tstart="1";shortTE="F";uid="5a4bc7b2-292b-4453-9ebf-071639204062"
NW_020271327.1	RepeatMasker	Retroposon?	1977539	1977878	427	-	.	ID="SINE2-2_AP";Tend="352";Tstart="1";shortTE="F";uid="c2caddb2-40bc-4f63-a796-5034cee9aba6"
NW_020271327.1	RepeatMasker	DNA/hAT	1516319	1516712	2351	-	.	ID="RND-6_FAMILY-10693";Tend="1314";Tstart="932";shortTE="F";uid="519d35e7-69f0-4a55-81bc-1b3955bfa52f"
NW_020271327.1	RepeatMasker	Retroposon?	4089418	4089598	621	-	.	ID="RND-3_FAMILY-44";Tend="1334";Tstart="1158";shortTE="F";uid="7e98a517-def1-407a-bda7-ec97d544627c"
NW_020271327.1	RepeatMasker	DNA/hAT	1967008	1967204	459	-	.	ID="NHAT-1_HDEM";Tend="215";Tstart="1";shortTE="F";uid="f9064322-16f5-4ce5-b37b-803532b75d1a"
NW_020271327.1	RepeatMasker	DNA/hAT-hAT19	1159635	1160114	2055	-	.	ID="RND-4_FAMILY-265";Tend="1500";Tstart="1035";shortTE="F";uid="59287211-a4c6-4373-a8ab-05322b130523"
NW_020271327.1	RepeatMasker	LTR/Pao	295142	295574	1369	-	.	ID="BEL1-I_AP";Tend="2653";Tstart="2230";shortTE="F";uid="8c8cf9f5-2e98-4613-9e39-3a7bd0df12b3"
NW_020271327.1	RepeatMasker	Unknown	288767	288880	939	-	.	ID="RND-6_FAMILY-1050";Tend="1088";Tstart="973";shortTE="F";uid="e20b775c-d4f6-4b3c-92c7-186899931e08"
NW_020271327.1	RepeatMasker	DNA/MULE-MuDR	841124	841247	644	-	.	ID="MUDR12X_AP";Tend="122";Tstart="1";shortTE="F";uid="5fc43148-c821-4306-9819-bbfcb59e247c"
NW_020271327.1	RepeatMasker	DNA	1442582	1442852	671	-	.	ID="RND-5_FAMILY-2162";Tend="957";Tstart="702";shortTE="F";uid="8c1d0c2a-35a1-4db6-b2ab-39340c5bdf22"
NW_020271327.1	RepeatMasker	LINE/I-Jockey	2781035	2781183	1049	-	.	ID="RND-6_FAMILY-6129";Tend="1285";Tstart="1138";shortTE="F";uid="13245e44-0d47-4c03-8ce1-6a57a85f0411"
NW_020271327.1	RepeatMasker	RC/Helitron	3392546	3392716	403	-	.	ID="HELITRON-N1_PBA";Tend="712";Tstart="565";shortTE="F";uid="060894bb-04be-43de-8fb6-cc942831129d"
NW_020271327.1	RepeatMasker	Retroposon?	1993540	1993846	447	-	.	ID="SINE2-2_AP";Tend="1833";Tstart="1655";shortTE="F";uid="584ad228-f321-4db7-9901-2511af9e5c93"
NW_020271327.1	RepeatMasker	DNA/TcMar-Pogo	1227846	1228013	1131	-	.	ID="RND-1_FAMILY-106";Tend="1107";Tstart="940";shortTE="F";uid="79f38ef9-9f29-4205-bd91-5c0e024b8e22"
NW_020271327.1	RepeatMasker	Retroposon?	1168972	1169183	1401	-	.	ID="SINE2-2_AP";Tend="763";Tstart="551";shortTE="F";uid="b1f77c4d-5185-4000-939e-2595356b660e"
NW_020271327.1	RepeatMasker	DNA/MULE-MuDR	2274378	2275759	1415	-	.	ID="MUDR4X_AP";Tend="2003";Tstart="562";shortTE="F";uid="0108134c-b902-4cd5-acde-c36ac49601c0"
NW_020271327.1	RepeatMasker	Retroposon?	2917518	2918172	2379	-	.	ID="RND-3_FAMILY-44";Tend="1365";Tstart="708";shortTE="F";uid="ab672c70-cf28-482b-b5d1-6102c9738757"
NW_020271327.1	RepeatMasker	DNA	75120	75392	599	-	.	ID="DNA4-3_AP";Tend="625";Tstart="329";shortTE="F";uid="b9215914-b01d-445e-939e-4732c66dd5ca"
NW_020271327.1	RepeatMasker	DNA	3658295	3658795	760	-	.	ID="DNA4-3_AP";Tend="523";Tstart="3";shortTE="F";uid="5e795887-5a06-41f3-9fc8-0efc3118a8aa"
NW_020271327.1	RepeatMasker	DNA/TcMar-Pogo	662240	662896	4774	-	.	ID="RND-1_FAMILY-5";Tend="1545";Tstart="912";shortTE="F";uid="0d61f4ff-41d3-43ce-863f-e647392a1d8e"
NW_020271327.1	RepeatMasker	Retroposon?	999173	999550	1432	-	.	ID="RND-3_FAMILY-44";Tend="1051";Tstart="672";shortTE="F";uid="af53085e-62a0-4f5a-975c-921e675957f0"
NW_020271327.1	RepeatMasker	DNA/Kolobok-T2	3395797	3395930	413	-	.	ID="KOLOBOK-2_AP";Tend="131";Tstart="1";shortTE="F";uid="38b43a6f-3836-4204-af3c-847eb83a650b"
NW_020271327.1	RepeatMasker	DNA	1983911	1984031	804	-	.	ID="DNA8-75_AP";Tend="120";Tstart="1";shortTE="F";uid="b7b014b9-c138-4378-ad10-d1d2f7b09c51"
NW_020271327.1	RepeatMasker	DNA	2530910	2531232	956	-	.	ID="DNA4-2_AP";Tend="769";Tstart="444";shortTE="F";uid="11665c96-36d8-47f1-913d-b6273ea97f7a"
NW_020271327.1	RepeatMasker	DNA/Kolobok-E	3355703	3355967	532	-	.	ID="KOLOBOKE-2_AP";Tend="2110";Tstart="1834";shortTE="F";uid="c013582e-0c5d-4c4e-aeab-3dc2b721721d"
NW_020271327.1	RepeatMasker	Retroposon?	1639078	1639901	891	-	.	ID="SINE2-2_AP";TEgroup="ctg_962%7CSINE2-2_AP%7C1";Tend="801";Tstart="1";shortTE="F";uid="b37df639-b7bb-4dc3-b860-585e19770303"
NW_020271327.1	RepeatMasker	LINE/I-Jockey	1093244	1094868	1335	-	.	ID="VINGI-1_APIS";Tend="3039";Tstart="986";shortTE="F";uid="f6141244-1bde-488a-bc0a-b65d7cefd72b"
NW_020271327.1	RepeatMasker	DNA/hAT-Charlie	2854193	2854431	584	-	.	ID="DNA8-32_AP";Tend="240";Tstart="1";shortTE="F";uid="fba16232-db9d-40af-91c4-c566c6d2a967"
NW_020271327.1	RepeatMasker	Unknown	2295849	2296658	3225	-	.	ID="RND-5_FAMILY-651";Tend="1623";Tstart="847";shortTE="F";uid="406f6c7a-053c-4161-b561-946769cf2ebb"
NW_020271327.1	RepeatMasker	DNA	1593914	1594107	668	-	.	ID="dna4-2_ap";Tend="192";Tstart="3";shortTE="F";uid="6d4be1c9-5c6e-4e19-8528-6435d4b8d713"
NW_020271327.1	RepeatMasker	DNA/Ginger-1	1091244	1091498	879	-	.	ID="GINGER1-1_AP";Tend="3482";Tstart="3183";shortTE="F";uid="79e5d456-9618-4030-8c5d-1a2adab962c5"
NW_020271327.1	RepeatMasker	DNA/hAT-Tip100	4176472	4176611	501	-	.	ID="RND-6_FAMILY-1086";Tend="1083";Tstart="919";shortTE="F";uid="96fc61e2-8142-42f0-b96d-895829b87ca1"
NW_020271327.1	RepeatMasker	DNA/TcMar-Pogo	1744090	1744257	856	-	.	ID="RND-5_FAMILY-2724";Tend="1640";Tstart="1472";shortTE="F";uid="7d2b6e6b-6099-4d9e-9b53-efa800a80a96"
NW_020271327.1	RepeatMasker	LINE/I	2465933	2466459	1654	-	.	ID="RND-6_FAMILY-133";Tend="2130";Tstart="1607";shortTE="F";uid="223cb56f-6ed1-439f-8533-ea515855c0f8"
NW_020271327.1	RepeatMasker	Unknown	782667	783178	3828	-	.	ID="RND-6_FAMILY-1639";Tend="1336";Tstart="785";shortTE="F";uid="b6a48f8e-1f49-4d2f-bdfa-17a6ebc1433d"
NW_020271327.1	RepeatMasker	DNA/Ginger-2	2095348	2096026	5383	-	.	ID="RND-1_FAMILY-26";Tend="1501";Tstart="830";shortTE="F";uid="d16affb8-bb49-4970-91c3-d9162a4c00bc"
NW_020271328.1	RepeatMasker	Unknown	19290	19898	3245	+	.	ID="RND-6_FAMILY-4524";Tend="948";Tstart="344";shortTE="F";uid="0b8197aa-0b3e-45c9-8147-e09d8d7b8772"
NW_020271328.1	RepeatMasker	LINE/I-Jockey	4167	5121	6382	+	.	ID="RND-6_FAMILY-12689";Tend="3256";Tstart="2420";shortTE="F";uid="c35cd365-73cf-4e88-8c79-ba56209fb08a"
NW_020271328.1	RepeatMasker	Unknown	57966	58505	3058	+	.	ID="RND-6_FAMILY-4524";Tend="1474";Tstart="929";shortTE="F";uid="34e9ce74-263b-4323-b683-65048d8477bb"
NW_020271328.1	RepeatMasker	LINE/I-Jockey	8731	9005	865	+	.	ID="RND-5_FAMILY-4240";Tend="1047";Tstart="159";shortTE="F";uid="1153b867-d3b7-407e-9bfc-678619f81213"
NW_020271328.1	RepeatMasker	Retroposon?	23202	23686	1840	+	.	ID="SINE2-2_AP";Tend="724";Tstart="221";shortTE="F";uid="c3b565b2-8bcc-4919-8e92-bd642fcb4b56"
NW_020271328.1	RepeatMasker	LINE/I-Jockey	1	2456	17833	+	.	ID="RND-6_FAMILY-12689";Tend="2234";Tstart="1";shortTE="F";uid="692f7fa6-2e75-4a64-b475-56db4418544e"
NW_020271328.1	RepeatMasker	LTR/Gypsy	14286	18933	26710	+	.	ID="RND-6_FAMILY-7349";Tend="5310";Tstart="16";shortTE="F";uid="b6d7ee31-cd23-4210-bb05-837f85a53886"
NW_020271328.1	RepeatMasker	LINE/I-Jockey	6858	7332	533	+	.	ID="RND-6_FAMILY-12689";Tend="3631";Tstart="3557";shortTE="F";uid="762e4170-21da-44e5-958b-872fc0691e24"
NW_020271328.1	RepeatMasker	DNA/hAT-hAT19	5147	5523	1359	+	.	ID="HAT-N18_AP";Tend="815";Tstart="468";shortTE="F";uid="d3a8ec86-53ea-4651-8160-2de882bfe2db"
NW_020271328.1	RepeatMasker	LTR/Gypsy	12790	13959	1183	+	.	ID="GYPSY-9_PBA-I";Tend="4192";Tstart="2454";shortTE="F";uid="89c11445-d9a1-49ba-b040-24d4b4b5f32e"
NW_020271328.1	RepeatMasker	Unknown	55378	57936	8959	+	.	ID="RND-1_FAMILY-83";Tend="2344";Tstart="2";shortTE="F";uid="1ca8781e-61d8-4bb3-8f74-ef3cb249ce5c"
NW_020271328.1	RepeatMasker	Retroposon?	68388	68757	558	+	.	ID="SINE2-1_AP";TEgroup="ctg_963%7CSINE2-1_AP%7C1";Tend="978";Tstart="1";shortTE="F";uid="ba8090bd-e58c-415c-a2e1-1a58b132810b"
NW_020271328.1	RepeatMasker	DNA/Kolobok-E	22685	22889	488	+	.	ID="KOLOBOKE-3_AP";Tend="4265";Tstart="4065";shortTE="F";uid="2816db3e-5ee5-44f7-af78-6f0b243421c6"
NW_020271328.1	RepeatMasker	Retroposon?	64900	65257	414	+	.	ID="SINE2-2_AP";TEgroup="ctg_963%7CSINE2-2_AP%7C1";Tend="1068";Tstart="1";shortTE="F";uid="8ce236de-5b65-4a55-b2af-41fd393f95b3"
NW_020271328.1	RepeatMasker	Unknown	9006	10351	421	+	.	ID="HALYOMORPHA_HALYS-3_FAMILY-286";Tend="1470";Tstart="106";shortTE="F";uid="1d759a04-5fac-408c-aef5-09d8e052a0b1"
NW_020271328.1	RepeatMasker	Unknown	58499	58683	844	+	.	ID="RND-1_FAMILY-16";Tend="1902";Tstart="1729";shortTE="F";uid="b84a36a5-834c-435f-a93c-53f1907878a0"
NW_020271328.1	RepeatMasker	LINE/I-Jockey	10352	10538	865	+	.	ID="RND-5_FAMILY-4240";Tend="1660";Tstart="1048";shortTE="F";uid="55e3dd0e-48b7-42d5-a81f-dff8deb59b8e"
NW_020271328.1	RepeatMasker	DNA/PIF-Harbinger	64067	64684	556	-	.	ID="harbinger1_dya";Tend="1724";Tstart="1146";shortTE="F";uid="226f5c38-6d6e-4d6e-ad21-7defedebb495"
NW_020271328.1	RepeatMasker	DNA/PIF-Harbinger	67815	68230	512	-	.	ID="isl2eu-7_cfl";Tend="1703";Tstart="1432";shortTE="F";uid="a7fa08a2-e518-4010-9a08-a64c7841d0cf"
NW_020271328.1	RepeatMasker	Unknown	10199	12339	6385	-	.	ID="RND-1_FAMILY-43";Tend="2141";Tstart="17";shortTE="F";uid="9742b001-a3da-4116-b07c-7b0736b24cfd"
NW_020271328.1	RepeatMasker	DNA	20860	21283	1038	-	.	ID="TTAA15_AP";Tend="595";Tstart="166";shortTE="F";uid="3d045bde-d7b8-4cd8-9c8c-9a3b013e0f6a"
NW_020271328.1	RepeatMasker	DNA	54566	54686	889	-	.	ID="ttaa13b_ap";Tend="121";Tstart="1";shortTE="F";uid="64e92d82-7947-453a-8434-205bd443f30c"
NW_020271329.1	RepeatMasker	DNA/Kolobok-E	13037	13180	563	+	.	ID="RND-6_FAMILY-1631";Tend="1284";Tstart="1129";shortTE="F";uid="dcb5e45e-8fc0-47bd-9fae-d51cfbf09ffd"
NW_020271329.1	RepeatMasker	Unknown	23264	23384	732	+	.	ID="RND-6_FAMILY-1553";Tend="1603";Tstart="1459";shortTE="F";uid="daef1f82-82aa-410d-9dde-e2e3e2f9c658"
NW_020271329.1	RepeatMasker	Unknown	23387	24618	1397	+	.	ID="RND-6_FAMILY-1923";Tend="2319";Tstart="1296";shortTE="F";uid="9b9340d4-b6d6-4751-a938-135377a65583"
NW_020271329.1	RepeatMasker	DNA/hAT-hAT19	30767	31225	674	+	.	ID="DNA8-88_AP";Tend="444";Tstart="36";shortTE="F";uid="77d5ec61-e6ea-4ba3-b381-f043d8bf3dcb"
NW_020271329.1	RepeatMasker	DNA	36936	38079	7738	+	.	ID="RND-6_FAMILY-3458";Tend="2063";Tstart="897";shortTE="F";uid="4efab586-c0b4-4a2c-b503-ab2549603e4e"
NW_020271329.1	RepeatMasker	DNA/hAT-Charlie	14188	14679	2199	+	.	ID="RND-6_FAMILY-831";Tend="1327";Tstart="854";shortTE="F";uid="d1749520-0cf4-4650-bef9-5a5eb804e581"
NW_020271329.1	RepeatMasker	DNA	3106	3546	2157	-	.	ID="TTAA18_AP";Tend="560";Tstart="127";shortTE="F";uid="a3ac0a17-6ee5-461c-a770-67d8ddc2aebc"
NW_020271329.1	RepeatMasker	Retroposon?	32142	32871	2813	-	.	ID="SINE2-2_AP";Tend="737";Tstart="11";shortTE="F";uid="38b08eec-8ee8-4997-b789-1ec84a7822f9"
NW_020271329.1	RepeatMasker	Unknown	29019	29345	600	-	.	ID="RND-1_FAMILY-2";Tend="1115";Tstart="751";shortTE="F";uid="05900519-346d-4896-a5d8-e492465b4198"
NW_020271329.1	RepeatMasker	DNA	18219	18326	433	-	.	ID="TTAA18_AP";Tend="111";Tstart="1";shortTE="F";uid="b31236d8-1dee-4194-b6c6-423d66b411a1"
NW_020271329.1	RepeatMasker	Unknown	26018	28352	5501	-	.	ID="RND-5_FAMILY-1228";Tend="2272";Tstart="188";shortTE="F";uid="b013c094-4e85-433c-bdad-fec1ed6991c6"
NW_020271329.1	RepeatMasker	DNA/P	16232	16405	923	-	.	ID="DNA8-36_AP";Tend="262";Tstart="93";shortTE="F";uid="495cd7ab-8abd-4289-8fdc-9022b9947b65"
NW_020271329.1	RepeatMasker	Unknown	13989	14137	598	-	.	ID="RND-6_FAMILY-2590";Tend="1296";Tstart="1143";shortTE="F";uid="a756201e-ef41-48f6-baf7-cb04ce8f8b08"
NW_020271329.1	RepeatMasker	DNA/P	17990	18122	798	-	.	ID="DNA8-36_AP";Tend="137";Tstart="1";shortTE="F";uid="bda739d5-7f0e-4048-abe8-82145d49e53f"
NW_020271329.1	RepeatMasker	Unknown	28683	28790	644	-	.	ID="RND-1_FAMILY-2";Tend="1212";Tstart="1108";shortTE="F";uid="13ac4782-89a8-46b4-9f09-55cd3321a9ec"
NW_020271330.1	RepeatMasker	Unknown	364	466	532	+	.	ID="RND-1_FAMILY-0";Tend="1819";Tstart="1755";shortTE="F";uid="4b55961b-db64-4148-8ce3-130ab8d75fd2"
NW_020271330.1	RepeatMasker	DNA/Kolobok-E	2926	3116	485	+	.	ID="KOLOBOKE-3_AP";Tend="2185";Tstart="2005";shortTE="F";uid="bd13958f-99af-4532-9650-5cfaaf8ce927"
NW_020271330.1	RepeatMasker	DNA/MULE-MuDR	9776	9914	548	+	.	ID="RND-6_FAMILY-5028";Tend="2015";Tstart="1863";shortTE="F";uid="e9dc553a-35f6-4cb3-975a-3c6efb8de6be"
NW_020271330.1	RepeatMasker	Unknown	195	359	950	+	.	ID="RND-1_FAMILY-7";Tend="1905";Tstart="1745";shortTE="F";uid="bc75eb12-a008-4eec-9d06-4d3407100840"
NW_020271330.1	RepeatMasker	DNA/TcMar-m44	3098	4609	2214	+	.	ID="mariner-2_ap";Tend="1999";Tstart="364";shortTE="F";uid="7ff2f9c5-066f-4087-bd00-b5c9f3116695"
NW_020271330.1	RepeatMasker	Unknown	15861	17574	7148	-	.	ID="RND-1_FAMILY-16";Tend="2244";Tstart="445";shortTE="F";uid="88a8f713-a76f-4595-8298-8b42a5cd5130"
NW_020271331.1	RepeatMasker	DNA	6597	6894	1100	+	.	ID="TTAA4B_AP";Tend="375";Tstart="52";shortTE="F";uid="afa5c3e5-ecb0-4b20-935e-73984dfdc5db"
NW_020271331.1	RepeatMasker	LINE/I-Jockey	13883	14336	765	+	.	ID="VINGI-42_LMI";Tend="1875";Tstart="1478";shortTE="F";uid="5c549de5-7abd-44d5-8c05-b14cc92e934b"
NW_020271331.1	RepeatMasker	Unknown	15967	16221	1416	+	.	ID="RND-1_FAMILY-7";Tend="2182";Tstart="1926";shortTE="F";uid="b18ef5b5-517d-4227-b18c-f59c79f44900"
NW_020271331.1	RepeatMasker	DNA	10726	10976	923	-	.	ID="TTAA11_AP";Tend="374";Tstart="131";shortTE="F";uid="ba8a36b1-645f-4b24-a3ce-390d9a46e078"
NW_020271331.1	RepeatMasker	DNA/hAT	7639	8148	2187	-	.	ID="RND-5_FAMILY-1734";Tend="1532";Tstart="985";shortTE="F";uid="9add350f-cd16-4866-bbf9-76bc94c07a5f"
NW_020271331.1	RepeatMasker	LINE/R1	10517	10716	733	-	.	ID="RND-4_FAMILY-203";Tend="3107";Tstart="2908";shortTE="F";uid="79d4c494-867a-469a-8146-2994893696b3"
NW_020271331.1	RepeatMasker	DNA/Kolobok-E	1323	1633	816	-	.	ID="KOLOBOKE-3_AP";Tend="3087";Tstart="2749";shortTE="F";uid="8af10f52-d437-47b7-9d35-1e29695270e0"
NW_020271331.1	RepeatMasker	LINE/R1	9979	10300	799	-	.	ID="RND-4_FAMILY-203";Tend="3414";Tstart="3113";shortTE="F";uid="c76ed4a8-6cc0-4bd5-bec8-efad54c53c59"
NW_020271331.1	RepeatMasker	DNA/hAT?	8379	8864	1224	-	.	ID="DNA8-48_AP";TEgroup="ctg_966%7CDNA8-48_AP%7C1";Tend="817";Tstart="30";shortTE="F";uid="c2d1398a-d2a1-4a20-971a-5db2244209cc"
NW_020271331.1	RepeatMasker	DNA/Kolobok-E	650	835	412	-	.	ID="KOLOBOKE-4_AP";Tend="3786";Tstart="3601";shortTE="F";uid="b4d2f636-c8c0-40d9-861c-dcbb7623ab13"
NW_020271331.1	RepeatMasker	DNA/Kolobok-E	110	581	602	-	.	ID="koloboke-3_ap";Tend="4836";Tstart="4441";shortTE="F";uid="91eabb16-159a-40c5-84b0-49fa25a8edf5"
NW_020271331.1	RepeatMasker	LINE/I-Jockey	13602	13880	496	-	.	ID="VINGI-14_LMI";Tend="2447";Tstart="2165";shortTE="F";uid="8e7ac6c6-37da-4866-90d6-ad6b755b4a82"
NW_020271331.1	RepeatMasker	DNA/hAT-Tip100	3370	5103	1489	-	.	ID="HAT-3_AP";TEgroup="ctg_966%7CHAT-3_AP%7C1";Tend="2238";Tstart="621";shortTE="F";uid="e4053b5c-7a97-4fc5-aec4-8bbc5b5bfa7e"
NW_020271331.1	RepeatMasker	LINE/I-Jockey	14905	15840	743	-	.	ID="VINGI-1_APIS";Tend="1055";Tstart="114";shortTE="F";uid="8b7d4dfd-062a-4b23-91d0-e890220d97e7"
NW_020271331.1	RepeatMasker	DNA/PiggyBac	17622	18285	673	-	.	ID="RND-5_FAMILY-2080";Tend="2307";Tstart="1644";shortTE="F";uid="ccd5d4db-3731-4c19-832d-552c91b5aa7a"
NW_020271331.1	RepeatMasker	Retroposon?	1963	2153	689	-	.	ID="SINE2-2_AP";Tend="204";Tstart="1";shortTE="F";uid="7131d9c8-3ae8-457e-9c00-66177aa4e83d"
NW_020271331.1	RepeatMasker	RC/Helitron	34545	35628	8378	-	.	ID="RND-6_FAMILY-2243";Tend="1770";Tstart="740";shortTE="F";uid="39574789-d3d3-4821-891f-e0083aa91afa"
NW_020271332.1	RepeatMasker	LTR/Pao	3001	3192	1318	+	.	ID="RND-6_FAMILY-1413";Tend="1733";Tstart="1532";shortTE="F";uid="88b9394c-a0df-4f3e-877f-fdfbc564f2cf"
NW_020271332.1	RepeatMasker	DNA/hAT-hAT19	3247	3888	1353	+	.	ID="RND-5_FAMILY-5747";Tend="1791";Tstart="1129";shortTE="F";uid="9355a9ba-da2e-40e0-8eb4-c8e0d9673a90"
NW_020271332.1	RepeatMasker	Unknown	4159	5285	2199	+	.	ID="RND-1_FAMILY-36";Tend="1779";Tstart="731";shortTE="F";uid="0c6c8d46-c602-4064-b85d-9f2a3916e6da"
NW_020271332.1	RepeatMasker	Unknown	11195	11318	641	+	.	ID="RND-6_FAMILY-1403";Tend="177";Tstart="60";shortTE="F";uid="40bb0941-ce99-4e00-bfd2-e5c96ac22994"
NW_020271332.1	RepeatMasker	Unknown	19	2941	16528	-	.	ID="RND-1_FAMILY-37";Tend="2448";Tstart="281";shortTE="F";uid="f33aa01a-e01b-437c-b321-43795d9b4ddf"
NW_020271332.1	RepeatMasker	Unknown	9794	10400	1791	-	.	ID="RND-1_FAMILY-36";Tend="1533";Tstart="1010";shortTE="F";uid="3eae74ec-7069-43c9-8c79-a830544faad2"
NW_020271332.1	RepeatMasker	Unknown	9116	9447	998	-	.	ID="RND-1_FAMILY-12";Tend="646";Tstart="289";shortTE="F";uid="37277054-4843-47ce-ad16-b6b27a537651"
NW_020271333.1	RepeatMasker	Unknown	18759	19204	2593	+	.	ID="RND-5_FAMILY-943";Tend="942";Tstart="487";shortTE="F";uid="f9c03aad-8822-43a0-8427-6b6f2b901454"
NW_020271333.1	RepeatMasker	LINE/I	36643	37260	504	+	.	ID="RND-6_FAMILY-2082";Tend="1556";Tstart="923";shortTE="F";uid="902076b6-8d5c-47ad-849f-a0e6663a4726"
NW_020271333.1	RepeatMasker	LINE/I	3179	3840	422	+	.	ID="RND-6_FAMILY-2082";Tend="1552";Tstart="901";shortTE="F";uid="77f8cb37-c5df-4f6f-bfa0-555ee3752d71"
NW_020271333.1	RepeatMasker	Unknown	28420	28832	2558	-	.	ID="RND-1_FAMILY-73";Tend="1275";Tstart="861";shortTE="F";uid="9ef12cd6-726b-4f5a-a4fd-1d2f021aa4db"
NW_020271333.1	RepeatMasker	DNA/hAT-Ac	2896	3115	1207	-	.	ID="RND-5_FAMILY-3055";Tend="2146";Tstart="1927";shortTE="F";uid="bcca4124-beae-4dfe-a2c5-4e35824d41ca"
NW_020271333.1	RepeatMasker	LINE/I-Jockey	32112	33709	997	-	.	ID="RND-5_FAMILY-4240";Tend="1451";Tstart="160";shortTE="F";uid="33f6dfb6-a728-401f-af64-28abacbfc892"
NW_020271333.1	RepeatMasker	LINE/I-Jockey	24103	24302	2177	-	.	ID="RND-5_FAMILY-4240";Tend="1447";Tstart="718";shortTE="F";uid="e06b8eef-8055-4d96-95de-6354af800e6d"
NW_020271333.1	RepeatMasker	LINE/I-Jockey	22332	22629	423	-	.	ID="JOCKEY-7_DEU";Tend="1046";Tstart="749";shortTE="F";uid="28906fd8-f152-4918-9d25-b9a4465cb8d3"
NW_020271333.1	RepeatMasker	LINE/I	5952	7340	548	-	.	ID="RND-6_FAMILY-499";Tend="2601";Tstart="1255";shortTE="F";uid="783d4473-4271-4e72-a41a-be95a370bbd2"
NW_020271333.1	RepeatMasker	LTR/Gypsy	14108	15334	1569	-	.	ID="GYPSY-4_PBA-I";Tend="4276";Tstart="3051";shortTE="F";uid="b7c1b843-c578-4a1d-9bba-17d4db474fcf"
NW_020271333.1	RepeatMasker	LTR/Gypsy	12758	13557	966	-	.	ID="GYPSY-4_PBA-I";Tend="5263";Tstart="4093";shortTE="F";uid="3c12a3a3-75f1-47c2-bd6e-f696f53e910f"
NW_020271333.1	RepeatMasker	Unknown	24303	25710	813	-	.	ID="HALYOMORPHA_HALYS-1_FAMILY-3";Tend="1406";Tstart="1";shortTE="F";uid="12ef0eb5-5a11-4438-8180-02b0d8718cde"
NW_020271333.1	RepeatMasker	LINE/I-Jockey	19214	20879	1052	-	.	ID="JOCKEY-4_HMEL";Tend="4548";Tstart="2324";shortTE="F";uid="be63b3ad-b50d-4846-a5e5-c67084522836"
NW_020271333.1	RepeatMasker	LINE/I-Jockey	21365	22045	659	-	.	ID="FW_DM";Tend="2462";Tstart="1368";shortTE="F";uid="6ee662b2-d8e6-4599-96d3-22a4ede6a59b"
NW_020271333.1	RepeatMasker	DNA/PiggyBac	29031	29483	504	-	.	ID="PIGGYBAC-3_LMI";Tend="1999";Tstart="1540";shortTE="F";uid="a55e3d02-cad3-4e48-a428-b322faf9a113"
NW_020271333.1	RepeatMasker	LINE/I-Jockey	25711	25862	2177	-	.	ID="RND-5_FAMILY-4240";Tend="717";Tstart="154";shortTE="F";uid="95efb29b-a875-43e6-9500-2cc43077ad59"
NW_020271334.1	RepeatMasker	DNA/Kolobok-E	662693	662972	418	+	.	ID="KOLOBOKE-4_AP";Tend="2791";Tstart="2523";shortTE="F";uid="c15da38d-760a-4846-b78f-706bf8a7e5fb"
NW_020271334.1	RepeatMasker	DNA	714551	714722	455	+	.	ID="dna4-2_ap";Tend="768";Tstart="598";shortTE="F";uid="14cc2247-0bac-4206-b05f-7bc1546409fb"
NW_020271334.1	RepeatMasker	Retroposon?	589551	590030	640	+	.	ID="SINE2-2_AP";Tend="517";Tstart="1";shortTE="F";uid="4f55eb6e-57ff-4a61-93b9-a5cfd467faa4"
NW_020271334.1	RepeatMasker	DNA	747676	748276	2122	+	.	ID="DNA4-2_AP";Tend="769";Tstart="145";shortTE="F";uid="5d7fac80-2111-47d0-ad05-92655c3df5d2"
NW_020271334.1	RepeatMasker	Unknown	966856	967240	3022	+	.	ID="RND-5_FAMILY-504";Tend="1275";Tstart="890";shortTE="F";uid="57e3af6b-bbff-4f4f-9980-f0b4969cd779"
NW_020271334.1	RepeatMasker	LTR/Pao	515580	516814	861	+	.	ID="BEL2-I_AP";Tend="2054";Tstart="826";shortTE="F";uid="1664b02a-6e67-4219-96bd-a18abe3d267d"
NW_020271334.1	RepeatMasker	DNA	828590	828899	595	+	.	ID="TTAA2B_AP";Tend="347";Tstart="10";shortTE="F";uid="67bb45b6-40eb-4d8b-b725-48903a138b3a"
NW_020271334.1	RepeatMasker	DNA/Kolobok-E	1639593	1639781	400	+	.	ID="RND-4_FAMILY-52";Tend="1091";Tstart="908";shortTE="F";uid="034fe0c9-5f1b-44c8-98a2-92797594cdcc"
NW_020271334.1	RepeatMasker	Unknown	1755684	1756067	2153	+	.	ID="RND-6_FAMILY-3721";Tend="1334";Tstart="908";shortTE="F";uid="4db73bc3-805b-46cc-83f6-89f3a4ce4f60"
NW_020271334.1	RepeatMasker	DNA	254866	255105	727	+	.	ID="DNA8-59_AP";Tend="217";Tstart="1";shortTE="F";uid="ab31cc7a-b687-44ae-bcd7-1675dc7e1c39"
NW_020271334.1	RepeatMasker	DNA	1804091	1804280	729	+	.	ID="DNA4-3_AP";Tend="453";Tstart="277";shortTE="F";uid="9329b75e-264e-44fd-b828-e6766d74bc8c"
NW_020271334.1	RepeatMasker	DNA	1199605	1200364	1621	+	.	ID="DNA4-2_AP";Tend="766";Tstart="15";shortTE="F";uid="a7e5669d-8267-4a37-b4cf-a3b76801b7bb"
NW_020271334.1	RepeatMasker	DNA/MULE-MuDR	324818	325662	731	+	.	ID="MUDR1X_AP";TEgroup="ctg_969%7CMUDR1X_AP%7C1";Tend="2386";Tstart="1";shortTE="F";uid="4d27546e-b58f-4358-add3-dc41b3bc147f"
NW_020271334.1	RepeatMasker	Retroposon?	291294	291534	489	+	.	ID="SINE2-1_AP";Tend="370";Tstart="118";shortTE="F";uid="79b07caa-0d1a-472a-ace9-0da0bc696eee"
NW_020271334.1	RepeatMasker	DNA/hAT-Blackjack	984101	984301	841	+	.	ID="RND-6_FAMILY-2118";Tend="1043";Tstart="845";shortTE="F";uid="65fdf5a5-526e-4d28-9f02-a28f0e7aa8ae"
NW_020271334.1	RepeatMasker	Unknown	1853862	1854050	1345	+	.	ID="RND-6_FAMILY-3200";Tend="1228";Tstart="1031";shortTE="F";uid="7ed1f64a-b789-47b8-9437-e77f5a30e92f"
NW_020271334.1	RepeatMasker	Retroposon?	1417995	1418761	2355	+	.	ID="RND-3_FAMILY-44";Tend="1370";Tstart="613";shortTE="F";uid="c6c5a5c8-d505-4421-a322-256a0458b081"
NW_020271334.1	RepeatMasker	DNA/Kolobok-E	84973	85156	446	+	.	ID="RND-6_FAMILY-1631";Tend="1701";Tstart="1508";shortTE="F";uid="e373bdcc-9ae5-46cd-b26c-398dbd1af657"
NW_020271334.1	RepeatMasker	LINE/I-Jockey	391785	392118	419	+	.	ID="RND-6_FAMILY-6129";Tend="1109";Tstart="794";shortTE="F";uid="926e6ff0-2270-4904-b148-41a18ec37f28"
NW_020271334.1	RepeatMasker	DNA/hAT-hAT19	1261151	1261529	2076	+	.	ID="RND-6_FAMILY-3920";Tend="1184";Tstart="821";shortTE="F";uid="34b3159e-6ad8-473d-9729-f5bd5b3836cb"
NW_020271334.1	RepeatMasker	Retroposon?	1379772	1379990	531	+	.	ID="RND-3_FAMILY-44";Tend="1305";Tstart="1081";shortTE="F";uid="d17deb95-90da-4c03-a5d2-bcd063b8c2d5"
NW_020271334.1	RepeatMasker	DNA/hAT-Blackjack	5465	5666	839	+	.	ID="RND-6_FAMILY-2118";Tend="1043";Tstart="847";shortTE="F";uid="742704d1-025a-4d4f-a44a-aabb6b601416"
NW_020271334.1	RepeatMasker	DNA/P	933165	933323	629	+	.	ID="RND-5_FAMILY-913";Tend="2987";Tstart="2818";shortTE="F";uid="a2d2cfa1-16b3-46b3-b491-e8786be900d7"
NW_020271334.1	RepeatMasker	LINE/L2	612416	612615	692	+	.	ID="RND-6_FAMILY-10488";Tend="1359";Tstart="1166";shortTE="F";uid="f5648fc4-da35-4411-98b6-db656800adb1"
NW_020271334.1	RepeatMasker	DNA	282272	282378	523	+	.	ID="DNA2-3_AP";Tend="108";Tstart="2";shortTE="F";uid="22ca47b2-111f-48e6-b712-490a63577b2b"
NW_020271334.1	RepeatMasker	DNA/hAT-Blackjack	1370818	1371538	3429	+	.	ID="RND-5_FAMILY-2293";Tend="1174";Tstart="495";shortTE="F";uid="038d2d7d-d7ad-4915-83b8-d823c3a1d1b1"
NW_020271334.1	RepeatMasker	DNA	1519696	1520195	675	+	.	ID="DNA4-3_AP";Tend="589";Tstart="56";shortTE="F";uid="833d365f-74d5-45fe-86d8-cc70dbef163c"
NW_020271334.1	RepeatMasker	Retroposon?	1198558	1199680	1569	+	.	ID="RND-3_FAMILY-44";Tend="1419";Tstart="2";shortTE="F";uid="1bca0fcf-96cc-4b28-aa5d-dec3c0d9f7a8"
NW_020271334.1	RepeatMasker	DNA/hAT	622835	623275	1698	+	.	ID="RND-5_FAMILY-6280";Tend="1301";Tstart="845";shortTE="F";uid="aa79721a-7c83-4aef-877d-da5d5bf7c935"
NW_020271334.1	RepeatMasker	DNA/hAT-Tip100	1050329	1050462	639	+	.	ID="RND-6_FAMILY-4470";Tend="1691";Tstart="1561";shortTE="F";uid="6bd44a0c-b76d-4283-92ed-6787b7fc3255"
NW_020271334.1	RepeatMasker	DNA/MULE-MuDR	664558	664733	945	+	.	ID="RND-5_FAMILY-3666";Tend="2845";Tstart="2659";shortTE="F";uid="81bd7a87-fcc4-4ffe-b3cf-6e1114738e52"
NW_020271334.1	RepeatMasker	DNA	1696138	1696760	1616	+	.	ID="DNA4-2_AP";Tend="633";Tstart="1";shortTE="F";uid="a2f4d14d-24bb-4b73-a1aa-43cbd7f774c7"
NW_020271334.1	RepeatMasker	DNA	699950	700416	1261	+	.	ID="DNA4-2_AP";Tend="608";Tstart="130";shortTE="F";uid="e76e70b2-c240-43b2-9061-5696efa644f1"
NW_020271334.1	RepeatMasker	Unknown	311562	312016	2804	+	.	ID="RND-6_FAMILY-440";Tend="1425";Tstart="961";shortTE="F";uid="57ebef5f-7586-4b4e-8f29-b8ba8820206c"
NW_020271334.1	RepeatMasker	DNA	1319063	1319866	2176	+	.	ID="DNA4-2_AP";Tend="769";Tstart="1";shortTE="F";uid="e5c3ff34-6b95-4154-956f-f0722e6a9996"
NW_020271334.1	RepeatMasker	Retroposon?	1417066	1417955	1152	+	.	ID="SINE2-1_AP";Tend="925";Tstart="2";shortTE="F";uid="a87d93e4-96af-485c-a3fd-f92a66b28623"
NW_020271334.1	RepeatMasker	Unknown	1478604	1478774	646	+	.	ID="RND-5_FAMILY-782";Tend="1624";Tstart="1487";shortTE="F";uid="b218949a-8963-4ee5-b547-aabd411963e8"
NW_020271334.1	RepeatMasker	Unknown	969364	969921	547	+	.	ID="RND-1_FAMILY-101";Tend="1427";Tstart="890";shortTE="F";uid="719d21f6-584e-467d-b898-e1dfa8cd0750"
NW_020271334.1	RepeatMasker	Unknown	928690	929353	2573	+	.	ID="RND-1_FAMILY-19";Tend="1821";Tstart="1068";shortTE="F";uid="340bd92a-7428-4d37-9970-05199e42f3d1"
NW_020271334.1	RepeatMasker	Unknown	104915	105039	620	+	.	ID="RND-1_FAMILY-3";Tend="1075";Tstart="951";shortTE="F";uid="82bf3507-3655-4f52-944a-a1c1099a7c6a"
NW_020271334.1	RepeatMasker	Unknown	694058	695630	6622	+	.	ID="RND-1_FAMILY-19";Tend="2525";Tstart="921";shortTE="F";uid="e4024092-7bda-4bd3-9d17-5fa958a91526"
NW_020271334.1	RepeatMasker	DNA/hAT-Tip100	1310896	1311063	767	+	.	ID="RND-6_FAMILY-4470";Tend="1687";Tstart="1526";shortTE="F";uid="1802468b-f707-4dcd-9fbf-ee8fce651576"
NW_020271334.1	RepeatMasker	DNA/MULE-MuDR	907695	907797	518	+	.	ID="MUDR1X_AP";TEgroup="ctg_969%7CMUDR1X_AP%7C2";Tend="2394";Tstart="10";shortTE="T";uid="dca90bc7-6cdb-414e-8017-c2d37e96fc49"
NW_020271334.1	RepeatMasker	DNA	985445	985777	507	+	.	ID="TTAA2C_AP";Tend="341";Tstart="1";shortTE="F";uid="070ae098-7a7c-4648-ae03-907f672171a8"
NW_020271334.1	RepeatMasker	DNA	630613	630746	426	+	.	ID="TTAA2D_AP";Tend="136";Tstart="2";shortTE="F";uid="9e9d0053-bcd2-4ee9-b135-af20a3a01c9b"
NW_020271334.1	RepeatMasker	DNA	94035	94755	2131	+	.	ID="DNA4-2_AP";Tend="769";Tstart="1";shortTE="F";uid="ed1c4f69-41ec-44ab-b7d1-ec64fe55579d"
NW_020271334.1	RepeatMasker	Retroposon?	293675	293893	483	+	.	ID="RND-3_FAMILY-44";Tend="1307";Tstart="1096";shortTE="F";uid="6401e50c-e6c1-475b-96ff-0070d6301773"
NW_020271334.1	RepeatMasker	DNA/hAT-hAT19	1219524	1220147	954	+	.	ID="DNA8-52_AP";TEgroup="ctg_969%7CDNA8-52_AP%7C1";Tend="826";Tstart="1";shortTE="F";uid="cc61cf9d-cc79-4b96-8eed-4b6f7947add9"
NW_020271334.1	RepeatMasker	LTR/Pao	1623168	1623493	781	+	.	ID="BEL4-I_AP";Tend="5231";Tstart="4905";shortTE="F";uid="fcc88cbb-93d6-44c8-ae49-c8b906b093f5"
NW_020271334.1	RepeatMasker	Retroposon?	1040919	1041630	1070	+	.	ID="RND-3_FAMILY-44";Tend="1267";Tstart="625";shortTE="F";uid="15691214-bebf-4903-9223-8f945c385391"
NW_020271334.1	RepeatMasker	DNA/Ginger-2	999348	1000586	4523	+	.	ID="RND-6_FAMILY-1301";TEgroup="ctg_969%7CRND-6_FAMILY-1301%7C1";Tend="2262";Tstart="731";shortTE="F";uid="1811944f-55ec-412f-a3ac-4e707649143e"
NW_020271334.1	RepeatMasker	DNA/hAT-Charlie	899262	899546	2271	+	.	ID="RND-5_FAMILY-1575";Tend="1236";Tstart="952";shortTE="F";uid="37be56c3-7a3b-4944-a276-2f080d44d204"
NW_020271334.1	RepeatMasker	Retroposon?	239107	239345	706	+	.	ID="RND-3_FAMILY-44";Tend="1371";Tstart="1107";shortTE="F";uid="4609e349-6b0f-475f-b578-8e7534c3d601"
NW_020271334.1	RepeatMasker	Retroposon?	1676592	1677083	1044	+	.	ID="SINE2-2_AP";Tend="518";Tstart="1";shortTE="F";uid="4c1b6cf2-e3bc-4277-9601-96ebe8d83228"
NW_020271334.1	RepeatMasker	Retroposon?	158737	158975	663	+	.	ID="SINE2-2_AP";Tend="248";Tstart="1";shortTE="F";uid="ba0c12d5-f34c-4237-8de7-b43e4099b551"
NW_020271334.1	RepeatMasker	Unknown	1331363	1332351	4273	+	.	ID="RND-1_FAMILY-19";Tend="1822";Tstart="921";shortTE="F";uid="50e44a3d-6bbd-41f5-b0bd-19049dcab3e8"
NW_020271334.1	RepeatMasker	Retroposon?	1311112	1311246	421	+	.	ID="SINE2-1_AP";Tend="371";Tstart="233";shortTE="F";uid="81e3f635-48b8-4223-8919-c32f8247ec86"
NW_020271334.1	RepeatMasker	DNA	1315302	1315724	1987	+	.	ID="DNA-TTAA-1_AP";Tend="421";Tstart="1";shortTE="F";uid="54b3710e-2213-48be-8580-eb9773a5665e"
NW_020271334.1	RepeatMasker	DNA/hAT-hAT19	1262129	1262552	1110	+	.	ID="rnd-6_family-3920";Tend="1462";Tstart="1035";shortTE="F";uid="a557e986-cf3e-449f-9b85-7a81888bd2d0"
NW_020271334.1	RepeatMasker	Retroposon?	1486895	1487178	800	+	.	ID="RND-3_FAMILY-44";Tend="1343";Tstart="1081";shortTE="F";uid="89cf53d7-62f2-47cd-a586-68e278ffe500"
NW_020271334.1	RepeatMasker	DNA/TcMar-Pogo	11905	12723	7184	+	.	ID="RND-1_FAMILY-8";Tend="1759";Tstart="945";shortTE="F";uid="cdea67fa-81a6-4ef8-960a-bb9691ee7a57"
NW_020271334.1	RepeatMasker	Unknown	1556974	1557092	822	+	.	ID="RND-1_FAMILY-43";Tend="1231";Tstart="1114";shortTE="F";uid="e6843e55-2d93-4641-9014-cfc4780e8078"
NW_020271334.1	RepeatMasker	Unknown	164588	164783	710	+	.	ID="RND-1_FAMILY-116";Tend="1856";Tstart="1666";shortTE="F";uid="d43bd72d-048b-4367-a062-c7333c8b5bd8"
NW_020271334.1	RepeatMasker	Unknown	785933	786089	867	+	.	ID="RND-4_FAMILY-76";Tend="1570";Tstart="1429";shortTE="F";uid="f409a170-3475-4405-adf2-9e9a2f54e533"
NW_020271334.1	RepeatMasker	DNA/hAT-Tip100	8519	8652	534	+	.	ID="RND-6_FAMILY-4470";Tend="1691";Tstart="1563";shortTE="F";uid="107d5f13-ac0e-43ff-a7b0-34ec5c1c2ba4"
NW_020271334.1	RepeatMasker	LTR/Pao	1620032	1620359	466	+	.	ID="BEL4-I_AP";Tend="5561";Tstart="5234";shortTE="F";uid="38ddd868-4a83-411f-a763-3df770697644"
NW_020271334.1	RepeatMasker	Retroposon?	159581	160314	1367	+	.	ID="RND-3_FAMILY-44";Tend="1374";Tstart="624";shortTE="F";uid="a991c5f5-4e21-4b17-a3f5-9be849fbe9c0"
NW_020271334.1	RepeatMasker	Retroposon?	345168	345918	1954	+	.	ID="RND-3_FAMILY-44";Tend="1431";Tstart="619";shortTE="F";uid="210d8d38-4508-41f2-b4a6-7c80e6fa6b9f"
NW_020271334.1	RepeatMasker	DNA/TcMar-Tigger	1528442	1528572	595	+	.	ID="RND-5_FAMILY-16";Tend="1035";Tstart="922";shortTE="F";uid="45e4c668-4421-43d0-bb01-62d8ed191001"
NW_020271334.1	RepeatMasker	DNA/hAT-Blackjack	754512	757218	18286	+	.	ID="RND-5_FAMILY-488";Tend="3245";Tstart="532";shortTE="F";uid="e53a151c-aaff-4870-9d0b-5f56da6f83d0"
NW_020271334.1	RepeatMasker	DNA/TcMar-Tc1	1018732	1019924	6583	+	.	ID="RND-6_FAMILY-2096";Tend="1799";Tstart="669";shortTE="F";uid="22d1a25b-fbdd-47b3-8efc-f762e8f747ec"
NW_020271334.1	RepeatMasker	DNA/hAT-hAT19	164468	164592	624	+	.	ID="HAT-N2_AP";Tend="200";Tstart="76";shortTE="F";uid="439f6b7c-7e94-41a7-98f3-c7983ac3e45e"
NW_020271334.1	RepeatMasker	DNA/TcMar-Tigger	1528798	1529115	532	+	.	ID="RND-5_FAMILY-16";Tend="1636";Tstart="1335";shortTE="F";uid="da8302d5-6f5b-44ee-b69b-872d17648f90"
NW_020271334.1	RepeatMasker	DNA	250759	251128	502	+	.	ID="TTAA3_AP";Tend="425";Tstart="2";shortTE="F";uid="395267a3-10d2-4aae-afdd-d7c3e8826372"
NW_020271334.1	RepeatMasker	DNA/hAT	1425132	1425436	921	+	.	ID="RND-5_FAMILY-2196";Tend="1258";Tstart="996";shortTE="F";uid="9a95c6ae-9267-4a04-9853-0e71ec5fd1da"
NW_020271334.1	RepeatMasker	LINE/RTE-BovB	1247762	1248546	521	+	.	ID="RTE-4_LMI";Tend="3345";Tstart="2543";shortTE="F";uid="87588626-3bd3-45c0-82b3-a2bc81602109"
NW_020271334.1	RepeatMasker	Retroposon?	807870	808322	401	+	.	ID="SINE2-2_AP";Tend="515";Tstart="13";shortTE="F";uid="395f38c6-4eb2-4ef4-80ae-fbbc44420296"
NW_020271334.1	RepeatMasker	Unknown	902139	902719	4430	+	.	ID="RND-5_FAMILY-1058";Tend="1584";Tstart="993";shortTE="F";uid="19f781c4-e59c-466a-b6cd-210c2a379cd8"
NW_020271334.1	RepeatMasker	DNA	1618965	1619207	595	+	.	ID="DNA4-2_AP";Tend="767";Tstart="521";shortTE="F";uid="64132fd5-1d73-4b36-92d0-7bb7e8f0ea30"
NW_020271334.1	RepeatMasker	LINE/I-Jockey	1854421	1854765	522	+	.	ID="JOCKEY-1_RPR";Tend="1578";Tstart="1229";shortTE="F";uid="3255361c-47ba-4c8f-aa59-9ba95f03bc33"
NW_020271334.1	RepeatMasker	Retroposon?	1378597	1378786	826	+	.	ID="RND-3_FAMILY-44";Tend="1320";Tstart="1139";shortTE="F";uid="ec3174a3-3fab-4d79-adcb-fc671dc745e5"
NW_020271334.1	RepeatMasker	DNA	448634	449335	1374	+	.	ID="DNA4-2_AP";Tend="769";Tstart="40";shortTE="F";uid="19d5cfe9-964c-4cd4-a57f-d8532a783761"
NW_020271334.1	RepeatMasker	DNA	882963	883398	2871	+	.	ID="TTAA3B_AP";Tend="436";Tstart="1";shortTE="F";uid="f33e1a82-a4ee-443e-b912-7081fef88ef1"
NW_020271334.1	RepeatMasker	Unknown	1369754	1370429	3078	+	.	ID="RND-4_FAMILY-1307";Tend="1572";Tstart="956";shortTE="F";uid="81f56ecd-2cd3-41dd-a3a4-f3c4163b1c47"
NW_020271334.1	RepeatMasker	DNA	1450363	1450601	835	+	.	ID="ttaa3c_ap";Tend="236";Tstart="1";shortTE="F";uid="734e4f23-096a-42bb-a2c7-5138099b19d1"
NW_020271334.1	RepeatMasker	DNA/Kolobok-E	863970	864869	5573	+	.	ID="RND-1_FAMILY-39";Tend="1819";Tstart="901";shortTE="F";uid="75ae00bb-6ac2-43df-beda-bac7ba9085f2"
NW_020271334.1	RepeatMasker	Retroposon?	293324	293645	794	+	.	ID="SINE2-1_AP";Tend="1432";Tstart="1107";shortTE="F";uid="f638c6e4-b09d-4aed-93f9-4596e079ce2f"
NW_020271334.1	RepeatMasker	Unknown	351446	351649	692	+	.	ID="RND-1_FAMILY-36";Tend="1286";Tstart="1091";shortTE="F";uid="51f296bf-88de-4e88-9ef8-fccbdb9b6ae5"
NW_020271334.1	RepeatMasker	Unknown	1416123	1416573	1480	+	.	ID="RND-1_FAMILY-13";Tend="1423";Tstart="971";shortTE="F";uid="6146eb0a-bcec-4904-be4f-747c30c94c50"
NW_020271334.1	RepeatMasker	DNA/MULE-MuDR	1295060	1295551	667	+	.	ID="MUDR12X_AP";TEgroup="ctg_969%7CMUDR12X_AP%7C1";Tend="1397";Tstart="1";shortTE="F";uid="4c64093b-f6e4-4aa8-b15d-24304134f1e9"
NW_020271334.1	RepeatMasker	Retroposon?	881765	882194	686	+	.	ID="SINE2-1_AP";Tend="1202";Tstart="780";shortTE="F";uid="a9ef9bc6-775c-474a-8a1e-188afe18494c"
NW_020271334.1	RepeatMasker	DNA	1034383	1034746	949	+	.	ID="DNA4-2_AP";Tend="411";Tstart="2";shortTE="F";uid="47d68201-0b5e-4bd1-8842-28c648426199"
NW_020271334.1	RepeatMasker	Retroposon?	1677261	1677526	710	+	.	ID="RND-3_FAMILY-44";Tend="1321";Tstart="1072";shortTE="F";uid="ed09fe60-052b-4ce8-a9cf-5e321b832738"
NW_020271334.1	RepeatMasker	LINE/L2	610778	611882	3681	+	.	ID="RND-6_FAMILY-10488";Tend="1358";Tstart="295";shortTE="F";uid="1ed9e0c0-90be-49a8-acb0-e9d82ff72e88"
NW_020271334.1	RepeatMasker	Unknown	1368628	1368855	565	+	.	ID="RND-1_FAMILY-61";Tend="1527";Tstart="1319";shortTE="F";uid="c5aa69fe-3fe7-4888-aef8-f367cf1d7163"
NW_020271334.1	RepeatMasker	Retroposon?	238204	239082	818	+	.	ID="SINE2-1_AP";Tend="1447";Tstart="557";shortTE="F";uid="483ebdcc-86b1-42fb-b498-1bb1da730a38"
NW_020271334.1	RepeatMasker	Retroposon?	1217291	1217438	428	+	.	ID="RND-3_FAMILY-44";Tend="959";Tstart="812";shortTE="F";uid="4af005a8-461f-4dd5-a832-752e09a85caf"
NW_020271334.1	RepeatMasker	Retroposon?	149209	150013	2381	+	.	ID="RND-3_FAMILY-44";Tend="1372";Tstart="543";shortTE="F";uid="919146ae-f1c9-4560-8707-f7f99477e3dc"
NW_020271334.1	RepeatMasker	DNA/Kolobok-E	928147	928475	439	+	.	ID="KOLOBOKE-2_AP";Tend="2115";Tstart="1756";shortTE="F";uid="26af4fbc-e5e9-4e66-a04f-2195e19d2d72"
NW_020271334.1	RepeatMasker	Unknown	998530	998713	1022	+	.	ID="RND-1_FAMILY-20";Tend="1119";Tstart="941";shortTE="F";uid="d274c364-1091-484e-94a2-209020867513"
NW_020271334.1	RepeatMasker	DNA/Kolobok-E	801625	801851	441	+	.	ID="RND-6_FAMILY-1631";Tend="1787";Tstart="1550";shortTE="F";uid="87b1c003-dd25-4f47-8cfc-9afc8f94ba65"
NW_020271334.1	RepeatMasker	DNA/MULE-MuDR	907876	908093	761	+	.	ID="MUDR1X_AP";Tend="2394";Tstart="2151";shortTE="F";uid="c07b303a-067a-44df-b2d1-eb4bca2f12df"
NW_020271334.1	RepeatMasker	Unknown	161362	161862	453	+	.	ID="RND-4_FAMILY-1307";TEgroup="ctg_969%7CRND-4_FAMILY-1307%7C1";Tend="1570";Tstart="912";shortTE="F";uid="41532394-c516-48aa-b8b6-256875b3243a"
NW_020271334.1	RepeatMasker	DNA/TcMar-Tigger	891756	892251	855	+	.	ID="RND-5_FAMILY-16";Tend="1516";Tstart="929";shortTE="F";uid="7be7c213-19aa-47f0-bf22-395c2aedc366"
NW_020271334.1	RepeatMasker	DNA/TcMar-Pogo	1258918	1259042	522	+	.	ID="DNA-1_RPR";Tend="782";Tstart="659";shortTE="F";uid="046e606e-8abc-42d6-ae88-bf4ad7dc4679"
NW_020271334.1	RepeatMasker	DNA	116908	117058	435	+	.	ID="TTAA18B_AP";Tend="161";Tstart="12";shortTE="F";uid="c814fd40-e152-4b70-aa82-8ac951b0d292"
NW_020271334.1	RepeatMasker	DNA	781184	781412	412	+	.	ID="TTAA2C_AP";Tend="411";Tstart="133";shortTE="F";uid="d5b7aa5d-bc40-48da-aeb1-ea1911653777"
NW_020271334.1	RepeatMasker	Unknown	551241	551521	2206	+	.	ID="RND-1_FAMILY-3";Tend="1226";Tstart="945";shortTE="F";uid="df29f0c3-4479-4ace-9ac5-77715c1809d5"
NW_020271334.1	RepeatMasker	Retroposon?	1626980	1627194	658	+	.	ID="RND-3_FAMILY-44";Tend="1354";Tstart="1158";shortTE="F";uid="73ce25e6-8553-4259-be65-ad6be83ad251"
NW_020271334.1	RepeatMasker	DNA/hAT-Tip100	1808337	1808551	469	+	.	ID="DNA8-18_AP";Tend="644";Tstart="446";shortTE="F";uid="33ec1dfe-3ffd-42b1-b211-5069a63cd384"
NW_020271334.1	RepeatMasker	LINE/I	465512	465779	594	+	.	ID="RND-6_FAMILY-1521";Tend="1036";Tstart="763";shortTE="F";uid="0a5dc365-2115-4502-a1c7-0b3357ab7173"
NW_020271334.1	RepeatMasker	Unknown	631094	631214	583	+	.	ID="RND-5_FAMILY-1004";Tend="1565";Tstart="1443";shortTE="F";uid="b17a9968-50a0-46fd-8c32-71595b664f67"
NW_020271334.1	RepeatMasker	Retroposon?	1486187	1486545	998	+	.	ID="RND-3_FAMILY-44";Tend="1311";Tstart="962";shortTE="F";uid="51aca6e3-1d47-46b2-a77f-49ade472a133"
NW_020271334.1	RepeatMasker	Retroposon?	201747	201979	1026	+	.	ID="RND-3_FAMILY-44";Tend="1370";Tstart="1133";shortTE="F";uid="e10ea4d5-77f6-4865-b13f-7c90060f096f"
NW_020271334.1	RepeatMasker	DNA/hAT-hAT19	758227	758773	1384	+	.	ID="HAT-N8_AP";TEgroup="ctg_969%7CHAT-N8_AP%7C1";Tend="864";Tstart="2";shortTE="F";uid="93d5d623-2d9b-4dc1-b6d8-3fad9782de0a"
NW_020271334.1	RepeatMasker	DNA	1675861	1676363	1777	+	.	ID="DNA4-3_AP";Tend="545";Tstart="5";shortTE="F";uid="0891d1eb-fe4a-49e2-be67-d0f58172fb81"
NW_020271334.1	RepeatMasker	Retroposon?	643784	644379	1537	+	.	ID="RND-3_FAMILY-44";Tend="1362";Tstart="782";shortTE="F";uid="2aa407be-7897-4105-8d51-1c8284ae1434"
NW_020271334.1	RepeatMasker	Unknown	82554	83026	2410	+	.	ID="RND-6_FAMILY-806";Tend="1474";Tstart="1005";shortTE="F";uid="c926bc40-d241-44e9-9823-321868dbc26a"
NW_020271334.1	RepeatMasker	DNA	1687366	1687613	556	+	.	ID="dna4-2_ap";Tend="317";Tstart="62";shortTE="F";uid="9152364e-adc3-4da6-a7b1-ad74b503d82a"
NW_020271334.1	RepeatMasker	DNA	758035	758217	1108	+	.	ID="DNA8-31_AP";Tend="187";Tstart="1";shortTE="F";uid="e5f3a315-4293-4b58-8ebe-f6087f54be16"
NW_020271334.1	RepeatMasker	Retroposon?	805477	806058	876	+	.	ID="SINE2-1_AP";Tend="1277";Tstart="680";shortTE="F";uid="6b660d0c-e74a-4a8d-b929-90cc46fb34a4"
NW_020271334.1	RepeatMasker	Unknown	1529408	1530129	4492	+	.	ID="RND-6_FAMILY-219";Tend="1646";Tstart="943";shortTE="F";uid="73395084-ec5d-4c25-97b7-2209ddc3a40b"
NW_020271334.1	RepeatMasker	LTR/Gypsy	77455	77604	570	+	.	ID="GYPSY-24_DEL-I";Tend="2833";Tstart="2683";shortTE="F";uid="dd3aca9f-6d1e-4e57-9cb8-d12df1f8a306"
NW_020271334.1	RepeatMasker	DNA/hAT-Charlie	1483198	1483505	2124	+	.	ID="RND-5_FAMILY-1575";Tend="1249";Tstart="947";shortTE="F";uid="e855d7a6-3957-473a-9d5a-2d1d7097b2d1"
NW_020271334.1	RepeatMasker	Retroposon?	114231	114425	472	+	.	ID="SINE2-2_AP";Tend="180";Tstart="1";shortTE="F";uid="170018b5-b8a2-4ec4-9f25-b55d0b5a635d"
NW_020271334.1	RepeatMasker	Retroposon?	1483609	1483786	412	+	.	ID="SINE2-1_AP";Tend="409";Tstart="248";shortTE="F";uid="22063650-5488-4044-9422-9c1ab034ebbc"
NW_020271334.1	RepeatMasker	DNA/hAT-Charlie	1303952	1304229	1615	+	.	ID="RND-5_FAMILY-2427";Tend="1147";Tstart="868";shortTE="F";uid="75e2c919-e7c8-438b-a158-5d16949c6712"
NW_020271334.1	RepeatMasker	DNA	774089	774479	605	+	.	ID="TTAA24_AP";Tend="609";Tstart="223";shortTE="F";uid="343d584d-93d8-48bb-8686-41f32a2beda4"
NW_020271334.1	RepeatMasker	DNA	302702	302994	501	+	.	ID="DNA4-2_AP";Tend="331";Tstart="46";shortTE="F";uid="fbbf44c4-dacd-4aa9-9e71-4c55df3bb592"
NW_020271334.1	RepeatMasker	DNA/hAT-Tip100	1549512	1549911	441	+	.	ID="RND-6_FAMILY-2601";TEgroup="ctg_969%7CRND-6_FAMILY-2601%7C1";Tend="1206";Tstart="962";shortTE="T";uid="f177986e-f4a9-4b98-9768-5fe3852a4192"
NW_020271334.1	RepeatMasker	DNA/hAT-Tip100	1351837	1352129	618	+	.	ID="DNA8-18_AP";Tend="657";Tstart="362";shortTE="F";uid="542a5caa-043b-4248-883f-2d2aa9c14a29"
NW_020271334.1	RepeatMasker	DNA	1801011	1801205	772	-	.	ID="DNA4-2_AP";Tend="769";Tstart="568";shortTE="F";uid="2f23ac99-470e-4571-b667-7cf15f535ac6"
NW_020271334.1	RepeatMasker	DNA	1744834	1745499	636	-	.	ID="DNA4-2_AP";TEgroup="ctg_969%7CDNA4-2_AP%7C1";Tend="747";Tstart="2";shortTE="F";uid="161aab29-29bf-4c1f-9d1b-2127bb456202"
NW_020271334.1	RepeatMasker	DNA/Ginger-2	1530064	1530536	1911	-	.	ID="RND-6_FAMILY-630";Tend="1107";Tstart="648";shortTE="F";uid="ef487860-38bf-45d0-9bfb-b83a6e690bfb"
NW_020271334.1	RepeatMasker	Unknown	193965	194250	1817	-	.	ID="RND-1_FAMILY-3";Tend="1245";Tstart="960";shortTE="F";uid="09db46b5-8cc5-49b0-8642-49c05ad2f163"
NW_020271334.1	RepeatMasker	DNA/Kolobok-T2	591801	591938	514	-	.	ID="KOLOBOK-3_AP";Tend="192";Tstart="55";shortTE="F";uid="0ba43a4a-abee-4340-929c-62941056f2bc"
NW_020271334.1	RepeatMasker	Retroposon?	229442	229657	663	-	.	ID="RND-3_FAMILY-44";Tend="1319";Tstart="1120";shortTE="F";uid="014cb78c-da6e-476e-ba45-16c18fd483e1"
NW_020271334.1	RepeatMasker	RC/Helitron	981975	982089	647	-	.	ID="RND-6_FAMILY-2243";Tend="463";Tstart="356";shortTE="F";uid="2ed6ebe9-2a81-4c03-8895-6b8b551ffe01"
NW_020271334.1	RepeatMasker	Retroposon?	1367377	1367738	1095	-	.	ID="RND-3_FAMILY-44";Tend="1096";Tstart="764";shortTE="F";uid="c8e0b53b-ddbf-46f1-88f4-f155a00e0b63"
NW_020271334.1	RepeatMasker	DNA/hAT-Tip100	287260	287448	441	-	.	ID="HAT-N3_AP";Tend="203";Tstart="1";shortTE="F";uid="a31f7944-3064-4c3b-9ec9-7cae77b9175c"
NW_020271334.1	RepeatMasker	Retroposon?	6144	6518	775	-	.	ID="SINE2-1_AP";Tend="427";Tstart="77";shortTE="F";uid="809eb588-d383-4903-af15-34a5c3b58848"
NW_020271334.1	RepeatMasker	RC/Helitron	1317824	1318204	817	-	.	ID="HELITRON-N15_LMI";Tend="1542";Tstart="1165";shortTE="F";uid="232bb13d-7592-4863-bc10-9a47abdcfbca"
NW_020271334.1	RepeatMasker	DNA	1575279	1576035	1474	-	.	ID="DNA4-2_AP";Tend="768";Tstart="2";shortTE="F";uid="10627da0-d59b-4570-93d5-3d47919785d6"
NW_020271334.1	RepeatMasker	Retroposon?	1444523	1445030	724	-	.	ID="SINE2-1_AP";Tend="678";Tstart="149";shortTE="F";uid="5d9d1b4f-e497-4732-a5cf-faacc4828336"
NW_020271334.1	RepeatMasker	DNA	1258007	1258261	547	-	.	ID="DNA4-2_AP";Tend="769";Tstart="535";shortTE="F";uid="69ff684d-47f0-4cc3-8d09-0304c2c5b4b1"
NW_020271334.1	RepeatMasker	DNA	1247413	1247525	527	-	.	ID="ttaa3c_ap";Tend="178";Tstart="64";shortTE="F";uid="8ee40343-45b5-437f-b674-9e34574b82e2"
NW_020271334.1	RepeatMasker	DNA/Kolobok-E	85928	86896	6087	-	.	ID="rnd-1_family-39";Tend="1840";Tstart="734";shortTE="F";uid="4c451250-af63-4857-85e9-569152a053e0"
NW_020271334.1	RepeatMasker	DNA/hAT	1303938	1304069	457	-	.	ID="RND-6_FAMILY-10693";Tend="1314";Tstart="1191";shortTE="F";uid="f71b7444-f79e-40b5-9051-8ce7c64b5cdf"
NW_020271334.1	RepeatMasker	DNA/hAT-Ac	1004604	1004757	437	-	.	ID="DNA8-39_AP";Tend="147";Tstart="5";shortTE="F";uid="0946bc9c-9060-4588-bb9d-87956a644c43"
NW_020271334.1	RepeatMasker	Retroposon?	1456302	1456581	417	-	.	ID="SINE2-2_AP";Tend="643";Tstart="371";shortTE="F";uid="8abd4c7e-4805-46c2-a496-80ebf3b8a1e8"
NW_020271334.1	RepeatMasker	DNA	1246570	1246991	1405	-	.	ID="DNA-TTAA-1_AP";Tend="420";Tstart="1";shortTE="F";uid="e9e250f1-9645-4df8-baa9-c10dc4de76c8"
NW_020271334.1	RepeatMasker	DNA	442654	442819	435	-	.	ID="dna4-2_ap";Tend="167";Tstart="1";shortTE="F";uid="73da380b-9cdb-4ab2-bc01-fa365c5cc7ee"
NW_020271334.1	RepeatMasker	DNA/hAT-Tip100	842094	842268	709	-	.	ID="DNA8-113_AP";Tend="176";Tstart="1";shortTE="F";uid="06f3dcd2-1781-40ab-9ff8-cb775cd3725e"
NW_020271334.1	RepeatMasker	Unknown	731526	731729	428	-	.	ID="RND-6_FAMILY-1639";Tend="1408";Tstart="1190";shortTE="F";uid="6cf1c47d-7523-4535-a79a-0729dbf06dbc"
NW_020271334.1	RepeatMasker	DNA/hAT-Tip100	1420659	1420833	749	-	.	ID="RND-6_FAMILY-4470";Tend="1687";Tstart="1527";shortTE="F";uid="d7a937d1-eb52-4526-996e-11f33b8dc6ee"
NW_020271334.1	RepeatMasker	DNA/hAT-hAT19	1852748	1853317	2089	-	.	ID="RND-5_FAMILY-862";Tend="1448";Tstart="931";shortTE="F";uid="166520a2-ba11-445a-ac5d-3e6cba0f4d18"
NW_020271334.1	RepeatMasker	DNA/TcMar-Pogo	9951	10579	1307	-	.	ID="RND-5_FAMILY-2724";TEgroup="ctg_969%7CRND-5_FAMILY-2724%7C1";Tend="1624";Tstart="669";shortTE="F";uid="a7655b16-0bda-4559-92d5-0662604fa261"
NW_020271334.1	RepeatMasker	Unknown	692203	692346	806	-	.	ID="RND-1_FAMILY-100";Tend="1073";Tstart="941";shortTE="F";uid="0dc736ce-43be-48ab-bb5a-a058bfdee332"
NW_020271334.1	RepeatMasker	DNA/hAT-Tip100	29976	30272	1412	-	.	ID="RND-1_FAMILY-87";TEgroup="ctg_969%7CRND-1_FAMILY-87%7C1";Tend="1315";Tstart="886";shortTE="F";uid="c594631c-5cfa-4cbb-9609-9ce57d33c1a2"
NW_020271334.1	RepeatMasker	LINE/I-Jockey	674530	675260	468	-	.	ID="RND-5_FAMILY-4240";Tend="1269";Tstart="545";shortTE="F";uid="3855e8ff-53b2-41c2-a214-849594627d1b"
NW_020271334.1	RepeatMasker	DNA	887776	887929	582	-	.	ID="TTAA27_AP";Tend="159";Tstart="1";shortTE="F";uid="35664eb9-de33-4b96-96db-5ce530e45db5"
NW_020271334.1	RepeatMasker	DNA/hAT-hATm	513075	514242	5997	-	.	ID="hat-7_ap";Tend="4014";Tstart="2049";shortTE="F";uid="c1df3f07-c300-4d6a-82e4-d19062ff5561"
NW_020271334.1	RepeatMasker	DNA/hAT-hAT19	1366333	1366894	1391	-	.	ID="DNA8-73_AP";TEgroup="ctg_969%7CDNA8-73_AP%7C1";Tend="784";Tstart="1";shortTE="F";uid="ede97ef0-a9c7-43c3-ae50-73f081309ca5"
NW_020271334.1	RepeatMasker	Unknown	749604	749729	651	-	.	ID="RND-6_FAMILY-27391";Tend="1103";Tstart="953";shortTE="F";uid="1880deb6-40ea-41d7-a901-e31e6e62b2a9"
NW_020271334.1	RepeatMasker	Retroposon?	602887	604048	1865	-	.	ID="RND-3_FAMILY-44";Tend="1439";Tstart="350";shortTE="F";uid="b8d4fc5e-7a4b-4fb2-9152-337ec19c8b76"
NW_020271334.1	RepeatMasker	LTR/Gypsy	960519	961060	1647	-	.	ID="RND-5_FAMILY-1168";Tend="1624";Tstart="1010";shortTE="F";uid="cb49b78f-db6f-4809-addd-62817ef012ae"
NW_020271334.1	RepeatMasker	DNA/hAT-Blackjack	1553872	1554001	596	-	.	ID="RND-5_FAMILY-488";Tend="3062";Tstart="2939";shortTE="F";uid="9609fe7f-e509-4f2a-b960-a58b7297a3a4"
NW_020271334.1	RepeatMasker	DNA	1541339	1542027	1802	-	.	ID="DNA4-2_AP";Tend="768";Tstart="2";shortTE="F";uid="4b762d8c-e342-4fb2-bb32-1d91afae39a1"
NW_020271334.1	RepeatMasker	DNA/hAT-hAT19	1451437	1451848	838	-	.	ID="DNA8-73_AP";TEgroup="ctg_969%7CDNA8-73_AP%7C2";Tend="206";Tstart="1";shortTE="F";uid="13b916d5-d008-4ce6-abb6-ea054eef9cbd"
NW_020271334.1	RepeatMasker	Unknown	1050533	1051217	5756	-	.	ID="RND-1_FAMILY-53";Tend="1624";Tstart="960";shortTE="F";uid="5a9c3c64-ebc6-414d-a4f0-9dcdccc22c63"
NW_020271334.1	RepeatMasker	DNA/hAT-hAT19	6749	6990	797	-	.	ID="DNA8-74_AP";Tend="263";Tstart="7";shortTE="F";uid="d71a3a44-fdc4-4cb1-938a-ae23ac1b10ad"
NW_020271334.1	RepeatMasker	DNA	1509525	1509667	741	-	.	ID="dna4-2_ap";Tend="769";Tstart="629";shortTE="F";uid="ab64610c-13b2-4ca4-b8c5-cd402336303f"
NW_020271334.1	RepeatMasker	DNA/Kolobok-E	344046	344339	492	-	.	ID="KOLOBOKE-4_AP";Tend="2846";Tstart="2524";shortTE="F";uid="fb33bb27-282e-470b-8013-1e41757c114b"
NW_020271334.1	RepeatMasker	Retroposon?	84014	85105	1842	-	.	ID="RND-3_FAMILY-44";Tend="1363";Tstart="150";shortTE="F";uid="18f14507-1ee5-4cce-a099-77fb8e6059e2"
NW_020271334.1	RepeatMasker	DNA/Ginger-2	1497455	1497644	426	-	.	ID="GINGER2-1_AP";Tend="947";Tstart="759";shortTE="F";uid="a8d94693-afc4-44a6-8c5d-d77bf48e59f2"
NW_020271334.1	RepeatMasker	DNA	168284	168554	807	-	.	ID="DNA4-2_AP";Tend="438";Tstart="160";shortTE="F";uid="9b19f168-9afe-4323-b7a8-fec43d54ea31"
NW_020271334.1	RepeatMasker	LINE/I-Jockey	1383365	1383794	447	-	.	ID="JOCKEY-5_RPR";Tend="426";Tstart="14";shortTE="F";uid="3db26716-fa6d-4e51-bca4-e45b93a657d7"
NW_020271334.1	RepeatMasker	DNA/hAT-Charlie	7403	7656	1240	-	.	ID="RND-6_FAMILY-2684";Tend="1184";Tstart="955";shortTE="F";uid="e4679b8e-dac9-46e2-ab1e-49392b86fd3a"
NW_020271334.1	RepeatMasker	DNA	845768	846114	1169	-	.	ID="DNA4-2_AP";Tend="769";Tstart="435";shortTE="F";uid="c8f658d8-b104-4ebc-954a-84137804bd7a"
NW_020271334.1	RepeatMasker	Retroposon?	1430857	1431198	427	-	.	ID="SINE2-1_AP";Tend="456";Tstart="89";shortTE="F";uid="8c436e0c-9c85-4ec8-935f-2008d5c262bc"
NW_020271334.1	RepeatMasker	Retroposon?	573384	573646	495	-	.	ID="SINE2-2_AP";Tend="265";Tstart="1";shortTE="F";uid="9ae7afa2-1d31-45e7-af30-37201e26fabc"
NW_020271334.1	RepeatMasker	DNA	1771322	1771527	516	-	.	ID="dna4-2_ap";Tend="265";Tstart="80";shortTE="F";uid="d69168c4-5a38-4dbd-9b31-325b09b1e1da"
NW_020271334.1	RepeatMasker	Retroposon?	1596006	1596471	546	-	.	ID="SINE2-1_AP";Tend="1727";Tstart="1195";shortTE="F";uid="b7dd3996-9b11-4bfb-bee0-de4ba21ea275"
NW_020271334.1	RepeatMasker	DNA/TcMar-Pogo	989613	990142	3870	-	.	ID="RND-1_FAMILY-5";Tend="1513";Tstart="927";shortTE="F";uid="d803b21b-2895-4b5d-a70a-6bef21acde15"
NW_020271334.1	RepeatMasker	Unknown	705875	706045	699	-	.	ID="RND-6_FAMILY-2047";Tend="1348";Tstart="1120";shortTE="F";uid="150ec485-e243-43a8-bb86-16d477b5c67a"
NW_020271334.1	RepeatMasker	DNA/hAT-Tip100	721020	721242	468	-	.	ID="RND-6_FAMILY-1086";Tend="1361";Tstart="1139";shortTE="F";uid="f8b626e6-32ab-4739-acc0-d0dc63604dec"
NW_020271334.1	RepeatMasker	DNA/Ginger-2	1546472	1546630	494	-	.	ID="GINGER2-N2_AP";Tend="1472";Tstart="1342";shortTE="F";uid="0340e7c5-e74b-4730-9882-863368186583"
NW_020271334.1	RepeatMasker	LINE/I-Jockey	1854053	1854291	1445	-	.	ID="RND-6_FAMILY-3145";Tend="1243";Tstart="1015";shortTE="F";uid="edb09607-9889-4901-98e6-799eead0ddc5"
NW_020271334.1	RepeatMasker	DNA/hAT-hAT19	1240545	1241042	2282	-	.	ID="DNA8-64_AP";Tend="622";Tstart="1";shortTE="F";uid="d87f3119-d5a4-4814-9bb7-031116d04fb9"
NW_020271334.1	RepeatMasker	DNA	824336	824678	2448	-	.	ID="TTAA2C_AP";Tend="423";Tstart="81";shortTE="F";uid="5706a1f5-cd93-4da9-85ae-15d646dc3a73"
NW_020271334.1	RepeatMasker	Unknown	910088	910335	928	-	.	ID="RND-4_FAMILY-1307";Tend="1305";Tstart="1050";shortTE="F";uid="a6c6eeef-d9df-4fc8-95b8-daf4a7b2d370"
NW_020271334.1	RepeatMasker	DNA/hAT-Charlie	790724	790960	843	-	.	ID="RND-1_FAMILY-38";Tend="1238";Tstart="916";shortTE="F";uid="81887a99-ff0e-49b9-8865-fb373115e014"
NW_020271334.1	RepeatMasker	Retroposon?	962887	963504	686	-	.	ID="SINE2-2_AP";Tend="651";Tstart="1";shortTE="F";uid="d4d0d173-f857-43ba-8638-14f5e7e615e8"
NW_020271334.1	RepeatMasker	DNA/hAT-Blackjack	1620668	1622508	12421	-	.	ID="RND-5_FAMILY-488";Tend="2962";Tstart="1110";shortTE="F";uid="22846e34-e4a6-49dd-b505-89029142a407"
NW_020271334.1	RepeatMasker	Unknown	261854	262329	2748	-	.	ID="RND-4_FAMILY-560";Tend="1385";Tstart="936";shortTE="F";uid="7bf933e8-3c83-45a4-8a4c-c279258672ce"
NW_020271334.1	RepeatMasker	DNA	402621	402888	772	-	.	ID="DNA4-3_AP";Tend="404";Tstart="115";shortTE="F";uid="513fa451-0d96-48ca-8032-03c034667f8a"
NW_020271334.1	RepeatMasker	DNA	828591	828942	558	-	.	ID="TTAA2C_AP";Tend="413";Tstart="17";shortTE="F";uid="d3c792cd-a8a6-48ff-9189-337f5df91fc4"
NW_020271334.1	RepeatMasker	DNA	1354708	1355187	809	-	.	ID="DNA4-3_AP";Tend="508";Tstart="24";shortTE="F";uid="f92534c0-b100-4940-bdaf-060f6f40acda"
NW_020271334.1	RepeatMasker	DNA/hAT	1015590	1015880	1286	-	.	ID="RND-5_FAMILY-2196";Tend="1273";Tstart="979";shortTE="F";uid="7caa11ed-c3d2-460d-a285-f3cf4d14635c"
NW_020271334.1	RepeatMasker	DNA	1059112	1059408	928	-	.	ID="DNA4-2_AP";Tend="643";Tstart="357";shortTE="F";uid="f401f54a-8080-4f52-9b7e-345d27f92a70"
NW_020271334.1	RepeatMasker	DNA/MULE-MuDR	971353	971598	943	-	.	ID="RND-6_FAMILY-121";Tend="1608";Tstart="1352";shortTE="F";uid="6b513df3-2712-48c6-8169-3b9be9d7b80a"
NW_020271334.1	RepeatMasker	DNA/hAT-Charlie	688748	689149	2104	-	.	ID="RND-5_FAMILY-1575";Tend="1247";Tstart="859";shortTE="F";uid="e91d7f51-0eb7-4a2b-8dcb-d316ebe98136"
NW_020271334.1	RepeatMasker	DNA/Kolobok-E	1549973	1550492	1814	-	.	ID="RND-6_FAMILY-291";Tend="1840";Tstart="1287";shortTE="F";uid="483827a5-7446-437f-9d7b-187e352c197f"
NW_020271334.1	RepeatMasker	DNA	1277703	1278476	2008	-	.	ID="DNA4-2_AP";Tend="769";Tstart="1";shortTE="F";uid="6c32e220-32d9-4e6a-8024-93e314f33cc6"
NW_020271334.1	RepeatMasker	DNA/hAT-hAT19	163189	164533	10960	-	.	ID="RND-5_FAMILY-3290";Tend="2114";Tstart="778";shortTE="F";uid="fa24c3cd-3317-4f58-a5dc-cc058760e4c8"
NW_020271334.1	RepeatMasker	Unknown	20931	21087	656	-	.	ID="RND-1_FAMILY-25";Tend="1406";Tstart="1250";shortTE="F";uid="93d5932a-bd90-45c5-8372-088c36912fa6"
NW_020271334.1	RepeatMasker	DNA	1220678	1220828	427	-	.	ID="TTAA8_AP";Tend="215";Tstart="64";shortTE="F";uid="35134548-3086-4457-8795-c4f45adf511d"
NW_020271334.1	RepeatMasker	Unknown	1024944	1025276	421	-	.	ID="RND-6_FAMILY-1452";Tend="1277";Tstart="928";shortTE="F";uid="53b034c1-2bdc-41c7-99ce-ac8440f3cff9"
NW_020271334.1	RepeatMasker	Unknown	576867	577138	1610	-	.	ID="RND-1_FAMILY-3";Tend="1224";Tstart="956";shortTE="F";uid="85965652-9f78-4559-8b47-99767c1e2bf6"
NW_020271334.1	RepeatMasker	Retroposon?	1771867	1772001	670	-	.	ID="RND-3_FAMILY-44";Tend="1306";Tstart="1178";shortTE="F";uid="063eed63-9e51-4abe-9a01-41b38705402a"
NW_020271334.1	RepeatMasker	Retroposon?	184987	186690	1835	-	.	ID="RND-3_FAMILY-44";Tend="1406";Tstart="1";shortTE="F";uid="e1d76df3-259f-4e23-9523-0c1d3254200a"
NW_020271334.1	RepeatMasker	DNA	1801289	1801506	813	-	.	ID="dna4-2_ap";Tend="234";Tstart="11";shortTE="F";uid="042ac13c-bcea-4638-8636-4742be4bc744"
NW_020271334.1	RepeatMasker	DNA/hAT-Tip100	1806071	1806240	454	-	.	ID="DNA8-18_AP";Tend="672";Tstart="501";shortTE="F";uid="d0234eab-a704-4875-b7a8-c8f8a8cd9a88"
NW_020271334.1	RepeatMasker	Retroposon?	800203	801049	2282	-	.	ID="RND-3_FAMILY-44";Tend="1520";Tstart="675";shortTE="F";uid="7e31124c-996d-4e89-aead-435c562f56b2"
NW_020271334.1	RepeatMasker	LINE/L2	262421	263162	1231	-	.	ID="RND-6_FAMILY-10488";Tend="745";Tstart="100";shortTE="F";uid="9fb2dca6-525b-4871-894e-031eed1d3e9a"
NW_020271334.1	RepeatMasker	LINE/I-Jockey	165584	166027	2112	-	.	ID="RND-6_FAMILY-8490";Tend="1576";Tstart="1128";shortTE="F";uid="2e4116c0-c851-4d95-b0a0-0311894e0c4a"
NW_020271334.1	RepeatMasker	DNA/hAT-Blackjack	1556657	1559390	1679	-	.	ID="RND-5_FAMILY-488";TEgroup="ctg_969%7CRND-5_FAMILY-488%7C1";Tend="3237";Tstart="605";shortTE="F";uid="079e6e2b-626a-44a0-86b2-a35765a3ea36"
NW_020271334.1	RepeatMasker	DNA	720705	720931	531	-	.	ID="ttaa2c_ap";Tend="239";Tstart="19";shortTE="F";uid="ecf45d6f-98fb-49af-b3e9-bc637e332cd3"
NW_020271334.1	RepeatMasker	Unknown	27786	27960	541	-	.	ID="RND-5_FAMILY-3241";Tend="1154";Tstart="943";shortTE="F";uid="469327da-1c6c-4483-b89b-82b4f0198b5c"
NW_020271334.1	RepeatMasker	DNA/Ginger-2	998556	998722	1034	-	.	ID="RND-6_FAMILY-1301";Tend="2181";Tstart="2019";shortTE="F";uid="663830f0-8306-4376-9369-398462671cb1"
NW_020271334.1	RepeatMasker	DNA/Ginger-2	1529224	1529428	850	-	.	ID="RND-5_FAMILY-2738";Tend="1679";Tstart="1494";shortTE="F";uid="7c89d935-85e2-4804-8bc4-2fd1d264c248"
NW_020271334.1	RepeatMasker	RC/Helitron	3351	3465	683	-	.	ID="RND-6_FAMILY-2243";Tend="463";Tstart="356";shortTE="F";uid="44f826c7-f28c-427a-bd8e-f4d3963f38a9"
NW_020271334.1	RepeatMasker	RC/Helitron	1564779	1565401	3971	-	.	ID="RND-5_FAMILY-1611";Tend="1449";Tstart="827";shortTE="F";uid="bf7c2c95-84b0-464f-8b39-1cf66fcab5e5"
NW_020271334.1	RepeatMasker	DNA	167768	168094	787	-	.	ID="DNA4-2_AP";Tend="769";Tstart="417";shortTE="F";uid="115e1102-16ab-410e-b681-ce2ae7f941c4"
NW_020271334.1	RepeatMasker	RC/Helitron	660829	660936	452	-	.	ID="HELITRON-N1_PBA";Tend="681";Tstart="573";shortTE="F";uid="0cd501fe-1dff-4968-a9de-9815aee92a9d"
NW_020271334.1	RepeatMasker	DNA	616642	616819	417	-	.	ID="DNA4-3_AP";Tend="304";Tstart="126";shortTE="F";uid="6b9b6b95-f324-4b01-b4de-ad4f726931a6"
NW_020271334.1	RepeatMasker	DNA/hAT-Charlie	830142	830439	2281	-	.	ID="RND-5_FAMILY-1575";Tend="1236";Tstart="957";shortTE="F";uid="7faf88ca-d523-4a58-8411-b820bce2f7aa"
NW_020271334.1	RepeatMasker	Retroposon?	817755	818229	567	-	.	ID="RND-3_FAMILY-44";Tend="1323";Tstart="797";shortTE="F";uid="004178e8-14a6-4144-8981-bb9d06145b20"
NW_020271334.1	RepeatMasker	DNA	849952	850123	478	-	.	ID="TTAA2D_AP";Tend="234";Tstart="63";shortTE="F";uid="73df1371-bc7e-4369-b03a-65d499856fe9"
NW_020271334.1	RepeatMasker	Unknown	910551	910668	666	-	.	ID="RND-4_FAMILY-1307";Tend="1076";Tstart="959";shortTE="F";uid="9391268c-bd32-43f9-843b-85dfb74927b8"
NW_020271334.1	RepeatMasker	Retroposon?	571249	571525	531	-	.	ID="RND-3_FAMILY-44";Tend="1399";Tstart="1116";shortTE="F";uid="7205095c-731d-48df-b75f-1d84b86e63de"
NW_020271334.1	RepeatMasker	Retroposon?	419263	419367	441	-	.	ID="RND-3_FAMILY-44";Tend="1325";Tstart="1224";shortTE="F";uid="7da8538c-f599-42fc-8a7e-a02f47cb537f"
NW_020271334.1	RepeatMasker	Retroposon?	691288	691971	665	-	.	ID="SINE2-1_AP";Tend="729";Tstart="1";shortTE="F";uid="1ac6afeb-2162-4ebc-be2c-58bbfbae7f51"
NW_020271334.1	RepeatMasker	Unknown	610316	610687	962	-	.	ID="RND-5_FAMILY-1004";Tend="541";Tstart="193";shortTE="F";uid="ab11a1fb-51b4-43d8-bbcd-d0968aeb5314"
NW_020271334.1	RepeatMasker	DNA	781218	781424	482	-	.	ID="TTAA2B_AP";Tend="237";Tstart="1";shortTE="F";uid="6344a6bc-a6f2-4a9c-8e57-ef5317518152"
NW_020271334.1	RepeatMasker	DNA/TcMar-Tigger	29053	29799	5300	-	.	ID="RND-5_FAMILY-16";Tend="1637";Tstart="926";shortTE="F";uid="5346a6f8-83c4-4637-a7cd-ab52675ad901"
NW_020271334.1	RepeatMasker	DNA/PIF-Harbinger	976721	977189	583	-	.	ID="HARBINGER1_DYA";Tend="1610";Tstart="1146";shortTE="F";uid="d9fc6283-c6c4-4bec-8f54-3f5f47869331"
NW_020270462.1	RepeatMasker	DNA/hAT-Blackjack	533592	534641	6105	+	.	ID="RND-6_FAMILY-2118";Tend="1812";Tstart="789";shortTE="F";uid="752877df-1825-475b-9c85-91cabfc805f6"
NW_020270462.1	RepeatMasker	Retroposon?	734365	734664	473	+	.	ID="SINE2-1_AP";Tend="398";Tstart="88";shortTE="F";uid="ae8154dc-18a7-47f4-b30a-1fb17115e602"
NW_020270462.1	RepeatMasker	Retroposon?	724205	724467	679	+	.	ID="RND-3_FAMILY-44";Tend="1461";Tstart="1192";shortTE="F";uid="d6163121-a119-435b-9d52-f8c25e0d246e"
NW_020270462.1	RepeatMasker	DNA	12446	12839	587	+	.	ID="TTAA24_AP";Tend="656";Tstart="280";shortTE="F";uid="ab557dfd-5526-4362-949d-4373fde9d513"
NW_020270462.1	RepeatMasker	Retroposon?	462684	462943	805	+	.	ID="RND-3_FAMILY-44";Tend="1460";Tstart="1195";shortTE="F";uid="d348acda-888e-4b72-8b3b-0623b1e12943"
NW_020270462.1	RepeatMasker	DNA	661680	662101	1050	+	.	ID="TTAA2C_AP";Tend="423";Tstart="2";shortTE="F";uid="6368b072-7cf4-45af-8f51-74a6e2f823f2"
NW_020270462.1	RepeatMasker	DNA/MULE-MuDR	44346	44457	575	+	.	ID="MUDR1X_AP";Tend="114";Tstart="9";shortTE="F";uid="1964d1ea-785b-4db9-814d-317c0658fbdf"
NW_020270462.1	RepeatMasker	DNA/hAT	432663	433541	3342	+	.	ID="RND-5_FAMILY-7285";Tend="1526";Tstart="655";shortTE="F";uid="f3740e36-07c7-4a31-9c8f-ab8559efa63f"
NW_020270462.1	RepeatMasker	Retroposon?	392930	393311	633	+	.	ID="SINE2-1_AP";Tend="601";Tstart="222";shortTE="F";uid="87e5d420-e9f0-4c6d-a504-81e99f8b38eb"
NW_020270462.1	RepeatMasker	DNA	329565	329991	1351	+	.	ID="DNA-TTAA-1_AP";Tend="423";Tstart="2";shortTE="F";uid="18427813-5964-42de-a8cd-fdff317f75d9"
NW_020270462.1	RepeatMasker	DNA/hAT	507265	507995	2997	+	.	ID="RND-5_FAMILY-6280";Tend="1503";Tstart="790";shortTE="F";uid="a417b862-1c99-49f8-8048-d59b9af73454"
NW_020270462.1	RepeatMasker	DNA/hAT-Charlie	177513	177782	635	+	.	ID="RND-6_FAMILY-2383";Tend="1660";Tstart="1422";shortTE="F";uid="de49aaba-a463-4d8d-a57c-90e5af3328e0"
NW_020270462.1	RepeatMasker	Unknown	351533	351951	2215	+	.	ID="RND-5_FAMILY-1058";Tend="1590";Tstart="1166";shortTE="F";uid="d9357ba7-cbcf-4bab-9489-ef859f1d2a28"
NW_020270462.1	RepeatMasker	DNA	193015	193360	737	+	.	ID="DNA4-3_AP";Tend="412";Tstart="66";shortTE="F";uid="3b4bddf7-318a-44a3-a84f-dcbd08e4a9d7"
NW_020270462.1	RepeatMasker	Retroposon?	598178	598710	598	+	.	ID="RND-3_FAMILY-44";Tend="1176";Tstart="664";shortTE="F";uid="63bef5b2-e8df-4743-9c90-cce31095c693"
NW_020270462.1	RepeatMasker	DNA	613603	613985	1504	+	.	ID="DNA-TTAA-1_AP";Tend="423";Tstart="38";shortTE="F";uid="5bcd568d-a110-41c4-ac9a-17a3dc992eef"
NW_020270462.1	RepeatMasker	DNA/hAT-Tip100	140897	141556	4364	+	.	ID="RND-6_FAMILY-1743";Tend="1502";Tstart="829";shortTE="F";uid="8e0a51c1-f53f-42d5-9426-88696ccdf765"
NW_020270462.1	RepeatMasker	DNA/hAT	333600	333750	426	+	.	ID="DNA8-1_AP";Tend="432";Tstart="282";shortTE="F";uid="7d79ca7e-b157-46af-839a-bebead57e7b2"
NW_020270462.1	RepeatMasker	Retroposon?	9129	9291	919	+	.	ID="RND-3_FAMILY-44";Tend="1357";Tstart="1195";shortTE="F";uid="587e0826-babb-4bbb-a744-e60a2c6f5c6a"
NW_020270462.1	RepeatMasker	DNA/hAT-hAT19	18818	19151	1452	+	.	ID="RND-5_FAMILY-862";Tend="1447";Tstart="1036";shortTE="F";uid="9ebb0f9b-d900-4a51-904a-a9af660fd760"
NW_020270462.1	RepeatMasker	RC/Helitron	720766	720870	401	+	.	ID="HELITRON-N1_PBA";Tend="652";Tstart="549";shortTE="F";uid="82041978-0615-4c83-804c-a38f87a23637"
NW_020270462.1	RepeatMasker	DNA/P	134847	135711	5295	+	.	ID="RND-5_FAMILY-5178";Tend="1738";Tstart="879";shortTE="F";uid="9a6467bc-68f3-404e-98b0-49d495f3dc61"
NW_020270462.1	RepeatMasker	DNA/hAT-Tip100	394423	394557	493	+	.	ID="DNA8-24_AP";Tend="564";Tstart="440";shortTE="F";uid="0572cfc1-f871-4f38-865c-bec6602e23ed"
NW_020270462.1	RepeatMasker	DNA	477349	477786	1404	+	.	ID="DNA4-2_AP";Tend="769";Tstart="332";shortTE="F";uid="735c39fa-dc10-4ffd-b3b6-46475383b6ec"
NW_020270462.1	RepeatMasker	DNA/MULE-MuDR	537817	538035	1169	+	.	ID="RND-6_FAMILY-192";Tend="1643";Tstart="1427";shortTE="F";uid="14c97db0-203b-42f9-bd62-181fabd48bef"
NW_020270462.1	RepeatMasker	DNA/hAT-Tip100	665817	666086	1654	+	.	ID="RND-5_FAMILY-1134";Tend="1190";Tstart="937";shortTE="F";uid="acc6e138-8f59-4032-af8a-3a9eabf6de33"
NW_020270462.1	RepeatMasker	DNA	110978	111513	1757	+	.	ID="RND-5_FAMILY-1999";Tend="1926";Tstart="1360";shortTE="F";uid="7f3bcfe4-a176-47e7-847d-320603bb6ad9"
NW_020270462.1	RepeatMasker	Retroposon?	525546	525806	430	+	.	ID="RND-3_FAMILY-44";Tend="1383";Tstart="1136";shortTE="F";uid="aea3b54e-7d13-484a-85a0-e76cc53c193f"
NW_020270462.1	RepeatMasker	LTR/Gypsy	766075	766223	429	+	.	ID="GYPSY-43_DWIL-I";Tend="735";Tstart="579";shortTE="F";uid="f461f450-6aa5-4a8b-b947-b7394f17757a"
NW_020270462.1	RepeatMasker	DNA/TcMar-Pogo	583969	584814	7242	+	.	ID="RND-1_FAMILY-8";Tend="1787";Tstart="941";shortTE="F";uid="a81eafd7-4bc3-42b4-a503-25d38f946983"
NW_020270462.1	RepeatMasker	DNA/TcMar-m44	558029	558718	561	+	.	ID="mariner-2_ap";Tend="1356";Tstart="693";shortTE="F";uid="9be7d72d-106e-41d6-b392-d64492354227"
NW_020270462.1	RepeatMasker	Retroposon?	286236	286449	651	+	.	ID="RND-6_FAMILY-3288";TEgroup="ctg_97%7CRND-6_FAMILY-3288%7C1";Tend="1476";Tstart="965";shortTE="F";uid="9921dbfd-63bc-4983-ac7a-68e056e0550b"
NW_020270462.1	RepeatMasker	DNA	125221	125504	481	+	.	ID="DNA4-3_AP";Tend="474";Tstart="195";shortTE="F";uid="7f2f2695-c9f9-4322-8707-bc1c97c9c7cb"
NW_020270462.1	RepeatMasker	Unknown	230034	231923	4054	+	.	ID="RND-6_FAMILY-2778";Tend="2062";Tstart="184";shortTE="F";uid="4c3edf3e-66f4-4824-807d-85413978cdca"
NW_020270462.1	RepeatMasker	DNA	331389	331834	678	+	.	ID="TTAA25_AP";Tend="506";Tstart="49";shortTE="F";uid="040c44a9-9678-4107-a6c9-5d2029687b5e"
NW_020270462.1	RepeatMasker	DNA/hAT-hAT19	160444	160981	2738	+	.	ID="RND-5_FAMILY-271";Tend="1521";Tstart="983";shortTE="F";uid="87ac3a17-958a-4ad0-b28b-e32adf774423"
NW_020270462.1	RepeatMasker	DNA	412617	412990	858	+	.	ID="DNA4-2_AP";Tend="768";Tstart="372";shortTE="F";uid="bc82a07b-f98e-432e-9be2-08c1f5694a8f"
NW_020270462.1	RepeatMasker	DNA/Kolobok-T2	452372	452822	1089	+	.	ID="KOLOBOK-3_AP";Tend="4304";Tstart="3867";shortTE="F";uid="048828bf-cc61-4c0e-afa3-acaf5d146413"
NW_020270462.1	RepeatMasker	DNA	138217	138425	654	+	.	ID="DNA8-57B_AP";Tend="215";Tstart="7";shortTE="F";uid="21caf7ab-b026-44b1-af27-f63f2b1ec900"
NW_020270462.1	RepeatMasker	DNA/hAT-Charlie	156210	156419	826	+	.	ID="RND-6_FAMILY-2684";Tend="1184";Tstart="992";shortTE="F";uid="2672de7d-f988-4332-baee-e8f1e3266dcc"
NW_020270462.1	RepeatMasker	DNA	546950	547338	606	+	.	ID="DNA4-2_AP";Tend="763";Tstart="386";shortTE="F";uid="94faf434-334d-49a5-a435-fac71017b71a"
NW_020270462.1	RepeatMasker	Retroposon?	393285	393516	599	+	.	ID="RND-3_FAMILY-44";Tend="1280";Tstart="1043";shortTE="F";uid="874a5bf8-3d7f-42b6-85f5-cce2367a4bfa"
NW_020270462.1	RepeatMasker	Unknown	222215	222359	491	+	.	ID="RND-1_FAMILY-116";Tend="1812";Tstart="1666";shortTE="F";uid="e5b2960b-1280-4b5d-a2c6-62f3e5e51877"
NW_020270462.1	RepeatMasker	DNA/hAT-hAT19	89445	89567	430	+	.	ID="RND-5_FAMILY-3290";Tend="1741";Tstart="1616";shortTE="F";uid="5fa0e337-711b-44db-97ee-cda337f37eaa"
NW_020270462.1	RepeatMasker	DNA/hAT-hAT19	274438	274673	401	+	.	ID="HAT-N4_AP";Tend="242";Tstart="3";shortTE="F";uid="0a3e48d8-e462-4aa0-aa39-a68cf0eb3910"
NW_020270462.1	RepeatMasker	DNA/hAT	746299	746405	455	+	.	ID="DNA8-1_AP";Tend="404";Tstart="299";shortTE="F";uid="97ed2c40-9760-47fc-889e-19d00275da59"
NW_020270462.1	RepeatMasker	DNA/MULE-MuDR	784154	784298	471	+	.	ID="MUDR4X_AP";Tend="2252";Tstart="2093";shortTE="F";uid="aa426862-4240-4118-81da-b17eda508485"
NW_020270462.1	RepeatMasker	DNA	782652	782953	464	+	.	ID="dna4-2_ap";Tend="757";Tstart="463";shortTE="F";uid="2e5cb2f3-acd0-4751-ad2f-a5abc671acdb"
NW_020270462.1	RepeatMasker	DNA/MULE-MuDR	537545	537767	827	+	.	ID="MUDR10X_AP";Tend="1784";Tstart="1574";shortTE="F";uid="92d010b0-3ad9-4a71-b73f-d75862432c83"
NW_020270462.1	RepeatMasker	DNA	601026	601415	608	+	.	ID="DNA4-3_AP";Tend="501";Tstart="151";shortTE="F";uid="7c35f9cb-4248-44e8-9ecd-4240c6efe664"
NW_020270462.1	RepeatMasker	DNA	447762	448221	1313	+	.	ID="DNA4-2_AP";Tend="712";Tstart="247";shortTE="F";uid="cd9246bc-83ef-4d95-976e-08c4d3a40b56"
NW_020270462.1	RepeatMasker	DNA/Kolobok-E	2324	2876	3044	+	.	ID="RND-4_FAMILY-52";Tend="1452";Tstart="903";shortTE="F";uid="e129e9c2-c1e5-494e-a1e4-e479c322351b"
NW_020270462.1	RepeatMasker	DNA	175983	176628	1017	+	.	ID="DNA4-2_AP";Tend="747";Tstart="49";shortTE="F";uid="a0cac813-d74f-41fb-88f3-b6b3f30de533"
NW_020270462.1	RepeatMasker	DNA	189991	190386	849	+	.	ID="DNA4-2_AP";Tend="769";Tstart="390";shortTE="F";uid="5cd5acf9-2297-4968-9c6d-39d64cb5ac8e"
NW_020270462.1	RepeatMasker	DNA	450518	451018	1034	+	.	ID="DNA4-2_AP";Tend="769";Tstart="278";shortTE="F";uid="c3f47597-f371-416f-91ba-5ff07141b630"
NW_020270462.1	RepeatMasker	DNA/hAT-hAT19	7770	8209	2213	+	.	ID="RND-6_FAMILY-13";Tend="1407";Tstart="912";shortTE="F";uid="077d5e09-0981-4a45-9285-7ae5747f5372"
NW_020270462.1	RepeatMasker	DNA	272745	273235	980	+	.	ID="DNA4-2_AP";Tend="769";Tstart="297";shortTE="F";uid="b0894b98-2c39-4484-a29a-a38477750c23"
NW_020270462.1	RepeatMasker	Retroposon?	453301	453625	767	+	.	ID="RND-3_FAMILY-44";Tend="1366";Tstart="1078";shortTE="F";uid="31832d94-57f8-436d-8de8-f3bfc2133945"
NW_020270462.1	RepeatMasker	DNA/Kolobok-E	225682	226310	4784	+	.	ID="RND-1_FAMILY-14";Tend="1530";Tstart="896";shortTE="F";uid="93e5e24e-9714-4053-9903-a76b55cb0f07"
NW_020270462.1	RepeatMasker	DNA	291243	293058	5490	+	.	ID="RND-6_FAMILY-253";Tend="2584";Tstart="830";shortTE="F";uid="57839f90-869c-48c2-a696-b9cb654a5c67"
NW_020270462.1	RepeatMasker	Retroposon?	327595	329181	2311	+	.	ID="RND-3_FAMILY-44";Tend="1383";Tstart="234";shortTE="F";uid="2b548255-57f3-4942-8dca-093714a07713"
NW_020270462.1	RepeatMasker	DNA	517505	517753	724	+	.	ID="DNA4-3_AP";Tend="534";Tstart="295";shortTE="F";uid="d12720cf-9b23-4f10-bcf3-839301d4bf6b"
NW_020270462.1	RepeatMasker	DNA/TcMar-Tc1	387289	387690	2390	+	.	ID="RND-5_FAMILY-365";Tend="1100";Tstart="706";shortTE="F";uid="291ad20d-338e-4e77-a930-af6d4adac82c"
NW_020270462.1	RepeatMasker	DNA/hAT-Tip100	143555	143804	419	+	.	ID="RND-6_FAMILY-4219";Tend="1599";Tstart="1352";shortTE="F";uid="6351754f-5f25-4594-af89-64ffd94d56fa"
NW_020270462.1	RepeatMasker	Retroposon?	491727	491932	423	+	.	ID="RND-3_FAMILY-44";Tend="1302";Tstart="1095";shortTE="F";uid="cfce5f3a-2224-4fc0-b62c-89284052e7af"
NW_020270462.1	RepeatMasker	DNA/hAT-hAT19	208099	208287	449	+	.	ID="DNA8-66_AP";Tend="194";Tstart="1";shortTE="F";uid="70cbc5fb-af7c-450d-8f8c-c254f9235182"
NW_020270462.1	RepeatMasker	DNA/Kolobok-E	224856	225006	1030	+	.	ID="rnd-1_family-14";Tend="1056";Tstart="805";shortTE="F";uid="6b85aea5-1edb-4846-bd25-d609dc69f46b"
NW_020270462.1	RepeatMasker	DNA	347097	347521	711	+	.	ID="TTAA2C_AP";Tend="420";Tstart="1";shortTE="F";uid="ef4a982c-6d4a-4047-9cb8-79eaebe8793d"
NW_020270462.1	RepeatMasker	DNA/hAT-hAT19	56675	57000	1383	+	.	ID="RND-5_FAMILY-271";Tend="1308";Tstart="975";shortTE="F";uid="dea1db49-201a-4360-bbe4-3a8f47e1c31a"
NW_020270462.1	RepeatMasker	DNA/hAT-Ac	540074	540218	632	+	.	ID="DNA8-91B_AP";Tend="619";Tstart="481";shortTE="F";uid="48ce9ae7-3e0a-430b-bde7-ee8318fe23d7"
NW_020270462.1	RepeatMasker	LTR/Pao	593702	594027	737	+	.	ID="BEL4-I_AP";Tend="5222";Tstart="4905";shortTE="F";uid="a681c0ae-ca81-45f6-9511-a49bb145d00f"
NW_020270462.1	RepeatMasker	Unknown	404169	405073	6247	+	.	ID="RND-1_FAMILY-20";Tend="1823";Tstart="902";shortTE="F";uid="4ac5c46b-bf06-4584-a80f-093e682452c7"
NW_020270462.1	RepeatMasker	LTR/Copia	348522	348768	1441	+	.	ID="RND-5_FAMILY-5187";Tend="1213";Tstart="968";shortTE="F";uid="835cc2f8-c226-4f53-8101-458f6eab4121"
NW_020270462.1	RepeatMasker	DNA	614113	614238	609	+	.	ID="DNA3-4_AP";Tend="126";Tstart="3";shortTE="F";uid="652d8833-430c-4952-9a02-3ad58cadc037"
NW_020270462.1	RepeatMasker	Retroposon?	395186	395308	436	+	.	ID="RND-3_FAMILY-44";Tend="1372";Tstart="1257";shortTE="F";uid="886b0c23-941a-4da5-90e9-5ff3c9a4c008"
NW_020270462.1	RepeatMasker	DNA/hAT	539174	539373	688	+	.	ID="RND-5_FAMILY-6280";Tend="1615";Tstart="1426";shortTE="F";uid="abf58528-900c-40aa-9806-ff14828fac0b"
NW_020270462.1	RepeatMasker	DNA	580740	580943	530	+	.	ID="DNAX-2_AP";Tend="199";Tstart="1";shortTE="F";uid="46bd84e6-2108-4b70-9c5b-b015f4a08bc2"
NW_020270462.1	RepeatMasker	DNA/Kolobok-E	35684	36235	719	+	.	ID="RND-6_FAMILY-1631";Tend="1425";Tstart="939";shortTE="F";uid="8ca8dc21-057d-4904-b7ea-195f3cc59322"
NW_020270462.1	RepeatMasker	DNA/hAT-Tip100	144185	144288	831	+	.	ID="RND-6_FAMILY-1743";Tend="1597";Tstart="1494";shortTE="F";uid="1d2e29c1-d99b-4653-9e0c-622072487c5a"
NW_020270462.1	RepeatMasker	LINE/L2	75497	77537	2999	+	.	ID="RND-6_FAMILY-10488";TEgroup="ctg_97%7CRND-6_FAMILY-10488%7C1";Tend="2464";Tstart="255";shortTE="F";uid="82c83961-fea5-498c-babb-d9fba3cf9366"
NW_020270462.1	RepeatMasker	DNA/Ginger-2	19235	19495	1019	+	.	ID="RND-5_FAMILY-2738";Tend="1767";Tstart="1486";shortTE="F";uid="b7742099-f8c5-4f74-a375-2dbf26dd8e15"
NW_020270462.1	RepeatMasker	DNA/hAT-Charlie	580940	581361	1005	+	.	ID="RND-5_FAMILY-2287";TEgroup="ctg_97%7CRND-5_FAMILY-2287%7C1";Tend="1317";Tstart="1148";shortTE="F";uid="f3eb5387-6bc3-48cc-a772-0042ad0d6a2f"
NW_020270462.1	RepeatMasker	DNA	261582	262145	596	+	.	ID="DNA4-3_AP";Tend="630";Tstart="60";shortTE="F";uid="8586f571-bae0-4c45-9fde-5763db0a625b"
NW_020270462.1	RepeatMasker	DNA/hAT-hAT19	221788	222080	1023	+	.	ID="HAT-N2_AP";Tend="271";Tstart="2";shortTE="F";uid="a9ee4e66-191e-48e9-9964-c0e2ab666d09"
NW_020270462.1	RepeatMasker	DNA/MULE-MuDR	537310	537539	944	+	.	ID="RND-6_FAMILY-192";TEgroup="ctg_97%7CRND-6_FAMILY-192%7C1";Tend="1546";Tstart="852";shortTE="F";uid="9e62e653-8e88-42f4-acf5-97c5f47d2a24"
NW_020270462.1	RepeatMasker	DNA	668782	669365	1539	+	.	ID="DNA4-3_AP";Tend="636";Tstart="3";shortTE="F";uid="e398bdd7-ea42-4f80-80aa-6417b756d318"
NW_020270462.1	RepeatMasker	DNA	560114	560305	663	+	.	ID="DNA4-2_AP";Tend="760";Tstart="571";shortTE="F";uid="937e4519-e750-42cd-87bb-d3a39ebd0762"
NW_020270462.1	RepeatMasker	DNA/Ginger-2	542311	543470	7020	+	.	ID="ginger2-n2_ap";Tend="1692";Tstart="204";shortTE="F";uid="7ed94cd3-50bd-4883-9e50-5015eb8203b7"
NW_020270462.1	RepeatMasker	Unknown	609818	610507	5305	-	.	ID="RND-5_FAMILY-1840";Tend="1699";Tstart="945";shortTE="F";uid="48680398-15eb-4684-b3d9-58cf208fe99c"
NW_020270462.1	RepeatMasker	DNA	618282	618616	690	-	.	ID="DNA4-2_AP";Tend="369";Tstart="6";shortTE="F";uid="11d1cda0-a6a9-4a14-a7db-5f1f03826749"
NW_020270462.1	RepeatMasker	DNA/hAT	389408	389717	1129	-	.	ID="RND-5_FAMILY-2196";Tend="1296";Tstart="980";shortTE="F";uid="3a66230e-cc47-497e-b44e-0679e7934927"
NW_020270462.1	RepeatMasker	Unknown	35493	36158	1920	-	.	ID="RND-1_FAMILY-24";Tend="1781";Tstart="1077";shortTE="F";uid="7c62cf2b-ce19-444e-b628-1eb9bb814b8d"
NW_020270462.1	RepeatMasker	DNA	417606	418124	1481	-	.	ID="DNA4-2_AP";Tend="769";Tstart="247";shortTE="F";uid="cfe1b851-8ab2-4577-afd6-a89df5642d36"
NW_020270462.1	RepeatMasker	DNA/Ginger-2	576909	577264	1484	-	.	ID="RND-1_FAMILY-26";Tend="1172";Tstart="831";shortTE="F";uid="6621706f-2e1c-4d88-baf7-3ed4555b577c"
NW_020270462.1	RepeatMasker	DNA/hAT-Ac	108411	108552	541	-	.	ID="DNA8-91B_AP";Tend="565";Tstart="430";shortTE="F";uid="859b7e7a-9990-4ba0-aa8c-b3cd6cbbcef7"
NW_020270462.1	RepeatMasker	DNA/MULE-MuDR	81281	81402	442	-	.	ID="RND-6_FAMILY-5028";Tend="789";Tstart="672";shortTE="F";uid="d5b6fdf8-6aa6-487c-8cef-b23b2a40bc70"
NW_020270462.1	RepeatMasker	DNA/Ginger-2	576066	576256	692	-	.	ID="RND-1_FAMILY-26";Tend="1505";Tstart="1328";shortTE="F";uid="cb2d38d5-b922-4167-8783-98cea0834b84"
NW_020270462.1	RepeatMasker	DNA/hAT	24408	24585	852	-	.	ID="RND-6_FAMILY-10693";Tend="1310";Tstart="1145";shortTE="F";uid="9f6747a5-a64f-4304-8517-b09505aa0821"
NW_020270462.1	RepeatMasker	RC/Helitron	19489	20085	441	-	.	ID="RND-5_FAMILY-1611";TEgroup="ctg_97%7CRND-5_FAMILY-1611%7C1";Tend="2295";Tstart="1442";shortTE="F";uid="1214c542-85c5-4dd0-98e3-3392dbe58af0"
NW_020270462.1	RepeatMasker	DNA	321751	321993	723	-	.	ID="TTAA14_AP";Tend="550";Tstart="314";shortTE="F";uid="2590ea5e-b54f-4be1-9ad1-e64663a29cf6"
NW_020270462.1	RepeatMasker	Retroposon?	690724	691401	497	-	.	ID="RND-3_FAMILY-44";Tend="1307";Tstart="588";shortTE="F";uid="2fc5db36-bdbd-4d95-b1f9-44651b4f623f"
NW_020270462.1	RepeatMasker	Unknown	34175	34534	1712	-	.	ID="RND-1_FAMILY-24";Tend="1836";Tstart="1480";shortTE="F";uid="f696d14f-5efd-42a4-ba96-e434477ee4b6"
NW_020270462.1	RepeatMasker	DNA	514959	515292	705	-	.	ID="DNA4-3_AP";Tend="506";Tstart="146";shortTE="F";uid="4f0dc4ca-c538-42d3-bcbd-d4605719f8fb"
NW_020270462.1	RepeatMasker	Unknown	74586	74962	2075	-	.	ID="RND-5_FAMILY-1004";Tend="633";Tstart="284";shortTE="F";uid="dca79c68-2024-4ee5-9fac-d25c16679a95"
NW_020270462.1	RepeatMasker	DNA	729200	729447	414	-	.	ID="DNA4-3_AP";Tend="633";Tstart="356";shortTE="F";uid="2a3c3fe3-4245-4931-99de-aeda6d4f287d"
NW_020270462.1	RepeatMasker	DNA	581358	581540	408	-	.	ID="DNAX-2_AP";Tend="199";Tstart="20";shortTE="F";uid="eef67c18-e830-485e-ae16-0ed4731f0f97"
NW_020270462.1	RepeatMasker	DNA/hAT	24816	24966	675	-	.	ID="RND-6_FAMILY-10693";Tend="1065";Tstart="892";shortTE="F";uid="124ad2c2-72f4-4012-aec1-09d7b73b9923"
NW_020270462.1	RepeatMasker	Retroposon?	594226	594362	421	-	.	ID="RND-3_FAMILY-44";Tend="1366";Tstart="1227";shortTE="F";uid="92141c9d-c320-4e4a-9943-1434f537a784"
NW_020270462.1	RepeatMasker	RC/Helitron	578075	578451	649	-	.	ID="RND-6_FAMILY-5736";TEgroup="ctg_97%7CRND-6_FAMILY-5736%7C1";Tend="1515";Tstart="501";shortTE="F";uid="68f2cb87-32f2-42f8-9346-b4de17b69669"
NW_020270462.1	RepeatMasker	DNA	174984	175271	492	-	.	ID="DNA4-2_AP";Tend="299";Tstart="1";shortTE="F";uid="ea60f128-b598-4f87-834e-f1c3b30d3098"
NW_020270462.1	RepeatMasker	DNA	204339	204601	525	-	.	ID="dna4-2_ap";Tend="230";Tstart="1";shortTE="F";uid="1893b053-8aa9-4699-ad5e-35fb9b891928"
NW_020270462.1	RepeatMasker	Unknown	621685	621878	543	-	.	ID="RND-1_FAMILY-116";Tend="1873";Tstart="1668";shortTE="F";uid="25c22121-8d60-4ecd-85a2-19a39a7011fa"
NW_020270462.1	RepeatMasker	DNA/Kolobok-E	233352	233470	619	-	.	ID="RND-1_FAMILY-39";Tend="1038";Tstart="921";shortTE="F";uid="566b8436-b414-4a31-983b-0f03b7e83e4b"
NW_020270462.1	RepeatMasker	DNA/hAT	587829	588064	1126	-	.	ID="DNA8-78_AP";Tend="235";Tstart="1";shortTE="F";uid="98fffed2-4b7b-4bff-b20e-53b23124fce3"
NW_020270462.1	RepeatMasker	DNA/Kolobok-E	231318	232050	3668	-	.	ID="RND-1_FAMILY-39";Tend="1811";Tstart="1022";shortTE="F";uid="10f7c16a-7b90-49e9-87d8-7cc3a8bdd026"
NW_020270462.1	RepeatMasker	DNA	153654	154309	807	-	.	ID="DNA4-2_AP";Tend="769";Tstart="1";shortTE="F";uid="57a74c77-16e1-40b6-9b2a-e8fb379ff2c7"
NW_020270462.1	RepeatMasker	DNA	256377	256572	401	-	.	ID="DNA4-3_AP";Tend="205";Tstart="3";shortTE="F";uid="ff0c1a10-77b1-4e51-b4d2-2f2c0329c106"
NW_020270462.1	RepeatMasker	DNA	384027	384740	1256	-	.	ID="DNA4-2_AP";Tend="769";Tstart="1";shortTE="F";uid="44948c6d-5cd3-4f18-99f6-9f0021b4b178"
NW_020270462.1	RepeatMasker	DNA	544772	545569	2146	-	.	ID="DNA4-2_AP";Tend="769";Tstart="8";shortTE="F";uid="20ce7872-922e-40c9-a94e-e817d38797b4"
NW_020270462.1	RepeatMasker	DNA	164032	164823	2322	-	.	ID="DNA4-2_AP";Tend="769";Tstart="1";shortTE="F";uid="fea7f3e1-f4ef-40b9-a5e2-9419f5e4d524"
NW_020270462.1	RepeatMasker	Unknown	225003	225710	5846	-	.	ID="RND-6_FAMILY-2076";Tend="1648";Tstart="924";shortTE="F";uid="7d6df137-2f7c-4746-97fe-13f1929f593b"
NW_020270462.1	RepeatMasker	DNA/hAT-Tip100	74958	75496	3187	-	.	ID="RND-5_FAMILY-2024";Tend="1554";Tstart="957";shortTE="F";uid="a06475b3-0026-4cdb-8e0e-10f06d2cd3e8"
NW_020270462.1	RepeatMasker	LINE/L2	808858	809402	1407	-	.	ID="RND-6_FAMILY-126";Tend="1725";Tstart="1193";shortTE="F";uid="da5cfde5-b143-42f5-9c92-9d49f2eb1233"
NW_020270462.1	RepeatMasker	Unknown	77596	78044	2765	-	.	ID="RND-5_FAMILY-1004";Tend="2015";Tstart="1569";shortTE="F";uid="3386600f-53c2-495c-a82a-088bb79b9cdc"
NW_020270462.1	RepeatMasker	DNA	196498	196788	916	-	.	ID="TTAA3C_AP";Tend="302";Tstart="2";shortTE="F";uid="9e235d44-a5d6-49cf-b7d3-d00049f90b6d"
NW_020270462.1	RepeatMasker	DNA	326607	327123	613	-	.	ID="DNA4-3_AP";Tend="625";Tstart="52";shortTE="F";uid="691e6927-6e9c-43d7-a65b-f4d55160543e"
NW_020270462.1	RepeatMasker	DNA/hAT	16338	16619	547	-	.	ID="DNA8-1_AP";TEgroup="ctg_97%7CDNA8-1_AP%7C1";Tend="847";Tstart="1";shortTE="T";uid="b15af9fc-8b30-48ba-a939-32ee41d5215b"
NW_020270462.1	RepeatMasker	DNA	66897	67206	1607	-	.	ID="TTAA2C_AP";Tend="294";Tstart="1";shortTE="F";uid="93c9bcf2-1e45-4b3d-b4f4-327879ec5372"
NW_020270462.1	RepeatMasker	DNA/hAT-hAT19	615431	615565	430	-	.	ID="DNA8-71B_AP";Tend="152";Tstart="22";shortTE="F";uid="bb64452b-1d32-4ff9-bd01-342180de1c69"
NW_020270462.1	RepeatMasker	Retroposon?	327088	327389	441	-	.	ID="SINE2-1_AP";Tend="884";Tstart="619";shortTE="F";uid="835cacc1-3f69-489f-9ef2-6457e37681b2"
NW_020270462.1	RepeatMasker	DNA/TcMar-Pogo	475652	476000	586	-	.	ID="RND-6_FAMILY-3807";Tend="1394";Tstart="1049";shortTE="F";uid="597a9e90-4683-4d0f-a795-6f1f1af90fdb"
NW_020270462.1	RepeatMasker	DNA/hAT-hAT19	511333	511668	1104	-	.	ID="DNA8-49_AP";Tend="288";Tstart="2";shortTE="F";uid="15258c56-7a83-4acd-bb91-e2ee3bf3de7b"
NW_020270462.1	RepeatMasker	Unknown	463722	464043	1844	-	.	ID="RND-1_FAMILY-3";Tend="1252";Tstart="934";shortTE="F";uid="9205daa9-0c35-405f-b1a2-ccd4f0f9822c"
NW_020270462.1	RepeatMasker	DNA	446730	447289	968	-	.	ID="DNA4-2_AP";Tend="508";Tstart="1";shortTE="F";uid="207eea06-b578-4744-9c4d-b0c1ee60789d"
NW_020270462.1	RepeatMasker	DNA	57146	57290	473	-	.	ID="DNA-TTAA-1_AP";Tend="389";Tstart="253";shortTE="F";uid="272c9568-6054-4b8f-baf2-d13275886293"
NW_020270462.1	RepeatMasker	DNA	532182	532449	710	-	.	ID="ttaa18b_ap";Tend="297";Tstart="10";shortTE="F";uid="d56e1e98-f043-4159-8fd1-8d182254ac87"
NW_020270462.1	RepeatMasker	Retroposon?	321008	321147	478	-	.	ID="RND-3_FAMILY-44";Tend="1412";Tstart="1268";shortTE="F";uid="4f83ab4f-9ae6-4539-88e2-347daba26cce"
NW_020270462.1	RepeatMasker	DNA/hAT	608007	608534	2822	-	.	ID="RND-5_FAMILY-7285";Tend="1522";Tstart="945";shortTE="F";uid="fa164f5e-4625-43d4-90c7-2dc712dac962"
NW_020270462.1	RepeatMasker	DNA/hAT-hAT19	41190	41407	1171	-	.	ID="RND-6_FAMILY-6265";Tend="1152";Tstart="932";shortTE="F";uid="128c6997-90f8-46d7-a4a3-c3dadce978b2"
NW_020270462.1	RepeatMasker	DNA/hAT-Tip100	274943	275077	800	-	.	ID="RND-6_FAMILY-4470";Tend="1687";Tstart="1548";shortTE="F";uid="c2bc588f-9e58-4bc3-baeb-b6a94c95cf00"
NW_020270462.1	RepeatMasker	DNA	528836	529355	1145	-	.	ID="DNA4-3_AP";Tend="526";Tstart="1";shortTE="F";uid="dd6d6d4b-95a8-490e-abfa-0166d0a4acf9"
NW_020270462.1	RepeatMasker	DNA/TcMar-Tigger	156490	156711	775	-	.	ID="RND-5_FAMILY-3029";Tend="1043";Tstart="944";shortTE="F";uid="3095a227-bfa2-411b-88f5-a6b16e2a19e8"
NW_020270462.1	RepeatMasker	DNA/hAT-Tip100	665432	665574	731	-	.	ID="RND-6_FAMILY-4470";Tend="1687";Tstart="1554";shortTE="F";uid="151ada02-9dfe-4ac9-acb0-1d54deafab20"
NW_020270462.1	RepeatMasker	Retroposon?	463456	463739	511	-	.	ID="RND-3_FAMILY-44";Tend="1346";Tstart="1101";shortTE="F";uid="d954b4dc-5948-4c7b-b808-e9959be6dbb5"
NW_020270462.1	RepeatMasker	DNA	645880	646163	465	-	.	ID="TTAA2C_AP";Tend="413";Tstart="143";shortTE="F";uid="e3f55919-e0b3-4cd9-b05e-0245d6db8cd9"
NW_020270462.1	RepeatMasker	DNA	272275	272466	490	-	.	ID="DNA4-2_AP";Tend="769";Tstart="582";shortTE="F";uid="275e9ec4-205a-4a29-a19e-46e641ec11fc"
NW_020270462.1	RepeatMasker	DNA	366223	366564	572	-	.	ID="dna4-2b_ap";TEgroup="ctg_97%7Cdna4-2b_ap%7C1";Tend="683";Tstart="88";shortTE="F";uid="16ae5ade-78f0-4d89-a8e7-71a3b23d8015"
NW_020270462.1	RepeatMasker	DNA	308987	309527	1046	-	.	ID="DNA4-2_AP";Tend="525";Tstart="4";shortTE="F";uid="e7b86a2e-2c97-41bf-8c06-0de51f6fc9f0"
NW_020270462.1	RepeatMasker	DNA	409229	409536	849	-	.	ID="DNA4-3_AP";Tend="453";Tstart="158";shortTE="F";uid="88ee7b8d-ac81-4537-8a02-456e7faeac74"
NW_020270462.1	RepeatMasker	DNA/hAT-Tip100	587575	587828	1093	-	.	ID="RND-6_FAMILY-9655";Tend="1707";Tstart="1178";shortTE="F";uid="fc4b3019-c5ea-4eaa-8294-540bc79d5f50"
NW_020270462.1	RepeatMasker	Unknown	784274	784740	1961	-	.	ID="RND-5_FAMILY-1228";Tend="1273";Tstart="875";shortTE="F";uid="c995c566-b422-4a4f-bcd9-f534256907a0"
NW_020270462.1	RepeatMasker	DNA/hAT-hAT19	706730	707213	516	-	.	ID="RND-6_FAMILY-6603";TEgroup="ctg_97%7CRND-6_FAMILY-6603%7C1";Tend="1480";Tstart="775";shortTE="F";uid="26a9d75d-8453-4ee5-b444-552d81794311"
NW_020270462.1	RepeatMasker	DNA	429018	429383	753	-	.	ID="DNA4-3_AP";Tend="467";Tstart="113";shortTE="F";uid="7edba6af-5b5a-4556-acd3-60628c91f90a"
NW_020270462.1	RepeatMasker	LTR/Gypsy	202981	203123	505	-	.	ID="GYPSY-24_DEL-I";Tend="2852";Tstart="2705";shortTE="F";uid="be28c393-3665-46dd-8881-8e165c596b01"
NW_020270462.1	RepeatMasker	DNA/Kolobok-E	724907	725985	3417	-	.	ID="RND-5_FAMILY-3287";Tend="2019";Tstart="937";shortTE="F";uid="d42a49af-46b4-47c2-a7a8-32865325ae7d"
NW_020270462.1	RepeatMasker	LTR/Pao	40209	40781	480	-	.	ID="BEL1-I_AP";Tend="3261";Tstart="2696";shortTE="F";uid="d0d8bda6-eee6-4a20-8194-e0c3c916b524"
NW_020270462.1	RepeatMasker	DNA/hAT-hAT19	536192	536589	1318	-	.	ID="HAT-N7_AP";Tend="380";Tstart="2";shortTE="F";uid="6b41844b-1e6f-46f7-9e35-853d03ae4f96"
NW_020270462.1	RepeatMasker	DNA	559724	559952	421	-	.	ID="DNA4-2_AP";Tend="716";Tstart="477";shortTE="F";uid="acfb9ba5-f483-42d3-8336-161a5254def9"
NW_020270462.1	RepeatMasker	DNA	122256	122785	625	-	.	ID="DNA4-2_AP";Tend="739";Tstart="225";shortTE="F";uid="ce9fd530-32e1-489a-91e8-0871ea6195af"
NW_020270462.1	RepeatMasker	DNA	200821	201326	589	-	.	ID="DNA4-2_AP";Tend="522";Tstart="1";shortTE="F";uid="29a3495a-726c-484c-8a5a-7a468a9f281c"
NW_020270462.1	RepeatMasker	DNA	436604	437094	1529	-	.	ID="DNA4-2_AP";Tend="504";Tstart="14";shortTE="F";uid="0e1c6736-a15f-4af8-8f34-557fa5df7582"
NW_020270462.1	RepeatMasker	DNA/TcMar-Pogo?	211565	211747	420	-	.	ID="DNA2-8_AP";Tend="762";Tstart="580";shortTE="F";uid="cb09a0c8-f966-4136-a637-8c010dfe6011"
NW_020270462.1	RepeatMasker	DNA/hAT-hAT19	509938	510150	512	-	.	ID="RND-4_FAMILY-265";Tend="1093";Tstart="895";shortTE="F";uid="9238cf12-8778-48ed-a599-03edabfd610c"
NW_020271335.1	RepeatMasker	DNA	11294736	11295063	1058	+	.	ID="DNA4-2_AP";Tend="336";Tstart="1";shortTE="F";uid="4a779530-a625-4ce5-b49c-e51ee1801ab3"
NW_020271335.1	RepeatMasker	DNA	3035436	3035746	824	+	.	ID="DNA4-3_AP";Tend="622";Tstart="289";shortTE="F";uid="35bff129-7494-4bca-b525-bd504c8cbc52"
NW_020271335.1	RepeatMasker	DNA	8753780	8754124	739	+	.	ID="TTAA2_AP";Tend="427";Tstart="77";shortTE="F";uid="6db0e0b9-e632-443e-a2e3-36a55ec1eee7"
NW_020271335.1	RepeatMasker	DNA	6927560	6927745	423	+	.	ID="dna4-2_ap";Tend="187";Tstart="1";shortTE="F";uid="ed81aaee-7c34-46e6-aadb-f5d514832cc6"
NW_020271335.1	RepeatMasker	DNA	11412276	11412588	509	+	.	ID="DNA4-2B_AP";Tend="767";Tstart="443";shortTE="F";uid="d29856e9-5f97-4a77-8d7b-42c465b2159c"
NW_020271335.1	RepeatMasker	LINE/RTE-BovB	7597712	7598493	404	+	.	ID="RTE-4_LMI";Tend="3345";Tstart="2568";shortTE="F";uid="cfd77873-39c1-410e-a57f-cfda83076b16"
NW_020271335.1	RepeatMasker	DNA/Kolobok-E	3468814	3469310	1441	+	.	ID="RND-6_FAMILY-1631";Tend="1417";Tstart="939";shortTE="F";uid="7098e12f-3681-4a9c-b19c-748ca59fd420"
NW_020271335.1	RepeatMasker	Unknown	870902	871029	758	+	.	ID="RND-5_FAMILY-1058";Tend="1591";Tstart="1464";shortTE="F";uid="430508c1-2d29-43ba-9b7d-c9bf2c37fe62"
NW_020271335.1	RepeatMasker	DNA/hAT	6220533	6220724	448	+	.	ID="DNA8-23_AP";Tend="207";Tstart="3";shortTE="F";uid="1f6172a2-00fd-4dcd-a2d7-58442efd3ac8"
NW_020271335.1	RepeatMasker	DNA	7505589	7506011	919	+	.	ID="DNA4-3_AP";Tend="614";Tstart="185";shortTE="F";uid="396d7ae6-c610-4e58-9847-864866c9b405"
NW_020271335.1	RepeatMasker	DNA/hAT-hAT19	10677565	10678117	2334	+	.	ID="RND-5_FAMILY-862";Tend="1463";Tstart="929";shortTE="F";uid="49943253-452c-4d14-967b-b360107ee927"
NW_020271335.1	RepeatMasker	LINE/I	3580688	3581145	886	+	.	ID="VINGI-1_BTA";Tend="2759";Tstart="2301";shortTE="F";uid="48fc3010-e309-49c7-979e-f0953e3a306a"
NW_020271335.1	RepeatMasker	LTR/Gypsy	5483993	5485382	1557	+	.	ID="GYPSY-23_PBA-I";Tend="4149";Tstart="2569";shortTE="F";uid="e197c817-a4a8-46d6-9fe0-c12893d5503d"
NW_020271335.1	RepeatMasker	DNA/hAT-hAT19	3221478	3221998	2046	+	.	ID="RND-5_FAMILY-271";Tend="1528";Tstart="983";shortTE="F";uid="86af29aa-34c9-4986-8e32-b264d903c015"
NW_020271335.1	RepeatMasker	Unknown	7982523	7982737	1058	+	.	ID="RND-4_FAMILY-76";Tend="1471";Tstart="1258";shortTE="F";uid="b148af99-7f2a-4820-b239-62885ead5019"
NW_020271335.1	RepeatMasker	Retroposon?	3742036	3742492	1051	+	.	ID="RND-3_FAMILY-44";Tend="1372";Tstart="961";shortTE="F";uid="a23e967e-1c53-449f-8fd5-196bb1b9f804"
NW_020271335.1	RepeatMasker	Retroposon?	10081285	10081501	664	+	.	ID="RND-3_FAMILY-44";Tend="1379";Tstart="1178";shortTE="F";uid="40803ca4-6b2f-43d6-bdeb-951918d69b89"
NW_020271335.1	RepeatMasker	DNA/TcMar-Tc1	7238816	7238956	425	+	.	ID="MARINER-N22_AG";Tend="187";Tstart="53";shortTE="F";uid="68d1748e-e23f-43b3-9803-3c119ae3736e"
NW_020271335.1	RepeatMasker	DNA	11404803	11405405	1253	+	.	ID="DNA4-3_AP";Tend="614";Tstart="1";shortTE="F";uid="8455f8ca-17d0-4379-882c-acc1b0ac8b32"
NW_020271335.1	RepeatMasker	DNA	3118809	3118912	451	+	.	ID="RND-5_FAMILY-5157";Tend="1465";Tstart="1361";shortTE="F";uid="f26e4c8a-58de-4f2e-932f-848fc6df4a0f"
NW_020271335.1	RepeatMasker	Unknown	11022085	11022533	685	+	.	ID="RND-5_FAMILY-504";Tend="1023";Tstart="583";shortTE="F";uid="2ec70b55-3644-4d50-b8ae-931623753d76"
NW_020271335.1	RepeatMasker	DNA/hAT-hAT19	9862712	9862837	790	+	.	ID="RND-5_FAMILY-271";Tend="1114";Tstart="984";shortTE="F";uid="5528e629-e855-485e-a26c-493601d530b4"
NW_020271335.1	RepeatMasker	Retroposon?	2152504	2152762	634	+	.	ID="RND-3_FAMILY-44";Tend="1366";Tstart="1105";shortTE="F";uid="99c15612-5a51-4fca-a50c-3b266e3acc01"
NW_020271335.1	RepeatMasker	LINE/I-Jockey	5186451	5186581	424	+	.	ID="RND-6_FAMILY-6129";Tend="1278";Tstart="1153";shortTE="F";uid="1d26c6bb-ddba-41ce-868a-ecb912e996ad"
NW_020271335.1	RepeatMasker	Retroposon?	10549911	10550105	416	+	.	ID="RND-3_FAMILY-44";Tend="1275";Tstart="1076";shortTE="F";uid="bd9b025a-aaca-4d6f-b78b-97c3ba62300d"
NW_020271335.1	RepeatMasker	Retroposon?	2292951	2293153	487	+	.	ID="RND-3_FAMILY-44";Tend="1374";Tstart="1202";shortTE="F";uid="a8e7a57b-6489-4b9a-877a-a823ccc2fb8d"
NW_020271335.1	RepeatMasker	DNA	4931920	4932678	2532	+	.	ID="DNA4-2_AP";Tend="769";Tstart="1";shortTE="F";uid="dca5c5fb-df4c-441a-95e0-8700f63482a9"
NW_020271335.1	RepeatMasker	Retroposon?	4994880	4995174	763	+	.	ID="RND-3_FAMILY-44";Tend="1314";Tstart="1020";shortTE="F";uid="fa511b16-019d-4503-a454-4fb4e863187e"
NW_020271335.1	RepeatMasker	Unknown	8953180	8954036	4069	+	.	ID="RND-1_FAMILY-15";Tend="1303";Tstart="455";shortTE="F";uid="313c0bf3-d587-4db7-93fe-6bcf64aec2ed"
NW_020271335.1	RepeatMasker	RC/Helitron	1093813	1093950	468	+	.	ID="RND-5_FAMILY-2910";Tend="711";Tstart="569";shortTE="F";uid="50886e12-d08f-46b4-bc30-94d73f547458"
NW_020271335.1	RepeatMasker	Unknown	10488342	10488713	786	+	.	ID="RND-1_FAMILY-116";TEgroup="ctg_970%7CRND-1_FAMILY-116%7C1";Tend="1870";Tstart="954";shortTE="F";uid="c8ac466d-12b5-4d44-945c-94437c110eb6"
NW_020271335.1	RepeatMasker	DNA	5544800	5545344	765	+	.	ID="DNA4-2_AP";Tend="556";Tstart="1";shortTE="F";uid="e4c0f499-633f-4e06-a92d-3bb9360b6a4c"
NW_020271335.1	RepeatMasker	DNA/Kolobok-E	10415026	10415235	405	+	.	ID="KOLOBOKE-4_AP";Tend="3173";Tstart="2975";shortTE="F";uid="6c6e2d78-9455-4547-b722-fb8c30f04efd"
NW_020271335.1	RepeatMasker	DNA/hAT-Tip100	8823076	8823211	760	+	.	ID="RND-6_FAMILY-4470";Tend="1690";Tstart="1562";shortTE="F";uid="86d418aa-e05d-44be-8468-05585cf362d7"
NW_020271335.1	RepeatMasker	DNA/hAT-Tip100	7272304	7272477	1075	+	.	ID="RND-5_FAMILY-340";Tend="1377";Tstart="1206";shortTE="F";uid="6f7193fb-51dd-46e8-b093-2c427cd79399"
NW_020271335.1	RepeatMasker	DNA/Kolobok-E	10241873	10242380	1992	+	.	ID="RND-6_FAMILY-1631";Tend="1444";Tstart="939";shortTE="F";uid="158c98ec-ded3-46a4-aae5-13cec40e5df3"
NW_020271335.1	RepeatMasker	Retroposon?	2219342	2220119	2422	+	.	ID="RND-3_FAMILY-44";Tend="1406";Tstart="619";shortTE="F";uid="63dccc7a-3fa6-4557-84ae-a452335ab213"
NW_020271335.1	RepeatMasker	LINE/I	3340828	3341140	1315	+	.	ID="RND-5_FAMILY-4842";Tend="1351";Tstart="1036";shortTE="F";uid="a55688ad-6c46-41cb-8c47-0cfe5e30d553"
NW_020271335.1	RepeatMasker	DNA/MULE-MuDR	10046863	10047617	5284	+	.	ID="RND-6_FAMILY-8710";Tend="1662";Tstart="921";shortTE="F";uid="cfbbdf5d-dd12-4338-b8be-fbe6904f349a"
NW_020271335.1	RepeatMasker	Retroposon?	2041466	2041726	402	+	.	ID="RND-3_FAMILY-44";Tend="925";Tstart="679";shortTE="F";uid="534a55d9-dc58-42ed-8d9c-ec5eff4a3a35"
NW_020271335.1	RepeatMasker	DNA	8024645	8024856	565	+	.	ID="TTAA4B_AP";Tend="283";Tstart="61";shortTE="F";uid="3486d761-382e-4e84-859e-e782eaad715c"
NW_020271335.1	RepeatMasker	Retroposon?	981164	981678	2359	+	.	ID="RND-6_FAMILY-3288";Tend="1545";Tstart="965";shortTE="F";uid="099b452a-bf8d-444c-baad-0baf8b4a5f53"
NW_020271335.1	RepeatMasker	DNA	5175776	5176237	543	+	.	ID="DNA4-3_AP";Tend="506";Tstart="57";shortTE="F";uid="97560d09-3d01-458f-86cd-e3a3d0e330b7"
NW_020271335.1	RepeatMasker	DNA	4006647	4007276	571	+	.	ID="DNA4-2_AP";Tend="764";Tstart="35";shortTE="F";uid="a82184e3-a3c1-476c-a395-677a1e49baa5"
NW_020271335.1	RepeatMasker	DNA/hAT-hAT19	2617337	2617719	808	+	.	ID="DNA8-73_AP";TEgroup="ctg_970%7CDNA8-73_AP%7C2";Tend="483";Tstart="1";shortTE="F";uid="5af86bc4-2443-486e-896a-d7f4a572ce5b"
NW_020271335.1	RepeatMasker	Retroposon?	6227663	6228006	412	+	.	ID="RND-3_FAMILY-44";TEgroup="ctg_970%7CRND-3_FAMILY-44%7C4";Tend="1323";Tstart="820";shortTE="F";uid="f81a688c-b850-4457-bf83-1af643b8b64c"
NW_020271335.1	RepeatMasker	LINE/I-Jockey	7248249	7248549	611	+	.	ID="TART_DV";Tend="11534";Tstart="11373";shortTE="F";uid="237360df-40c0-440e-8931-abc748d2fdcd"
NW_020271335.1	RepeatMasker	Retroposon?	10002356	10002993	3233	+	.	ID="RND-6_FAMILY-3288";Tend="1592";Tstart="946";shortTE="F";uid="ec862f4e-3d31-46ce-a7dd-e806410df8be"
NW_020271335.1	RepeatMasker	DNA	557622	558151	464	+	.	ID="DNA4-3_AP";Tend="617";Tstart="4";shortTE="F";uid="8a5e6554-02de-4f26-a9db-080206868c43"
NW_020271335.1	RepeatMasker	Retroposon?	248633	249080	944	+	.	ID="RND-3_FAMILY-44";Tend="1297";Tstart="827";shortTE="F";uid="2282b49d-1c4f-4715-9214-0055faab243f"
NW_020271335.1	RepeatMasker	DNA/Kolobok-E	9177380	9177628	731	+	.	ID="rnd-6_family-1631";Tend="1713";Tstart="1510";shortTE="F";uid="5f9daba5-c1be-4deb-b672-5409d7f84ac1"
NW_020271335.1	RepeatMasker	Unknown	1886353	1886650	495	+	.	ID="RND-6_FAMILY-7775";TEgroup="ctg_970%7CRND-6_FAMILY-7775%7C1";Tend="1349";Tstart="761";shortTE="T";uid="d0869656-30cf-45ce-bb47-70ec727d5ba5"
NW_020271335.1	RepeatMasker	DNA	7793976	7794175	675	+	.	ID="DNA8-31_AP";Tend="220";Tstart="23";shortTE="F";uid="c31afb57-821a-4ec2-9924-dcd846259a5c"
NW_020271335.1	RepeatMasker	Retroposon?	7542656	7542800	476	+	.	ID="RND-3_FAMILY-44";Tend="1378";Tstart="1222";shortTE="F";uid="bb9c4c06-b10e-4bc4-bf78-25ecbc2cba58"
NW_020271335.1	RepeatMasker	Unknown	8260707	8261006	1158	+	.	ID="RND-6_FAMILY-27391";Tend="1253";Tstart="943";shortTE="F";uid="e63e4dc4-bf6e-4c64-892f-745faa88367b"
NW_020271335.1	RepeatMasker	Unknown	7175903	7176872	5609	+	.	ID="RND-6_FAMILY-9979";Tend="1880";Tstart="866";shortTE="F";uid="10690167-db20-41ed-a875-bb7321424d93"
NW_020271335.1	RepeatMasker	Retroposon?	5294168	5295500	2176	+	.	ID="RND-3_FAMILY-44";Tend="1472";Tstart="338";shortTE="F";uid="832d933b-6add-47fd-99d7-3605907483f5"
NW_020271335.1	RepeatMasker	DNA/TcMar-Pogo	7305031	7305150	425	+	.	ID="RND-5_FAMILY-3180";Tend="1145";Tstart="1021";shortTE="F";uid="3d50b833-8582-4905-a6db-59f2fb8efab0"
NW_020271335.1	RepeatMasker	DNA	4747719	4748419	1057	+	.	ID="DNA4-2_AP";TEgroup="ctg_970%7CDNA4-2_AP%7C4";Tend="768";Tstart="2";shortTE="F";uid="38d7e75f-f8dc-48ff-9e40-6a295470b1ea"
NW_020271335.1	RepeatMasker	DNA	5018607	5018996	679	+	.	ID="TTAA2C_AP";Tend="416";Tstart="1";shortTE="F";uid="f54ed756-6dac-4540-98dc-b7786c48fa6a"
NW_020271335.1	RepeatMasker	Unknown	5589297	5590076	1543	+	.	ID="RND-6_FAMILY-6238";Tend="1415";Tstart="711";shortTE="F";uid="bfd9263d-ae7b-40e1-8332-07a3ab8ae514"
NW_020271335.1	RepeatMasker	DNA	3196884	3197202	989	+	.	ID="TTAA2C_AP";Tend="411";Tstart="82";shortTE="F";uid="3dba1a84-2ad7-43b6-b49d-37dee1b536c4"
NW_020271335.1	RepeatMasker	Retroposon?	6742330	6743059	804	+	.	ID="SINE2-1_AP";Tend="1364";Tstart="19";shortTE="F";uid="e8b7965f-9e11-4105-948e-898e98b84dcf"
NW_020271335.1	RepeatMasker	DNA	772514	772760	728	+	.	ID="DNA4-2_AP";Tend="751";Tstart="502";shortTE="F";uid="4bc0e0be-82b0-4100-b0bc-1941cbdfdcad"
NW_020271335.1	RepeatMasker	Unknown	9176680	9176964	845	+	.	ID="RND-6_FAMILY-6238";Tend="1408";Tstart="1125";shortTE="F";uid="6909c26b-b069-4cfe-8e1a-53d9f718e34a"
NW_020271335.1	RepeatMasker	DNA	6979704	6980284	1064	+	.	ID="DNA4-3_AP";Tend="629";Tstart="1";shortTE="F";uid="ab6c2bf4-ec64-4461-a7b7-9f28497fb044"
NW_020271335.1	RepeatMasker	Unknown	3785778	3786012	1326	+	.	ID="RND-6_FAMILY-806";Tend="1366";Tstart="1143";shortTE="F";uid="7fee8e63-4d06-4d18-98e9-434309aec070"
NW_020271335.1	RepeatMasker	DNA/hAT	3313721	3314303	865	+	.	ID="RND-5_FAMILY-6280";Tend="1989";Tstart="1450";shortTE="F";uid="0212d0f0-5a2d-41ea-b32f-3d98adfab595"
NW_020271335.1	RepeatMasker	Unknown	3779083	3779390	1971	+	.	ID="RND-1_FAMILY-3";Tend="1223";Tstart="915";shortTE="F";uid="ecae46bc-2297-46e2-8fe3-a059948fd2c3"
NW_020271335.1	RepeatMasker	DNA/Kolobok-T2	317500	317907	482	+	.	ID="KOLOBOK-1_AP";Tend="3702";Tstart="3301";shortTE="F";uid="68659ec3-2320-4884-b4de-9735111afd35"
NW_020271335.1	RepeatMasker	DNA	5797921	5798028	406	+	.	ID="dna4-2_ap";Tend="769";Tstart="668";shortTE="F";uid="22fc705a-fb1d-4b32-a957-eb5a11b559c3"
NW_020271335.1	RepeatMasker	Retroposon?	8327883	8328069	412	+	.	ID="RND-3_FAMILY-44";Tend="1402";Tstart="1236";shortTE="F";uid="b7b59ddf-b745-429f-894f-3284b8961f88"
NW_020271335.1	RepeatMasker	DNA/hAT-hAT19	9037824	9038437	2873	+	.	ID="RND-6_FAMILY-6265";Tend="1459";Tstart="889";shortTE="F";uid="03fddc4e-b5c7-4a9a-a306-f4ede9c11bb2"
NW_020271335.1	RepeatMasker	Unknown	5712224	5712396	854	+	.	ID="RND-6_FAMILY-1334";Tend="1192";Tstart="1010";shortTE="F";uid="8cca3306-fbf3-4c24-8098-d61678ce52be"
NW_020271335.1	RepeatMasker	DNA	11295149	11295301	534	+	.	ID="dna4-2_ap";Tend="757";Tstart="591";shortTE="F";uid="8799b2a8-5675-4267-a58e-71c05782fb86"
NW_020271335.1	RepeatMasker	DNA	10359945	10360208	776	+	.	ID="TTAA11_AP";Tend="314";Tstart="25";shortTE="F";uid="213672d2-f2fa-41cc-8470-f7298f856c5e"
NW_020271335.1	RepeatMasker	DNA	4497223	4497341	533	+	.	ID="dna4-2_ap";Tend="769";Tstart="654";shortTE="F";uid="d10f04b4-a412-43f1-9aff-cf58caaa93d8"
NW_020271335.1	RepeatMasker	Retroposon?	247984	248474	617	+	.	ID="SINE2-2_AP";Tend="479";Tstart="1";shortTE="F";uid="ef8b375c-79af-48be-898e-c896794090e4"
NW_020271335.1	RepeatMasker	LTR/Gypsy	3649901	3650022	461	+	.	ID="GYPSY-24_DEL-I";Tend="2734";Tstart="2613";shortTE="F";uid="721c2d61-a298-4ef1-80cb-53fd31093355"
NW_020271335.1	RepeatMasker	Unknown	10662011	10662432	1859	+	.	ID="RND-1_FAMILY-3";Tend="1233";Tstart="822";shortTE="F";uid="284da9c2-6cb7-477e-afbb-96fdb377fede"
NW_020271335.1	RepeatMasker	LTR/Gypsy	5817411	5817520	443	+	.	ID="GYPSY68-I_AG";Tend="2222";Tstart="2110";shortTE="F";uid="ee64278e-36bf-4e85-bff6-8135a3724ed2"
NW_020271335.1	RepeatMasker	DNA/hAT-Blackjack	10612265	10614927	17151	+	.	ID="RND-5_FAMILY-488";Tend="3244";Tstart="611";shortTE="F";uid="9be70210-e9ca-42f8-adb0-57a3ba8e3e97"
NW_020271335.1	RepeatMasker	DNA	9265518	9266249	2541	+	.	ID="DNA4-2_AP";Tend="766";Tstart="4";shortTE="F";uid="2f8ea21c-75e0-4722-a1be-fb96300fea5d"
NW_020271335.1	RepeatMasker	DNA/hAT-hAT19	10201383	10201557	1199	+	.	ID="RND-5_FAMILY-1127";Tend="1473";Tstart="1300";shortTE="F";uid="0df61f28-7489-40d0-89e8-d0ca1a022166"
NW_020271335.1	RepeatMasker	DNA/TcMar-m44?	9842841	9843018	729	+	.	ID="dnax-4b_ap";Tend="173";Tstart="1";shortTE="F";uid="abcc5be3-f810-455d-aaf1-ddd89b007e55"
NW_020271335.1	RepeatMasker	Unknown	10221517	10221665	928	+	.	ID="RND-1_FAMILY-2";Tend="1212";Tstart="1061";shortTE="F";uid="ea5eb7b2-7f82-4f52-8726-5c8419ca10fa"
NW_020271335.1	RepeatMasker	DNA/TcMar-Mariner	3907254	3907641	1942	+	.	ID="RND-5_FAMILY-2335";Tend="1240";Tstart="860";shortTE="F";uid="90e56d20-e1cb-4854-84ea-dd9e1a7d74ee"
NW_020271335.1	RepeatMasker	DNA/hAT-hAT19	10353753	10354288	536	+	.	ID="RND-6_FAMILY-3699";TEgroup="ctg_970%7CRND-6_FAMILY-3699%7C1";Tend="1757";Tstart="794";shortTE="F";uid="24c1aff3-2d95-41f5-ae13-df7bee018fd2"
NW_020271335.1	RepeatMasker	DNA/hAT-hAT19	5399198	5399520	520	+	.	ID="DNA8-50_AP";TEgroup="ctg_970%7CDNA8-50_AP%7C1";Tend="552";Tstart="44";shortTE="F";uid="4e5892c7-fb8f-49d5-aa09-6cc88ed09975"
NW_020271335.1	RepeatMasker	DNA/hAT-Charlie	8564840	8565345	2523	+	.	ID="RND-6_FAMILY-831";Tend="1340";Tstart="833";shortTE="F";uid="a2c05289-2a7b-4589-9563-c690dcfa8681"
NW_020271335.1	RepeatMasker	DNA/P	5512387	5512530	961	+	.	ID="DNA8-36_AP";Tend="262";Tstart="115";shortTE="F";uid="5eb3754d-7ba6-42ff-95cf-e5c662c6a153"
NW_020271335.1	RepeatMasker	Retroposon?	7594905	7595146	1023	+	.	ID="RND-3_FAMILY-44";Tend="1402";Tstart="1168";shortTE="F";uid="4fcbcdeb-00c2-4901-b0bd-ab006600e078"
NW_020271335.1	RepeatMasker	DNA	11414949	11415630	1655	+	.	ID="DNA4-2_AP";Tend="769";Tstart="28";shortTE="F";uid="22646c09-dcbf-4db6-bc33-b1b9a3e23c77"
NW_020271335.1	RepeatMasker	Retroposon?	11615364	11616326	1572	+	.	ID="RND-3_FAMILY-44";Tend="1405";Tstart="381";shortTE="F";uid="9e3fa218-364c-4eae-83dc-4ed9a0b9fb94"
NW_020271335.1	RepeatMasker	DNA/hAT-hAT19	1740206	1740480	888	+	.	ID="DNA8-109_AP";Tend="674";Tstart="402";shortTE="F";uid="12d7dd41-2031-429a-bddc-d4fdd89f7662"
NW_020271335.1	RepeatMasker	Unknown	3912017	3912291	2036	+	.	ID="RND-1_FAMILY-22";Tend="1269";Tstart="999";shortTE="F";uid="d8a44986-f564-48ee-b1b2-89550b8abdd8"
NW_020271335.1	RepeatMasker	Retroposon?	9656374	9656818	849	+	.	ID="RND-3_FAMILY-44";Tend="1420";Tstart="1011";shortTE="F";uid="2de9ed3f-9525-4cb2-9cf6-b49079eb5522"
NW_020271335.1	RepeatMasker	LINE/RTE-BovB	7089031	7089358	525	+	.	ID="RND-5_FAMILY-8182";Tend="1415";Tstart="1088";shortTE="F";uid="4047e965-e67e-4e53-8ee1-54429c8ca860"
NW_020271335.1	RepeatMasker	Unknown	11219968	11220237	551	+	.	ID="RND-5_FAMILY-1004";Tend="2234";Tstart="1966";shortTE="F";uid="d5646865-bd87-4b90-86b9-1423e5d32536"
NW_020271335.1	RepeatMasker	Unknown	5429934	5430174	400	+	.	ID="RND-4_FAMILY-1700";Tend="600";Tstart="359";shortTE="F";uid="0671a806-1905-48ab-a834-9c74f7cea023"
NW_020271335.1	RepeatMasker	DNA/hAT-Blackjack	194286	194452	791	+	.	ID="RND-6_FAMILY-2118";Tend="1007";Tstart="842";shortTE="F";uid="69bee44f-db63-479f-8dd5-a9069f4c2d1b"
NW_020271335.1	RepeatMasker	DNA/Ginger-1	11507624	11508023	438	+	.	ID="GINGER1-1_AP";Tend="4259";Tstart="3855";shortTE="F";uid="2ad2cd15-ce76-4cc7-9a24-84400d4096a9"
NW_020271335.1	RepeatMasker	DNA/Ginger-2	11170773	11170918	753	+	.	ID="GINGER2-N1_AP";Tend="1370";Tstart="1224";shortTE="F";uid="aebb44f7-b6b5-4f15-8ce2-dff8419b16e8"
NW_020271335.1	RepeatMasker	LINE/L2	2329462	2331318	4811	+	.	ID="RND-6_FAMILY-659";Tend="2175";Tstart="367";shortTE="F";uid="1e87d163-259b-4fb7-adce-ca152503e2d4"
NW_020271335.1	RepeatMasker	DNA	5629309	5629988	926	+	.	ID="DNA4-2_AP";TEgroup="ctg_970%7CDNA4-2_AP%7C6";Tend="763";Tstart="1";shortTE="F";uid="07d4b002-1ad4-48e6-bfd6-a81ffb2c2c6a"
NW_020271335.1	RepeatMasker	DNA/TcMar-Pogo	8959790	8960333	1294	+	.	ID="RND-5_FAMILY-2724";TEgroup="ctg_970%7CRND-5_FAMILY-2724%7C1";Tend="1624";Tstart="771";shortTE="F";uid="eed9ce89-75cf-4cdb-b06b-67897bfa7877"
NW_020271335.1	RepeatMasker	DNA/hAT	7270790	7270890	651	+	.	ID="DNA8-92_AP";Tend="600";Tstart="500";shortTE="F";uid="f537c2c3-defe-47cc-a18d-1d4facf01adc"
NW_020271335.1	RepeatMasker	Unknown	4757536	4758103	433	+	.	ID="RND-5_FAMILY-2909";Tend="1775";Tstart="1224";shortTE="F";uid="f7dcfba3-7f52-4719-be69-56e5c1eb41a1"
NW_020271335.1	RepeatMasker	Unknown	7662993	7663231	992	+	.	ID="RND-4_FAMILY-76";TEgroup="ctg_970%7CRND-4_FAMILY-76%7C1";Tend="1465";Tstart="870";shortTE="F";uid="81ee93ea-4983-4365-a5f0-3f2cfee425e8"
NW_020271335.1	RepeatMasker	DNA	5677510	5677808	693	+	.	ID="DNA4-2_AP";Tend="769";Tstart="483";shortTE="F";uid="57e2c540-1a38-4ef9-ac46-0b8f75cc275a"
NW_020271335.1	RepeatMasker	DNA/hAT-hAT19	9113693	9114267	787	+	.	ID="DNA8-73_AP";TEgroup="ctg_970%7CDNA8-73_AP%7C4";Tend="784";Tstart="1";shortTE="F";uid="ff9c97cb-db9c-4044-8388-aa3987ba09d1"
NW_020271335.1	RepeatMasker	Unknown	6771562	6771712	541	+	.	ID="RND-4_FAMILY-1700";Tend="698";Tstart="550";shortTE="F";uid="7b98d476-241c-4fb8-9ff5-24ee54176c55"
NW_020271335.1	RepeatMasker	Unknown	5519980	5520220	1409	+	.	ID="RND-1_FAMILY-3";Tend="1225";Tstart="961";shortTE="F";uid="988aabed-bfc4-4123-a8b8-2b4644e1a778"
NW_020271335.1	RepeatMasker	DNA/hAT-Blackjack	10799077	10799250	599	+	.	ID="RND-6_FAMILY-2118";Tend="1041";Tstart="842";shortTE="F";uid="afb8654a-d0e9-4f28-be5c-7874df4c3050"
NW_020271335.1	RepeatMasker	Retroposon?	5415821	5416066	402	+	.	ID="SINE2-1_AP";Tend="1033";Tstart="777";shortTE="F";uid="6f9d347f-95a6-45e9-a6b5-7769c20eb526"
NW_020271335.1	RepeatMasker	DNA/Kolobok-E	10039822	10040095	594	+	.	ID="RND-6_FAMILY-1631";Tend="1795";Tstart="1516";shortTE="F";uid="17d45e76-12cb-4f4e-81ca-4d6b15b8e96e"
NW_020271335.1	RepeatMasker	Unknown	8055802	8056010	700	+	.	ID="RND-6_FAMILY-1334";Tend="1457";Tstart="1209";shortTE="F";uid="36b5a856-f182-4604-9dc1-fcf200ee60e7"
NW_020271335.1	RepeatMasker	DNA	2298323	2298468	529	+	.	ID="DNA3-8_AP";Tend="166";Tstart="20";shortTE="F";uid="e7063b80-d5f2-4070-9a0e-be1e69af951c"
NW_020271335.1	RepeatMasker	DNA	5797170	5797830	1753	+	.	ID="DNA4-2_AP";Tend="673";Tstart="7";shortTE="F";uid="3fa366d7-d63a-4911-a1c8-d39457f7d56f"
NW_020271335.1	RepeatMasker	Unknown	4861534	4862090	4439	+	.	ID="RND-1_FAMILY-45";Tend="1748";Tstart="1192";shortTE="F";uid="bd5fbf6b-257f-4945-82a4-fb9e2cdcccff"
NW_020271335.1	RepeatMasker	Retroposon?	6862643	6863102	988	+	.	ID="RND-3_FAMILY-44";Tend="1354";Tstart="866";shortTE="F";uid="04cd2d34-89fd-4621-81d6-9745254fb8f9"
NW_020271335.1	RepeatMasker	Retroposon?	8711381	8711865	841	+	.	ID="RND-3_FAMILY-44";Tend="1380";Tstart="910";shortTE="F";uid="12780f4b-17f8-4d87-8902-4de7fae5eb5d"
NW_020271335.1	RepeatMasker	DNA	8505394	8505510	514	+	.	ID="dna4-2_ap";Tend="115";Tstart="1";shortTE="F";uid="4245f9f4-c339-441a-a0c7-f621098601dc"
NW_020271335.1	RepeatMasker	DNA/hAT-Charlie	346464	346896	665	+	.	ID="HAT-N1_AP";TEgroup="ctg_970%7CHAT-N1_AP%7C1";Tend="296";Tstart="1";shortTE="F";uid="a7156896-bc89-4f17-ac20-aab2729563d9"
NW_020271335.1	RepeatMasker	Unknown	2280964	2281405	1997	+	.	ID="RND-4_FAMILY-1307";Tend="1387";Tstart="963";shortTE="F";uid="7220c02a-53c4-4c62-9390-d532b6964809"
NW_020271335.1	RepeatMasker	Retroposon?	10983117	10983484	449	+	.	ID="SINE2-1_AP";Tend="439";Tstart="83";shortTE="F";uid="3f1031ee-e9eb-4593-9fd7-d455b12f71d8"
NW_020271335.1	RepeatMasker	DNA	5627569	5628107	571	+	.	ID="DNA4-2_AP";Tend="769";Tstart="262";shortTE="F";uid="f55f09f5-d683-4e8f-8d40-f795317c461f"
NW_020271335.1	RepeatMasker	DNA/Kolobok-E	6936418	6936917	2550	+	.	ID="RND-4_FAMILY-52";Tend="1392";Tstart="909";shortTE="F";uid="924b4fd8-19ea-43db-af87-fd28154933b7"
NW_020271335.1	RepeatMasker	DNA	1907685	1908029	1759	+	.	ID="TTAA3_AP";Tend="363";Tstart="3";shortTE="F";uid="81ebe887-c39d-4bb7-99f8-d9ced92c7ea4"
NW_020271335.1	RepeatMasker	LINE/I	9395017	9395326	1139	+	.	ID="RND-6_FAMILY-1356";Tend="1654";Tstart="1330";shortTE="F";uid="d5f22706-0f80-4707-9b7a-da957860bd87"
NW_020271335.1	RepeatMasker	DNA/hAT-Tip100	3896554	3896798	496	+	.	ID="RND-6_FAMILY-9712";Tend="627";Tstart="393";shortTE="F";uid="ec131c21-16d3-41ec-994d-5a967d6463fa"
NW_020271335.1	RepeatMasker	DNA	1726353	1726821	1403	+	.	ID="DNA4-2_AP";Tend="641";Tstart="154";shortTE="F";uid="96257952-19f6-4858-976f-f9e9864db905"
NW_020271335.1	RepeatMasker	DNA	5106846	5107223	483	+	.	ID="DNA4-2_AP";Tend="389";Tstart="29";shortTE="F";uid="8999868c-5f25-420c-a1c4-d0cc3af2d7e8"
NW_020271335.1	RepeatMasker	LINE/RTE-BovB	2067120	2067719	771	+	.	ID="RTE-66_LMI";Tend="1600";Tstart="1004";shortTE="F";uid="1f8227d6-7d88-4896-8c2d-a224f0b0dfbf"
NW_020271335.1	RepeatMasker	Retroposon?	5461670	5462240	2032	+	.	ID="RND-3_FAMILY-44";Tend="1374";Tstart="742";shortTE="F";uid="9cbff20a-60c4-4356-9f32-f1d4e853dbad"
NW_020271335.1	RepeatMasker	DNA	7532495	7532889	952	+	.	ID="TTAA2D_AP";Tend="374";Tstart="5";shortTE="F";uid="a6d05c17-b135-46ee-9c49-1aec877e1b6f"
NW_020271335.1	RepeatMasker	DNA	2684613	2685270	1610	+	.	ID="RND-6_FAMILY-253";TEgroup="ctg_970%7CRND-6_FAMILY-253%7C1";Tend="1870";Tstart="865";shortTE="F";uid="abc06a10-9a36-4eba-85b8-170aeb4a3c0f"
NW_020271335.1	RepeatMasker	Unknown	9435129	9435737	445	+	.	ID="RND-4_FAMILY-1700";TEgroup="ctg_970%7CRND-4_FAMILY-1700%7C1";Tend="618";Tstart="396";shortTE="F";uid="e4d2a464-08e2-4194-ba9e-bd0a445b1ab7"
NW_020271335.1	RepeatMasker	DNA/TcMar-m44?	8871766	8871938	523	+	.	ID="dnax-4b_ap";Tend="173";Tstart="1";shortTE="F";uid="c790ac11-1a39-426e-8994-ef50e10348df"
NW_020271335.1	RepeatMasker	DNA/TcMar-Tc1	3264123	3264643	1278	+	.	ID="RND-5_FAMILY-365";TEgroup="ctg_970%7CRND-5_FAMILY-365%7C2";Tend="1404";Tstart="739";shortTE="F";uid="9d57b254-df7a-47a2-978a-c28640d44811"
NW_020271335.1	RepeatMasker	DNA/MULE-MuDR	11601625	11601796	497	+	.	ID="RND-1_FAMILY-67";Tend="541";Tstart="355";shortTE="F";uid="66daa75a-498c-440a-b657-7be595527b06"
NW_020271335.1	RepeatMasker	Retroposon?	1032473	1033248	649	+	.	ID="RND-3_FAMILY-44";Tend="1363";Tstart="572";shortTE="F";uid="d0555756-15ea-4b1d-83c1-d73ac03d8d2d"
NW_020271335.1	RepeatMasker	Unknown	11113326	11114017	5884	+	.	ID="RND-1_FAMILY-53";Tend="1625";Tstart="931";shortTE="F";uid="f1c43551-7c9c-4931-aea2-92da145c7a50"
NW_020271335.1	RepeatMasker	Retroposon?	4205644	4205922	435	+	.	ID="SINE2-1_AP";Tend="1300";Tstart="1002";shortTE="F";uid="59c0d247-54b9-4006-a59a-3c0456fb49c5"
NW_020271335.1	RepeatMasker	DNA	6241751	6242002	698	+	.	ID="TTAA27_AP";Tend="252";Tstart="1";shortTE="F";uid="c0f310e1-447d-4ef4-98a5-f9fc94bff39b"
NW_020271335.1	RepeatMasker	DNA/hAT-Charlie	4555961	4556202	554	+	.	ID="DNA8-32_AP";Tend="240";Tstart="2";shortTE="F";uid="110562e1-4a13-411d-a532-9749ab86f401"
NW_020271335.1	RepeatMasker	Unknown	8726569	8726879	487	+	.	ID="RND-5_FAMILY-2298";Tend="904";Tstart="593";shortTE="F";uid="8faca5ed-4094-4e24-b251-79f176d3508a"
NW_020271335.1	RepeatMasker	Retroposon?	5213646	5213812	502	+	.	ID="RND-3_FAMILY-44";Tend="1379";Tstart="1236";shortTE="F";uid="ba3be013-d717-4314-88d8-3ca75578cb71"
NW_020271335.1	RepeatMasker	DNA/hAT-Tip100	4936580	4936817	1660	+	.	ID="RND-5_FAMILY-1134";Tend="1177";Tstart="937";shortTE="F";uid="dac7c1ec-4e79-444a-b6cf-dfe6510384f4"
NW_020271335.1	RepeatMasker	RC/Helitron	3131996	3132349	657	+	.	ID="HELITRON-2_HMM";Tend="2911";Tstart="2559";shortTE="F";uid="f1f19d48-10ef-4421-8922-f617864372b2"
NW_020271335.1	RepeatMasker	DNA/hAT-Tip100	9407442	9407650	508	+	.	ID="RND-5_FAMILY-2024";Tend="1516";Tstart="1329";shortTE="F";uid="c83ac912-60e7-4758-a438-72815b2596cd"
NW_020271335.1	RepeatMasker	DNA/hAT-hAT19	2866767	2866919	610	+	.	ID="dna8-43_ap";Tend="162";Tstart="14";shortTE="F";uid="3208fd49-71d7-4736-9aec-b196d994e7af"
NW_020271335.1	RepeatMasker	Retroposon?	9597222	9597521	1318	+	.	ID="RND-6_FAMILY-3288";Tend="1437";Tstart="1139";shortTE="F";uid="311774ae-a55c-4cdc-8ee3-3f2d5717d9c2"
NW_020271335.1	RepeatMasker	DNA	5187602	5188020	755	+	.	ID="ttaa2c_ap";Tend="390";Tstart="1";shortTE="F";uid="0e519289-5f02-4bcc-b956-506e301122d0"
NW_020271335.1	RepeatMasker	LINE/I-Jockey	7628669	7629223	818	+	.	ID="RND-5_FAMILY-4240";Tend="1119";Tstart="580";shortTE="F";uid="9932bdfc-dfa0-42f1-bbce-a82c7cba9190"
NW_020271335.1	RepeatMasker	DNA	789043	789180	472	+	.	ID="dna4-2_ap";Tend="769";Tstart="641";shortTE="F";uid="04418426-e800-461b-9fef-ec8e2986a083"
NW_020271335.1	RepeatMasker	Unknown	3083083	3083189	627	+	.	ID="RND-6_FAMILY-806";Tend="1096";Tstart="997";shortTE="F";uid="208361c1-714d-4a3f-900f-aab456b9188f"
NW_020271335.1	RepeatMasker	Retroposon?	8065761	8065980	414	+	.	ID="RND-3_FAMILY-44";Tend="1283";Tstart="1077";shortTE="F";uid="2c67d6eb-7010-41ce-a041-081d8915f76a"
NW_020271335.1	RepeatMasker	DNA/Ginger-2	6822470	6823280	628	+	.	ID="GINGER2-1_AP";TEgroup="ctg_970%7CGINGER2-1_AP%7C1";Tend="2636";Tstart="596";shortTE="F";uid="5494bb7c-8ae4-4c9c-974c-e1f8d69d61de"
NW_020271335.1	RepeatMasker	DNA/TcMar-Tc1	6351841	6352406	610	+	.	ID="MARINER-42_LMI";Tend="761";Tstart="175";shortTE="F";uid="941e2cab-fae9-4d01-8d36-b4772cebcc73"
NW_020271335.1	RepeatMasker	LINE/I-Jockey	6970642	6970930	1052	+	.	ID="RND-5_FAMILY-6445";Tend="2231";Tstart="1943";shortTE="F";uid="aa506594-eb30-4079-a854-374a91596544"
NW_020271335.1	RepeatMasker	Retroposon?	96164	96619	931	+	.	ID="RND-3_FAMILY-44";Tend="1354";Tstart="936";shortTE="F";uid="fc0e9f9b-c112-4090-8eb0-eb9be23f7cee"
NW_020271335.1	RepeatMasker	Retroposon?	703118	704704	1296	+	.	ID="SINE2-1_AP";Tend="1721";Tstart="166";shortTE="F";uid="035b50dd-8535-4968-b5c1-71db2df643c0"
NW_020271335.1	RepeatMasker	DNA	4493424	4493668	462	+	.	ID="dna4-2_ap";Tend="259";Tstart="8";shortTE="F";uid="617813e5-3cf8-4055-8e9e-e9e33aa9adf2"
NW_020271335.1	RepeatMasker	DNA/Kolobok-E	10520964	10521438	1807	+	.	ID="RND-6_FAMILY-1631";Tend="1424";Tstart="939";shortTE="F";uid="a2973d7d-e4e8-44b8-ab6a-577103a01318"
NW_020271335.1	RepeatMasker	DNA/hAT-hAT19	3133270	3133692	713	+	.	ID="HAT-1_RPR";Tend="1444";Tstart="1008";shortTE="F";uid="8ab3c369-6cd8-4a40-aee8-2e2a6373f14c"
NW_020271335.1	RepeatMasker	DNA/hAT-hAT19	10664649	10665076	1493	+	.	ID="RND-6_FAMILY-3699";Tend="1735";Tstart="1309";shortTE="F";uid="cf95e649-148d-4292-91e2-2e246dbe3b1c"
NW_020271335.1	RepeatMasker	Retroposon?	8393457	8394395	2349	+	.	ID="RND-3_FAMILY-44";Tend="1385";Tstart="475";shortTE="F";uid="2f323743-39e8-4e2d-aaf1-f573462be9e4"
NW_020271335.1	RepeatMasker	DNA/hAT-Tip100	500431	501109	726	+	.	ID="RND-6_FAMILY-5341";TEgroup="ctg_970%7CRND-6_FAMILY-5341%7C1";Tend="1761";Tstart="744";shortTE="F";uid="5822c189-8aa9-417e-ba92-63aec15059a1"
NW_020271335.1	RepeatMasker	DNA/hAT-Tip100	3137216	3137481	401	+	.	ID="RND-6_FAMILY-2367";Tend="1505";Tstart="1251";shortTE="F";uid="970ea27d-6ba8-4e64-be91-7fc191e6c2c5"
NW_020271335.1	RepeatMasker	DNA/hAT-Charlie	9670519	9670661	451	+	.	ID="RND-6_FAMILY-4388";Tend="1134";Tstart="969";shortTE="F";uid="e71ae7b5-5614-4ac5-be4b-f6eaee57a3fe"
NW_020271335.1	RepeatMasker	DNA/Kolobok-E	5590455	5591225	437	+	.	ID="KOLOBOKE-2_AP";Tend="2218";Tstart="1414";shortTE="F";uid="3b764f7a-ce35-4f45-aed0-13a0283cada5"
NW_020271335.1	RepeatMasker	DNA/hAT-hATm	11236070	11236379	519	+	.	ID="HAT-4C_AP";Tend="307";Tstart="1";shortTE="F";uid="882a2ce2-0b60-471a-a75f-3fef2b189381"
NW_020271335.1	RepeatMasker	Retroposon?	9638123	9638416	450	+	.	ID="SINE2-2_AP";Tend="315";Tstart="5";shortTE="F";uid="29278f5d-d359-46ac-8a29-390580f9442a"
NW_020271335.1	RepeatMasker	DNA/Kolobok-E	5543496	5544076	3105	+	.	ID="RND-6_FAMILY-1631";Tend="1501";Tstart="939";shortTE="F";uid="99d241a6-b0da-4359-8c6c-64a85a3653b8"
NW_020271335.1	RepeatMasker	Unknown	275901	276029	482	+	.	ID="RND-4_FAMILY-1307";Tend="1580";Tstart="1459";shortTE="F";uid="e0a7c44a-7acf-4e04-85b9-33886c920322"
NW_020271335.1	RepeatMasker	DNA/hAT-hAT19	4113869	4114175	1408	+	.	ID="RND-5_FAMILY-8532";Tend="1368";Tstart="1072";shortTE="F";uid="1ac1d1b3-27fd-40eb-8514-fa176610993b"
NW_020271335.1	RepeatMasker	DNA/Kolobok-E	6566917	6567386	812	+	.	ID="rnd-6_family-1631";Tend="2214";Tstart="1507";shortTE="F";uid="23fcc4ee-582a-410e-972b-b32821dab1b9"
NW_020271335.1	RepeatMasker	Unknown	317140	317343	646	+	.	ID="RND-1_FAMILY-55";Tend="1095";Tstart="912";shortTE="F";uid="17c147bd-f6f2-4fc0-9767-0cb9e7651cdc"
NW_020271335.1	RepeatMasker	DNA	857366	857801	1065	+	.	ID="DNA4-2_AP";Tend="769";Tstart="353";shortTE="F";uid="4c00b2dc-e3fe-4ebb-8db0-86a5ebe4d940"
NW_020271335.1	RepeatMasker	DNA	1092579	1092834	853	+	.	ID="TTAA15_AP";Tend="478";Tstart="225";shortTE="F";uid="433f53df-d571-49b3-80cd-b05f17c95b7e"
NW_020271335.1	RepeatMasker	DNA	10065494	10066255	1770	+	.	ID="DNA4-2_AP";Tend="765";Tstart="1";shortTE="F";uid="f1d1bfea-4e81-4dd6-b327-2da3b26cd340"
NW_020271335.1	RepeatMasker	DNA/Kolobok-E	5323746	5324032	460	+	.	ID="KOLOBOKE-2_AP";Tend="1948";Tstart="1658";shortTE="F";uid="85e965b5-7901-4678-be95-a06f130a3292"
NW_020271335.1	RepeatMasker	DNA/MULE-MuDR	5418795	5419042	658	+	.	ID="RND-6_FAMILY-2558";TEgroup="ctg_970%7CRND-6_FAMILY-2558%7C1";Tend="1372";Tstart="859";shortTE="F";uid="99437d15-50a4-44eb-ae15-7742fb811f2a"
NW_020271335.1	RepeatMasker	DNA	9103304	9103500	678	+	.	ID="dna4-2_ap";Tend="198";Tstart="2";shortTE="F";uid="32941b6d-0853-4d0b-8c5c-7333f09fd684"
NW_020271335.1	RepeatMasker	Unknown	8357794	8358063	1300	+	.	ID="RND-4_FAMILY-1307";Tend="1567";Tstart="1306";shortTE="F";uid="7bf96ca8-4155-4ac0-98cf-bddae52c048c"
NW_020271335.1	RepeatMasker	Unknown	3567599	3567928	2070	+	.	ID="RND-1_FAMILY-2";Tend="1224";Tstart="909";shortTE="F";uid="11036e79-9743-4d62-b210-3cc233a90740"
NW_020271335.1	RepeatMasker	DNA/TcMar-Tc1	7273501	7273619	503	+	.	ID="RND-5_FAMILY-365";Tend="1038";Tstart="923";shortTE="F";uid="b9c39c0e-aa55-4874-90ad-e67a5e855eb5"
NW_020271335.1	RepeatMasker	Unknown	1046554	1046735	978	+	.	ID="RND-5_FAMILY-3241";Tend="1107";Tstart="935";shortTE="F";uid="5ba5c335-6e02-4b9c-87ef-981a6875f7e7"
NW_020271335.1	RepeatMasker	Retroposon?	1403943	1404327	1115	+	.	ID="RND-3_FAMILY-44";Tend="1362";Tstart="962";shortTE="F";uid="cf0d725e-3b12-43de-9837-03066d6f4080"
NW_020271335.1	RepeatMasker	Retroposon?	10222662	10222846	687	+	.	ID="RND-3_FAMILY-44";Tend="1328";Tstart="1152";shortTE="F";uid="d99fb854-36b6-4d7b-8663-d2894515e5a2"
NW_020271335.1	RepeatMasker	DNA/hAT	407314	408808	3682	+	.	ID="RND-1_FAMILY-70";Tend="2017";Tstart="565";shortTE="F";uid="98109543-5c14-4d19-be91-5a8c62d5e004"
NW_020271335.1	RepeatMasker	DNA	6910529	6910907	656	+	.	ID="DNA-TTAA-1_AP";Tend="419";Tstart="2";shortTE="F";uid="5c794264-d1c2-45d2-9ccd-5d30948cc2fd"
NW_020271335.1	RepeatMasker	DNA	3571116	3571350	775	+	.	ID="DNA4-2_AP";Tend="457";Tstart="240";shortTE="F";uid="d67616bf-6d95-4ac0-8357-7597a3972988"
NW_020271335.1	RepeatMasker	Retroposon?	11431476	11431671	825	+	.	ID="RND-3_FAMILY-44";Tend="1375";Tstart="1180";shortTE="F";uid="716139e7-2fb4-4094-8c64-35841d424bb4"
NW_020271335.1	RepeatMasker	DNA	2108688	2108841	535	+	.	ID="TTAA3_AP";Tend="309";Tstart="151";shortTE="F";uid="9e6b73bf-215c-4188-9d16-42783c1eb400"
NW_020271335.1	RepeatMasker	DNA/MULE-MuDR	6903225	6904414	2119	+	.	ID="RND-6_FAMILY-9580";Tend="1848";Tstart="663";shortTE="F";uid="8e8e8d3d-ccc2-4eb1-9d35-b1f1d2fe0f38"
NW_020271335.1	RepeatMasker	Unknown	346917	347418	3010	+	.	ID="RND-6_FAMILY-3721";Tend="1419";Tstart="909";shortTE="F";uid="308ca46f-431e-493a-94fd-a8e4fe049a5a"
NW_020271335.1	RepeatMasker	DNA/hAT-Ac	4591947	4592060	821	+	.	ID="DNA8-67_AP";Tend="382";Tstart="271";shortTE="F";uid="6518e42f-03c7-4f88-ad64-d3e7b19ada42"
NW_020271335.1	RepeatMasker	DNA/hAT-hAT19	6467080	6467639	666	+	.	ID="HAT-4_LMI";Tend="1336";Tstart="773";shortTE="F";uid="36f43e73-6100-4d4f-b66c-06fdd1999cd6"
NW_020271335.1	RepeatMasker	Unknown	4666371	4666528	522	+	.	ID="RND-4_FAMILY-1700";Tend="698";Tstart="541";shortTE="F";uid="dcdf3aa5-1f95-4407-a4b6-9f71341efb17"
NW_020271335.1	RepeatMasker	Retroposon?	9064097	9065180	1881	+	.	ID="RND-3_FAMILY-44";Tend="1380";Tstart="355";shortTE="F";uid="76748546-db44-4c46-a6fd-50b0b219164b"
NW_020271335.1	RepeatMasker	DNA	855522	855957	1162	+	.	ID="TTAA2C_AP";Tend="423";Tstart="1";shortTE="F";uid="21a9ca5d-af8e-4c5c-8684-7b84ac8709c3"
NW_020271335.1	RepeatMasker	DNA	8839456	8839774	723	+	.	ID="ttaa3b_ap";Tend="436";Tstart="119";shortTE="F";uid="3beb854a-3856-4e5f-a638-e6a52485a279"
NW_020271335.1	RepeatMasker	Retroposon?	9543121	9543375	593	+	.	ID="SINE2-1_AP";Tend="1346";Tstart="1078";shortTE="F";uid="d01d42a8-17b2-4e79-886a-054ddad2a182"
NW_020271335.1	RepeatMasker	DNA	9551626	9551859	867	+	.	ID="dna-ttaa-1_ap";Tend="423";Tstart="191";shortTE="F";uid="ae149fa4-cd75-4660-a0b8-52805045b02e"
NW_020271335.1	RepeatMasker	Retroposon?	4929708	4930520	2796	+	.	ID="RND-3_FAMILY-44";Tend="1372";Tstart="589";shortTE="F";uid="c7471aa1-a681-4758-b5f0-1a2d1c854790"
NW_020271335.1	RepeatMasker	Unknown	5697645	5697842	905	+	.	ID="RND-4_FAMILY-1307";Tend="1121";Tstart="936";shortTE="F";uid="ce1eab56-a6c7-40cf-88ac-8c8a4a6a1bc0"
NW_020271335.1	RepeatMasker	Unknown	6629569	6630693	6006	+	.	ID="RND-6_FAMILY-2076";Tend="1977";Tstart="872";shortTE="F";uid="60348596-4d91-4f5f-a49a-411e4330ed70"
NW_020271335.1	RepeatMasker	DNA	1395023	1395146	688	+	.	ID="DNA8-15_AP";Tend="241";Tstart="118";shortTE="F";uid="8ac52cfa-9d80-445a-9e02-39dc5e641f06"
NW_020271335.1	RepeatMasker	Retroposon?	9377568	9377902	402	+	.	ID="RND-3_FAMILY-44";Tend="1369";Tstart="1076";shortTE="F";uid="37368b27-3abc-4469-9fd9-93c8426a7047"
NW_020271335.1	RepeatMasker	DNA/hAT-Tip100	5042509	5042886	2596	+	.	ID="RND-6_FAMILY-9712";Tend="1218";Tstart="843";shortTE="F";uid="d96399ac-132a-47fb-9833-b1128913ba67"
NW_020271335.1	RepeatMasker	LINE/RTE-BovB	6548993	6550533	691	+	.	ID="HALYOMORPHA_HALYS-5_FAMILY-904";Tend="3182";Tstart="1006";shortTE="F";uid="b41eba36-c967-4c0e-ad27-ff820201f2c9"
NW_020271335.1	RepeatMasker	DNA	11095289	11095701	2712	+	.	ID="TTAA2C_AP";Tend="423";Tstart="9";shortTE="F";uid="e5c87754-c449-4ba9-a1e9-21c19b30d05e"
NW_020271335.1	RepeatMasker	DNA/hAT-hAT19	3192708	3193279	3129	+	.	ID="RND-5_FAMILY-2000";Tend="1547";Tstart="955";shortTE="F";uid="70fbb40d-e7c6-46bb-ae04-2ced88fd253d"
NW_020271335.1	RepeatMasker	RC/Helitron	8152857	8153171	727	+	.	ID="RND-6_FAMILY-2243";Tend="699";Tstart="334";shortTE="F";uid="046de26a-8476-466c-a714-aa4ca1fa09e8"
NW_020271335.1	RepeatMasker	DNA	11444283	11444504	652	+	.	ID="dna4-2_ap";Tend="221";Tstart="1";shortTE="F";uid="bb17b054-9592-496a-b047-947724d61d8a"
NW_020271335.1	RepeatMasker	Retroposon?	11312197	11313463	4138	+	.	ID="SINE2-2_AP";Tend="1261";Tstart="1";shortTE="F";uid="527aa710-cf18-4a9a-92ed-dcc3b30ae223"
NW_020271335.1	RepeatMasker	DNA/hAT-hAT19	998338	998551	554	+	.	ID="hat-n6b_ap";Tend="202";Tstart="1";shortTE="F";uid="95093fc5-58b3-4c2d-8ae0-768cfcd156bb"
NW_020271335.1	RepeatMasker	DNA/MULE-MuDR	3403281	3404113	1038	+	.	ID="RND-6_FAMILY-121";Tend="1560";Tstart="729";shortTE="F";uid="76b44168-849e-4a27-adbf-cbadab649e4a"
NW_020271335.1	RepeatMasker	LINE/R1	4234725	4235410	1707	+	.	ID="RND-1_FAMILY-21";Tend="3461";Tstart="2788";shortTE="F";uid="2281f977-9432-4c9f-b5d1-9e954110a608"
NW_020271335.1	RepeatMasker	DNA/hAT-Charlie	347393	347629	1052	+	.	ID="HAT-N1_AP";Tend="561";Tstart="331";shortTE="F";uid="09e67ec5-7f17-4258-9415-8e2203d74142"
NW_020271335.1	RepeatMasker	Unknown	10933330	10933705	1590	+	.	ID="RND-1_FAMILY-3";Tend="1301";Tstart="893";shortTE="F";uid="8adedd64-7e0e-4c04-b4ab-844a70632e3c"
NW_020271335.1	RepeatMasker	DNA	10832795	10832948	703	+	.	ID="ttaa2c_ap";Tend="327";Tstart="177";shortTE="F";uid="f9e13e49-7b2a-4485-8052-176d3d4be72c"
NW_020271335.1	RepeatMasker	DNA	788766	789008	610	+	.	ID="DNA4-2_AP";Tend="363";Tstart="68";shortTE="F";uid="b179ce4e-658c-4c0d-aa58-8852053a80f7"
NW_020271335.1	RepeatMasker	DNA	10072615	10073253	523	+	.	ID="DNA4-2_AP";Tend="652";Tstart="1";shortTE="F";uid="efbdc6b1-e308-4b60-8877-c06c96651628"
NW_020271335.1	RepeatMasker	DNA	11539169	11539749	686	+	.	ID="DNA4-3_AP";Tend="580";Tstart="1";shortTE="F";uid="92a117dc-9354-4a8a-a097-4460d519c09d"
NW_020271335.1	RepeatMasker	DNA/Kolobok-E	11313656	11313829	493	+	.	ID="KOLOBOKE-3_AP";Tend="2175";Tstart="2010";shortTE="F";uid="ad917b18-66cf-4cd0-ae7d-56d86ef915bc"
NW_020271335.1	RepeatMasker	DNA/hAT	1749306	1749430	662	+	.	ID="RND-6_FAMILY-10693";Tend="1063";Tstart="920";shortTE="F";uid="5e9c3df4-69fe-42ad-8893-3db544184ff8"
NW_020271335.1	RepeatMasker	DNA	4952741	4953487	2370	+	.	ID="DNA4-2_AP";Tend="768";Tstart="1";shortTE="F";uid="19eaad16-16dd-43f1-a356-bdd9e38898a2"
NW_020271335.1	RepeatMasker	Retroposon?	1214784	1215281	690	+	.	ID="SINE2-1_AP";Tend="1151";Tstart="676";shortTE="F";uid="eefa0ad5-70b9-4cd4-aac0-3891966f1fb7"
NW_020271335.1	RepeatMasker	DNA/Kolobok-E	11061869	11062146	612	+	.	ID="KOLOBOKE-4_AP";Tend="2826";Tstart="2524";shortTE="F";uid="0ab9f55a-ffd5-4a2b-98ef-132af2a7caaf"
NW_020271335.1	RepeatMasker	Retroposon?	360966	361414	704	+	.	ID="RND-3_FAMILY-44";Tend="1294";Tstart="862";shortTE="F";uid="3af26f16-3328-43e6-80b0-51114e82f96f"
NW_020271335.1	RepeatMasker	Unknown	208410	208682	2005	+	.	ID="RND-1_FAMILY-3";Tend="1233";Tstart="957";shortTE="F";uid="6e052a3e-4fbf-4fad-b9a6-10aebf698be8"
NW_020271335.1	RepeatMasker	DNA/MULE-MuDR	1390797	1391059	562	+	.	ID="RND-6_FAMILY-2558";Tend="2250";Tstart="1988";shortTE="F";uid="951af763-785c-47d7-9a36-152c5888f658"
NW_020271335.1	RepeatMasker	Unknown	274998	275528	2223	+	.	ID="RND-4_FAMILY-1307";Tend="1462";Tstart="928";shortTE="F";uid="288a8bba-2269-4f88-b141-4e757ae32119"
NW_020271335.1	RepeatMasker	Retroposon?	732895	733020	413	+	.	ID="RND-3_FAMILY-44";Tend="1325";Tstart="1211";shortTE="F";uid="102a1908-a8c7-4e82-b370-e341f80e88cb"
NW_020271335.1	RepeatMasker	LINE/I-Jockey	674919	676138	605	+	.	ID="JOCKEY-1_RPR";Tend="2334";Tstart="1109";shortTE="F";uid="443aef0b-ff93-469b-b396-78c5cc9aeea0"
NW_020271335.1	RepeatMasker	DNA	11533689	11534081	764	+	.	ID="ttaa2d_ap";Tend="406";Tstart="18";shortTE="F";uid="14dafe89-a1a4-40f0-91fb-33215c5c2c1c"
NW_020271335.1	RepeatMasker	Unknown	8092120	8092265	689	+	.	ID="RND-1_FAMILY-25";Tend="1401";Tstart="1255";shortTE="F";uid="b2ffe2f1-38c3-4737-90c2-e1e2acd54365"
NW_020271335.1	RepeatMasker	DNA/MULE-MuDR	8295630	8295925	811	+	.	ID="RND-6_FAMILY-2644";TEgroup="ctg_970%7CRND-6_FAMILY-2644%7C2";Tend="1925";Tstart="451";shortTE="F";uid="d1bc15a8-e4db-4177-a277-a026b41b7880"
NW_020271335.1	RepeatMasker	DNA/hAT-hAT19	6456034	6456501	1078	+	.	ID="DNA8-109_AP";Tend="674";Tstart="72";shortTE="F";uid="efc79ed2-f796-4746-ac46-6e0178039f56"
NW_020271335.1	RepeatMasker	Unknown	4530471	4530694	1398	+	.	ID="RND-6_FAMILY-3200";Tend="1249";Tstart="1025";shortTE="F";uid="39262a14-4861-4411-a185-974c313bec3e"
NW_020271335.1	RepeatMasker	Retroposon?	1172596	1172885	678	+	.	ID="RND-3_FAMILY-44";Tend="1216";Tstart="956";shortTE="F";uid="5f84423d-be80-4762-af32-2171790a5ca1"
NW_020271335.1	RepeatMasker	RC/Helitron	2728192	2728323	595	+	.	ID="HELITRON-N1_PBA";Tend="705";Tstart="571";shortTE="F";uid="55ac01b0-b09d-4304-bf44-98cd7d4ec7fd"
NW_020271335.1	RepeatMasker	Unknown	2955071	2955621	1417	+	.	ID="RND-1_FAMILY-7";Tend="2410";Tstart="1888";shortTE="F";uid="641e3657-e440-41ac-a738-780d94e61250"
NW_020271335.1	RepeatMasker	LINE/L2	7877145	7877515	537	+	.	ID="RND-6_FAMILY-126";Tend="746";Tstart="399";shortTE="F";uid="e750e232-a6a0-494d-a829-36e223e5d58d"
NW_020271335.1	RepeatMasker	Unknown	607609	607889	1696	+	.	ID="RND-1_FAMILY-2";Tend="1236";Tstart="954";shortTE="F";uid="aa954d5c-7abe-4cd6-b6a0-d5de43938a53"
NW_020271335.1	RepeatMasker	Unknown	7686084	7686736	2304	+	.	ID="RND-5_FAMILY-504";Tend="1275";Tstart="579";shortTE="F";uid="288e783a-d75a-474e-89a5-a8846ae160c1"
NW_020271335.1	RepeatMasker	Unknown	3049521	3049690	644	+	.	ID="RND-6_FAMILY-2631";TEgroup="ctg_970%7CRND-6_FAMILY-2631%7C1";Tend="1335";Tstart="983";shortTE="T";uid="d76aa8bc-9b53-48ea-bdb4-22e523d4af42"
NW_020271335.1	RepeatMasker	DNA/hAT-hATm	9291709	9292978	1267	+	.	ID="HAT-4_AP";Tend="2920";Tstart="1605";shortTE="F";uid="cb7100b6-0751-4da1-b579-5b371d696aa8"
NW_020271335.1	RepeatMasker	DNA/Ginger-1	8715827	8716071	434	+	.	ID="GINGER1-1_AP";Tend="4353";Tstart="4088";shortTE="F";uid="33b92eee-039a-480c-8e0e-5019091a8658"
NW_020271335.1	RepeatMasker	DNA/hAT-Charlie	3058640	3058943	847	+	.	ID="DNA8-47_AP";Tend="307";Tstart="2";shortTE="F";uid="8ff63f5b-aa8c-4579-a674-562a9b3585cf"
NW_020271335.1	RepeatMasker	DNA/Kolobok-E	1711325	1711761	419	+	.	ID="KOLOBOKE-4_AP";Tend="3178";Tstart="2736";shortTE="F";uid="ddec4b86-32a2-4c23-a6ce-594449dc1b7a"
NW_020271335.1	RepeatMasker	DNA	7599714	7599916	401	+	.	ID="TTAA2D_AP";Tend="265";Tstart="56";shortTE="F";uid="482895fa-637c-49df-91b5-9d51aded01d4"
NW_020271335.1	RepeatMasker	DNA/Kolobok-E	10032538	10032756	403	+	.	ID="KOLOBOKE-2_AP";Tend="1364";Tstart="1140";shortTE="F";uid="5dd4e04e-8ce6-4aa9-b9c7-211a60d8ee3e"
NW_020271335.1	RepeatMasker	DNA	6099121	6099230	773	+	.	ID="DNA8-15_AP";Tend="241";Tstart="131";shortTE="F";uid="4b750459-ccba-4c13-9d40-175afa2f6b04"
NW_020271335.1	RepeatMasker	DNA	8089197	8089804	440	+	.	ID="DNA4-2_AP";Tend="722";Tstart="12";shortTE="F";uid="f557e8bf-7a96-4820-81ab-676dd8f6ca21"
NW_020271335.1	RepeatMasker	DNA/TcMar-Pogo	1841275	1841963	3811	+	.	ID="RND-5_FAMILY-3180";Tend="1733";Tstart="941";shortTE="F";uid="49a5b725-192b-4a75-9f7f-2396154b7482"
NW_020271335.1	RepeatMasker	Unknown	10531140	10532142	5997	+	.	ID="RND-5_FAMILY-1777";Tend="1801";Tstart="805";shortTE="F";uid="587a275c-cb08-44c8-ae3d-054cc7dd77c6"
NW_020271335.1	RepeatMasker	DNA	6201411	6201538	525	+	.	ID="dna4-2_ap";Tend="766";Tstart="636";shortTE="F";uid="79b95caf-3eb8-4e6a-9e35-385480e2b185"
NW_020271335.1	RepeatMasker	DNA	986210	986333	472	+	.	ID="ttaa3b_ap";Tend="221";Tstart="98";shortTE="F";uid="8f54a99d-9b18-404e-8207-0ce0488130a8"
NW_020271335.1	RepeatMasker	DNA	615635	615972	745	+	.	ID="DNA8-31_AP";TEgroup="ctg_970%7CDNA8-31_AP%7C1";Tend="592";Tstart="2";shortTE="F";uid="8881b606-af38-49a1-ae17-e7eb80a49032"
NW_020271335.1	RepeatMasker	DNA/MULE-MuDR	10882444	10882602	1268	+	.	ID="RND-6_FAMILY-3216";Tend="863";Tstart="704";shortTE="F";uid="83f5b8df-500d-4cc8-8661-f25983436dda"
NW_020271335.1	RepeatMasker	DNA/MULE-MuDR	10804232	10804502	410	+	.	ID="MUDR4X_AP";Tend="2280";Tstart="2009";shortTE="F";uid="d41a0786-6782-4ff0-a326-212cda473659"
NW_020271335.1	RepeatMasker	Retroposon?	1383896	1384159	1210	+	.	ID="RND-3_FAMILY-44";Tend="1354";Tstart="1092";shortTE="F";uid="a1cf672c-391b-4642-9666-4f4e41043509"
NW_020271335.1	RepeatMasker	DNA	10394086	10394498	721	+	.	ID="ttaa3c_ap";Tend="424";Tstart="25";shortTE="F";uid="acea4aa3-c123-4d0a-b96e-2716806ad750"
NW_020271335.1	RepeatMasker	DNA/P	3329367	3329618	492	+	.	ID="RND-5_FAMILY-8545";Tend="1720";Tstart="1438";shortTE="F";uid="904784da-1207-4452-90c5-770533101556"
NW_020271335.1	RepeatMasker	Unknown	9919022	9919741	1427	+	.	ID="RND-1_FAMILY-110";Tend="1767";Tstart="892";shortTE="F";uid="e30588ef-f272-4bb5-9138-67b94409c548"
NW_020271335.1	RepeatMasker	DNA	9110141	9110485	1205	+	.	ID="DNA4-2_AP";Tend="364";Tstart="6";shortTE="F";uid="61288eaa-63b9-442c-ab6f-f624889df872"
NW_020271335.1	RepeatMasker	Retroposon?	4994424	4994715	548	+	.	ID="RND-3_FAMILY-44";Tend="1014";Tstart="727";shortTE="F";uid="cd7d60f1-0e0d-4809-9a0c-9ff5cfbbe5f8"
NW_020271335.1	RepeatMasker	RC/Helitron	3494660	3495056	1738	+	.	ID="RND-6_FAMILY-18610";Tend="1248";Tstart="846";shortTE="F";uid="637d6eb3-b0fd-4c0b-84ad-87544419bc15"
NW_020271335.1	RepeatMasker	DNA	5824484	5824801	610	+	.	ID="DNA4-2_AP";Tend="354";Tstart="1";shortTE="F";uid="b5ef3b3c-b861-434b-a496-abd27254000e"
NW_020271335.1	RepeatMasker	DNA	6657509	6658103	854	+	.	ID="RND-5_FAMILY-412";Tend="1694";Tstart="1094";shortTE="F";uid="f6c966f9-753c-49ab-9e5d-7c4f6622afa8"
NW_020271335.1	RepeatMasker	DNA/hAT-Blackjack	4518541	4519318	4122	+	.	ID="RND-6_FAMILY-2118";Tend="1701";Tstart="842";shortTE="F";uid="3568c443-7c9d-446c-92bf-3b6995fab975"
NW_020271335.1	RepeatMasker	LINE/I	8919050	8919285	788	+	.	ID="RND-6_FAMILY-1421";Tend="1168";Tstart="936";shortTE="F";uid="d3332b7b-3d02-4293-8db5-53e700bf6a60"
NW_020271335.1	RepeatMasker	LINE/I	6907525	6908101	1374	+	.	ID="RND-6_FAMILY-1356";Tend="1654";Tstart="1108";shortTE="F";uid="9f3ef03b-146d-4161-bd7f-0db693231b83"
NW_020271335.1	RepeatMasker	Retroposon?	114814	115545	671	+	.	ID="RND-3_FAMILY-44";Tend="1770";Tstart="966";shortTE="F";uid="859637c4-1f80-406a-8ecd-7d1884ebdd77"
NW_020271335.1	RepeatMasker	Retroposon?	1515980	1516435	603	+	.	ID="SINE2-2_AP";Tend="522";Tstart="1";shortTE="F";uid="949d3a52-4d7c-4239-9abd-112900cfad6d"
NW_020271335.1	RepeatMasker	Unknown	11110307	11110737	1246	+	.	ID="RND-4_FAMILY-76";TEgroup="ctg_970%7CRND-4_FAMILY-76%7C2";Tend="1112";Tstart="867";shortTE="F";uid="1f208419-8574-4c57-bd41-94eb0e55fa1e"
NW_020271335.1	RepeatMasker	DNA/hAT-Tip100	10302176	10302410	447	+	.	ID="DNA8-107_AP";Tend="914";Tstart="709";shortTE="F";uid="d55ae996-3b54-4f06-a390-ce9dabf9578c"
NW_020271335.1	RepeatMasker	DNA/MULE-MuDR	10499319	10499538	441	+	.	ID="MUDR4X_AP";Tend="2280";Tstart="2013";shortTE="F";uid="ea705bcf-327a-4a45-bdf9-14f78471a530"
NW_020271335.1	RepeatMasker	LINE/I-Jockey	6882713	6882872	1004	+	.	ID="RND-6_FAMILY-6129";Tend="1276";Tstart="1124";shortTE="F";uid="8cbd3efd-07e1-4024-b9cd-1ab3da10be24"
NW_020271335.1	RepeatMasker	LINE/CR1	1752524	1753321	1138	+	.	ID="RND-6_FAMILY-6744";Tend="1592";Tstart="774";shortTE="F";uid="b4181165-d985-4398-8ef9-0407fe62f97d"
NW_020271335.1	RepeatMasker	DNA/TcMar-Tigger	3870147	3870789	1741	+	.	ID="RND-5_FAMILY-16";Tend="1640";Tstart="1010";shortTE="F";uid="9e5c7cb6-bee1-4fe3-a20b-22d0393eb79e"
NW_020271335.1	RepeatMasker	DNA/hAT-hAT19	10241355	10241560	699	+	.	ID="HAT-N4_AP";Tend="195";Tstart="2";shortTE="F";uid="17b9dd90-fd33-4dfb-9d38-2fbb25a9c9d4"
NW_020271335.1	RepeatMasker	DNA	11301282	11301680	1163	+	.	ID="DNA4-3_AP";Tend="507";Tstart="115";shortTE="F";uid="af7c625d-ce91-450b-87ed-8b00c1595855"
NW_020271335.1	RepeatMasker	DNA	5652367	5652652	968	+	.	ID="ttaa18_ap";Tend="344";Tstart="74";shortTE="F";uid="5ed158d6-a4ab-439b-b60e-b815bb8f1fc9"
NW_020271335.1	RepeatMasker	DNA/TcMar-Tc1	2589048	2589176	452	+	.	ID="RND-6_FAMILY-4748";Tend="1343";Tstart="1221";shortTE="F";uid="9931eb4d-ec7e-4a5d-9381-ec4b1c2df250"
NW_020271335.1	RepeatMasker	DNA/MULE-MuDR	11422251	11424721	2614	+	.	ID="RND-1_FAMILY-67";TEgroup="ctg_970%7CRND-1_FAMILY-67%7C1";Tend="2687";Tstart="354";shortTE="F";uid="8fe976e1-4d29-439e-8caa-0f7cc48b15a5"
NW_020271335.1	RepeatMasker	Retroposon?	4941730	4942142	981	+	.	ID="RND-3_FAMILY-44";Tend="1369";Tstart="945";shortTE="F";uid="714258cc-b8bb-4a20-8e67-8b1382540f82"
NW_020271335.1	RepeatMasker	DNA/TcMar-Pogo	5120544	5121049	3075	+	.	ID="RND-1_FAMILY-106";Tend="1524";Tstart="941";shortTE="F";uid="3348af29-934f-404e-8bf0-d8108ca1565d"
NW_020271335.1	RepeatMasker	Unknown	927983	928403	2048	+	.	ID="RND-1_FAMILY-3";Tend="1297";Tstart="882";shortTE="F";uid="838576fc-9ac0-4712-a4c2-525d6f602a99"
NW_020271335.1	RepeatMasker	Retroposon?	581713	582121	719	+	.	ID="RND-3_FAMILY-44";Tend="1461";Tstart="1086";shortTE="F";uid="715454f7-e288-499b-8da1-65102ac155c3"
NW_020271335.1	RepeatMasker	Retroposon?	1899550	1899710	516	+	.	ID="RND-3_FAMILY-44";Tend="1325";Tstart="1150";shortTE="F";uid="0098e093-3edd-461f-b51b-cd1c8525db96"
NW_020271335.1	RepeatMasker	Unknown	9812915	9813153	1430	+	.	ID="RND-1_FAMILY-50";Tend="1763";Tstart="1518";shortTE="F";uid="5c5582ef-6333-4919-8e7d-fcede47fa477"
NW_020271335.1	RepeatMasker	DNA/MULE-MuDR	3080999	3081730	490	+	.	ID="RND-6_FAMILY-3216";Tend="1830";Tstart="1137";shortTE="F";uid="41da3940-b2f5-476d-b2ee-87d99cf84680"
NW_020271335.1	RepeatMasker	DNA	813125	813338	618	+	.	ID="TTAA2B_AP";Tend="426";Tstart="207";shortTE="F";uid="adf81407-7982-47ea-99f4-e3f1f46d35bf"
NW_020271335.1	RepeatMasker	DNA/MULE-MuDR	940840	941027	493	+	.	ID="MUDR1X_AP";Tend="1213";Tstart="1023";shortTE="F";uid="a4b7039c-a4c4-4185-b7a3-ea91f3367c1d"
NW_020271335.1	RepeatMasker	DNA/TcMar-Mariner	5439744	5439870	1065	+	.	ID="MARINER-6N1_LMI";Tend="432";Tstart="1";shortTE="F";uid="e33cd171-b59f-47bd-bd33-ba84c149f67a"
NW_020271335.1	RepeatMasker	DNA/hAT-hAT19	6222591	6223063	2289	+	.	ID="RND-5_FAMILY-862";Tend="1494";Tstart="1002";shortTE="F";uid="fddc5cd2-898b-4f39-a43c-e69e9929889f"
NW_020271335.1	RepeatMasker	DNA/TcMar-Tigger	6444320	6444746	1026	+	.	ID="RND-5_FAMILY-16";TEgroup="ctg_970%7CRND-5_FAMILY-16%7C1";Tend="1380";Tstart="926";shortTE="F";uid="36ad5ea6-7ef6-484e-94ea-2598068d9e59"
NW_020271335.1	RepeatMasker	Retroposon?	8943262	8943499	440	+	.	ID="RND-3_FAMILY-44";Tend="1427";Tstart="1210";shortTE="F";uid="99ca3409-bf15-48b7-8ad2-ad60c547e8f3"
NW_020271335.1	RepeatMasker	DNA/hAT-Tip100	4570891	4571337	2777	+	.	ID="RND-1_FAMILY-87";Tend="1319";Tstart="886";shortTE="F";uid="f1c33bd8-e7c7-49e2-90da-df6419027516"
NW_020271335.1	RepeatMasker	Retroposon?	6743082	6743415	572	+	.	ID="RND-3_FAMILY-44";Tend="1378";Tstart="1061";shortTE="F";uid="ef4728e1-cb5e-4eb6-a011-f786197e2e95"
NW_020271335.1	RepeatMasker	Unknown	7861664	7861978	1784	+	.	ID="RND-1_FAMILY-3";Tend="1228";Tstart="926";shortTE="F";uid="3858f8c2-5ae8-4487-a444-1f75c60a3f4a"
NW_020271335.1	RepeatMasker	DNA/hAT-hAT19	1739734	1740020	1938	+	.	ID="DNA8-109_AP";Tend="287";Tstart="1";shortTE="F";uid="3e9cf15b-b680-414d-9f7f-93cfd077e4e0"
NW_020271335.1	RepeatMasker	DNA	1394651	1394754	434	+	.	ID="DNA8-15_AP";Tend="96";Tstart="3";shortTE="F";uid="5948d632-c9b0-4586-ad8a-233a51b9cefa"
NW_020271335.1	RepeatMasker	DNA	5233170	5233561	1059	+	.	ID="DNA4-2_AP";Tend="732";Tstart="305";shortTE="F";uid="ab6b4a8b-d67b-429c-bb67-d8c2d6efd0c7"
NW_020271335.1	RepeatMasker	DNA/MULE-MuDR	518864	519155	774	+	.	ID="MUDR1X_AP";Tend="1949";Tstart="1635";shortTE="F";uid="c782f296-4dec-4f5e-a60e-deb38d7af6da"
NW_020271335.1	RepeatMasker	LTR/Gypsy	2567030	2567198	520	+	.	ID="GYPSY-24_DEL-I";Tend="2831";Tstart="2664";shortTE="F";uid="0259acb4-4fca-4910-8d4e-2e903c0eb797"
NW_020271335.1	RepeatMasker	DNA/hAT-Tip100	5300973	5301683	5660	+	.	ID="RND-6_FAMILY-4219";Tend="1908";Tstart="1193";shortTE="F";uid="523a19be-c3af-4d00-8b69-c7a0c04c71ca"
NW_020271335.1	RepeatMasker	Retroposon?	2766525	2767380	1113	+	.	ID="RND-3_FAMILY-44";Tend="1497";Tstart="657";shortTE="F";uid="0510581b-96a1-4c1e-9959-184e5c8e82bd"
NW_020271335.1	RepeatMasker	Unknown	11272731	11272959	1309	+	.	ID="RND-5_FAMILY-722";Tend="1127";Tstart="884";shortTE="F";uid="627a6d91-b2bd-4e59-92e7-197ed37da73f"
NW_020271335.1	RepeatMasker	Unknown	11458678	11458941	1513	+	.	ID="RND-1_FAMILY-3";Tend="1262";Tstart="973";shortTE="F";uid="636b93bf-7e5a-4c86-a0cb-b2568dcc2bf3"
NW_020271335.1	RepeatMasker	DNA	9891697	9891922	623	+	.	ID="TTAA2C_AP";Tend="235";Tstart="8";shortTE="F";uid="348dc071-3fa0-478f-b2a8-0b69cad0245c"
NW_020271335.1	RepeatMasker	DNA/Ginger-2	11169868	11170752	3691	+	.	ID="ginger2-n1_ap";Tend="1035";Tstart="79";shortTE="F";uid="100bb58e-21f5-4d4b-85cf-b5cc1acc8389"
NW_020271335.1	RepeatMasker	Unknown	2475409	2476061	2594	+	.	ID="RND-4_FAMILY-1307";Tend="1567";Tstart="931";shortTE="F";uid="b56667b4-adc8-42ae-a1a3-9a7d2d25d9bd"
NW_020271335.1	RepeatMasker	Retroposon?	6541031	6541289	951	+	.	ID="RND-3_FAMILY-44";Tend="1372";Tstart="1143";shortTE="F";uid="9222e955-11d9-4f82-98f9-8c19d3b77d73"
NW_020271335.1	RepeatMasker	Retroposon?	10737846	10738055	403	+	.	ID="RND-3_FAMILY-44";Tend="1282";Tstart="1075";shortTE="F";uid="71789743-31fb-4b1c-8648-53fd568b9d58"
NW_020271335.1	RepeatMasker	DNA/Kolobok-E	11546707	11546888	541	+	.	ID="RND-1_FAMILY-39";Tend="1825";Tstart="1648";shortTE="F";uid="62692b03-a451-4fb4-82ef-eac4d00924b5"
NW_020271335.1	RepeatMasker	DNA	9215591	9216297	1656	+	.	ID="DNA4-2_AP";Tend="769";Tstart="1";shortTE="F";uid="e518bca9-cca5-4258-847d-baf49ef788ba"
NW_020271335.1	RepeatMasker	DNA/Kolobok-E	3418111	3418536	1538	+	.	ID="RND-4_FAMILY-52";Tend="1353";Tstart="909";shortTE="F";uid="45801dd4-f42a-4d56-9dcf-123e7fdecfd9"
NW_020271335.1	RepeatMasker	Retroposon?	2136736	2137116	611	+	.	ID="RND-3_FAMILY-44";TEgroup="ctg_970%7CRND-3_FAMILY-44%7C2";Tend="1370";Tstart="763";shortTE="F";uid="70fd5db2-00aa-41e8-975a-26466350bcc4"
NW_020271335.1	RepeatMasker	DNA/TcMar-Tc1	5480108	5480218	531	+	.	ID="RND-6_FAMILY-4748";Tend="1369";Tstart="1267";shortTE="F";uid="53c3c336-cf05-40e6-9f07-977af61e1fbe"
NW_020271335.1	RepeatMasker	Retroposon?	5467702	5468431	654	+	.	ID="SINE2-1_AP";Tend="978";Tstart="183";shortTE="F";uid="077dea77-f9fc-4871-a340-2d24395dfa92"
NW_020271335.1	RepeatMasker	Retroposon?	7194902	7195232	452	+	.	ID="RND-3_FAMILY-44";Tend="1245";Tstart="889";shortTE="F";uid="ec51c53d-5440-42e6-a49e-26592a427907"
NW_020271335.1	RepeatMasker	DNA	9078031	9078359	1079	+	.	ID="DNA4-2_AP";Tend="763";Tstart="431";shortTE="F";uid="4c421590-e944-453f-853c-b0857691a3b7"
NW_020271335.1	RepeatMasker	DNA/hAT-Tip100	10920907	10921094	692	+	.	ID="RND-6_FAMILY-4470";Tend="1690";Tstart="1527";shortTE="F";uid="d472855f-437a-409b-9f4c-64c2532e4c3a"
NW_020271335.1	RepeatMasker	DNA	4564059	4564228	459	+	.	ID="RND-5_FAMILY-2162";Tend="857";Tstart="687";shortTE="F";uid="9b8dd936-3edb-428d-ba70-4c374239b92a"
NW_020271335.1	RepeatMasker	DNA	5989687	5990298	1027	+	.	ID="DNA4-2_AP";Tend="769";Tstart="1";shortTE="F";uid="1e006425-9ec7-4f72-98fd-7d5e56e85b0f"
NW_020271335.1	RepeatMasker	DNA/hAT-Charlie	8242430	8242921	2762	+	.	ID="RND-6_FAMILY-4685";Tend="1525";Tstart="1033";shortTE="F";uid="3748f667-8644-42d0-bb36-a57b07ebc97a"
NW_020271335.1	RepeatMasker	DNA/Kolobok-E	9255290	9255784	3154	+	.	ID="RND-5_FAMILY-3287";Tend="1497";Tstart="978";shortTE="F";uid="2e4b9112-7ae9-4159-ac15-b1441382501a"
NW_020271335.1	RepeatMasker	Unknown	2692725	2693324	3606	+	.	ID="RND-1_FAMILY-61";Tend="1585";Tstart="955";shortTE="F";uid="4878d692-8766-4aaf-89c8-a6100e3c9194"
NW_020271335.1	RepeatMasker	DNA	6035084	6036109	8922	+	.	ID="RND-6_FAMILY-4164";Tend="1848";Tstart="826";shortTE="F";uid="d7663422-4b81-4ae4-99f6-03eaf1af49ad"
NW_020271335.1	RepeatMasker	Retroposon?	11062220	11062663	794	+	.	ID="SINE2-1_AP";Tend="1073";Tstart="651";shortTE="F";uid="1a86d51c-da00-40ca-9252-69fa94258623"
NW_020271335.1	RepeatMasker	DNA/hAT-Tip100	861243	862204	6688	+	.	ID="RND-6_FAMILY-4219";Tend="1907";Tstart="987";shortTE="F";uid="bf9bf4a0-6ee1-4e66-97f5-5810b1032b4c"
NW_020271335.1	RepeatMasker	DNA	6103765	6103908	596	+	.	ID="dna4-2_ap";Tend="140";Tstart="1";shortTE="F";uid="87f4165b-c124-49df-b047-f45b8a19d0ad"
NW_020271335.1	RepeatMasker	Retroposon?	10109872	10110157	683	+	.	ID="RND-3_FAMILY-44";Tend="1369";Tstart="1116";shortTE="F";uid="ccdda71c-5fd5-4a9b-b30f-97ec51b870a0"
NW_020271335.1	RepeatMasker	LINE/RTE-BovB	2041883	2042093	420	+	.	ID="RTE-63_LMI";Tend="2971";Tstart="2762";shortTE="F";uid="8dbb30ed-bf1b-47a1-8943-7df96a03b8e8"
NW_020271335.1	RepeatMasker	Retroposon?	9151458	9151667	502	+	.	ID="SINE2-1_AP";Tend="1361";Tstart="1139";shortTE="F";uid="01c1ef89-b59b-468a-bbc2-c9e05c69b067"
NW_020271335.1	RepeatMasker	Retroposon?	3609810	3611051	2016	+	.	ID="SINE2-2_AP";Tend="1319";Tstart="183";shortTE="F";uid="d7407cbc-7ce1-47e7-9f53-2b0f322c3eb8"
NW_020271335.1	RepeatMasker	DNA/hAT-hATm	11237439	11237949	663	+	.	ID="HAT-4_AP";Tend="1945";Tstart="1393";shortTE="F";uid="e28e9c37-75ca-4ce5-b70d-a6e22b659672"
NW_020271335.1	RepeatMasker	DNA/hAT	5220842	5221261	1970	+	.	ID="RND-5_FAMILY-1734";Tend="1361";Tstart="947";shortTE="F";uid="9a2e0b65-30c2-48bd-84c5-c4a112b69ee6"
NW_020271335.1	RepeatMasker	DNA	3802638	3803003	845	+	.	ID="DNA8-31_AP";TEgroup="ctg_970%7CDNA8-31_AP%7C4";Tend="592";Tstart="1";shortTE="F";uid="68b6337f-2656-4587-8901-fbc5f460ecf4"
NW_020271335.1	RepeatMasker	DNA	8505580	8505945	1146	+	.	ID="DNA4-2_AP";Tend="769";Tstart="376";shortTE="F";uid="7c456461-bde0-4782-8ac8-eb6410eff568"
NW_020271335.1	RepeatMasker	Retroposon?	9536563	9536809	544	+	.	ID="SINE2-1_AP";Tend="1154";Tstart="916";shortTE="F";uid="24e7504b-0e57-4f09-b866-9127d98be081"
NW_020271335.1	RepeatMasker	DNA/hAT-Tip100	695878	696058	657	+	.	ID="DNA8-100_AP";Tend="610";Tstart="436";shortTE="F";uid="9e9886ef-b92a-4b6d-9bcf-048e73682d7d"
NW_020271335.1	RepeatMasker	Retroposon?	11339507	11339843	510	+	.	ID="SINE2-1_AP";Tend="452";Tstart="55";shortTE="F";uid="b47da05d-f937-4417-9bb8-5c9de58f9223"
NW_020271335.1	RepeatMasker	DNA	10702437	10703112	1651	+	.	ID="DNA4-2_AP";Tend="758";Tstart="12";shortTE="F";uid="f0fe58ed-b7a0-4d81-ab85-11fe7a2d6bfc"
NW_020271335.1	RepeatMasker	DNA/hAT-hAT19	10738710	10739210	1845	+	.	ID="RND-5_FAMILY-862";Tend="1390";Tstart="940";shortTE="F";uid="c61b5620-1323-416a-9478-230a2bbdfa1b"
NW_020271335.1	RepeatMasker	Unknown	1944353	1945787	4008	+	.	ID="RND-6_FAMILY-6238";Tend="1405";Tstart="7";shortTE="F";uid="97bd44da-ec46-4ad4-a13f-5d91e6ca0686"
NW_020271335.1	RepeatMasker	Retroposon?	8845801	8846049	406	+	.	ID="SINE2-2_AP";Tend="515";Tstart="258";shortTE="F";uid="82371495-5d3a-4598-9f8e-98b846c0aff6"
NW_020271335.1	RepeatMasker	DNA	5364082	5364319	449	+	.	ID="DNA4-3_AP";Tend="637";Tstart="366";shortTE="F";uid="1b3b5621-0a64-4b13-9a29-0012067e4fef"
NW_020271335.1	RepeatMasker	DNA	6107289	6107670	790	+	.	ID="DNA4-2_AP";Tend="768";Tstart="382";shortTE="F";uid="26d5018e-44cd-4117-a879-77bea5cb0ae5"
NW_020271335.1	RepeatMasker	DNA	786628	787043	630	+	.	ID="ttaa2c_ap";Tend="414";Tstart="51";shortTE="F";uid="b90c75f1-f165-4c2e-9113-eb133198a052"
NW_020271335.1	RepeatMasker	DNA	688679	689034	1076	+	.	ID="DNA4-2_AP";Tend="769";Tstart="413";shortTE="F";uid="35223cbf-ce36-4d4e-89a6-b66c3c88ace6"
NW_020271335.1	RepeatMasker	DNA/hAT-Blackjack	8213943	8214105	730	+	.	ID="RND-5_FAMILY-488";Tend="3128";Tstart="2964";shortTE="F";uid="8c98fbac-c2a1-475b-976c-82a002cb5247"
NW_020271335.1	RepeatMasker	DNA/MULE-MuDR	9733609	9736225	21134	+	.	ID="RND-6_FAMILY-9580";Tend="2620";Tstart="110";shortTE="F";uid="94cb6d0d-589a-4997-ad70-661b2fdb364a"
NW_020271335.1	RepeatMasker	DNA/hAT-hAT19	8357381	8357760	1579	+	.	ID="RND-4_FAMILY-265";Tend="1588";Tstart="1136";shortTE="F";uid="36236c3e-faf3-4a4a-917f-37923caf6f40"
NW_020271335.1	RepeatMasker	DNA/TcMar-m44	11164227	11164332	472	+	.	ID="DNA4-6_AP";Tend="228";Tstart="122";shortTE="F";uid="38a2cfba-2fbe-4e0e-b048-d2402b34b1e1"
NW_020271335.1	RepeatMasker	DNA/Sola-1	595841	596047	1580	+	.	ID="SOLA1-6_AP";Tend="209";Tstart="1";shortTE="F";uid="1f321f36-b51c-422f-899d-dc46ad13ebb3"
NW_020271335.1	RepeatMasker	Unknown	5358939	5359319	2318	+	.	ID="RND-1_FAMILY-9";Tend="1594";Tstart="1211";shortTE="F";uid="22817488-7223-473a-90a1-5495e6f97707"
NW_020271335.1	RepeatMasker	DNA/hAT-hAT19	11641737	11641907	553	+	.	ID="DNA8-88_AP";Tend="620";Tstart="448";shortTE="F";uid="d246edb7-5c9e-4973-89e8-9e08fd5d70de"
NW_020271335.1	RepeatMasker	LINE/I-Jockey	9155113	9155943	2039	+	.	ID="RND-5_FAMILY-6445";Tend="1083";Tstart="294";shortTE="F";uid="b30b66f2-4e27-4b76-9490-718ba442c90c"
NW_020271335.1	RepeatMasker	Retroposon?	4002323	4002428	410	+	.	ID="RND-3_FAMILY-44";Tend="1374";Tstart="1269";shortTE="F";uid="73388093-2806-4150-b79b-4b6c06644c7e"
NW_020271335.1	RepeatMasker	Unknown	698617	698837	982	+	.	ID="RND-1_FAMILY-43";Tend="1230";Tstart="998";shortTE="F";uid="847a83e1-e5cc-4f9b-8ecb-b8c2ede7aef4"
NW_020271335.1	RepeatMasker	Unknown	811524	812247	3509	+	.	ID="RND-1_FAMILY-105";Tend="1632";Tstart="917";shortTE="F";uid="f3e4ebca-611a-48b7-9f9a-3d8dcde6393b"
NW_020271335.1	RepeatMasker	DNA/hAT-hAT19	2694465	2694915	2209	+	.	ID="RND-5_FAMILY-862";Tend="1411";Tstart="989";shortTE="F";uid="5c62aed7-358d-412b-9c20-9df323d4c4ce"
NW_020271335.1	RepeatMasker	DNA	4767251	4767641	2594	+	.	ID="RND-5_FAMILY-412";Tend="1300";Tstart="929";shortTE="F";uid="0f6088a1-4afb-4731-b652-f87a130f91ab"
NW_020271335.1	RepeatMasker	Unknown	201432	201730	2426	+	.	ID="RND-5_FAMILY-5421";Tend="1248";Tstart="956";shortTE="F";uid="9226461c-66ff-4358-a4dc-7cd14d6e774d"
NW_020271335.1	RepeatMasker	LTR/Gypsy	7711381	7713019	4723	+	.	ID="GYPSY10-I_AP";Tend="2937";Tstart="1294";shortTE="F";uid="80c89908-cb3c-4767-a6c6-0d932fce8f3d"
NW_020271335.1	RepeatMasker	DNA/hAT-Charlie	10602471	10602795	2404	+	.	ID="RND-5_FAMILY-1575";Tend="1268";Tstart="950";shortTE="F";uid="6783fe94-b90c-45c9-94af-6d11459fd4b6"
NW_020271335.1	RepeatMasker	Unknown	10629311	10629640	687	+	.	ID="RND-5_FAMILY-504";Tend="1034";Tstart="706";shortTE="F";uid="62390d23-67f2-4d45-9287-175842e0c8b5"
NW_020271335.1	RepeatMasker	DNA/hAT-Charlie	809365	809633	452	+	.	ID="DNA8-32_AP";Tend="240";Tstart="1";shortTE="F";uid="d0c4838b-1874-43cb-9e4a-084ca726ca47"
NW_020271335.1	RepeatMasker	DNA	845201	845419	615	+	.	ID="TTAA2C_AP";Tend="423";Tstart="213";shortTE="F";uid="fafcbac1-64af-49ca-b9d6-fafbcbbac533"
NW_020271335.1	RepeatMasker	Unknown	4694472	4694978	1862	+	.	ID="RND-6_FAMILY-6238";Tend="1369";Tstart="879";shortTE="F";uid="25e857ec-ab17-4380-94e9-2c1c36d11f17"
NW_020271335.1	RepeatMasker	DNA/Ginger-1	8469308	8469593	438	+	.	ID="RND-6_FAMILY-4629";Tend="887";Tstart="566";shortTE="F";uid="31fad3b8-6ef1-4da5-b319-211597cf58d3"
NW_020271335.1	RepeatMasker	Unknown	7863599	7863812	478	+	.	ID="RND-6_FAMILY-2778";Tend="994";Tstart="794";shortTE="F";uid="4cb12355-44f1-4d0a-9953-d563b8bbea8b"
NW_020271335.1	RepeatMasker	DNA	7101729	7102172	509	+	.	ID="DNA4-3_AP";Tend="453";Tstart="1";shortTE="F";uid="859fadd1-9803-407d-8888-db593fdb0a30"
NW_020271335.1	RepeatMasker	Unknown	9843056	9843687	1758	+	.	ID="RND-4_FAMILY-1307";Tend="1562";Tstart="908";shortTE="F";uid="39819e63-e8b0-4504-aa77-4533f1d04f8b"
NW_020271335.1	RepeatMasker	DNA	2434271	2434575	451	+	.	ID="DNA4-3_AP";Tend="330";Tstart="4";shortTE="F";uid="c29d392a-0af0-416a-938e-f278667f245d"
NW_020271335.1	RepeatMasker	DNA/TcMar-Pogo	8241931	8242270	1661	+	.	ID="RND-1_FAMILY-35";Tend="1391";Tstart="963";shortTE="F";uid="34ca5028-54ff-47d2-8ad7-9081336a4004"
NW_020271335.1	RepeatMasker	DNA/hAT-Tip100	6137558	6137857	409	+	.	ID="DNA8-107_AP";Tend="997";Tstart="703";shortTE="F";uid="06ea3713-9262-46ce-9e00-70000a8817ca"
NW_020271335.1	RepeatMasker	DNA/TcMar-Tc1	3893345	3894077	583	+	.	ID="mariner-n7_rpr";Tend="1395";Tstart="477";shortTE="F";uid="fff4804e-e92b-4717-b671-3fe684ba7475"
NW_020271335.1	RepeatMasker	DNA/hAT-hAT19	1627283	1627540	1153	+	.	ID="HAT-N12_AP";Tend="492";Tstart="271";shortTE="F";uid="9b3ce96c-c32d-4d8a-8250-45aacce189b8"
NW_020271335.1	RepeatMasker	DNA	862245	862670	1728	+	.	ID="TTAA3_AP";Tend="429";Tstart="1";shortTE="F";uid="3b46e538-7ebc-4d63-8263-c6ee6d3b05ef"
NW_020271335.1	RepeatMasker	DNA/hAT-Tip100	8121229	8122085	6503	+	.	ID="RND-6_FAMILY-4219";Tend="1852";Tstart="989";shortTE="F";uid="43fb411b-ec79-4cce-a260-91fd0f023d1d"
NW_020271335.1	RepeatMasker	DNA/hAT-Charlie	1717128	1717397	976	+	.	ID="DNA8-47_AP";Tend="303";Tstart="1";shortTE="F";uid="afb05d8d-6e8d-4ca4-afbc-8cfc0c8f27aa"
NW_020271335.1	RepeatMasker	Retroposon?	9121816	9122045	462	+	.	ID="SINE2-2_AP";Tend="275";Tstart="1";shortTE="F";uid="40a2efef-e3f6-4b9b-99bd-e03a501012f5"
NW_020271335.1	RepeatMasker	DNA/Kolobok-E	2093413	2093704	517	+	.	ID="KOLOBOKE-2_AP";Tend="2110";Tstart="1820";shortTE="F";uid="db83c4d1-355e-4b6f-827d-1826bff221bd"
NW_020271335.1	RepeatMasker	DNA/MULE-MuDR	5272413	5272590	888	+	.	ID="MUDR1X_AP";Tend="2394";Tstart="2198";shortTE="F";uid="03ad87bf-8e97-47c3-8208-c1a7b7956cc5"
NW_020271335.1	RepeatMasker	DNA/hAT-hAT19	4328493	4328688	566	+	.	ID="rnd-1_family-76";Tend="1644";Tstart="1321";shortTE="F";uid="c5295099-f14f-44d2-84dc-876257c62975"
NW_020271335.1	RepeatMasker	DNA/hAT-Tip100	4585077	4585889	5277	+	.	ID="RND-6_FAMILY-1743";Tend="1598";Tstart="787";shortTE="F";uid="1558a931-e0e8-413b-9ac2-8c030c2522d3"
NW_020271335.1	RepeatMasker	LINE/I-Jockey	1081108	1082475	662	+	.	ID="RND-6_FAMILY-3145";Tend="1522";Tstart="147";shortTE="F";uid="ddd273bf-81e4-47ba-b45d-186e9c066ea5"
NW_020271335.1	RepeatMasker	DNA	9755572	9755851	600	+	.	ID="DNA8-31_AP";TEgroup="ctg_970%7CDNA8-31_AP%7C9";Tend="595";Tstart="32";shortTE="F";uid="d79405c1-518e-40d7-ae71-2e0623026458"
NW_020271335.1	RepeatMasker	Unknown	7141362	7141952	2476	+	.	ID="RND-4_FAMILY-1307";Tend="1564";Tstart="902";shortTE="F";uid="90074901-3f40-4a44-9fca-0bd720deb1e6"
NW_020271335.1	RepeatMasker	Unknown	3405397	3406054	1898	+	.	ID="RND-4_FAMILY-560";TEgroup="ctg_970%7CRND-4_FAMILY-560%7C1";Tend="1397";Tstart="931";shortTE="F";uid="97c9ef87-0c93-462f-897c-0c31c3130bbb"
NW_020271335.1	RepeatMasker	DNA	1718040	1718442	718	+	.	ID="ttaa2c_ap";Tend="386";Tstart="2";shortTE="F";uid="61435f60-3fc3-49dd-8904-cc2e2ded2301"
NW_020271335.1	RepeatMasker	DNA/hAT-Blackjack	11054758	11054936	862	+	.	ID="RND-6_FAMILY-2118";Tend="1040";Tstart="866";shortTE="F";uid="4c289507-3e00-4e42-8ba5-4abfb0c0991e"
NW_020271335.1	RepeatMasker	Unknown	5923096	5923635	3338	+	.	ID="RND-1_FAMILY-105";Tend="1634";Tstart="1085";shortTE="F";uid="5c10ad17-dfd4-46a1-9333-f097054d375b"
NW_020271335.1	RepeatMasker	Retroposon?	1343487	1343718	416	+	.	ID="SINE2-1_AP";Tend="530";Tstart="299";shortTE="F";uid="74c16ed0-1cdc-4d07-bc67-5b1ce84ddd53"
NW_020271335.1	RepeatMasker	LINE/R1	991452	991604	533	+	.	ID="SART-9_API";Tend="3670";Tstart="3515";shortTE="F";uid="d7127696-49e9-4505-a848-9828350cc3af"
NW_020271335.1	RepeatMasker	DNA/MULE-MuDR	9212694	9213843	4361	+	.	ID="RND-6_FAMILY-3216";Tend="1875";Tstart="705";shortTE="F";uid="e85447aa-8930-4198-ab20-fc99f92d2baf"
NW_020271335.1	RepeatMasker	DNA/hAT-hAT19	8237595	8237825	997	+	.	ID="RND-6_FAMILY-3699";Tend="1093";Tstart="836";shortTE="F";uid="c5d37b31-c756-4b13-9d55-103949a8225c"
NW_020271335.1	RepeatMasker	DNA/TcMar-Pogo	8592474	8592669	643	+	.	ID="RND-6_FAMILY-5775";Tend="1503";Tstart="1322";shortTE="F";uid="0dcc4812-0162-4cad-bb0c-583c73f00d0a"
NW_020271335.1	RepeatMasker	DNA/Kolobok-E	8498372	8498496	400	+	.	ID="KOLOBOKE-3_AP";Tend="2128";Tstart="1997";shortTE="F";uid="312ea3b3-e67e-4189-9f77-38d73cb789b5"
NW_020271335.1	RepeatMasker	DNA/hAT-Charlie	5480244	5480450	699	+	.	ID="HAT-N1_AP";TEgroup="ctg_970%7CHAT-N1_AP%7C3";Tend="560";Tstart="1";shortTE="F";uid="e1b0bcf1-6a51-41e7-a266-2ca6a6b0e2be"
NW_020271335.1	RepeatMasker	DNA	4483272	4483988	1778	+	.	ID="DNA4-2_AP";Tend="769";Tstart="6";shortTE="F";uid="d7754da5-01e0-45e3-ab98-60f9d06d8ca6"
NW_020271335.1	RepeatMasker	Unknown	11123036	11123738	5148	+	.	ID="RND-6_FAMILY-1553";Tend="1644";Tstart="953";shortTE="F";uid="7d058ba0-b711-48ca-8d91-3de51229e84e"
NW_020271335.1	RepeatMasker	DNA/MULE-NOF	3344976	3345480	657	+	.	ID="RND-6_FAMILY-1998";TEgroup="ctg_970%7CRND-6_FAMILY-1998%7C1";Tend="2588";Tstart="350";shortTE="F";uid="308d05cf-4f95-404b-bd4c-6195ca2932d8"
NW_020271335.1	RepeatMasker	Unknown	11350022	11350684	3733	+	.	ID="RND-5_FAMILY-818";Tend="1500";Tstart="837";shortTE="F";uid="80add16f-a0df-4224-ad87-435a0b04aeb6"
NW_020271335.1	RepeatMasker	DNA	7801240	7801438	402	+	.	ID="DNA4-2B_AP";Tend="188";Tstart="4";shortTE="F";uid="4d1c63c7-cb1c-4200-9f2e-2930a229c2a4"
NW_020271335.1	RepeatMasker	Unknown	5162475	5162901	2697	+	.	ID="RND-5_FAMILY-3241";Tend="1374";Tstart="936";shortTE="F";uid="09eea17e-cee0-4dce-9694-81093f8df23a"
NW_020271335.1	RepeatMasker	DNA	4792498	4793200	1164	+	.	ID="DNA4-2_AP";Tend="769";Tstart="1";shortTE="F";uid="059ca305-7861-43af-bb11-d401f7c66b57"
NW_020271335.1	RepeatMasker	DNA/MULE-MuDR	11534627	11535123	515	+	.	ID="RND-6_FAMILY-192";Tend="1549";Tstart="929";shortTE="F";uid="7d82d82c-cb01-4226-8bfc-a2d9cf7793b4"
NW_020271335.1	RepeatMasker	Retroposon?	10855316	10855455	418	+	.	ID="RND-3_FAMILY-44";Tend="1249";Tstart="1079";shortTE="F";uid="dc264cc1-e959-4167-b361-59858a4ab511"
NW_020271335.1	RepeatMasker	DNA	10057544	10058253	839	+	.	ID="DNA4-2_AP";Tend="769";Tstart="6";shortTE="F";uid="94d6a23e-d3b8-4f7f-88c8-e381e87c1bcb"
NW_020271335.1	RepeatMasker	DNA/TcMar-Tc1	9888212	9888810	2419	+	.	ID="RND-6_FAMILY-314";Tend="1519";Tstart="940";shortTE="F";uid="48f537e1-e973-4784-8f67-d47314cdcdf3"
NW_020271335.1	RepeatMasker	LINE/I-Jockey	9824255	9824835	1215	+	.	ID="RND-6_FAMILY-8490";Tend="1351";Tstart="741";shortTE="F";uid="a8c2b7bb-45ee-4d98-a980-4a69a2422f49"
NW_020271335.1	RepeatMasker	DNA/Kolobok-E	7757179	7757373	412	+	.	ID="KOLOBOKE-4_AP";Tend="2728";Tstart="2524";shortTE="F";uid="11c1b768-cdde-4e79-bda1-5182142d5d26"
NW_020271335.1	RepeatMasker	Unknown	860697	860839	431	+	.	ID="RND-6_FAMILY-440";Tend="1424";Tstart="1291";shortTE="F";uid="397694b0-dbd0-47b7-90a6-7e39b27b412b"
NW_020271335.1	RepeatMasker	Retroposon?	961911	963089	3650	+	.	ID="SINE2-2_AP";Tend="1261";Tstart="1";shortTE="F";uid="69948ee6-22f9-4702-8575-661ee5d75c5b"
NW_020271335.1	RepeatMasker	Unknown	2158078	2158746	3354	+	.	ID="RND-1_FAMILY-17";TEgroup="ctg_970%7CRND-1_FAMILY-17%7C1";Tend="1779";Tstart="866";shortTE="F";uid="5142237a-b713-4f9e-bb0b-77812509e2fb"
NW_020271335.1	RepeatMasker	DNA/Ginger-1	9163843	9164025	634	+	.	ID="GINGER1-1_AP";Tend="3411";Tstart="3169";shortTE="F";uid="7b97cf46-8614-4ca5-a03e-0968f6ad233f"
NW_020271335.1	RepeatMasker	DNA/Kolobok-E	1818084	1818190	622	+	.	ID="KOLOBOKE-4_AP";Tend="3130";Tstart="2593";shortTE="F";uid="cc352cc8-a4c1-4ea3-adb6-c0b0174e4e12"
NW_020271335.1	RepeatMasker	DNA/hAT-Tip100	5401238	5401452	529	+	.	ID="DNA8-106_AP";Tend="600";Tstart="426";shortTE="F";uid="fa16f97b-95b4-4c81-af20-aabc6d762263"
NW_020271335.1	RepeatMasker	DNA/hAT-hAT19	11548136	11548299	515	+	.	ID="DNA8-109_AP";Tend="172";Tstart="1";shortTE="F";uid="4241764b-d0bb-4411-b0e4-9d24fb51e317"
NW_020271335.1	RepeatMasker	DNA/hAT-Tip100	5043482	5043984	3305	+	.	ID="RND-6_FAMILY-9712";Tend="1771";Tstart="1243";shortTE="F";uid="af004227-8eb6-4043-a4d5-5468afe02b32"
NW_020271335.1	RepeatMasker	Unknown	10390628	10390749	524	+	.	ID="RND-4_FAMILY-76";Tend="1544";Tstart="1422";shortTE="F";uid="8a1b00b8-b81f-4467-9692-304fd496c23f"
NW_020271335.1	RepeatMasker	DNA/hAT-hAT19	6387542	6387865	1435	+	.	ID="DNA8-96_AP";Tend="348";Tstart="1";shortTE="F";uid="ef338523-6cbf-461f-b3dc-26b92541d188"
NW_020271335.1	RepeatMasker	DNA	943528	943739	592	+	.	ID="TTAA4B_AP";Tend="430";Tstart="213";shortTE="F";uid="79e11a8e-3f03-4cd0-ab3d-d932ca7c46bf"
NW_020271335.1	RepeatMasker	DNA/hAT-hAT19	9979276	9979973	520	+	.	ID="RND-5_FAMILY-3290";TEgroup="ctg_970%7CRND-5_FAMILY-3290%7C1";Tend="2112";Tstart="828";shortTE="F";uid="3699abc9-165d-4e14-b0d8-9468cee424a6"
NW_020271335.1	RepeatMasker	DNA/TcMar-Tigger	8924032	8924620	3719	+	.	ID="RND-5_FAMILY-3029";Tend="1554";Tstart="968";shortTE="F";uid="53080525-7cd5-4e68-b59c-c3ca10b49150"
NW_020271335.1	RepeatMasker	DNA/hAT-Tip100	3304146	3304310	694	+	.	ID="RND-6_FAMILY-4470";Tend="1687";Tstart="1527";shortTE="F";uid="b6568ea3-27a4-402a-8a10-1d7f2728c2b0"
NW_020271335.1	RepeatMasker	DNA/Ginger-2	4108319	4109306	6621	+	.	ID="RND-6_FAMILY-8215";Tend="1686";Tstart="704";shortTE="F";uid="a4e52eeb-35f7-49fe-bed8-97c4a7460cdf"
NW_020271335.1	RepeatMasker	Retroposon?	1404997	1405211	686	+	.	ID="RND-3_FAMILY-44";Tend="1321";Tstart="1105";shortTE="F";uid="77e5eb0d-2b5b-42e4-8fab-5218c311759f"
NW_020271335.1	RepeatMasker	DNA/hAT-hAT19	6259296	6259587	1164	+	.	ID="HAT-9_AP";Tend="301";Tstart="1";shortTE="F";uid="e79425f3-c079-49ae-8639-20e80405aa70"
NW_020271335.1	RepeatMasker	DNA/P	5511882	5512013	830	+	.	ID="DNA8-36_AP";Tend="137";Tstart="1";shortTE="F";uid="7cc823d0-f8b1-4139-9db2-e2bf1a9428ee"
NW_020271335.1	RepeatMasker	DNA	1026154	1026476	864	+	.	ID="DNA4-2_AP";Tend="320";Tstart="1";shortTE="F";uid="db64b18f-5430-4db0-8521-6fe87ed64be5"
NW_020271335.1	RepeatMasker	DNA/Ginger-1	9348776	9349044	427	+	.	ID="GINGER1-1_AP";Tend="4354";Tstart="4076";shortTE="F";uid="f897ecb5-595a-47a1-b59d-d0e90f822e6b"
NW_020271335.1	RepeatMasker	DNA/hAT-hAT19	11639570	11640078	1113	+	.	ID="DNA8-88_AP";Tend="444";Tstart="1";shortTE="F";uid="bee8e967-2756-4ae5-8812-0896d02a71d3"
NW_020271335.1	RepeatMasker	Unknown	9631289	9631763	627	+	.	ID="RND-1_FAMILY-101";Tend="1638";Tstart="1165";shortTE="F";uid="b076f875-0c93-42ef-9405-a039f9497ccb"
NW_020271335.1	RepeatMasker	DNA/hAT-Ac	3127827	3128672	740	+	.	ID="RND-5_FAMILY-736";TEgroup="ctg_970%7CRND-5_FAMILY-736%7C1";Tend="1634";Tstart="746";shortTE="F";uid="c002e5a7-6e07-410a-adcf-8d1c9464a62d"
NW_020271335.1	RepeatMasker	DNA/MULE-MuDR	6900942	6901903	1011	+	.	ID="RND-1_FAMILY-67";Tend="1847";Tstart="901";shortTE="F";uid="ea302375-796b-45fa-8404-75781a3d5c93"
NW_020271335.1	RepeatMasker	RC/Helitron	4860113	4860725	961	+	.	ID="RND-6_FAMILY-306";TEgroup="ctg_970%7CRND-6_FAMILY-306%7C2";Tend="1359";Tstart="650";shortTE="F";uid="448a48d3-d70d-44d9-93a7-27d735437062"
NW_020271335.1	RepeatMasker	Retroposon?	9089496	9090207	1655	+	.	ID="RND-3_FAMILY-44";Tend="1406";Tstart="727";shortTE="F";uid="70a38eb8-7292-4453-b02a-00363738e3c5"
NW_020271335.1	RepeatMasker	Retroposon?	9807400	9807836	617	+	.	ID="SINE2-1_AP";Tend="1330";Tstart="879";shortTE="F";uid="c1cfd2c0-9f16-4c15-bb31-b2a638c5a52f"
NW_020271335.1	RepeatMasker	DNA	4579849	4580088	755	+	.	ID="dna4-2_ap";Tend="222";Tstart="1";shortTE="F";uid="b58f0104-79eb-47fd-9f5c-d676cb65ce54"
NW_020271335.1	RepeatMasker	Unknown	7687058	7687296	972	+	.	ID="RND-1_FAMILY-2";Tend="1213";Tstart="941";shortTE="F";uid="4893e693-03ec-455c-a588-399b1e7c1916"
NW_020271335.1	RepeatMasker	DNA	6905063	6905297	610	+	.	ID="TTAA8_AP";Tend="435";Tstart="139";shortTE="F";uid="cbb692a6-1481-41fe-b45a-58656215486f"
NW_020271335.1	RepeatMasker	DNA	7459391	7459757	1282	+	.	ID="TTAA2C_AP";Tend="363";Tstart="2";shortTE="F";uid="b6531f54-202b-4775-88e2-ea40e6704d94"
NW_020271335.1	RepeatMasker	DNA/Ginger-2	11078497	11078599	669	+	.	ID="RND-6_FAMILY-8215";Tend="1379";Tstart="1281";shortTE="F";uid="e96de0f2-9993-480f-9be2-f0bfe9ce773a"
NW_020271335.1	RepeatMasker	Unknown	11183968	11184203	1268	+	.	ID="RND-4_FAMILY-1307";Tend="1179";Tstart="957";shortTE="F";uid="2ea73941-8bdb-4bec-b575-81edb7d221f6"
NW_020271335.1	RepeatMasker	Unknown	7900463	7901247	5016	+	.	ID="RND-1_FAMILY-105";Tend="1634";Tstart="917";shortTE="F";uid="2d6b50f4-bd89-4c98-ac47-189fac888e1a"
NW_020271335.1	RepeatMasker	DNA	9160706	9161326	1340	+	.	ID="DNA4-2_AP";TEgroup="ctg_970%7CDNA4-2_AP%7C8";Tend="768";Tstart="7";shortTE="F";uid="3fb11162-4543-47be-ab48-2694dcea239e"
NW_020271335.1	RepeatMasker	DNA/MULE-MuDR	826278	826503	673	+	.	ID="RND-6_FAMILY-192";Tend="1626";Tstart="1464";shortTE="F";uid="eb69e614-3cee-4ecf-8763-c39448eeb383"
NW_020271335.1	RepeatMasker	DNA/Academ-1	2402866	2402977	568	+	.	ID="ACADEM-1_AP";Tend="1635";Tstart="1530";shortTE="F";uid="67ae7741-eaf7-406f-855f-dca4518a5d16"
NW_020271335.1	RepeatMasker	Retroposon?	9496132	9496366	1093	+	.	ID="RND-3_FAMILY-44";Tend="1362";Tstart="1137";shortTE="F";uid="952df825-9715-4307-841b-153943136571"
NW_020271335.1	RepeatMasker	Unknown	5356677	5356968	1581	+	.	ID="RND-1_FAMILY-9";Tend="1157";Tstart="916";shortTE="F";uid="24ce9b19-b7d9-49a2-bb87-4f11b660706b"
NW_020271335.1	RepeatMasker	DNA/hAT-hAT19	4808091	4808663	4202	+	.	ID="RND-6_FAMILY-7482";Tend="1540";Tstart="961";shortTE="F";uid="8f7f1bec-2f6d-4dba-adfe-12e50e53e001"
NW_020271335.1	RepeatMasker	DNA	7394449	7395161	1750	+	.	ID="DNA4-2_AP";Tend="769";Tstart="6";shortTE="F";uid="7d2cf6ba-79f1-4201-ab95-05c1b9dd4b82"
NW_020271335.1	RepeatMasker	DNA	10493503	10494294	2419	+	.	ID="DNA4-2_AP";Tend="769";Tstart="1";shortTE="F";uid="f3e22455-dd57-4070-b6b6-de5a06838b9a"
NW_020271335.1	RepeatMasker	DNA/TcMar-Tc1	3188906	3189643	5004	+	.	ID="RND-6_FAMILY-314";TEgroup="ctg_970%7CRND-6_FAMILY-314%7C1";Tend="1604";Tstart="908";shortTE="F";uid="88d13cf7-76c8-4b84-b15b-852b13e9b3c1"
NW_020271335.1	RepeatMasker	Retroposon?	67138	67702	1794	+	.	ID="RND-3_FAMILY-44";Tend="1420";Tstart="851";shortTE="F";uid="8d62f684-5738-439b-9b4a-f16967eefe26"
NW_020271335.1	RepeatMasker	DNA/hAT	10808106	10808316	815	+	.	ID="RND-5_FAMILY-6280";Tend="1438";Tstart="1225";shortTE="F";uid="4bacd575-12ff-406c-80d7-cdb422092267"
NW_020271335.1	RepeatMasker	LTR/Gypsy	5485933	5486806	786	+	.	ID="GYPSY-23_PBA-I";Tend="5830";Tstart="4517";shortTE="F";uid="785fbe65-7b91-4254-97c1-78c2a6ff77ca"
NW_020271335.1	RepeatMasker	DNA/Ginger-2	10101692	10102544	5283	+	.	ID="RND-5_FAMILY-2738";Tend="1783";Tstart="918";shortTE="F";uid="1c3d7d23-5905-4279-82c2-7f9ad8fc1425"
NW_020271335.1	RepeatMasker	Retroposon?	11514651	11515384	684	+	.	ID="RND-3_FAMILY-44";TEgroup="ctg_970%7CRND-3_FAMILY-44%7C9";Tend="1430";Tstart="574";shortTE="F";uid="dae52a37-01e5-40b7-8d99-0119287a675f"
NW_020271335.1	RepeatMasker	Unknown	10804942	10805164	1456	+	.	ID="RND-5_FAMILY-1124";Tend="1611";Tstart="1395";shortTE="F";uid="b89b42d7-de0b-40a4-8c45-815186e77910"
NW_020271335.1	RepeatMasker	DNA	10409039	10409692	1321	+	.	ID="DNA4-2_AP";Tend="675";Tstart="1";shortTE="F";uid="fced97c7-cc0d-4add-9aba-e74a37ee5f1d"
NW_020271335.1	RepeatMasker	DNA/hAT-Tip100	1723701	1724142	2941	+	.	ID="RND-1_FAMILY-87";Tend="1315";Tstart="886";shortTE="F";uid="75a3496c-c85c-4fbc-9c0f-066dd6cd29ff"
NW_020271335.1	RepeatMasker	DNA/hAT-Tip100	235736	237212	6440	+	.	ID="RND-6_FAMILY-9655";Tend="2182";Tstart="656";shortTE="F";uid="4871ba26-f3ec-4599-8967-6cb85ac65956"
NW_020271335.1	RepeatMasker	LTR/Copia	521208	521338	415	+	.	ID="COPIA17-NVI_I";Tend="967";Tstart="838";shortTE="F";uid="059f4469-8081-43e5-be4d-0ce53ec0e88f"
NW_020271335.1	RepeatMasker	DNA	1289703	1289817	414	+	.	ID="dna4-3_ap";Tend="381";Tstart="266";shortTE="F";uid="337d51ed-0206-4d0a-8229-06b48734c44a"
NW_020271335.1	RepeatMasker	DNA/Ginger-2	11429053	11429727	5899	+	.	ID="RND-1_FAMILY-26";Tend="1501";Tstart="825";shortTE="F";uid="b2f78f20-f3c8-403d-9a70-ac536fa473a7"
NW_020271335.1	RepeatMasker	DNA/hAT-hAT19	8997198	8997634	1550	+	.	ID="HAT-N13_AP";Tend="420";Tstart="1";shortTE="F";uid="0f89d8e0-bb05-4cb5-9dd9-5a38169934bf"
NW_020271335.1	RepeatMasker	Unknown	8109236	8109570	438	+	.	ID="RND-6_FAMILY-7775";TEgroup="ctg_970%7CRND-6_FAMILY-7775%7C2";Tend="1353";Tstart="751";shortTE="T";uid="2e7122ec-67e9-4afb-94db-bc7065e2d6a0"
NW_020271335.1	RepeatMasker	Unknown	3096185	3096561	2686	+	.	ID="RND-6_FAMILY-806";Tend="1373";Tstart="997";shortTE="F";uid="c6193114-1e1b-487b-a79f-80144cf93568"
NW_020271335.1	RepeatMasker	DNA/hAT	6466129	6466272	677	+	.	ID="DNA8-90_AP";Tend="157";Tstart="1";shortTE="F";uid="4341e8a0-6ca2-43a7-a5ec-ecb364c74785"
NW_020271335.1	RepeatMasker	DNA	7383296	7383543	498	+	.	ID="DNA4-2_AP";Tend="389";Tstart="137";shortTE="F";uid="5f976f25-781e-4c40-ba38-5c6984ec8cb4"
NW_020271335.1	RepeatMasker	DNA/Sola-1	11656810	11657020	1563	+	.	ID="SOLA1-6_AP";Tend="212";Tstart="1";shortTE="F";uid="28320619-5e4b-46bf-800d-829f5486bc34"
NW_020271335.1	RepeatMasker	DNA/hAT	646033	646259	730	+	.	ID="dna8-17_ap";Tend="919";Tstart="805";shortTE="F";uid="cdad7874-4053-4c7f-b342-33c034e046b9"
NW_020271335.1	RepeatMasker	DNA/hAT	2272302	2272562	489	+	.	ID="RND-5_FAMILY-2196";Tend="1227";Tstart="994";shortTE="F";uid="e956b2d6-0cc9-406d-8f37-5b8f51fd7718"
NW_020271335.1	RepeatMasker	Unknown	5134494	5134831	1893	+	.	ID="RND-1_FAMILY-3";Tend="1240";Tstart="903";shortTE="F";uid="fd3aca43-dc84-4507-b1e4-652ed1bfde88"
NW_020271335.1	RepeatMasker	DNA	9826147	9826586	1008	+	.	ID="DNA-TTAA-1_AP";Tend="423";Tstart="1";shortTE="F";uid="919cef93-b004-443b-81ef-e2392f65d735"
NW_020271335.1	RepeatMasker	DNA	2121009	2121328	1135	+	.	ID="RND-6_FAMILY-3590";Tend="1658";Tstart="1335";shortTE="F";uid="b255237c-2199-43e5-ac63-17a21f720fc3"
NW_020271335.1	RepeatMasker	LTR/Gypsy	7715796	7716767	2174	+	.	ID="GYPSY10-I_AP";Tend="1271";Tstart="301";shortTE="F";uid="53c00338-b805-4fb1-940c-1d212f91df0d"
NW_020271335.1	RepeatMasker	DNA/hAT-hAT19	1626530	1626660	721	+	.	ID="HAT-N12_AP";Tend="236";Tstart="106";shortTE="F";uid="eb274933-5613-424d-ae66-3d06eda5651f"
NW_020271335.1	RepeatMasker	DNA	718714	719415	908	+	.	ID="DNA4-2_AP";TEgroup="ctg_970%7CDNA4-2_AP%7C1";Tend="769";Tstart="1";shortTE="F";uid="5906decd-bd04-4521-961a-0979e6a7b81b"
NW_020271335.1	RepeatMasker	DNA/Kolobok-E	5413101	5413447	425	+	.	ID="KOLOBOKE-4_AP";Tend="2874";Tstart="2522";shortTE="F";uid="60ef09cb-fcd2-42b5-a611-e292e948d95a"
NW_020271335.1	RepeatMasker	LINE/RTE-BovB	1050914	1051758	672	+	.	ID="RTE-10_LMI";Tend="893";Tstart="49";shortTE="F";uid="4ee24467-780c-4248-abab-fd73690ab2bf"
NW_020271335.1	RepeatMasker	DNA	5614629	5615104	1011	+	.	ID="TTAA2C_AP";Tend="423";Tstart="1";shortTE="F";uid="ed14c080-d618-495c-80ef-dad3dd6485fb"
NW_020271335.1	RepeatMasker	DNA	1287581	1287760	475	+	.	ID="dna4-2_ap";Tend="182";Tstart="2";shortTE="F";uid="072b6b76-61aa-4fd7-9142-7f4e842e80ca"
NW_020271335.1	RepeatMasker	Retroposon?	3129756	3130844	1066	+	.	ID="RND-3_FAMILY-44";Tend="1366";Tstart="345";shortTE="F";uid="f1354ea6-1399-4c48-856e-9a9cf57d0ddf"
NW_020271335.1	RepeatMasker	Unknown	2335752	2336360	693	+	.	ID="RND-6_FAMILY-12383";Tend="1353";Tstart="725";shortTE="F";uid="4fa06f5c-9470-4cb0-8185-96f16140263b"
NW_020271335.1	RepeatMasker	Retroposon?	606451	606738	498	+	.	ID="RND-3_FAMILY-44";Tend="1369";Tstart="1114";shortTE="F";uid="5b8d0f69-7222-4fc4-9b8d-0ecf6640ad31"
NW_020271335.1	RepeatMasker	DNA/MULE-MuDR	7761376	7761530	430	+	.	ID="RND-6_FAMILY-3217";Tend="508";Tstart="316";shortTE="F";uid="f8383739-7282-4fba-978e-3445767825f0"
NW_020271335.1	RepeatMasker	Retroposon?	10733741	10734247	540	+	.	ID="SINE2-1_AP";Tend="1463";Tstart="867";shortTE="F";uid="eab111e1-c38a-4654-848b-d051d1c35889"
NW_020271335.1	RepeatMasker	Unknown	9016000	9016289	1508	+	.	ID="RND-6_FAMILY-1121";Tend="1377";Tstart="1115";shortTE="F";uid="6deeae6b-71f2-412f-b717-a166a57e4c31"
NW_020271335.1	RepeatMasker	DNA	6217867	6218150	823	+	.	ID="ttaa20_ap";Tend="622";Tstart="344";shortTE="F";uid="c309391f-6080-4699-82e9-4ff7f5560d6a"
NW_020271335.1	RepeatMasker	DNA	5921747	5921980	462	+	.	ID="TTAA2C_AP";Tend="233";Tstart="2";shortTE="F";uid="9437e930-b9e4-47c5-9f8a-831caf94ec32"
NW_020271335.1	RepeatMasker	DNA	6106913	6107078	530	+	.	ID="dna4-2_ap";Tend="308";Tstart="134";shortTE="F";uid="7e124314-2d46-48bb-8bd6-c4d64341038c"
NW_020271335.1	RepeatMasker	Unknown	2802498	2802679	813	+	.	ID="RND-6_FAMILY-3200";Tend="1227";Tstart="1032";shortTE="F";uid="eeeebf3f-3106-49b2-9481-78722cdddf17"
NW_020271335.1	RepeatMasker	DNA	4699462	4699895	1289	+	.	ID="TTAA8_AP";Tend="438";Tstart="7";shortTE="F";uid="d1d6e2b4-069e-43e5-b7f6-1301da1e7626"
NW_020271335.1	RepeatMasker	DNA/Kolobok-E	74139	74359	448	+	.	ID="KOLOBOKE-2_AP";Tend="1365";Tstart="1112";shortTE="F";uid="05d932cf-e699-4f67-b247-35f82aac6d9d"
NW_020271335.1	RepeatMasker	DNA/MULE-MuDR	10526441	10527517	9560	+	.	ID="RND-1_FAMILY-92";Tend="1832";Tstart="757";shortTE="F";uid="19c7ced1-f0cc-47e8-8c5b-4dc8666e10bc"
NW_020271335.1	RepeatMasker	DNA	5715713	5716037	787	+	.	ID="DNA4-2_AP";Tend="765";Tstart="440";shortTE="F";uid="1973263c-4b34-4065-8aed-4357a3d23aa2"
NW_020271335.1	RepeatMasker	LINE/I-Jockey	5810095	5810260	552	+	.	ID="RND-5_FAMILY-4240";Tend="1119";Tstart="954";shortTE="F";uid="30fcb897-07a2-4b24-a58b-13d87c04d37d"
NW_020271335.1	RepeatMasker	DNA	10229017	10229450	597	+	.	ID="TTAA2D_AP";Tend="430";Tstart="1";shortTE="F";uid="ea8969b1-4645-4d05-9065-238e5f435957"
NW_020271335.1	RepeatMasker	Retroposon?	10737364	10737725	686	+	.	ID="SINE2-1_AP";Tend="1218";Tstart="864";shortTE="F";uid="4f47ae8f-90fc-46af-af09-e0aee571e8b0"
NW_020271335.1	RepeatMasker	DNA/hAT	6221948	6222098	719	+	.	ID="RND-1_FAMILY-70";Tend="1529";Tstart="1369";shortTE="F";uid="8b74f873-8785-42ee-8b67-41cd39a339e2"
NW_020271335.1	RepeatMasker	LINE/I-Jockey	4231698	4232216	641	+	.	ID="RND-5_FAMILY-4240";Tend="1010";Tstart="504";shortTE="F";uid="316b5dbb-e9db-45e9-bbb1-6846e5ee31fc"
NW_020271335.1	RepeatMasker	DNA/hAT	3497959	3498360	2364	+	.	ID="RND-5_FAMILY-1734";Tend="1550";Tstart="1160";shortTE="F";uid="9bb913fa-261d-415e-9c72-9c42520df2ad"
NW_020271335.1	RepeatMasker	DNA/TcMar-Tc1	452754	452878	748	+	.	ID="RND-6_FAMILY-314";Tend="1045";Tstart="916";shortTE="F";uid="e6ae9774-d614-4930-85ee-e84f0df8a960"
NW_020271335.1	RepeatMasker	RC/Helitron	1937468	1938478	2218	+	.	ID="RND-6_FAMILY-306";TEgroup="ctg_970%7CRND-6_FAMILY-306%7C1";Tend="2001";Tstart="649";shortTE="F";uid="7115f391-0775-40ea-af8a-929a870b6ceb"
NW_020271335.1	RepeatMasker	LINE/R1	3919975	3920110	574	+	.	ID="RND-1_FAMILY-21";Tend="3420";Tstart="3290";shortTE="F";uid="04659dd6-ed25-4743-bed5-8c1a0d87d58a"
NW_020271335.1	RepeatMasker	DNA/hAT-hAT19	7954345	7954590	730	+	.	ID="DNA8-96_AP";Tend="257";Tstart="1";shortTE="F";uid="0016f07e-3934-4652-a856-f4080dbc475b"
NW_020271335.1	RepeatMasker	Unknown	453125	453479	2753	+	.	ID="RND-6_FAMILY-2631";Tend="1333";Tstart="986";shortTE="F";uid="cd5eb222-e3d7-46aa-917f-88f48d7fdbdc"
NW_020271335.1	RepeatMasker	Unknown	6015011	6015253	1621	+	.	ID="RND-1_FAMILY-3";Tend="1222";Tstart="964";shortTE="F";uid="81cb0d4d-c752-4d59-8334-de02dfe31cac"
NW_020271335.1	RepeatMasker	Unknown	8844889	8845106	568	+	.	ID="RND-1_FAMILY-55";Tend="1101";Tstart="848";shortTE="F";uid="351bfb6f-53a7-4d80-a5cc-51d43737c664"
NW_020271335.1	RepeatMasker	LINE/L2	11084775	11085252	1660	+	.	ID="RND-6_FAMILY-126";Tend="746";Tstart="325";shortTE="F";uid="065c03c9-8993-40e6-890b-772c76dfeb88"
NW_020271335.1	RepeatMasker	Unknown	3156605	3156889	467	+	.	ID="RND-1_FAMILY-103";Tend="1497";Tstart="1212";shortTE="F";uid="70b31fe4-12f5-423d-814c-00f983b90a23"
NW_020271335.1	RepeatMasker	DNA/hAT-Tip100	9672330	9672597	1684	+	.	ID="RND-5_FAMILY-1134";Tend="1177";Tstart="928";shortTE="F";uid="6bf157b9-f5f7-46a4-98f1-5e1d7df6616f"
NW_020271335.1	RepeatMasker	Retroposon?	1018395	1018610	442	+	.	ID="SINE2-1_AP";Tend="1074";Tstart="850";shortTE="F";uid="ce3e5f80-52a7-4fe3-8754-7f33edc13ccb"
NW_020271335.1	RepeatMasker	DNA/Kolobok-E	5419444	5419724	556	+	.	ID="RND-6_FAMILY-1631";Tend="1782";Tstart="1503";shortTE="F";uid="2aa08e42-b8a0-4b9c-8c85-e531677291a4"
NW_020271335.1	RepeatMasker	DNA	4462883	4463489	1319	+	.	ID="DNA4-2_AP";Tend="769";Tstart="160";shortTE="F";uid="1a2514de-7836-4140-8d8f-81efb79e9150"
NW_020271335.1	RepeatMasker	DNA	4825526	4825897	1123	+	.	ID="DNA4-2_AP";Tend="769";Tstart="388";shortTE="F";uid="cd8f97c3-d50b-48ee-9947-f4b3b0bafb4b"
NW_020271335.1	RepeatMasker	Retroposon?	9658634	9658933	524	+	.	ID="RND-3_FAMILY-44";Tend="951";Tstart="664";shortTE="F";uid="e2631288-89c7-478b-ab15-6cda8a32c542"
NW_020271335.1	RepeatMasker	DNA/TcMar-m44?	10152020	10152185	554	+	.	ID="dnax-4b_ap";Tend="173";Tstart="6";shortTE="F";uid="e98231a8-5f37-4a4f-954a-72afdbc5e739"
NW_020271335.1	RepeatMasker	Unknown	2876770	2876891	504	+	.	ID="RND-5_FAMILY-1004";Tend="1565";Tstart="1442";shortTE="F";uid="1c7362a8-f60c-4fd8-83a3-39497df967f1"
NW_020271335.1	RepeatMasker	Unknown	343862	344337	1975	+	.	ID="RND-1_FAMILY-73";Tend="1285";Tstart="839";shortTE="F";uid="85cb7ee0-7eb7-48e5-b113-1444898dea75"
NW_020271335.1	RepeatMasker	Unknown	8470213	8470353	692	+	.	ID="RND-1_FAMILY-46";Tend="1205";Tstart="1064";shortTE="F";uid="496f5784-ea42-4024-be52-6388ebc20bbb"
NW_020271335.1	RepeatMasker	DNA	10716925	10717152	648	+	.	ID="DNA4-3_AP";Tend="614";Tstart="390";shortTE="F";uid="856266cb-48c3-430c-be77-1762827380bf"
NW_020271335.1	RepeatMasker	Unknown	3080199	3080345	603	+	.	ID="RND-6_FAMILY-440";Tend="1069";Tstart="906";shortTE="F";uid="c81ad6fe-fd14-4fbf-8b99-117ec438930b"
NW_020271335.1	RepeatMasker	Unknown	10617424	10617710	406	+	.	ID="RND-5_FAMILY-782";TEgroup="ctg_970%7CRND-5_FAMILY-782%7C1";Tend="1399";Tstart="947";shortTE="F";uid="8e63a117-9ea8-4523-b692-eeab700b8d23"
NW_020271335.1	RepeatMasker	DNA/hAT-Tip100	4863143	4863370	1317	+	.	ID="RND-6_FAMILY-2601";Tend="1194";Tstart="977";shortTE="F";uid="83d9e348-7c21-44fc-86be-6156e9542ddc"
NW_020271335.1	RepeatMasker	DNA	11515713	11515955	695	+	.	ID="dna4-2_ap";Tend="241";Tstart="2";shortTE="F";uid="69fd1c03-d876-4808-92cb-9a7f6f763d89"
NW_020271335.1	RepeatMasker	Retroposon?	1382550	1382894	438	+	.	ID="RND-3_FAMILY-44";Tend="1069";Tstart="739";shortTE="F";uid="0707eda2-0d95-4162-a0ee-b331ce55d879"
NW_020271335.1	RepeatMasker	DNA	8099091	8099609	675	+	.	ID="DNA4-2_AP";Tend="769";Tstart="263";shortTE="F";uid="833fcc77-6143-4610-90f0-cd3361bdeb20"
NW_020271335.1	RepeatMasker	Unknown	9167002	9167152	611	+	.	ID="RND-1_FAMILY-2";Tend="1213";Tstart="1059";shortTE="F";uid="18a4a50e-80dc-4e5e-a5bd-ac51bacaae05"
NW_020271335.1	RepeatMasker	DNA/hAT-Charlie	4848675	4848975	1382	+	.	ID="RND-5_FAMILY-2427";Tend="1147";Tstart="858";shortTE="F";uid="e88c1256-bff8-4293-83b7-335ab01b763e"
NW_020271335.1	RepeatMasker	DNA	21669	22374	493	+	.	ID="DNA4-2_AP";Tend="766";Tstart="2";shortTE="F";uid="53fdc2fe-99ca-486c-8cb8-53a1417cf8e0"
NW_020271335.1	RepeatMasker	Retroposon?	9151881	9152105	511	+	.	ID="RND-3_FAMILY-44";Tend="1379";Tstart="1158";shortTE="F";uid="5c202ba4-3d82-4dfc-9a1a-0f5f2a4ad773"
NW_020271335.1	RepeatMasker	DNA/MULE-MuDR	10624279	10625037	717	+	.	ID="RND-6_FAMILY-9580";TEgroup="ctg_970%7CRND-6_FAMILY-9580%7C1";Tend="1668";Tstart="522";shortTE="F";uid="b19d1878-75f4-4b8a-a8ee-2318589e2fdb"
NW_020271335.1	RepeatMasker	DNA	859250	859997	2401	+	.	ID="DNA4-2_AP";Tend="763";Tstart="1";shortTE="F";uid="f6dd71c7-a497-4173-9bc7-b0919716c193"
NW_020271335.1	RepeatMasker	DNA	8927423	8927733	1125	+	.	ID="TTAA11_AP";Tend="358";Tstart="1";shortTE="F";uid="734a1945-8b1d-4bbf-986e-589950549689"
NW_020271335.1	RepeatMasker	DNA	8529154	8529577	827	+	.	ID="DNA4-3_AP";Tend="620";Tstart="170";shortTE="F";uid="4ac82eaf-d80c-458d-874b-da0755b06470"
NW_020271335.1	RepeatMasker	DNA/hAT-hAT19	11653563	11653861	1198	+	.	ID="HAT-N12_AP";Tend="270";Tstart="1";shortTE="F";uid="2eda78c9-c561-4a3e-825a-1be723a19664"
NW_020271335.1	RepeatMasker	DNA/Maverick	7986497	7986631	401	+	.	ID="POLINTON-4_LMI";Tend="1137";Tstart="1004";shortTE="F";uid="4f4595e3-a8ec-4f1a-8d48-a17474f0fba6"
NW_020271335.1	RepeatMasker	DNA/TcMar-Tc1	2728101	2728290	534	+	.	ID="MARINER-N22_AG";TEgroup="ctg_970%7CMARINER-N22_AG%7C1";Tend="1336";Tstart="68";shortTE="F";uid="5421eba1-791c-485c-859c-b7291a970ab9"
NW_020271335.1	RepeatMasker	LINE/I-Jockey	10586630	10586991	700	+	.	ID="RND-6_FAMILY-8490";Tend="1334";Tstart="944";shortTE="F";uid="e0934e58-9d11-480e-8362-59ae0dd6a072"
NW_020271335.1	RepeatMasker	DNA	10094149	10094456	971	+	.	ID="TTAA2C_AP";Tend="308";Tstart="1";shortTE="F";uid="aa471194-494b-4769-815a-2f3e97b1987b"
NW_020271335.1	RepeatMasker	DNA	5057280	5057954	1536	+	.	ID="DNA4-2_AP";Tend="769";Tstart="1";shortTE="F";uid="a7fab6d6-efad-47d7-b583-5de8ab70d06c"
NW_020271335.1	RepeatMasker	Retroposon?	11615156	11615342	665	+	.	ID="SINE2-2_AP";Tend="197";Tstart="1";shortTE="F";uid="51da6128-ba6f-4c33-bc3f-1065c8e6fc15"
NW_020271335.1	RepeatMasker	Unknown	6631510	6632053	1594	+	.	ID="RND-6_FAMILY-7428";Tend="1285";Tstart="759";shortTE="F";uid="7c3ed3c7-d442-4afc-85ab-51ea663f9c16"
NW_020271335.1	RepeatMasker	DNA	9206135	9207204	2372	+	.	ID="RND-6_FAMILY-3590";TEgroup="ctg_970%7CRND-6_FAMILY-3590%7C1";Tend="1694";Tstart="958";shortTE="F";uid="15d50892-bef5-4330-9cca-01bf2e62a088"
NW_020271335.1	RepeatMasker	Retroposon?	8959457	8959639	523	+	.	ID="RND-3_FAMILY-44";Tend="980";Tstart="798";shortTE="F";uid="4a7904d5-ef7c-424a-8962-004ed2c6b4bb"
NW_020271335.1	RepeatMasker	Retroposon?	10441881	10443005	1798	+	.	ID="RND-3_FAMILY-44";Tend="1378";Tstart="177";shortTE="F";uid="aa9debfe-819d-4be7-9a1f-6e74294ad5d7"
NW_020271335.1	RepeatMasker	Unknown	4273148	4273702	2672	+	.	ID="RND-5_FAMILY-1058";Tend="1547";Tstart="988";shortTE="F";uid="8e90285b-9d1c-4bff-9e1d-b5fa1a6e8f99"
NW_020271335.1	RepeatMasker	DNA	7144932	7145250	410	+	.	ID="DNA4-2_AP";Tend="748";Tstart="475";shortTE="F";uid="d82840e1-6c82-4d7e-9ecd-13220c0a9332"
NW_020271335.1	RepeatMasker	Retroposon?	9391015	9391197	528	+	.	ID="SINE2-1_AP";Tend="429";Tstart="245";shortTE="F";uid="f9f7c9e9-a59d-4f0d-8911-13e973009d02"
NW_020271335.1	RepeatMasker	Unknown	1987432	1987779	1362	+	.	ID="RND-1_FAMILY-22";Tend="1279";Tstart="938";shortTE="F";uid="e9e31ad3-9864-4d6c-aa4e-dcf6f568d736"
NW_020271335.1	RepeatMasker	DNA	7432374	7433106	549	+	.	ID="DNA4-2_AP";Tend="769";Tstart="2";shortTE="F";uid="66da3ed1-d683-496b-ab1c-c908b3629514"
NW_020271335.1	RepeatMasker	LINE/I-Jockey	97140	97842	1048	+	.	ID="RND-5_FAMILY-719";Tend="1545";Tstart="1000";shortTE="F";uid="c4a592fc-b1a5-44e1-9e48-1047da4a65cb"
NW_020271335.1	RepeatMasker	DNA/TcMar-Pogo	8215468	8216041	3706	+	.	ID="RND-1_FAMILY-5";Tend="1515";Tstart="912";shortTE="F";uid="4ab697ef-0a76-4fbd-9134-acd6f2759dc4"
NW_020271335.1	RepeatMasker	DNA/Kolobok-E	1727671	1727993	434	+	.	ID="RND-4_FAMILY-52";TEgroup="ctg_970%7CRND-4_FAMILY-52%7C1";Tend="1405";Tstart="909";shortTE="T";uid="a07cdfd6-f1f5-478d-9b75-435eb91711f4"
NW_020271335.1	RepeatMasker	LINE/I	2103005	2103173	486	+	.	ID="RND-6_FAMILY-1421";TEgroup="ctg_970%7CRND-6_FAMILY-1421%7C1";Tend="1163";Tstart="833";shortTE="F";uid="b6518c6f-6499-4f80-a005-29a5efb73c0e"
NW_020271335.1	RepeatMasker	Retroposon?	11430363	11431373	842	+	.	ID="SINE2-1_AP";Tend="1288";Tstart="235";shortTE="F";uid="98c2cd8f-fbf8-473a-aa08-ecf232ca31e5"
NW_020271335.1	RepeatMasker	Retroposon?	7990220	7990788	498	+	.	ID="SINE2-2_AP";Tend="571";Tstart="1";shortTE="F";uid="1d9587a3-5d68-4210-8e27-efc99f9fbd40"
NW_020271335.1	RepeatMasker	LINE/I	3750278	3750661	840	+	.	ID="RND-6_FAMILY-2082";Tend="1361";Tstart="933";shortTE="F";uid="f0fef35d-3442-4f16-8ee1-b64567fb5fda"
NW_020271335.1	RepeatMasker	LINE/RTE-BovB	6547542	6548415	571	+	.	ID="RTE-32_LMI";Tend="1028";Tstart="236";shortTE="F";uid="4586aad4-a2cb-4455-9f67-d24cf9b583db"
NW_020271335.1	RepeatMasker	Unknown	298651	299276	856	+	.	ID="RND-6_FAMILY-7428";Tend="1165";Tstart="534";shortTE="F";uid="d3bbbe3f-ebfd-4036-817d-539cf58a23fe"
NW_020271335.1	RepeatMasker	DNA/hAT-Charlie	3155117	3155364	1237	+	.	ID="RND-6_FAMILY-2684";Tend="1192";Tstart="948";shortTE="F";uid="171de639-950a-4e40-ab9a-6bf74c522218"
NW_020271335.1	RepeatMasker	DNA	9779325	9780039	748	+	.	ID="DNA4-2_AP";Tend="747";Tstart="2";shortTE="F";uid="449975de-faea-4976-b228-070c7ac60ee3"
NW_020271335.1	RepeatMasker	Retroposon?	9785322	9785921	806	+	.	ID="RND-3_FAMILY-44";Tend="980";Tstart="405";shortTE="F";uid="1959d636-8c8a-45f1-9a53-5436d428bac2"
NW_020271335.1	RepeatMasker	DNA	8818685	8819111	1329	+	.	ID="DNA-TTAA-1_AP";Tend="423";Tstart="1";shortTE="F";uid="1e8d301c-c2ce-4df0-9da9-67eae5254901"
NW_020271335.1	RepeatMasker	Retroposon?	8949890	8950304	474	+	.	ID="SINE2-1_AP";Tend="464";Tstart="1";shortTE="F";uid="94d5d434-5a59-4004-a28f-b988336f55b9"
NW_020271335.1	RepeatMasker	Retroposon?	10062606	10063300	2157	+	.	ID="RND-3_FAMILY-44";Tend="1376";Tstart="659";shortTE="F";uid="fa7f6d64-9945-452c-9222-a224fa363f28"
NW_020271335.1	RepeatMasker	DNA/TcMar-Tigger	3940688	3940813	564	+	.	ID="RND-5_FAMILY-16";Tend="1035";Tstart="926";shortTE="F";uid="88d0d49a-67c0-4294-ad49-cab4f626ca6f"
NW_020271335.1	RepeatMasker	DNA	4475869	4476216	419	+	.	ID="DNA4-2B_AP";Tend="366";Tstart="20";shortTE="F";uid="9a6779b5-b54f-4507-b9da-c1d1f53deffa"
NW_020271335.1	RepeatMasker	DNA/hAT-Charlie	6031793	6032079	2486	+	.	ID="RND-5_FAMILY-1575";Tend="1243";Tstart="957";shortTE="F";uid="b7c7310c-69e8-4ecd-b39a-7ddae972d9fa"
NW_020271335.1	RepeatMasker	DNA/TcMar-Tc1	1072032	1072540	2086	+	.	ID="RND-5_FAMILY-365";TEgroup="ctg_970%7CRND-5_FAMILY-365%7C1";Tend="1079";Tstart="732";shortTE="F";uid="9a913b74-9d19-46d5-af66-764f1e993d0d"
NW_020271335.1	RepeatMasker	Retroposon?	646260	646651	1776	+	.	ID="RND-3_FAMILY-44";Tend="1383";Tstart="997";shortTE="F";uid="1429d5a0-2074-452b-81d1-ca92cee81031"
NW_020271335.1	RepeatMasker	DNA	11056431	11057090	474	+	.	ID="DNA4-2_AP";Tend="769";Tstart="70";shortTE="F";uid="bf4d2193-f69b-4ec6-bc32-538b5c682e4c"
NW_020271335.1	RepeatMasker	DNA	250457	250779	1882	+	.	ID="RND-6_FAMILY-3590";Tend="1240";Tstart="933";shortTE="F";uid="be68aad4-8993-4a37-8366-27c96a231593"
NW_020271335.1	RepeatMasker	Retroposon?	7193883	7194583	786	+	.	ID="SINE2-1_AP";Tend="1407";Tstart="81";shortTE="F";uid="29e2aeaa-31da-4f8f-a038-803fa0c1b24a"
NW_020271335.1	RepeatMasker	DNA/Maverick	9840912	9841223	748	+	.	ID="RND-6_FAMILY-378";Tend="516";Tstart="205";shortTE="F";uid="2c9113b2-a6dd-45b4-88e7-7744dbda7524"
NW_020271335.1	RepeatMasker	DNA/hAT	4446476	4446642	403	+	.	ID="DNA8-101_AP";Tend="567";Tstart="401";shortTE="F";uid="7dc94707-43ac-4d9b-83bd-3e05943d9677"
NW_020271335.1	RepeatMasker	DNA	4646299	4646806	1393	+	.	ID="DNA4-2_AP";Tend="669";Tstart="145";shortTE="F";uid="720aa889-fb69-49a3-93d2-e1cc37076a99"
NW_020271335.1	RepeatMasker	Retroposon?	4000450	4000859	683	+	.	ID="RND-3_FAMILY-44";Tend="1081";Tstart="676";shortTE="F";uid="e05a1424-b948-4c27-882c-235bd1f49ba9"
NW_020271335.1	RepeatMasker	DNA	3416781	3417498	2197	+	.	ID="DNA4-2_AP";Tend="740";Tstart="19";shortTE="F";uid="44f875fd-cf92-4155-8ed1-923726931d62"
NW_020271335.1	RepeatMasker	Retroposon?	1091440	1091554	514	+	.	ID="RND-3_FAMILY-44";Tend="1324";Tstart="1212";shortTE="F";uid="26010ad9-3528-4129-8a57-ba1e3220e128"
NW_020271335.1	RepeatMasker	DNA/TcMar-Tigger	6445031	6445284	859	+	.	ID="RND-5_FAMILY-16";Tend="1639";Tstart="1389";shortTE="F";uid="e0824849-a3a4-4d79-9659-6c13f85ae7dd"
NW_020271335.1	RepeatMasker	DNA/hAT	8886989	8887093	554	+	.	ID="RND-6_FAMILY-12035";Tend="1018";Tstart="914";shortTE="F";uid="711f57c8-9ed6-4c43-a4ec-43357004f2f2"
NW_020271335.1	RepeatMasker	Unknown	6466354	6466666	2245	+	.	ID="RND-1_FAMILY-22";Tend="1281";Tstart="971";shortTE="F";uid="30203c28-3204-4f22-9a88-f406dd663065"
NW_020271335.1	RepeatMasker	Unknown	4590010	4590239	1813	+	.	ID="RND-1_FAMILY-45";Tend="1165";Tstart="932";shortTE="F";uid="434468dd-c76e-49fb-bdf9-6b5e6557c773"
NW_020271335.1	RepeatMasker	DNA/Ginger-2	11171797	11172212	1160	+	.	ID="RND-6_FAMILY-8215";TEgroup="ctg_970%7CRND-6_FAMILY-8215%7C1";Tend="1683";Tstart="972";shortTE="F";uid="456fade3-8fed-4274-bbc0-911c329b41d5"
NW_020271335.1	RepeatMasker	DNA/hAT-Charlie	10602775	10603149	1214	+	.	ID="RND-6_FAMILY-2684";Tend="1191";Tstart="843";shortTE="F";uid="db0e971c-5738-4560-979d-5437a828bd55"
NW_020271335.1	RepeatMasker	Unknown	3006280	3006972	3965	+	.	ID="RND-4_FAMILY-76";Tend="1572";Tstart="871";shortTE="F";uid="6467b5ab-41c2-4f43-837d-8edd0e32a983"
NW_020271335.1	RepeatMasker	DNA	11366356	11366645	898	+	.	ID="dna4-2_ap";Tend="313";Tstart="20";shortTE="F";uid="26c51109-fa2d-499e-b4e9-e3df0a0fed21"
NW_020271335.1	RepeatMasker	DNA/hAT	8069710	8069838	490	+	.	ID="DNA8-35_AP";Tend="221";Tstart="92";shortTE="F";uid="8da3fc7c-41b5-4b9e-9911-2914f113d682"
NW_020271335.1	RepeatMasker	DNA	7600040	7600179	409	+	.	ID="DNA-TTAA-1_AP";Tend="412";Tstart="278";shortTE="F";uid="9ce44de9-30e0-4036-b632-56eac741e4fc"
NW_020271335.1	RepeatMasker	DNA	9889983	9890388	404	+	.	ID="DNA4-2_AP";Tend="457";Tstart="103";shortTE="F";uid="3acbaf41-b02e-405c-90ce-b3375d91d2c0"
NW_020271335.1	RepeatMasker	Unknown	1975520	1976865	6562	+	.	ID="RND-6_FAMILY-4148";Tend="1542";Tstart="309";shortTE="F";uid="381c9f86-529e-4d6a-98b0-8fe2a56968f7"
NW_020271335.1	RepeatMasker	Unknown	6713314	6713517	1207	+	.	ID="RND-6_FAMILY-6057";Tend="1429";Tstart="1229";shortTE="F";uid="354a1bc7-1db8-4215-bd61-a47c32a63a4f"
NW_020271335.1	RepeatMasker	Retroposon?	7541299	7542334	1137	+	.	ID="RND-3_FAMILY-44";Tend="1231";Tstart="1";shortTE="F";uid="cee313b9-e8b5-47ce-9e68-e67e87168cd9"
NW_020271335.1	RepeatMasker	DNA	6837791	6838420	2152	+	.	ID="DNA4-2_AP";Tend="763";Tstart="81";shortTE="F";uid="67f8faf9-fbab-477c-af1e-114e1af518e4"
NW_020271335.1	RepeatMasker	DNA/TcMar-Tigger	12105	12921	5128	+	.	ID="RND-5_FAMILY-16";Tend="1667";Tstart="831";shortTE="F";uid="dc66d3dd-bf6d-49ab-b606-28ede996e6b3"
NW_020271335.1	RepeatMasker	Unknown	8471166	8471568	1459	+	.	ID="RND-1_FAMILY-46";Tend="1581";Tstart="1198";shortTE="F";uid="5877572b-b5a1-45ea-ab9e-d1216c4beb9e"
NW_020271335.1	RepeatMasker	DNA/P	8329332	8329433	583	+	.	ID="RND-5_FAMILY-5178";Tend="1824";Tstart="1722";shortTE="F";uid="ed5d0ec2-48be-4317-b0fe-86b2c8fe5579"
NW_020271335.1	RepeatMasker	Retroposon?	3190950	3191186	697	+	.	ID="RND-3_FAMILY-44";Tend="1308";Tstart="1098";shortTE="F";uid="18911eda-22b3-4593-83a8-59579e1d1471"
NW_020271335.1	RepeatMasker	DNA/MULE-MuDR	9607798	9608480	735	+	.	ID="RND-6_FAMILY-9580";Tend="1803";Tstart="1116";shortTE="F";uid="a166d789-eaa6-478e-addb-8734c79a3d8b"
NW_020271335.1	RepeatMasker	DNA/hAT-hAT19	9891043	9891205	729	+	.	ID="DNA8-84_AP";Tend="173";Tstart="1";shortTE="F";uid="b272c729-b761-4ac9-94a3-7bec43b5dc22"
NW_020271335.1	RepeatMasker	DNA/hAT-Tip100	1830002	1830282	447	+	.	ID="RND-6_FAMILY-4470";Tend="682";Tstart="413";shortTE="F";uid="880c55b6-9b06-4227-9d24-bed986650071"
NW_020271335.1	RepeatMasker	DNA	8614560	8615280	544	+	.	ID="DNA4-2_AP";Tend="669";Tstart="1";shortTE="F";uid="17f76fa7-e7c0-41e9-896f-f5e548a336f2"
NW_020271335.1	RepeatMasker	DNA/hAT	1749686	1749869	665	+	.	ID="RND-6_FAMILY-10693";Tend="1294";Tstart="1145";shortTE="F";uid="c55083e3-2a83-4f84-a8dd-896cfc09c048"
NW_020271335.1	RepeatMasker	Retroposon?	5468507	5469044	1901	+	.	ID="RND-3_FAMILY-44";Tend="1366";Tstart="857";shortTE="F";uid="41c191bc-f753-4ef2-8781-0d7e87050d75"
NW_020271335.1	RepeatMasker	Retroposon?	5339055	5339191	422	+	.	ID="RND-3_FAMILY-44";Tend="1332";Tstart="1183";shortTE="F";uid="5027a44a-9d44-4adf-87b7-73fde34339cb"
NW_020271335.1	RepeatMasker	Unknown	10861653	10862054	1748	+	.	ID="RND-6_FAMILY-440";Tend="1420";Tstart="978";shortTE="F";uid="0a7ec7e5-2ac5-404f-adec-7baca2c2ce6a"
NW_020271335.1	RepeatMasker	Unknown	2519692	2520597	7270	+	.	ID="RND-1_FAMILY-17";Tend="1785";Tstart="909";shortTE="F";uid="434909b7-1159-4dd1-b103-628594785581"
NW_020271335.1	RepeatMasker	Retroposon?	2208164	2208961	3950	+	.	ID="SINE2-2_AP";Tend="1145";Tstart="1";shortTE="F";uid="09d6a61c-5ecd-447d-83b3-6acb9067baa6"
NW_020271335.1	RepeatMasker	DNA	2243230	2243612	862	+	.	ID="TTAA2C_AP";Tend="403";Tstart="2";shortTE="F";uid="01d3e15d-6ecb-42c9-be18-c8a2b2682eea"
NW_020271335.1	RepeatMasker	DNA/Ginger-1	7666004	7666207	683	+	.	ID="GINGER1-1_AP";Tend="3376";Tstart="3114";shortTE="F";uid="70465d33-60cd-4c54-b2a3-32764170ec1e"
NW_020271335.1	RepeatMasker	Unknown	8068479	8069049	3452	+	.	ID="RND-5_FAMILY-5421";Tend="1376";Tstart="790";shortTE="F";uid="3bb493da-9bfe-4320-a9a2-5cffc4740230"
NW_020271335.1	RepeatMasker	DNA	5749775	5750518	2258	+	.	ID="DNA4-2_AP";Tend="769";Tstart="1";shortTE="F";uid="79cfe8b3-2ec2-4c56-919e-e200c890eb10"
NW_020271335.1	RepeatMasker	DNA/hAT-hAT19	2867694	2867973	482	+	.	ID="DNA8-43_AP";TEgroup="ctg_970%7CDNA8-43_AP%7C1";Tend="869";Tstart="491";shortTE="T";uid="1db1c301-8f90-49f3-b977-63b7d2b3175c"
NW_020271335.1	RepeatMasker	DNA/TcMar-Pogo	1736417	1737099	944	+	.	ID="RND-6_FAMILY-3807";TEgroup="ctg_970%7CRND-6_FAMILY-3807%7C1";Tend="2136";Tstart="143";shortTE="F";uid="9f7cea15-266e-4e6b-b0d1-931d2aa4e844"
NW_020271335.1	RepeatMasker	DNA/Ginger-2	348679	349848	6819	+	.	ID="ginger2-n2_ap";Tend="1692";Tstart="196";shortTE="F";uid="ff529ffb-fa77-4297-bb81-f1a20c0f1aa1"
NW_020271335.1	RepeatMasker	DNA/hAT-hAT19	2284905	2285363	1592	+	.	ID="HAT-N18_AP";Tend="448";Tstart="2";shortTE="F";uid="f5e1f80c-4547-4ca2-a808-c2f93c54b253"
NW_020271335.1	RepeatMasker	DNA/PIF-Spy	789615	789762	469	+	.	ID="ISL2EU-3N1_CFL";Tend="339";Tstart="200";shortTE="F";uid="7b509ad6-3b4a-4a75-aeb2-99ae70778690"
NW_020271335.1	RepeatMasker	Retroposon?	1839027	1839408	494	+	.	ID="RND-3_FAMILY-44";TEgroup="ctg_970%7CRND-3_FAMILY-44%7C1";Tend="1329";Tstart="798";shortTE="F";uid="d1d2f8d8-5194-4150-a384-a88ec1f81e73"
NW_020271335.1	RepeatMasker	LINE/I-Jockey	3581146	3581409	894	+	.	ID="VINGI-6_LMI";Tend="2554";Tstart="2235";shortTE="F";uid="8b6b0107-b39f-481c-947a-0c516d95675e"
NW_020271335.1	RepeatMasker	DNA	10862500	10862751	696	+	.	ID="DNA4-2_AP";Tend="768";Tstart="499";shortTE="F";uid="38b539f1-3424-4275-a430-716d15aa6767"
NW_020271335.1	RepeatMasker	DNA	4496791	4497213	647	+	.	ID="DNA4-2_AP";Tend="537";Tstart="1";shortTE="F";uid="ebf80928-b478-4fd3-a8f8-7653bb340865"
NW_020271335.1	RepeatMasker	DNA	3571351	3571745	1149	+	.	ID="DNA8-31_AP";TEgroup="ctg_970%7CDNA8-31_AP%7C3";Tend="595";Tstart="1";shortTE="F";uid="bfea70ae-d426-47a6-938e-c5090b7a201d"
NW_020271335.1	RepeatMasker	Unknown	3158834	3159185	2251	+	.	ID="RND-1_FAMILY-15";Tend="1849";Tstart="1499";shortTE="F";uid="75a70b74-4bba-4ee8-844e-a752acac1ceb"
NW_020271335.1	RepeatMasker	DNA	3571746	3572072	636	+	.	ID="DNA4-2_AP";Tend="769";Tstart="442";shortTE="F";uid="41b28623-96c7-42d8-b9c2-52981225ffdd"
NW_020271335.1	RepeatMasker	DNA/hAT-hAT19	9117776	9118204	1751	+	.	ID="RND-6_FAMILY-3699";Tend="1239";Tstart="823";shortTE="F";uid="37047036-7462-4a9a-97cd-f72f4fcb6f00"
NW_020271335.1	RepeatMasker	DNA/TcMar-Pogo	359213	360065	7221	+	.	ID="RND-1_FAMILY-8";Tend="1760";Tstart="910";shortTE="F";uid="ca88a6aa-06b7-45ca-b113-352a2f23f483"
NW_020271335.1	RepeatMasker	Unknown	8526361	8526494	938	+	.	ID="RND-1_FAMILY-2";Tend="1081";Tstart="951";shortTE="F";uid="618c3b48-a24a-470f-8877-eeb2dcb8848f"
NW_020271335.1	RepeatMasker	DNA/hAT-hAT19	9410899	9411581	2770	+	.	ID="RND-5_FAMILY-8532";Tend="1579";Tstart="953";shortTE="F";uid="12caee09-4c86-40f6-9e53-b2986c487032"
NW_020271335.1	RepeatMasker	DNA	514635	514902	413	+	.	ID="RND-5_FAMILY-4825";Tend="5118";Tstart="4858";shortTE="F";uid="05c6deb5-7504-41dd-93aa-37d3ebc43a45"
NW_020271335.1	RepeatMasker	Retroposon?	10733508	10733769	505	+	.	ID="SINE2-2_AP";Tend="247";Tstart="1";shortTE="F";uid="e4986a37-d17b-463a-9bcf-517755b4791a"
NW_020271335.1	RepeatMasker	RC/Helitron	4860901	4861540	3674	+	.	ID="RND-6_FAMILY-306";Tend="2004";Tstart="1349";shortTE="F";uid="4cab6213-c29c-4e7c-861b-b04d4204d7e0"
NW_020271335.1	RepeatMasker	LINE/I-Jockey	10629191	10629310	662	+	.	ID="RND-6_FAMILY-3145";Tend="1228";Tstart="863";shortTE="F";uid="c76a4900-95a9-425a-9eb0-11d291d1dfee"
NW_020271335.1	RepeatMasker	Retroposon?	2041059	2041370	494	+	.	ID="SINE2-1_AP";Tend="1268";Tstart="1096";shortTE="F";uid="938fee81-5d0b-4ae8-a24c-364ddc3c8bb0"
NW_020271335.1	RepeatMasker	RC/Helitron	7045177	7045310	570	+	.	ID="HELITRON-N1_PBA";Tend="700";Tstart="562";shortTE="F";uid="48ef6899-3c86-472b-b406-3232507695e5"
NW_020271335.1	RepeatMasker	Unknown	7841142	7841260	562	+	.	ID="RND-5_FAMILY-943";Tend="2790";Tstart="2674";shortTE="F";uid="cb078b07-22cd-4358-9a5f-fca5b932418e"
NW_020271335.1	RepeatMasker	DNA	5598583	5599068	1447	+	.	ID="DNA4-2_AP";Tend="730";Tstart="245";shortTE="F";uid="1a47b10e-b615-4250-8ed6-957a51b3d3e3"
NW_020271335.1	RepeatMasker	Retroposon?	11120130	11120328	477	+	.	ID="RND-3_FAMILY-44";Tend="1313";Tstart="1109";shortTE="F";uid="f1c23dda-72f7-44f0-bcfb-ac41a5b980c7"
NW_020271335.1	RepeatMasker	DNA	3035923	3036307	822	+	.	ID="DNA4-3_AP";Tend="614";Tstart="224";shortTE="F";uid="8c729e1a-2910-42e7-bc9d-27e799776ffd"
NW_020271335.1	RepeatMasker	Unknown	11092458	11092789	1808	+	.	ID="RND-5_FAMILY-1228";Tend="1265";Tstart="880";shortTE="F";uid="90fe81e6-bf53-496e-a3a3-3bbf2f01d092"
NW_020271335.1	RepeatMasker	DNA	2161166	2161484	520	+	.	ID="DNA4-3_AP";Tend="614";Tstart="268";shortTE="F";uid="f5ddfd7b-ca15-4cdf-91fc-23b1a214d3a2"
NW_020271335.1	RepeatMasker	DNA/hAT-Ac	3086935	3087048	821	+	.	ID="DNA8-67_AP";Tend="382";Tstart="271";shortTE="F";uid="5aa78f78-39db-47e1-9aec-146c2664acbb"
NW_020271335.1	RepeatMasker	DNA	5300336	5300735	488	+	.	ID="TTAA2C_AP";Tend="423";Tstart="9";shortTE="F";uid="cf7ab9f2-f0e9-4d0b-8fb8-50c7e4e76af4"
NW_020271335.1	RepeatMasker	DNA	4613063	4613365	1214	+	.	ID="TTAA7_AP";Tend="433";Tstart="117";shortTE="F";uid="68ec0a43-f0e3-4c4b-86fa-fd5bff03ec6c"
NW_020271335.1	RepeatMasker	Unknown	3157556	3158470	4199	+	.	ID="RND-1_FAMILY-15";Tend="1326";Tstart="454";shortTE="F";uid="497c4836-a73a-486e-a88c-7e54509d20b0"
NW_020271335.1	RepeatMasker	Unknown	2521895	2522043	404	+	.	ID="RND-1_FAMILY-101";Tend="1044";Tstart="900";shortTE="F";uid="432900b7-32ce-4f44-89f2-97f0efcf0a49"
NW_020271335.1	RepeatMasker	Retroposon?	1683103	1683493	417	+	.	ID="SINE2-1_AP";Tend="1307";Tstart="943";shortTE="F";uid="1e7cdedd-7baf-4b8a-b568-3f30960c9351"
NW_020271335.1	RepeatMasker	DNA	8722718	8723369	1788	+	.	ID="DNA4-2_AP";Tend="658";Tstart="6";shortTE="F";uid="594de1dd-d150-42d3-8e7d-26647726d775"
NW_020271335.1	RepeatMasker	DNA/TcMar-Pogo	6876663	6877756	1598	+	.	ID="RND-6_FAMILY-3807";Tend="1658";Tstart="553";shortTE="F";uid="ab3d7088-3537-470a-956f-dae962b39300"
NW_020271335.1	RepeatMasker	Retroposon?	748845	749229	718	+	.	ID="SINE2-2_AP";Tend="420";Tstart="28";shortTE="F";uid="c1bc62a2-b9b1-4cbc-9751-6ee2c92c40db"
NW_020271335.1	RepeatMasker	Retroposon?	9261948	9262114	429	+	.	ID="SINE2-2_AP";Tend="183";Tstart="1";shortTE="F";uid="c4ccdcfb-f0e0-4362-b23d-1945589ca86f"
NW_020271335.1	RepeatMasker	DNA/Ginger-2	7590681	7591373	647	+	.	ID="GINGER2-1_LMI";Tend="2920";Tstart="2229";shortTE="F";uid="4424c883-6780-4538-a15b-031957d8b8df"
NW_020271335.1	RepeatMasker	DNA/hAT-Tip100	701872	702740	1909	+	.	ID="RND-6_FAMILY-6747";TEgroup="ctg_970%7CRND-6_FAMILY-6747%7C1";Tend="1840";Tstart="835";shortTE="F";uid="a990d8e5-372c-40f7-aea0-3a5292c11c72"
NW_020271335.1	RepeatMasker	DNA	3915830	3916145	1197	+	.	ID="ttaa2c_ap";Tend="356";Tstart="36";shortTE="F";uid="d0258634-1d6a-4bcc-b041-86427d564dd5"
NW_020271335.1	RepeatMasker	Retroposon?	9660809	9661102	712	+	.	ID="RND-3_FAMILY-44";Tend="1355";Tstart="1052";shortTE="F";uid="3d39a7ba-7004-4c4b-acdd-657d6dd16e8d"
NW_020271335.1	RepeatMasker	DNA/Kolobok-T2	8017742	8017880	470	+	.	ID="REP-4_PBA";Tend="651";Tstart="525";shortTE="F";uid="c78fe471-e42f-487c-8fcf-13788d0bd847"
NW_020271335.1	RepeatMasker	DNA/MULE-MuDR	10848840	10849499	531	+	.	ID="RND-6_FAMILY-192";Tend="1621";Tstart="964";shortTE="F";uid="e87d35e6-97cc-4f67-b409-f8d08013bb82"
NW_020271335.1	RepeatMasker	DNA/hAT-Charlie	435910	436112	591	+	.	ID="HAT-N1_AP";TEgroup="ctg_970%7CHAT-N1_AP%7C2";Tend="560";Tstart="1";shortTE="F";uid="02f76a0b-a61e-47ea-a199-faefaf07eb21"
NW_020271335.1	RepeatMasker	DNA	4005079	4005746	644	+	.	ID="DNA4-2_AP";Tend="765";Tstart="133";shortTE="F";uid="6a0d3fd7-3fcb-4949-b2fb-a62faa42ca0d"
NW_020271335.1	RepeatMasker	DNA/hAT-Charlie	8780524	8780799	1332	+	.	ID="RND-6_FAMILY-2684";Tend="1190";Tstart="933";shortTE="F";uid="640e16a9-b8d9-464c-b2aa-57964b433dbd"
NW_020271335.1	RepeatMasker	DNA/TcMar-Pogo	3644436	3644569	480	+	.	ID="RND-1_FAMILY-5";Tend="1511";Tstart="1371";shortTE="F";uid="41062549-74df-4fce-9c80-d23ba45894ac"
NW_020271335.1	RepeatMasker	Unknown	7562	8137	4321	+	.	ID="RND-1_FAMILY-33";Tend="2192";Tstart="1608";shortTE="F";uid="35417fee-344a-449e-945d-6c36131550f9"
NW_020271335.1	RepeatMasker	DNA/hAT-Tip100	4840161	4840642	3420	+	.	ID="RND-6_FAMILY-1086";Tend="1391";Tstart="912";shortTE="F";uid="389eebca-3d66-4d85-bf2b-f12378d80f1f"
NW_020271335.1	RepeatMasker	DNA/hAT-Charlie	10327221	10327524	606	+	.	ID="HAT-N11_AP";Tend="631";Tstart="278";shortTE="F";uid="0bd9485b-6cc6-4716-be7c-c714c9279fe6"
NW_020271335.1	RepeatMasker	Unknown	8087995	8088283	2098	+	.	ID="RND-5_FAMILY-5421";Tend="1366";Tstart="1082";shortTE="F";uid="52a986d1-9db0-4f4c-95c8-7b4d8396a8d7"
NW_020271335.1	RepeatMasker	LINE/I	7891376	7891554	768	+	.	ID="RND-6_FAMILY-2082";Tend="1120";Tstart="941";shortTE="F";uid="4b607fa1-dd6c-421b-804c-54e34d74e180"
NW_020271335.1	RepeatMasker	DNA/Kolobok-E	9163260	9163386	571	+	.	ID="KOLOBOKE-2_AP";Tend="2226";Tstart="1834";shortTE="F";uid="215c11af-8ab4-4cb0-8dbe-f74e7dcbaa32"
NW_020271335.1	RepeatMasker	Retroposon?	10642603	10642786	418	+	.	ID="RND-3_FAMILY-44";Tend="1323";Tstart="1170";shortTE="F";uid="d2340c90-f381-40cf-b192-faede1971ec6"
NW_020271335.1	RepeatMasker	DNA	998726	999147	2486	+	.	ID="TTAA2C_AP";Tend="423";Tstart="1";shortTE="F";uid="d2da9c04-e6d8-4b42-aa47-0e186f8e0eca"
NW_020271335.1	RepeatMasker	Unknown	6444753	6445103	2073	+	.	ID="RND-1_FAMILY-3";Tend="1308";Tstart="945";shortTE="F";uid="2f19fa1b-610c-4ec1-8b2a-8eaab2367d10"
NW_020271335.1	RepeatMasker	Retroposon?	3611533	3611721	581	+	.	ID="RND-3_FAMILY-44";Tend="1424";Tstart="1249";shortTE="F";uid="694c70b9-8b58-4b0c-bc02-ca508063f987"
NW_020271335.1	RepeatMasker	Retroposon?	9428948	9429192	431	+	.	ID="SINE2-1_AP";Tend="532";Tstart="286";shortTE="F";uid="86a3db42-1e93-4309-be7c-f295c5c89922"
NW_020271335.1	RepeatMasker	DNA	6816875	6817191	683	+	.	ID="DNA4-3_AP";Tend="382";Tstart="26";shortTE="F";uid="ce7f882c-9729-4855-a2bf-97a0b87b386b"
NW_020271335.1	RepeatMasker	DNA/hAT-hAT19	3057814	3058128	1358	+	.	ID="RND-6_FAMILY-10419";Tend="1212";Tstart="870";shortTE="F";uid="5f5c2b49-21b4-4b54-b2ad-b125da93732b"
NW_020271335.1	RepeatMasker	DNA/TcMar-Mariner	953776	954414	1127	+	.	ID="MARINER-N30_RPR";Tend="864";Tstart="209";shortTE="F";uid="ce1834f6-ee1e-4e4b-8d41-86492181fc9c"
NW_020271335.1	RepeatMasker	Unknown	5442045	5442575	3347	+	.	ID="RND-5_FAMILY-726";Tend="1287";Tstart="713";shortTE="F";uid="3d95abb1-9473-46cb-8ed1-e3aaae0c180f"
NW_020271335.1	RepeatMasker	DNA	7855825	7856021	564	+	.	ID="DNA8-25_AP";Tend="191";Tstart="11";shortTE="F";uid="ec28e412-2be3-4ff0-b18a-6b7543ba1bc3"
NW_020271335.1	RepeatMasker	DNA	782848	783203	1016	+	.	ID="DNA4-2_AP";Tend="385";Tstart="1";shortTE="F";uid="33c5800f-1d69-4075-9bad-684c3cdfb7c6"
NW_020271335.1	RepeatMasker	DNA/Ginger-1	9386607	9386768	458	+	.	ID="GINGER1-1_AP";Tend="4356";Tstart="4201";shortTE="F";uid="7d6fba3f-c778-48d0-8682-79e663c6844e"
NW_020271335.1	RepeatMasker	DNA	10867999	10868149	550	+	.	ID="dna4-2_ap";Tend="767";Tstart="626";shortTE="F";uid="aac5df7b-1d36-4129-8c6d-f5890e1f1968"
NW_020271335.1	RepeatMasker	DNA/TcMar-Tc1	10341722	10342566	1767	+	.	ID="RND-5_FAMILY-365";TEgroup="ctg_970%7CRND-5_FAMILY-365%7C3";Tend="1891";Tstart="731";shortTE="F";uid="1ed26860-169e-46ff-a4fb-ba1a81506201"
NW_020271335.1	RepeatMasker	DNA/hAT	9638927	9639361	2682	+	.	ID="RND-1_FAMILY-94";Tend="1421";Tstart="979";shortTE="F";uid="9d360ab8-8864-4b2f-b200-051e6d4b92a6"
NW_020271335.1	RepeatMasker	DNA	9882550	9882810	673	+	.	ID="TTAA27_AP";Tend="289";Tstart="20";shortTE="F";uid="65f861d5-4ccc-4b2f-b8d4-641b11ddaaba"
NW_020271335.1	RepeatMasker	Retroposon?	2549746	2550007	604	+	.	ID="RND-3_FAMILY-44";Tend="1306";Tstart="1064";shortTE="F";uid="0e33a779-6c6c-46b3-8af2-54c9829c723f"
NW_020271335.1	RepeatMasker	Unknown	1896334	1896630	807	+	.	ID="RND-1_FAMILY-7";Tend="2410";Tstart="2109";shortTE="F";uid="b1b8cbbd-5533-4621-a2e9-ff5c20f9a449"
NW_020271335.1	RepeatMasker	DNA/Kolobok-E	6445549	6446323	820	+	.	ID="KOLOBOKE-2_AP";Tend="2211";Tstart="1407";shortTE="F";uid="f584c767-a972-4c29-8dd3-11e6d0f9d373"
NW_020271335.1	RepeatMasker	DNA	3982678	3982946	592	+	.	ID="TTAA8_AP";Tend="284";Tstart="20";shortTE="F";uid="35770930-a18b-428c-bd69-f3befe168fb1"
NW_020271335.1	RepeatMasker	Unknown	8938665	8938922	1714	+	.	ID="RND-1_FAMILY-45";Tend="1805";Tstart="1518";shortTE="F";uid="8296c7c0-b8bf-4631-b2a4-159623461854"
NW_020271335.1	RepeatMasker	Retroposon?	3093180	3093765	708	+	.	ID="SINE2-1_AP";Tend="787";Tstart="170";shortTE="F";uid="68b869be-7740-4aa5-ad44-9a90cd39a477"
NW_020271335.1	RepeatMasker	DNA	126831	127015	419	+	.	ID="DNA2-3_AP";Tend="187";Tstart="35";shortTE="F";uid="df75800f-aab0-4ff5-86d9-0f533446c9fb"
NW_020271335.1	RepeatMasker	Retroposon?	9038436	9038601	510	+	.	ID="RND-3_FAMILY-44";Tend="1366";Tstart="1218";shortTE="F";uid="b4c14363-fbb4-46c6-a1f3-9adb7313aac7"
NW_020271335.1	RepeatMasker	Retroposon?	2042325	2042635	797	+	.	ID="RND-3_FAMILY-44";Tend="1396";Tstart="1059";shortTE="F";uid="20daa574-67eb-4b02-8aa7-2d50788e2b09"
NW_020271335.1	RepeatMasker	DNA	3960051	3960228	743	+	.	ID="DNA3-8_AP";Tend="180";Tstart="2";shortTE="F";uid="eef0ee77-b8a3-40e0-8217-b2243b67447e"
NW_020271335.1	RepeatMasker	Retroposon?	5244842	5245016	877	+	.	ID="RND-3_FAMILY-44";Tend="1366";Tstart="1195";shortTE="F";uid="e282616f-772c-474c-b2b6-b47ca193bfcd"
NW_020271335.1	RepeatMasker	DNA	2618612	2618732	434	+	.	ID="dna4-2_ap";Tend="769";Tstart="644";shortTE="F";uid="86f91263-89b7-4e96-b4ce-d59954bf655d"
NW_020271335.1	RepeatMasker	DNA/hAT-Blackjack	11466410	11468235	7152	+	.	ID="RND-5_FAMILY-2293";Tend="1759";Tstart="93";shortTE="F";uid="6b2204e4-6747-47b6-b2e6-e1529dd1dee5"
NW_020271335.1	RepeatMasker	DNA/hAT-Tip100	6364382	6364814	2709	+	.	ID="RND-1_FAMILY-87";Tend="1315";Tstart="886";shortTE="F";uid="5f1cd2ed-e98d-4aaf-8409-56d16b99d841"
NW_020271335.1	RepeatMasker	DNA	163960	164137	484	+	.	ID="DNA4-1_AP";Tend="780";Tstart="603";shortTE="F";uid="8214c964-c3ea-4f4d-ae22-86867b109fbf"
NW_020271335.1	RepeatMasker	DNA/PIF-Harbinger	8931989	8933141	5694	+	.	ID="HARB-1_AP";Tend="2390";Tstart="1194";shortTE="F";uid="dfec1c19-2096-42b0-8446-035a7b900355"
NW_020271335.1	RepeatMasker	DNA	10899674	10900042	1041	+	.	ID="DNA4-2_AP";Tend="769";Tstart="362";shortTE="F";uid="1d779f0c-3197-4bd0-9a8c-e3ea960473c3"
NW_020271335.1	RepeatMasker	DNA	6436406	6436756	1317	+	.	ID="TTAA11_AP";Tend="374";Tstart="1";shortTE="F";uid="16592fe1-f681-4ed2-9270-ddbd93f18532"
NW_020271335.1	RepeatMasker	DNA/hAT-hAT19	3134108	3134486	1729	+	.	ID="DNA8-43_AP";Tend="869";Tstart="485";shortTE="F";uid="b15b302b-37b4-4b7c-b8ba-6df1f14d6333"
NW_020271335.1	RepeatMasker	DNA/hAT	1055686	1055915	884	+	.	ID="DNA8-78_AP";Tend="263";Tstart="1";shortTE="F";uid="045a91c3-81b2-4712-b4fb-31786bcbd23a"
NW_020271335.1	RepeatMasker	DNA/hAT-hAT19	10926789	10927490	3517	+	.	ID="RND-4_FAMILY-265";Tend="1586";Tstart="896";shortTE="F";uid="bc051fdc-d7d3-4e02-ba13-ef8552074576"
NW_020271335.1	RepeatMasker	DNA	7582597	7583070	468	+	.	ID="DNA4-3_AP";Tend="542";Tstart="60";shortTE="F";uid="dfbd5678-ecc4-44e6-b2c2-6b3fed9aafaf"
NW_020271335.1	RepeatMasker	Retroposon?	877888	878065	795	+	.	ID="RND-3_FAMILY-44";Tend="1372";Tstart="1197";shortTE="F";uid="d60f8f25-eadc-4ff8-a509-ab71669235a7"
NW_020271335.1	RepeatMasker	DNA	5029873	5030291	1238	+	.	ID="TTAA3C_AP";Tend="425";Tstart="1";shortTE="F";uid="abfff599-845e-4c28-9b54-a0d4217e1511"
NW_020271335.1	RepeatMasker	DNA	6098736	6098842	515	+	.	ID="DNA8-15_AP";Tend="100";Tstart="3";shortTE="F";uid="0808a42c-764d-457b-92f9-23fcb880a49f"
NW_020271335.1	RepeatMasker	DNA	5743487	5744001	413	+	.	ID="DNA-TTAA-1_AP";TEgroup="ctg_970%7CDNA-TTAA-1_AP%7C1";Tend="423";Tstart="89";shortTE="T";uid="08a2b95b-eddd-40b8-b140-e50fc3d4b8f9"
NW_020271335.1	RepeatMasker	DNA/TcMar-m44?	11083577	11083734	453	+	.	ID="RND-6_FAMILY-562";Tend="329";Tstart="177";shortTE="F";uid="cebb8982-ffa3-40a0-acc6-474b7d479adc"
NW_020271335.1	RepeatMasker	DNA/MULE-MuDR	8921080	8922123	1015	+	.	ID="mudr7x_ap";Tend="1806";Tstart="638";shortTE="F";uid="f8d52c6d-4589-437f-92d4-ece80c7cbae6"
NW_020271335.1	RepeatMasker	DNA/hAT-hAT19	10908163	10908661	412	+	.	ID="RND-6_FAMILY-6603";TEgroup="ctg_970%7CRND-6_FAMILY-6603%7C1";Tend="1405";Tstart="757";shortTE="F";uid="1a2fc2d7-eb7d-400c-9683-61b775d7f6c5"
NW_020271335.1	RepeatMasker	Unknown	2623289	2623521	1368	+	.	ID="RND-6_FAMILY-27391";Tend="1206";Tstart="953";shortTE="F";uid="7f31812d-e5b4-4662-99d5-b83b29328750"
NW_020271335.1	RepeatMasker	DNA	7040793	7041270	792	+	.	ID="DNA4-3_AP";Tend="633";Tstart="111";shortTE="F";uid="bee8aefd-f9f5-40a8-8275-bab5b94c0d82"
NW_020271335.1	RepeatMasker	DNA	6893908	6894077	717	+	.	ID="DNA8-31_AP";Tend="177";Tstart="1";shortTE="F";uid="138bd338-2909-4c93-80f6-9b03e1d340cf"
NW_020271335.1	RepeatMasker	Retroposon?	5215311	5216182	1983	+	.	ID="RND-3_FAMILY-44";Tend="1447";Tstart="587";shortTE="F";uid="8300bb1d-71cd-4f4a-98cd-64a27e8b7ab5"
NW_020271335.1	RepeatMasker	DNA	10822392	10822847	1011	+	.	ID="DNA4-2_AP";Tend="467";Tstart="9";shortTE="F";uid="d959014c-b6f1-4e88-b0a4-67a5a67573c1"
NW_020271335.1	RepeatMasker	Retroposon?	3930138	3931810	2192	+	.	ID="RND-3_FAMILY-44";Tend="1479";Tstart="1";shortTE="F";uid="01f742ae-7551-4b1e-9496-9035fd853d38"
NW_020271335.1	RepeatMasker	DNA	681824	682062	516	+	.	ID="DNA4-3_AP";Tend="350";Tstart="101";shortTE="F";uid="e6916277-2c36-452c-a041-c46535a99b1e"
NW_020271335.1	RepeatMasker	Retroposon?	5412868	5413035	572	+	.	ID="RND-3_FAMILY-44";Tend="1373";Tstart="1219";shortTE="F";uid="b270b575-1cc2-4339-a6a7-e5ed1c8d8d4e"
NW_020271335.1	RepeatMasker	DNA	10899438	10899665	746	+	.	ID="dna4-2_ap";Tend="210";Tstart="1";shortTE="F";uid="37a23573-2f78-4bb3-a911-fddb19ec7405"
NW_020271335.1	RepeatMasker	Retroposon?	6227477	6227633	465	+	.	ID="SINE2-2_AP";Tend="168";Tstart="1";shortTE="F";uid="a6ba24c1-7c26-4aaa-88ac-33acd6f2e621"
NW_020271335.1	RepeatMasker	LTR/Gypsy	5535762	5535960	446	+	.	ID="GYPSY10-I_AP";Tend="1496";Tstart="1302";shortTE="F";uid="e95505ef-ad41-498a-bdc7-d24e3910f579"
NW_020271335.1	RepeatMasker	Unknown	3480934	3481058	436	+	.	ID="RND-1_FAMILY-7";Tend="2339";Tstart="2225";shortTE="F";uid="98c822b6-4aa8-4666-8857-307302c183f2"
NW_020271335.1	RepeatMasker	DNA	7494509	7494896	722	+	.	ID="DNA4-2_AP";Tend="369";Tstart="7";shortTE="F";uid="4b10a6e9-a42e-434f-a8e4-19a8442d5292"
NW_020271335.1	RepeatMasker	DNA	5737822	5737946	440	+	.	ID="dna4-2_ap";Tend="119";Tstart="2";shortTE="F";uid="f5c801b3-ce8e-4ae3-b72e-3570467a6274"
NW_020271335.1	RepeatMasker	Retroposon?	10522679	10523122	1100	+	.	ID="RND-3_FAMILY-44";Tend="1216";Tstart="806";shortTE="F";uid="5beea2f1-43da-41f9-814a-ceba5e1bc67b"
NW_020271335.1	RepeatMasker	Unknown	23513	23733	566	+	.	ID="RND-6_FAMILY-3392";Tend="1054";Tstart="828";shortTE="F";uid="7423e712-9642-4167-bd93-4e0df8db2631"
NW_020271335.1	RepeatMasker	DNA/hAT-Charlie	11332263	11332566	2523	+	.	ID="RND-5_FAMILY-1575";Tend="1243";Tstart="941";shortTE="F";uid="1005bea3-ce59-4846-a3ef-e3ad6c490931"
NW_020271335.1	RepeatMasker	Unknown	4708151	4708427	403	+	.	ID="RND-5_FAMILY-782";Tend="1211";Tstart="938";shortTE="F";uid="b35d6854-1849-491f-a0c8-85c7f20b1350"
NW_020271335.1	RepeatMasker	Retroposon?	10668980	10669163	727	+	.	ID="RND-3_FAMILY-44";Tend="1374";Tstart="1172";shortTE="F";uid="08323ef0-634d-44b2-98e9-5fd9612ab1f3"
NW_020271335.1	RepeatMasker	DNA/hAT-hAT19	9970538	9971030	1533	+	.	ID="DNA8-66_AP";Tend="578";Tstart="2";shortTE="F";uid="bc8877f9-23ec-4761-b094-94a5aace72ed"
NW_020271335.1	RepeatMasker	DNA	6894115	6894276	779	+	.	ID="dna8-31_ap";Tend="595";Tstart="390";shortTE="F";uid="14c39d6b-b69e-4282-a9e2-a63d677165b6"
NW_020271335.1	RepeatMasker	DNA	3425408	3426175	983	+	.	ID="DNA4-2_AP";Tend="769";Tstart="1";shortTE="F";uid="ccfd762e-ab9a-43c6-a51b-7ed25bf6fb16"
NW_020271335.1	RepeatMasker	DNA/hAT-Charlie	2293466	2293668	638	+	.	ID="HAT-N11_AP";Tend="473";Tstart="278";shortTE="F";uid="4aa2b26b-3046-42ea-a0b0-187d107beb8c"
NW_020271335.1	RepeatMasker	Retroposon?	4929289	4929474	620	+	.	ID="SINE2-2_AP";Tend="198";Tstart="1";shortTE="F";uid="cb7f78e9-96b7-43c7-b2ad-dd2041d902b0"
NW_020271335.1	RepeatMasker	DNA/MULE-MuDR	11278320	11278506	1286	+	.	ID="RND-6_FAMILY-1197";Tend="1186";Tstart="1003";shortTE="F";uid="1b6dfac6-9376-4999-99b6-c3a6e6b6550a"
NW_020271335.1	RepeatMasker	Retroposon?	10322480	10323581	1615	+	.	ID="SINE2-1_AP";Tend="1448";Tstart="338";shortTE="F";uid="65cb0c10-729a-4454-a355-b1122d2cd1e3"
NW_020271335.1	RepeatMasker	DNA	6166315	6166754	995	+	.	ID="DNA4-2_AP";Tend="458";Tstart="5";shortTE="F";uid="755b35b7-d1ac-4831-8a31-b1aaee751c12"
NW_020271335.1	RepeatMasker	Retroposon?	860109	860355	958	+	.	ID="RND-3_FAMILY-44";Tend="1380";Tstart="1143";shortTE="F";uid="e44f17de-daaf-4d93-9cb2-281066f6551c"
NW_020271335.1	RepeatMasker	Retroposon?	6762161	6762461	883	+	.	ID="RND-3_FAMILY-44";Tend="1369";Tstart="1059";shortTE="F";uid="f4bcd2aa-a086-43b7-b471-10320ead1e37"
NW_020271335.1	RepeatMasker	DNA	3631755	3632174	2178	+	.	ID="TTAA2C_AP";Tend="423";Tstart="3";shortTE="F";uid="caf8ea7d-6b76-4f70-8bcf-f5680de8ca5e"
NW_020271335.1	RepeatMasker	DNA	249100	249327	599	+	.	ID="ttaa3_ap";Tend="409";Tstart="193";shortTE="F";uid="e734ba4e-3a7e-406c-aa9a-1b319b29e288"
NW_020271335.1	RepeatMasker	DNA	7732829	7733480	644	+	.	ID="DNA4-1_AP";Tend="704";Tstart="39";shortTE="F";uid="9448f586-acd8-4ef8-a23f-f8bee654b6b7"
NW_020271335.1	RepeatMasker	Unknown	2795046	2796474	7405	+	.	ID="RND-1_FAMILY-15";Tend="1840";Tstart="455";shortTE="F";uid="ed12af33-55db-4c06-b89c-37761a074ba9"
NW_020271335.1	RepeatMasker	DNA	10953931	10954044	469	+	.	ID="RND-6_FAMILY-3458";Tend="1000";Tstart="892";shortTE="F";uid="cac342b5-5b84-4987-bf0e-8459247afe12"
NW_020271335.1	RepeatMasker	DNA/TcMar-m44	9820517	9820671	474	+	.	ID="DNAX-7_AP";Tend="305";Tstart="161";shortTE="F";uid="4503e69c-f742-45e4-954e-5931da7ffce3"
NW_020271335.1	RepeatMasker	DNA	10407025	10407448	804	+	.	ID="DNA4-3_AP";Tend="511";Tstart="3";shortTE="F";uid="6d0e9731-2937-4c66-9a28-d3fbaf00eb56"
NW_020271335.1	RepeatMasker	Retroposon?	6735095	6735561	1023	+	.	ID="RND-3_FAMILY-44";TEgroup="ctg_970%7CRND-3_FAMILY-44%7C5";Tend="1376";Tstart="730";shortTE="F";uid="18b6874f-dab1-4c05-8964-3cf69335ec4e"
NW_020271335.1	RepeatMasker	Retroposon?	11333261	11334204	2229	+	.	ID="RND-3_FAMILY-44";Tend="1718";Tstart="626";shortTE="F";uid="7c39281c-641e-4c2f-a680-a257c90c021a"
NW_020271335.1	RepeatMasker	LINE/I	7559467	7559582	703	+	.	ID="RND-6_FAMILY-1421";Tend="1060";Tstart="944";shortTE="F";uid="31968d6d-d9fa-4ee2-bef4-172db464f107"
NW_020271335.1	RepeatMasker	DNA	2175052	2175178	462	+	.	ID="dna4-2_ap";Tend="125";Tstart="2";shortTE="F";uid="d268a309-0f5d-4f3e-82c0-fae6e149edeb"
NW_020271335.1	RepeatMasker	Retroposon?	1398852	1399541	2148	+	.	ID="RND-3_FAMILY-44";Tend="1387";Tstart="611";shortTE="F";uid="aae6e9d6-14c1-4df8-8741-d52499bf9e92"
NW_020271335.1	RepeatMasker	Unknown	10618379	10618501	453	+	.	ID="RND-5_FAMILY-782";Tend="1612";Tstart="1500";shortTE="F";uid="c613b9de-91de-442f-8aec-f6c74ea76541"
NW_020271335.1	RepeatMasker	DNA	11513474	11513614	437	+	.	ID="dna4-2b_ap";Tend="770";Tstart="624";shortTE="F";uid="f39d40d9-7338-4b13-9dca-06a92de66c85"
NW_020271335.1	RepeatMasker	DNA/hAT-hAT19	5351822	5352282	1124	+	.	ID="DNA8-52B_AP";TEgroup="ctg_970%7CDNA8-52B_AP%7C1";Tend="1100";Tstart="95";shortTE="F";uid="ac3373e9-e777-458b-86e0-e4dda65f40a9"
NW_020271335.1	RepeatMasker	DNA/hAT-hAT19	4554639	4555068	1517	+	.	ID="RND-4_FAMILY-265";Tend="1546";Tstart="1132";shortTE="F";uid="6c5082ab-3715-4f34-839f-3f02341187fc"
NW_020271335.1	RepeatMasker	DNA/hAT-Charlie	7626185	7626670	2864	+	.	ID="RND-6_FAMILY-831";Tend="1374";Tstart="893";shortTE="F";uid="86b113a4-296d-4af6-bafa-53de4119ced6"
NW_020271335.1	RepeatMasker	Unknown	480723	480939	428	+	.	ID="RND-6_FAMILY-7428";Tend="1046";Tstart="840";shortTE="F";uid="d6d39563-d32d-4dff-b677-6b139ea01e28"
NW_020271335.1	RepeatMasker	DNA/MULE-MuDR	4370978	4371117	440	+	.	ID="RND-6_FAMILY-1602";Tend="1025";Tstart="879";shortTE="F";uid="94348152-299d-4bcc-8446-e6e3e0d16776"
NW_020271335.1	RepeatMasker	Unknown	2060585	2060789	1217	+	.	ID="RND-6_FAMILY-3200";Tend="1232";Tstart="1029";shortTE="F";uid="ba284bf8-4d61-4cdb-89b7-a3e0485e9176"
NW_020271335.1	RepeatMasker	Unknown	972924	973122	925	+	.	ID="RND-5_FAMILY-9592";Tend="1694";Tstart="1511";shortTE="F";uid="c92bdf21-e3db-4b03-bac3-6adf5e8084c9"
NW_020271335.1	RepeatMasker	DNA	8256462	8256823	574	+	.	ID="TTAA2C_AP";Tend="369";Tstart="2";shortTE="F";uid="f20c86cd-62a4-40ba-a477-272c04a1f06e"
NW_020271335.1	RepeatMasker	Retroposon?	1711811	1712158	1228	+	.	ID="RND-3_FAMILY-44";Tend="1420";Tstart="1084";shortTE="F";uid="0ee636d5-4b9f-41f0-8a26-53cc2c196a04"
NW_020271335.1	RepeatMasker	Retroposon?	8498399	8498536	575	+	.	ID="RND-3_FAMILY-44";Tend="1344";Tstart="1224";shortTE="F";uid="97069f66-0c2b-4340-b877-d72b5453ab30"
NW_020271335.1	RepeatMasker	Retroposon?	9288531	9288653	420	+	.	ID="SINE2-2_AP";Tend="117";Tstart="1";shortTE="F";uid="52c33021-5f30-492c-a73b-9017eafd0411"
NW_020271335.1	RepeatMasker	DNA/Kolobok-E	448098	448313	433	+	.	ID="KOLOBOKE-2_AP";Tend="2115";Tstart="1888";shortTE="F";uid="5dac02db-a9ec-4c9e-97dc-f0956379bfda"
NW_020271335.1	RepeatMasker	Unknown	1086823	1087117	1512	+	.	ID="RND-1_FAMILY-3";Tend="1291";Tstart="953";shortTE="F";uid="91f0e8ec-fe96-4ac8-807d-236618934e88"
NW_020271335.1	RepeatMasker	Unknown	3330021	3330481	1504	+	.	ID="RND-6_FAMILY-4148";Tend="965";Tstart="528";shortTE="F";uid="58ba9378-c09b-4c70-989a-51dc825fcc92"
NW_020271335.1	RepeatMasker	Retroposon?	618604	618875	467	+	.	ID="RND-3_FAMILY-44";Tend="1385";Tstart="1119";shortTE="F";uid="19ef4f5c-1fdf-47f3-aa3f-c005b23b645d"
NW_020271335.1	RepeatMasker	DNA/hAT	11184524	11184706	965	+	.	ID="RND-5_FAMILY-6280";Tend="1339";Tstart="1154";shortTE="F";uid="d5a7ef34-b9c3-4e2a-aa3b-d66166336305"
NW_020271335.1	RepeatMasker	DNA/MULE-MuDR	5397042	5397870	826	+	.	ID="RND-6_FAMILY-121";Tend="1573";Tstart="737";shortTE="F";uid="1bee066b-4e3b-4874-8e64-b28f37f06f6f"
NW_020271335.1	RepeatMasker	Retroposon?	1818544	1820213	2082	+	.	ID="RND-3_FAMILY-44";Tend="1424";Tstart="149";shortTE="F";uid="c9762340-6e6c-468a-bde1-6cc9622d919c"
NW_020271335.1	RepeatMasker	DNA	4722511	4722887	2377	+	.	ID="RND-5_FAMILY-412";Tend="1300";Tstart="931";shortTE="F";uid="5d1c6aa2-9489-42c4-9f3a-cd10e9af853e"
NW_020271335.1	RepeatMasker	Retroposon?	6576415	6576791	597	+	.	ID="SINE2-1_AP";Tend="1466";Tstart="1195";shortTE="F";uid="2bf3670a-ef92-4695-9c99-079a9d959311"
NW_020271335.1	RepeatMasker	DNA	6150728	6151025	998	+	.	ID="TTAA2C_AP";Tend="423";Tstart="131";shortTE="F";uid="c285135c-4c15-4201-b617-504483f191fc"
NW_020271335.1	RepeatMasker	DNA/TcMar-Tc1	10840840	10840987	439	+	.	ID="MARINER-N22_AG";TEgroup="ctg_970%7CMARINER-N22_AG%7C2";Tend="1335";Tstart="68";shortTE="F";uid="04b579f7-fc3f-4080-b291-fe11835eb4d2"
NW_020271335.1	RepeatMasker	Retroposon?	5416081	5416981	2537	+	.	ID="RND-3_FAMILY-44";Tend="1379";Tstart="401";shortTE="F";uid="5fda94c6-7cc6-4b60-bdad-eb04a66184d2"
NW_020271335.1	RepeatMasker	DNA	1287842	1288247	530	+	.	ID="DNA4-2_AP";Tend="768";Tstart="357";shortTE="F";uid="ca8075eb-7e02-4809-bbf8-f5c8e45c07ea"
NW_020271335.1	RepeatMasker	DNA	8890738	8890984	427	+	.	ID="dna4-2_ap";Tend="260";Tstart="1";shortTE="F";uid="a3ad295c-1994-4a7b-9038-d19f470899df"
NW_020271335.1	RepeatMasker	Unknown	7748884	7749094	796	+	.	ID="RND-5_FAMILY-3241";Tend="1103";Tstart="858";shortTE="F";uid="90df86af-9575-4895-88b5-3ebfb7e20ae1"
NW_020271335.1	RepeatMasker	DNA	8222221	8223017	1815	+	.	ID="DNA4-2_AP";Tend="765";Tstart="1";shortTE="F";uid="dcc917fa-f9f0-41a8-b8e3-eca72d2f5269"
NW_020271335.1	RepeatMasker	DNA/hAT-Tip100	8936732	8937732	984	+	.	ID="HAT-28_LMI";Tend="1893";Tstart="886";shortTE="F";uid="17cb9e82-1eac-4e3c-82db-6382be51cb1b"
NW_020271335.1	RepeatMasker	DNA/TcMar-Mariner	2324186	2324571	2679	+	.	ID="RND-5_FAMILY-359";Tend="1396";Tstart="1018";shortTE="F";uid="fa34ecd4-8521-48ca-a44d-c163facfe604"
NW_020271335.1	RepeatMasker	Unknown	870054	870160	606	+	.	ID="RND-1_FAMILY-64";Tend="1053";Tstart="948";shortTE="F";uid="9c7da80b-a15a-4619-a354-64c48f4e3b54"
NW_020271335.1	RepeatMasker	DNA/hAT-Blackjack	8213305	8213737	2324	+	.	ID="RND-5_FAMILY-488";Tend="1050";Tstart="609";shortTE="F";uid="e57cc6e5-7cac-42b2-97f3-9fa0dc358b0f"
NW_020271335.1	RepeatMasker	Retroposon?	6734559	6734748	436	+	.	ID="SINE2-1_AP";Tend="1223";Tstart="1036";shortTE="F";uid="31a83f2c-8617-4581-97c0-56b58befc436"
NW_020271335.1	RepeatMasker	Unknown	964168	964358	1048	+	.	ID="RND-6_FAMILY-3200";Tend="1228";Tstart="1029";shortTE="F";uid="b54481a1-250b-433d-99d9-3b9d153931ac"
NW_020271335.1	RepeatMasker	DNA/hAT-hAT19	7573907	7574357	656	+	.	ID="DNA8-52_AP";TEgroup="ctg_970%7CDNA8-52_AP%7C1";Tend="827";Tstart="53";shortTE="F";uid="ec86db32-5c72-4a0f-ae57-bde24a7cf5af"
NW_020271335.1	RepeatMasker	DNA/hAT-Tip100	5041486	5042456	5063	+	.	ID="rnd-5_family-340";Tend="1687";Tstart="2";shortTE="F";uid="84bbc8e1-8aa7-420d-a481-9fa41675e50f"
NW_020271335.1	RepeatMasker	DNA	10689764	10690487	2282	+	.	ID="DNA4-2_AP";Tend="769";Tstart="101";shortTE="F";uid="7089cfc3-aad3-4cba-8295-3e1be5402d9a"
NW_020271335.1	RepeatMasker	DNA	4307121	4307262	485	+	.	ID="dna4-2_ap";Tend="146";Tstart="4";shortTE="F";uid="0bde4734-1af4-42d0-9751-60a8f49cc326"
NW_020271335.1	RepeatMasker	DNA/hAT-Tip100	5040539	5041417	4487	+	.	ID="RND-5_FAMILY-340";Tend="845";Tstart="15";shortTE="F";uid="add61793-3a2d-4570-9329-d165cf146290"
NW_020271335.1	RepeatMasker	DNA/Maverick	9487462	9488591	1083	+	.	ID="POLINTON-4_LMI";Tend="1891";Tstart="787";shortTE="F";uid="85aabf84-a238-4aa6-8d34-8d84803eb798"
NW_020271335.1	RepeatMasker	DNA/Ginger-2	4474459	4475259	6556	+	.	ID="RND-5_FAMILY-2738";Tend="1768";Tstart="970";shortTE="F";uid="a45ed0dc-83be-4b27-9130-f97dd1435db6"
NW_020271335.1	RepeatMasker	DNA	319643	319903	698	+	.	ID="TTAA2D_AP";Tend="264";Tstart="4";shortTE="F";uid="a274d24e-9734-42e4-bb6d-5fdf19aedbe1"
NW_020271335.1	RepeatMasker	Unknown	428319	428443	826	+	.	ID="RND-5_FAMILY-2909";Tend="909";Tstart="776";shortTE="F";uid="c5aaa831-6555-4c51-866e-a1413a36720b"
NW_020271335.1	RepeatMasker	DNA/P	9233341	9233992	4999	+	.	ID="RND-5_FAMILY-228";Tend="1605";Tstart="939";shortTE="F";uid="e1b69a09-9679-4e94-a974-e8c5eb92eba0"
NW_020271335.1	RepeatMasker	DNA/Kolobok-T2?	10813529	10813644	513	+	.	ID="KOLOBOK-N1_AEC";Tend="7500";Tstart="7384";shortTE="F";uid="63afb50e-3a25-40f5-9e15-fac91b3315fd"
NW_020271335.1	RepeatMasker	DNA/P	5971573	5971683	413	+	.	ID="P-1_LHU";Tend="901";Tstart="792";shortTE="F";uid="7f229c9c-4522-456b-be6b-0b9eb08d593b"
NW_020271335.1	RepeatMasker	Retroposon?	5472600	5472807	502	+	.	ID="RND-3_FAMILY-44";Tend="1336";Tstart="1140";shortTE="F";uid="2701ee20-b9b9-4140-82ae-f76387af8bc7"
NW_020271335.1	RepeatMasker	DNA/TcMar-Pogo	8591779	8592017	871	+	.	ID="RND-6_FAMILY-5775";Tend="1118";Tstart="885";shortTE="F";uid="8d5493bd-4497-4fa6-9b7e-ffe541e5c534"
NW_020271335.1	RepeatMasker	LINE/I	5327528	5327770	479	+	.	ID="RND-6_FAMILY-1356";Tend="1654";Tstart="1390";shortTE="F";uid="05b991a3-e453-4063-bdd1-2f17904cf725"
NW_020271335.1	RepeatMasker	DNA/Kolobok-T2	9893235	9893425	578	+	.	ID="KOLOBOK-3_AP";Tend="221";Tstart="31";shortTE="F";uid="4fae2459-b231-49e1-bf7a-4a11fa6031ab"
NW_020271335.1	RepeatMasker	DNA/TcMar-Pogo	4382643	4383594	7441	+	.	ID="RND-1_FAMILY-8";Tend="1760";Tstart="808";shortTE="F";uid="a12b974b-8e01-48af-830d-93723328f06b"
NW_020271335.1	RepeatMasker	DNA	1192757	1193118	681	+	.	ID="DNA8-31_AP";Tend="417";Tstart="1";shortTE="F";uid="8b59a4b6-f59a-4a18-a3c8-a98472d73188"
NW_020271335.1	RepeatMasker	DNA	9544890	9545253	1433	+	.	ID="TTAA20_AP";Tend="657";Tstart="266";shortTE="F";uid="2b34836f-69e0-486e-9e38-91c690e35667"
NW_020271335.1	RepeatMasker	Retroposon?	1035065	1035622	1176	+	.	ID="RND-3_FAMILY-44";Tend="1347";Tstart="797";shortTE="F";uid="27ab5bc9-c2e7-4db5-a2d4-c3a6e75dd123"
NW_020271335.1	RepeatMasker	Retroposon?	9122483	9123848	1719	+	.	ID="RND-3_FAMILY-44";Tend="1458";Tstart="345";shortTE="F";uid="0b8c1829-d7e9-417f-9640-86b354235c79"
NW_020271335.1	RepeatMasker	Unknown	8916771	8917607	6436	+	.	ID="RND-1_FAMILY-116";Tend="1848";Tstart="953";shortTE="F";uid="30ebc97a-89ff-4ea2-afdc-7d832cba5841"
NW_020271335.1	RepeatMasker	DNA/MULE-MuDR	6619073	6619362	552	+	.	ID="RND-5_FAMILY-3178";Tend="1552";Tstart="1296";shortTE="F";uid="a07a514a-c259-45fd-b458-819c39a13555"
NW_020271335.1	RepeatMasker	Unknown	5248673	5248776	759	+	.	ID="RND-1_FAMILY-43";Tend="1235";Tstart="1133";shortTE="F";uid="b5d8a1a1-843a-4d9a-a301-5d9684ac65a0"
NW_020271335.1	RepeatMasker	DNA/Ginger-2	11078988	11079123	812	+	.	ID="RND-6_FAMILY-8215";Tend="1549";Tstart="1420";shortTE="F";uid="c48c76e0-bd32-4dca-9d52-9b05879edf5d"
NW_020271335.1	RepeatMasker	Retroposon?	4462273	4462678	682	+	.	ID="SINE2-1_AP";Tend="626";Tstart="160";shortTE="F";uid="1e3de588-893a-4aef-b1a7-a57e3d10a8bf"
NW_020271335.1	RepeatMasker	Retroposon?	1817682	1818083	700	+	.	ID="SINE2-1_AP";Tend="516";Tstart="86";shortTE="F";uid="425b11e9-c749-43fb-a8ba-a6a84972af43"
NW_020271335.1	RepeatMasker	DNA/MULE-MuDR	1388745	1390135	3386	+	.	ID="RND-6_FAMILY-2558";Tend="1368";Tstart="19";shortTE="F";uid="05cbdd7a-6361-47dd-a66b-af9baff00085"
NW_020271335.1	RepeatMasker	Unknown	319043	319311	538	+	.	ID="RND-6_FAMILY-7428";Tend="1285";Tstart="982";shortTE="F";uid="6c910efc-8b02-42d1-b793-c67a5a4ad95e"
NW_020271335.1	RepeatMasker	DNA	11326878	11327214	604	+	.	ID="ttaa3c_ap";Tend="407";Tstart="60";shortTE="F";uid="5a35423d-ea09-4983-a032-59573c3820f5"
NW_020271335.1	RepeatMasker	DNA	1218944	1219084	421	+	.	ID="DNA-TTAA-1_AP";Tend="423";Tstart="283";shortTE="F";uid="858ae04c-f96a-4ec4-9dfc-20832cbbbb70"
NW_020271335.1	RepeatMasker	LINE/L2	10813559	10813666	504	+	.	ID="L2-8_NVI";Tend="479";Tstart="372";shortTE="F";uid="440fda1c-c03c-43fb-aec3-e679edc6ae56"
NW_020271335.1	RepeatMasker	LINE/I-Jockey	9403709	9404185	450	+	.	ID="RND-6_FAMILY-8490";Tend="1444";Tstart="956";shortTE="F";uid="98a7091b-e5b5-468c-8808-9627a6d974a0"
NW_020271335.1	RepeatMasker	DNA	7486663	7487085	999	+	.	ID="TTAA2D_AP";Tend="429";Tstart="8";shortTE="F";uid="2a40ec69-acfe-4c0f-a40f-1d0ae77e6360"
NW_020271335.1	RepeatMasker	Unknown	10803623	10804097	3439	+	.	ID="RND-5_FAMILY-1124";Tend="1403";Tstart="936";shortTE="F";uid="f859749b-67a4-41c9-a8f1-51dc956dc7d8"
NW_020271335.1	RepeatMasker	DNA/TcMar-m44	7560260	7560868	528	+	.	ID="MARINER-33_LMI";Tend="1030";Tstart="430";shortTE="F";uid="8a46d17b-f592-40bb-999b-95be5500f9c7"
NW_020271335.1	RepeatMasker	DNA/hAT	8153820	8153944	888	+	.	ID="RND-6_FAMILY-10693";Tend="1050";Tstart="926";shortTE="F";uid="dda184fc-1662-4ad2-8950-a409af5a7108"
NW_020271335.1	RepeatMasker	DNA	5691265	5691477	445	+	.	ID="DNA4-2_AP";Tend="517";Tstart="339";shortTE="F";uid="a5b95f6c-2805-45dc-89a2-54468ff4e4a5"
NW_020271335.1	RepeatMasker	DNA/hAT-Tip100	5660677	5660841	606	+	.	ID="DNA8-106_AP";Tend="600";Tstart="422";shortTE="F";uid="1b91225c-a4f9-4d81-9ef0-1f2e601b562e"
NW_020271335.1	RepeatMasker	LINE/L2	11085403	11085514	437	+	.	ID="RND-6_FAMILY-126";Tend="902";Tstart="781";shortTE="F";uid="dc5dcbc4-7d87-4be4-9809-d697416f37c2"
NW_020271335.1	RepeatMasker	DNA	6618	7050	902	+	.	ID="TTAA2B_AP";Tend="426";Tstart="26";shortTE="F";uid="83ee6763-a70d-42e6-b073-4ba5fd4b0214"
NW_020271335.1	RepeatMasker	Retroposon?	1343725	1344452	1025	+	.	ID="RND-3_FAMILY-44";Tend="1410";Tstart="634";shortTE="F";uid="f101cdf9-0447-4619-83c4-539dd8112272"
NW_020271335.1	RepeatMasker	LINE/L2	8087380	8087708	1755	+	.	ID="RND-6_FAMILY-10488";Tend="1174";Tstart="852";shortTE="F";uid="05039e93-a699-4fe7-a6de-c69c96e467ea"
NW_020271335.1	RepeatMasker	LTR/Gypsy	5536173	5537195	1314	+	.	ID="GYPSY10-I_AP";Tend="4219";Tstart="3184";shortTE="F";uid="6666ecae-0c8c-4087-90e2-602a844c8525"
NW_020271335.1	RepeatMasker	Retroposon?	9501882	9502439	1000	+	.	ID="SINE2-1_AP";Tend="1313";Tstart="754";shortTE="F";uid="bf24a9f8-78ac-4557-b20f-29956ffd8f0f"
NW_020271335.1	RepeatMasker	DNA/hAT-Tip100	10842037	10842331	1611	+	.	ID="RND-5_FAMILY-1134";Tend="1245";Tstart="937";shortTE="F";uid="98e64212-f538-4877-9dbf-6b4cf6d97f00"
NW_020271335.1	RepeatMasker	DNA/Kolobok-E	9264242	9264387	526	+	.	ID="RND-6_FAMILY-1631";Tend="1701";Tstart="1556";shortTE="F";uid="e7b39454-8230-4150-9eac-0280991c82ea"
NW_020271335.1	RepeatMasker	Retroposon?	8577589	8577747	502	+	.	ID="RND-3_FAMILY-44";Tend="1420";Tstart="1270";shortTE="F";uid="605c0aa3-1ace-49a3-9af4-9d25e51731ce"
NW_020271335.1	RepeatMasker	DNA	1656344	1656654	858	+	.	ID="DNA8-31_AP";TEgroup="ctg_970%7CDNA8-31_AP%7C2";Tend="594";Tstart="1";shortTE="F";uid="41c851d0-f47e-4df5-ac38-d0e5e4b5f336"
NW_020271335.1	RepeatMasker	Unknown	9401377	9401721	2059	+	.	ID="RND-1_FAMILY-3";Tend="1296";Tstart="958";shortTE="F";uid="ca6dd0ac-369e-4523-b071-8c4c46c5f973"
NW_020271335.1	RepeatMasker	DNA/TcMar-Pogo	1811944	1812079	518	+	.	ID="RND-6_FAMILY-5775";Tend="1029";Tstart="897";shortTE="F";uid="083be985-b954-494a-b983-fbe09dc933a0"
NW_020271335.1	RepeatMasker	Retroposon?	1864697	1865201	1286	+	.	ID="RND-3_FAMILY-44";Tend="1278";Tstart="822";shortTE="F";uid="03c44278-68b3-42be-b154-6e386dfd83e3"
NW_020271335.1	RepeatMasker	LTR/Gypsy	8381441	8381580	409	+	.	ID="GYPSY8-I_DPSE";Tend="6642";Tstart="6505";shortTE="F";uid="a4fdcf53-063f-4357-a962-f7b8a1cb21d2"
NW_020271335.1	RepeatMasker	DNA	3970664	3971102	1116	+	.	ID="TTAA2C_AP";Tend="419";Tstart="1";shortTE="F";uid="a05a40e6-3363-4cea-85c0-7a1a7d2bc840"
NW_020271335.1	RepeatMasker	DNA/hAT-hAT19	9775323	9775977	1779	+	.	ID="dna8-96_ap";Tend="662";Tstart="1";shortTE="F";uid="4ba71d91-6733-4a61-8cb4-8aba8f540332"
NW_020271335.1	RepeatMasker	DNA	8991299	8991661	738	+	.	ID="TTAA2D_AP";Tend="426";Tstart="1";shortTE="F";uid="b7f75a9d-7b60-4609-aad7-46f644672ded"
NW_020271335.1	RepeatMasker	Retroposon?	4347258	4347569	915	+	.	ID="RND-3_FAMILY-44";Tend="1368";Tstart="1058";shortTE="F";uid="40b62a38-3d35-4732-b950-eea053772e38"
NW_020271335.1	RepeatMasker	DNA/hAT-hAT19	11654234	11654469	899	+	.	ID="hat-n12_ap";Tend="492";Tstart="274";shortTE="F";uid="aee11c72-0e6b-441d-8ef7-900af1644c43"
NW_020271335.1	RepeatMasker	DNA/hAT-hAT19	2107946	2108402	639	+	.	ID="DNA8-73_AP";TEgroup="ctg_970%7CDNA8-73_AP%7C1";Tend="673";Tstart="1";shortTE="F";uid="fc9546e9-5329-4881-8a00-45849b45acbc"
NW_020271335.1	RepeatMasker	DNA	7761577	7761992	1389	+	.	ID="TTAA4B_AP";Tend="430";Tstart="18";shortTE="F";uid="0563fb3b-0c51-4de9-a8f6-312b7a72a3c4"
NW_020271335.1	RepeatMasker	DNA/hAT-Charlie	8296646	8297011	2144	+	.	ID="RND-6_FAMILY-30624";Tend="1309";Tstart="944";shortTE="F";uid="04f73d70-fdde-4cb4-878d-b9bc0ac3e037"
NW_020271335.1	RepeatMasker	DNA	9125564	9125895	506	+	.	ID="TTAA2D_AP";Tend="320";Tstart="1";shortTE="F";uid="948554e1-f200-4de7-9d19-09ea6705ee3f"
NW_020271335.1	RepeatMasker	DNA	10867456	10867755	725	+	.	ID="DNA4-2_AP";Tend="292";Tstart="1";shortTE="F";uid="42a1a680-943c-424e-b749-a771274d7089"
NW_020271335.1	RepeatMasker	DNA/hAT-hAT19	4690901	4691133	1125	+	.	ID="RND-4_FAMILY-265";Tend="1103";Tstart="887";shortTE="F";uid="200f366f-68ca-4b30-8c74-e5c2f2251b9a"
NW_020271335.1	RepeatMasker	Retroposon?	8707750	8707981	424	+	.	ID="RND-3_FAMILY-44";Tend="961";Tstart="710";shortTE="F";uid="ca5c4d73-e68e-49a5-b045-9667a397f78d"
NW_020271335.1	RepeatMasker	Unknown	4625779	4626023	470	+	.	ID="RND-5_FAMILY-782";Tend="1176";Tstart="955";shortTE="F";uid="f0ef89f7-2ce5-46f7-931f-ae6e579383b7"
NW_020271335.1	RepeatMasker	DNA/TcMar-Pogo	10080252	10081058	6563	+	.	ID="RND-5_FAMILY-3180";Tend="1744";Tstart="942";shortTE="F";uid="4c89cd82-e0d5-46af-94c0-aa9af2436c6f"
NW_020271335.1	RepeatMasker	DNA	855326	855517	603	+	.	ID="ttaa3c_ap";Tend="425";Tstart="241";shortTE="F";uid="3b971a05-2cc4-4781-bd3d-d3b8443b8cb9"
NW_020271335.1	RepeatMasker	DNA	1723341	1723521	709	+	.	ID="DNA8-31_AP";Tend="208";Tstart="23";shortTE="F";uid="58bbee14-51ca-4eea-a182-0baf6c246453"
NW_020271335.1	RepeatMasker	DNA	8166545	8166706	466	+	.	ID="TTAA2D_AP";Tend="221";Tstart="68";shortTE="F";uid="819c6be9-0d46-4f34-8e7c-f07f9b8cca9c"
NW_020271335.1	RepeatMasker	DNA	3357026	3358322	8758	+	.	ID="RND-6_FAMILY-11498";Tend="2064";Tstart="761";shortTE="F";uid="7f7398f1-9d53-4230-a6e4-f60f72426ddb"
NW_020271335.1	RepeatMasker	DNA	4555326	4555581	722	+	.	ID="RND-6_FAMILY-3590";Tend="1580";Tstart="1321";shortTE="F";uid="b76a39d9-c476-489a-882b-37648083ebce"
NW_020271335.1	RepeatMasker	Unknown	867093	868549	3875	+	.	ID="RND-5_FAMILY-2298";Tend="2077";Tstart="596";shortTE="F";uid="5809304c-e7aa-40aa-bc57-7ed73ad2b946"
NW_020271335.1	RepeatMasker	DNA/hAT-Charlie	6211220	6211519	1810	+	.	ID="RND-5_FAMILY-2427";Tend="1147";Tstart="868";shortTE="F";uid="81f75856-d639-4c93-a8b2-cfbf79297fa5"
NW_020271335.1	RepeatMasker	DNA	11183172	11183379	775	+	.	ID="DNA4-2_AP";Tend="769";Tstart="568";shortTE="F";uid="a5375a71-a416-473c-818f-fcaef4bdb101"
NW_020271335.1	RepeatMasker	DNA	4125929	4126711	1716	+	.	ID="RND-6_FAMILY-3458";TEgroup="ctg_970%7CRND-6_FAMILY-3458%7C1";Tend="1957";Tstart="889";shortTE="F";uid="622e942a-5f61-4d26-9b73-87babbd32d41"
NW_020271335.1	RepeatMasker	DNA/TcMar-Pogo	1812468	1812588	531	+	.	ID="RND-6_FAMILY-5775";Tend="1466";Tstart="1362";shortTE="F";uid="87bccd99-f236-433c-9dc6-39712b912256"
NW_020271335.1	RepeatMasker	DNA/Ginger-2	5730881	5731008	716	+	.	ID="RND-6_FAMILY-8215";Tend="1543";Tstart="1426";shortTE="F";uid="e99d2a38-74ce-4a5a-9f3e-203ac54453b2"
NW_020271335.1	RepeatMasker	Retroposon?	2151563	2152282	526	+	.	ID="RND-3_FAMILY-44";Tend="1458";Tstart="584";shortTE="F";uid="75001b43-2f8d-45fa-9a9f-9aabb11e0fec"
NW_020271335.1	RepeatMasker	DNA	1791928	1792315	624	+	.	ID="DNA4-2_AP";TEgroup="ctg_970%7CDNA4-2_AP%7C3";Tend="768";Tstart="346";shortTE="F";uid="92d1a353-75ec-45a1-9a66-489680f4036c"
NW_020271335.1	RepeatMasker	DNA	7857888	7858054	512	+	.	ID="DNA8-25_AP";Tend="674";Tstart="517";shortTE="F";uid="cfa6d2a3-8003-4001-8c75-fa809ac0fb00"
NW_020271335.1	RepeatMasker	Retroposon?	6795665	6796247	790	+	.	ID="RND-3_FAMILY-44";Tend="933";Tstart="366";shortTE="F";uid="fdf15cb3-37bb-4801-acb8-8ef31727a2e1"
NW_020271335.1	RepeatMasker	DNA/MULE-MuDR	11510558	11510932	2318	+	.	ID="RND-6_FAMILY-1197";Tend="1376";Tstart="956";shortTE="F";uid="ae8718c0-8afd-4575-ae7a-3af42767dec6"
NW_020271335.1	RepeatMasker	Retroposon?	840673	840896	522	+	.	ID="RND-3_FAMILY-44";Tend="1342";Tstart="1117";shortTE="F";uid="9af726cd-11d6-4fb1-a47b-f613c1b9fcae"
NW_020271335.1	RepeatMasker	Unknown	11184217	11184537	1807	+	.	ID="RND-1_FAMILY-2";Tend="1233";Tstart="905";shortTE="F";uid="99c6e478-de0e-4009-bb65-8bedb9d78ab3"
NW_020271335.1	RepeatMasker	Unknown	11489887	11490100	569	+	.	ID="RND-4_FAMILY-1700";Tend="618";Tstart="398";shortTE="F";uid="697df0d4-6923-4926-a63b-5e578a61166b"
NW_020271335.1	RepeatMasker	RC/Helitron	1095852	1096295	1974	+	.	ID="RND-6_FAMILY-7003";Tend="1505";Tstart="1057";shortTE="F";uid="5e860b62-d142-48ce-a738-821e150025e5"
NW_020271335.1	RepeatMasker	LINE/I-Jockey	10225803	10226681	545	+	.	ID="RND-5_FAMILY-4240";Tend="1243";Tstart="343";shortTE="F";uid="3dc482c9-5085-4350-b23d-5087089f24ff"
NW_020271335.1	RepeatMasker	DNA/PiggyBac	8865095	8865377	500	+	.	ID="PIGGYBAC-2_DBP";Tend="1593";Tstart="1323";shortTE="F";uid="f3143b07-a777-4a54-b91b-363a7fc2729e"
NW_020271335.1	RepeatMasker	DNA/hAT-hAT19	9839904	9840094	665	+	.	ID="DNA8-73_AP";Tend="616";Tstart="434";shortTE="F";uid="86e70347-4276-4004-a1ed-e1571d62dc2f"
NW_020271335.1	RepeatMasker	DNA/hAT-Charlie	11148411	11148533	406	+	.	ID="DNA8-32_AP";Tend="240";Tstart="119";shortTE="F";uid="0a11640a-c7d1-4abc-8ebc-43040bed4eac"
NW_020271335.1	RepeatMasker	Unknown	5154481	5154677	1032	+	.	ID="RND-1_FAMILY-43";Tend="1187";Tstart="990";shortTE="F";uid="820bdba3-b2d1-4f0b-9cf4-2c1c3940e7a0"
NW_020271335.1	RepeatMasker	DNA/hAT	8573439	8574012	2157	+	.	ID="RND-1_FAMILY-70";Tend="1493";Tstart="969";shortTE="F";uid="92f86a04-22b0-4641-98c8-77cd7b142800"
NW_020271335.1	RepeatMasker	Retroposon?	1030865	1031068	517	+	.	ID="SINE2-1_AP";Tend="1054";Tstart="849";shortTE="F";uid="f0549ddd-bbd8-4875-a97e-460557db017b"
NW_020271335.1	RepeatMasker	Retroposon?	5102428	5102629	448	+	.	ID="RND-3_FAMILY-44";Tend="1377";Tstart="1175";shortTE="F";uid="6540e8d6-97c5-41fb-8fce-dc41563b31c1"
NW_020271335.1	RepeatMasker	DNA	5532881	5533088	899	+	.	ID="DNA4-3_AP";Tend="357";Tstart="147";shortTE="F";uid="2a4fe9a5-432e-46bd-ad7f-c8f0d18c1c2c"
NW_020271335.1	RepeatMasker	DNA	7962199	7962394	769	+	.	ID="DNA4-2_AP";Tend="333";Tstart="135";shortTE="F";uid="77b58d46-a328-4345-8a64-bafeb96bb3b5"
NW_020271335.1	RepeatMasker	RC/Helitron	967778	969392	10535	+	.	ID="HELITRON-3_RPR";Tend="3241";Tstart="1989";shortTE="F";uid="296b386a-73d6-44d7-9b46-8100428d50db"
NW_020271335.1	RepeatMasker	DNA/Kolobok-E	1072651	1072819	487	+	.	ID="RND-6_FAMILY-1631";Tend="1722";Tstart="1545";shortTE="F";uid="7163ab88-c65f-446d-b9ae-f42637510e0b"
NW_020271335.1	RepeatMasker	Retroposon?	10950172	10950412	576	+	.	ID="RND-3_FAMILY-44";Tend="1392";Tstart="1140";shortTE="F";uid="26d520b1-699f-4848-a8ab-55d05c12e3f7"
NW_020271335.1	RepeatMasker	DNA	170886	171971	7959	+	.	ID="RND-6_FAMILY-3458";Tend="1961";Tstart="876";shortTE="F";uid="ec64dfd5-4ded-4696-9438-d097b1e7b9b0"
NW_020271335.1	RepeatMasker	Unknown	9015180	9015412	1326	+	.	ID="RND-6_FAMILY-1121";Tend="1125";Tstart="907";shortTE="F";uid="6b007000-ac03-4dc8-afab-a55f280702ff"
NW_020271335.1	RepeatMasker	DNA/TcMar-Tc1	789698	789874	467	-	.	ID="MARINER-N22_AG";Tend="1343";Tstart="1171";shortTE="F";uid="ff234767-1087-4b3c-908b-7ba05d923ffd"
NW_020271335.1	RepeatMasker	Unknown	172446	172709	1830	-	.	ID="RND-1_FAMILY-2";Tend="1216";Tstart="954";shortTE="F";uid="b7d67632-b095-468f-a8e3-a9d5dfb43eed"
NW_020271335.1	RepeatMasker	DNA	6529050	6529799	1936	-	.	ID="DNA4-2_AP";Tend="769";Tstart="1";shortTE="F";uid="c2b9f7aa-3b13-4786-b698-249f707f412e"
NW_020271335.1	RepeatMasker	DNA	5973284	5973484	578	-	.	ID="dna4-2b_ap";Tend="773";Tstart="577";shortTE="F";uid="a8f9d370-5d24-43df-a00e-d298e39ce93d"
NW_020271335.1	RepeatMasker	DNA/hAT-Tip100	10702054	10702445	1134	-	.	ID="RND-5_FAMILY-1134";TEgroup="ctg_970%7CRND-5_FAMILY-1134%7C1";Tend="1187";Tstart="926";shortTE="F";uid="c7afd4a3-f121-4c1a-8948-ec0567fdb84c"
NW_020271335.1	RepeatMasker	DNA/hAT	5002291	5003012	3294	-	.	ID="RND-6_FAMILY-1665";Tend="1440";Tstart="727";shortTE="F";uid="8a2b20ed-db10-4ee0-8f3d-cb9f26e85b9c"
NW_020271335.1	RepeatMasker	DNA	1665018	1665458	707	-	.	ID="TTAA2D_AP";Tend="431";Tstart="12";shortTE="F";uid="4eb317ba-3e91-4dcf-ad83-af6aac0e64fb"
NW_020271335.1	RepeatMasker	DNA/hAT-hAT19	11602846	11603495	4054	-	.	ID="RND-5_FAMILY-271";Tend="1613";Tstart="983";shortTE="F";uid="477cf943-1f01-40f9-a073-00a6e5b5300a"
NW_020271335.1	RepeatMasker	DNA	8314675	8315431	1258	-	.	ID="DNA4-2_AP";Tend="769";Tstart="19";shortTE="F";uid="97b01e28-69e7-4db0-929a-1b510b5be2b9"
NW_020271335.1	RepeatMasker	DNA	1093533	1093760	436	-	.	ID="DNA4-3_AP";Tend="257";Tstart="13";shortTE="F";uid="a572232e-efc3-4767-a1d8-49c577edd699"
NW_020271335.1	RepeatMasker	DNA/TcMar-Tigger	3890568	3890952	1186	-	.	ID="RND-5_FAMILY-16";Tend="1653";Tstart="1315";shortTE="F";uid="a67fae44-6200-443f-b269-f56e4a68b6ca"
NW_020271335.1	RepeatMasker	DNA	3155736	3156165	1510	-	.	ID="TTAA3C_AP";Tend="425";Tstart="1";shortTE="F";uid="5af279ea-71bf-4762-a41a-94322e20ab0e"
NW_020271335.1	RepeatMasker	Unknown	388853	389292	789	-	.	ID="RND-6_FAMILY-1639";TEgroup="ctg_970%7CRND-6_FAMILY-1639%7C1";Tend="1410";Tstart="781";shortTE="T";uid="7f88519d-89e0-4fee-b639-e0159f33be4c"
NW_020271335.1	RepeatMasker	Unknown	5071526	5072313	6461	-	.	ID="RND-1_FAMILY-50";Tend="1745";Tstart="961";shortTE="F";uid="e6c9582e-dc4c-4453-add1-8ed96ec67d05"
NW_020271335.1	RepeatMasker	DNA	11557834	11558264	1289	-	.	ID="DNA4-2_AP";Tend="769";Tstart="295";shortTE="F";uid="4fbb85ee-fbc7-434c-9e23-9b06ae4df360"
NW_020271335.1	RepeatMasker	Retroposon?	4972157	4973097	668	-	.	ID="SINE2-1_AP";Tend="1458";Tstart="3";shortTE="F";uid="aabeca24-6490-44c8-840e-1d031c88181f"
NW_020271335.1	RepeatMasker	DNA/TcMar-m44	2103646	2104781	857	-	.	ID="MARINER-33_LMI";Tend="1316";Tstart="215";shortTE="F";uid="e0c0ea0b-f0e8-40db-8717-37d5ecad30f1"
NW_020271335.1	RepeatMasker	DNA/hAT-Ac	6020205	6020592	779	-	.	ID="HAT-2_AP";Tend="2735";Tstart="2312";shortTE="F";uid="3a6c29a5-7006-4cfa-a1ca-ccdd8512c6ec"
NW_020271335.1	RepeatMasker	Unknown	10633711	10633842	485	-	.	ID="RND-6_FAMILY-219";Tend="1518";Tstart="1390";shortTE="F";uid="94b72d7b-b630-4eba-abc8-dc01d66744f8"
NW_020271335.1	RepeatMasker	Retroposon?	10349135	10349535	434	-	.	ID="RND-3_FAMILY-44";Tend="1304";Tstart="870";shortTE="F";uid="d52b16f4-7bc9-4618-9ec0-f07a7d4ab1de"
NW_020271335.1	RepeatMasker	DNA	678324	678660	1610	-	.	ID="RND-6_FAMILY-3590";Tend="1320";Tstart="943";shortTE="F";uid="ab95006d-e8f0-4fce-96e7-362869dca8c0"
NW_020271335.1	RepeatMasker	Unknown	6103904	6104183	2252	-	.	ID="RND-1_FAMILY-53";Tend="1627";Tstart="1333";shortTE="F";uid="90a7a089-6cda-4d14-918c-731209a81f3c"
NW_020271335.1	RepeatMasker	Unknown	7121890	7122388	2605	-	.	ID="RND-1_FAMILY-46";Tend="1585";Tstart="1064";shortTE="F";uid="7456fd2f-7ba4-4a10-ab10-eb1d51b6e597"
NW_020271335.1	RepeatMasker	RC/Helitron	1060681	1060854	791	-	.	ID="RND-6_FAMILY-2243";Tend="533";Tstart="370";shortTE="F";uid="6d5e8ab9-a2b0-4e21-8738-2edc1aa5a239"
NW_020271335.1	RepeatMasker	DNA/Maverick	7985267	7986213	3488	-	.	ID="RND-6_FAMILY-378";Tend="933";Tstart="37";shortTE="F";uid="7fb232e6-5a3b-470e-aa1d-d24669fa746e"
NW_020271335.1	RepeatMasker	DNA	10329974	10330215	793	-	.	ID="TTAA11_AP";Tend="373";Tstart="81";shortTE="F";uid="c521743a-bbfe-4c62-82b8-5936bf1efcd2"
NW_020271335.1	RepeatMasker	Retroposon?	9263850	9264259	402	-	.	ID="SINE2-1_AP";Tend="721";Tstart="245";shortTE="F";uid="827d4e1a-aa75-4e36-a8af-53ae9e9ad0d0"
NW_020271335.1	RepeatMasker	LINE/I-Jockey	1031269	1031704	747	-	.	ID="RND-6_FAMILY-1571";Tend="1133";Tstart="700";shortTE="F";uid="9190e740-9e00-4600-9f6c-aedd03ba1832"
NW_020271335.1	RepeatMasker	DNA	598738	599367	1048	-	.	ID="DNA4-3_AP";Tend="637";Tstart="12";shortTE="F";uid="4fed2b5e-754f-4170-9c48-0c6931c6443b"
NW_020271335.1	RepeatMasker	DNA/hAT-hAT19	3323493	3323652	463	-	.	ID="RND-4_FAMILY-265";Tend="1611";Tstart="1462";shortTE="F";uid="9183a352-d243-49ef-b824-e05def2bf3a3"
NW_020271335.1	RepeatMasker	DNA/hAT-Blackjack	9870418	9870564	753	-	.	ID="RND-6_FAMILY-2118";Tend="990";Tstart="844";shortTE="F";uid="23b0748e-39f7-4fff-b52b-b751a6e7ef1e"
NW_020271335.1	RepeatMasker	DNA/hAT-Tip100	9771918	9772059	630	-	.	ID="RND-6_FAMILY-4470";Tend="1686";Tstart="1549";shortTE="F";uid="0e1d9039-7d26-4d43-bebe-d2b5a58d0eb4"
NW_020271335.1	RepeatMasker	DNA	5786746	5787312	1047	-	.	ID="DNA4-2_AP";TEgroup="ctg_970%7CDNA4-2_AP%7C7";Tend="769";Tstart="359";shortTE="F";uid="630b854e-21bc-4751-830e-96c61ed11ee1"
NW_020271335.1	RepeatMasker	DNA	4141708	4141976	458	-	.	ID="DNA4-3_AP";Tend="287";Tstart="4";shortTE="F";uid="85484801-0ea4-4679-8751-efacc3b5281b"
NW_020271335.1	RepeatMasker	DNA/hAT-hAT19	9864001	9864332	1687	-	.	ID="RND-5_FAMILY-271";Tend="1305";Tstart="985";shortTE="F";uid="e3697c95-64ad-40b7-b5d8-3c61d49a477d"
NW_020271335.1	RepeatMasker	DNA/hAT-hAT19	11640472	11641428	848	-	.	ID="hat-4_lmi";Tend="1477";Tstart="520";shortTE="F";uid="fd778c24-a519-45da-a36e-21d16c45c2d4"
NW_020271335.1	RepeatMasker	DNA	11581097	11581533	1563	-	.	ID="DNA-TTAA-1_AP";Tend="423";Tstart="1";shortTE="F";uid="ed7261e3-08fa-4079-8bb0-eaecea959d09"
NW_020271335.1	RepeatMasker	DNA	5518689	5519057	624	-	.	ID="DNA-TTAA-1_AP";Tend="381";Tstart="13";shortTE="F";uid="84871094-8503-4ddb-be6e-8a1252cc3156"
NW_020271335.1	RepeatMasker	RC/Helitron	3184889	3185411	2664	-	.	ID="RND-5_FAMILY-1611";Tend="1338";Tstart="836";shortTE="F";uid="3aec0b60-7b7d-410e-b825-efd94bdb9ae1"
NW_020271335.1	RepeatMasker	DNA/Kolobok-E	5489524	5489922	2446	-	.	ID="RND-1_FAMILY-39";Tend="1806";Tstart="1414";shortTE="F";uid="8678e8aa-b7b1-4e7b-a2ca-9de7148d7185"
NW_020271335.1	RepeatMasker	Retroposon?	1064521	1065848	1537	-	.	ID="RND-3_FAMILY-44";Tend="1331";Tstart="385";shortTE="F";uid="ec37e5e8-9158-44c3-862f-de5bd189712b"
NW_020271335.1	RepeatMasker	DNA/Kolobok-E	4462153	4462412	622	-	.	ID="RND-6_FAMILY-1631";Tend="1773";Tstart="1503";shortTE="F";uid="2fa4e76e-5aeb-41ff-950f-91fc7e9a4b7d"
NW_020271335.1	RepeatMasker	DNA/TcMar-Tigger	11510266	11510477	717	-	.	ID="RND-5_FAMILY-3029";Tend="1674";Tstart="1539";shortTE="F";uid="32088604-60e9-49c7-812d-1186720840f0"
NW_020271335.1	RepeatMasker	DNA	4194140	4194834	2241	-	.	ID="DNA4-2_AP";Tend="769";Tstart="1";shortTE="F";uid="a73d7abd-1a0e-44e1-8518-f2946d501598"
NW_020271335.1	RepeatMasker	DNA/Ginger-2	2629845	2630517	5876	-	.	ID="RND-1_FAMILY-26";Tend="1500";Tstart="826";shortTE="F";uid="54be03f7-1249-48ba-acd3-dcce224867d8"
NW_020271335.1	RepeatMasker	Unknown	369006	369126	437	-	.	ID="RND-5_FAMILY-722";Tend="1139";Tstart="1029";shortTE="F";uid="e82e6e6c-887a-4427-941e-e44a95cc1dea"
NW_020271335.1	RepeatMasker	DNA	11513244	11513471	434	-	.	ID="DNA4-1_AP";Tend="781";Tstart="550";shortTE="F";uid="159dbc01-96e3-4638-aa6b-1157b6e7759e"
NW_020271335.1	RepeatMasker	DNA/hAT-hAT19	9450681	9451265	2165	-	.	ID="DNA8-109_AP";Tend="674";Tstart="1";shortTE="F";uid="b4d103f1-3398-4ed6-9dd2-ecd5b7f0f4f5"
NW_020271335.1	RepeatMasker	Unknown	369154	369619	2151	-	.	ID="RND-5_FAMILY-1058";Tend="1585";Tstart="997";shortTE="F";uid="9fe3af7f-e820-4c4b-b443-eb6af22e0030"
NW_020271335.1	RepeatMasker	DNA/hAT	4848654	4848807	460	-	.	ID="RND-6_FAMILY-10693";Tend="1336";Tstart="1185";shortTE="F";uid="29a69712-cfa9-400e-b8c1-f575bb37b104"
NW_020271335.1	RepeatMasker	DNA	9763909	9764586	1153	-	.	ID="DNA4-2_AP";Tend="769";Tstart="1";shortTE="F";uid="b98381b9-cc2e-4643-a746-00c9c2f0359e"
NW_020271335.1	RepeatMasker	DNA/Kolobok-E	6734749	6734882	425	-	.	ID="KOLOBOKE-2_AP";Tend="1714";Tstart="1372";shortTE="F";uid="f837325f-5dae-4806-9d61-b1f39ca389aa"
NW_020271335.1	RepeatMasker	Retroposon?	1746872	1747215	534	-	.	ID="SINE2-1_AP";Tend="960";Tstart="631";shortTE="F";uid="7fcb557e-3c62-4adc-adbf-f4de90f1584a"
NW_020271335.1	RepeatMasker	Retroposon?	8775750	8775970	568	-	.	ID="RND-6_FAMILY-3288";Tend="939";Tstart="721";shortTE="F";uid="123a479b-2da4-46a5-924c-16cc5d30a002"
NW_020271335.1	RepeatMasker	Unknown	11319223	11319364	746	-	.	ID="RND-1_FAMILY-2";Tend="1213";Tstart="1074";shortTE="F";uid="6350b4f3-ad54-4e8c-97b3-d7731c35a200"
NW_020271335.1	RepeatMasker	DNA/hAT-Tip100	10751422	10751634	579	-	.	ID="DNA8-87_AP";Tend="822";Tstart="634";shortTE="F";uid="1a25f018-2104-4414-b337-a39f4d6b1d9c"
NW_020271335.1	RepeatMasker	Retroposon?	9223649	9224334	945	-	.	ID="RND-3_FAMILY-44";Tend="1368";Tstart="637";shortTE="F";uid="05572f81-9ff3-44be-83e4-fbbe9ba9a9ef"
NW_020271335.1	RepeatMasker	Retroposon?	1037841	1038217	1467	-	.	ID="RND-3_FAMILY-44";Tend="1391";Tstart="1028";shortTE="F";uid="d064244d-4b4f-4078-a5e6-b6092f1a106d"
NW_020271335.1	RepeatMasker	DNA/MULE-MuDR	9213589	9214542	3221	-	.	ID="RND-6_FAMILY-3217";Tend="1196";Tstart="35";shortTE="F";uid="2f9cec30-5b1b-44f3-8bbe-b8fbe1186915"
NW_020271335.1	RepeatMasker	DNA	7369287	7369635	488	-	.	ID="DNA4-3_AP";Tend="483";Tstart="147";shortTE="F";uid="16d22929-29a9-49b4-ba42-c89da7c925e4"
NW_020271335.1	RepeatMasker	DNA/MULE-MuDR	3081014	3082058	1145	-	.	ID="mudr7x_ap";Tend="1768";Tstart="645";shortTE="F";uid="3f99efb8-cb7b-4024-8866-8ac007292d83"
NW_020271335.1	RepeatMasker	DNA	1791796	1791940	461	-	.	ID="dna4-2_ap";Tend="758";Tstart="620";shortTE="F";uid="747e336b-d5a7-46b6-b6f7-58d66dfc2458"
NW_020271335.1	RepeatMasker	DNA	3407684	3408071	578	-	.	ID="TTAA2D_AP";Tend="425";Tstart="1";shortTE="F";uid="a3f1d602-8be9-4f7a-b2a1-33535aa7f024"
NW_020271335.1	RepeatMasker	Retroposon?	11500445	11501600	1978	-	.	ID="RND-3_FAMILY-44";Tend="1410";Tstart="345";shortTE="F";uid="ae764198-3ca3-4692-8c3b-d9c6a80b4753"
NW_020271335.1	RepeatMasker	DNA/Ginger-2	9791189	9791485	738	-	.	ID="RND-1_FAMILY-26";TEgroup="ctg_970%7CRND-1_FAMILY-26%7C1";Tend="1456";Tstart="1011";shortTE="F";uid="711f8a53-bc09-461f-9088-e9a6ba6e02ec"
NW_020271335.1	RepeatMasker	DNA/hAT-hAT19	4675998	4676571	3462	-	.	ID="RND-5_FAMILY-271";Tend="1524";Tstart="974";shortTE="F";uid="29881fa5-9a86-4747-b705-430c91c7454c"
NW_020271335.1	RepeatMasker	Unknown	11379966	11380935	6463	-	.	ID="RND-1_FAMILY-116";Tend="1852";Tstart="875";shortTE="F";uid="34238c21-2088-4d44-8130-edbcf8d3221b"
NW_020271335.1	RepeatMasker	DNA/hAT	787068	787184	475	-	.	ID="DNA8-105_AP";Tend="143";Tstart="24";shortTE="F";uid="a1c0804e-93c2-43cc-90ed-3a0530267aee"
NW_020271335.1	RepeatMasker	DNA	1338953	1339277	891	-	.	ID="DNA4-3_AP";Tend="548";Tstart="211";shortTE="F";uid="f870d3c3-9367-42de-b027-d81387d5aed1"
NW_020271335.1	RepeatMasker	DNA/hAT-Blackjack	11328540	11329198	2247	-	.	ID="RND-5_FAMILY-2293";Tend="1113";Tstart="502";shortTE="F";uid="f2055339-28af-4a77-87ac-fd60da12ccc5"
NW_020271335.1	RepeatMasker	Unknown	99203	99399	530	-	.	ID="RND-1_FAMILY-2";Tend="1221";Tstart="1014";shortTE="F";uid="3b77ad39-89b4-472d-8ea7-ddc9b7d1dffe"
NW_020271335.1	RepeatMasker	Unknown	5303256	5303698	2430	-	.	ID="RND-4_FAMILY-560";Tend="1409";Tstart="970";shortTE="F";uid="0e49ad62-aceb-449f-9b98-14adf95d8067"
NW_020271335.1	RepeatMasker	DNA	4828905	4829465	802	-	.	ID="DNA4-2_AP";TEgroup="ctg_970%7CDNA4-2_AP%7C5";Tend="768";Tstart="1";shortTE="F";uid="c1d2e6c6-14ac-4708-bbf2-a74f12a49b31"
NW_020271335.1	RepeatMasker	Retroposon?	8715618	8715797	454	-	.	ID="RND-3_FAMILY-44";Tend="1392";Tstart="1236";shortTE="F";uid="879fb7fd-d7cd-49bf-a683-11b4f73336b9"
NW_020271335.1	RepeatMasker	DNA/hAT-Charlie	9190224	9190443	1433	-	.	ID="RND-5_FAMILY-2427";Tend="1050";Tstart="832";shortTE="F";uid="3e4b84b5-e25a-47eb-8d61-d24727150cab"
NW_020271335.1	RepeatMasker	DNA/hAT-Tip100	10109031	10109221	513	-	.	ID="RND-6_FAMILY-4470";Tend="1747";Tstart="1549";shortTE="F";uid="d8aab70d-9bf3-4c02-acf9-f276e22aec83"
NW_020271335.1	RepeatMasker	Unknown	3348426	3349078	3325	-	.	ID="RND-6_FAMILY-1639";Tend="1546";Tstart="792";shortTE="F";uid="76145474-00e0-4816-b8a7-fe76018d57b6"
NW_020271335.1	RepeatMasker	Unknown	10499135	10499250	449	-	.	ID="RND-5_FAMILY-1228";Tend="1472";Tstart="1357";shortTE="F";uid="fa5b8a92-f306-4b8c-a748-362bf63b8938"
NW_020271335.1	RepeatMasker	DNA/TcMar-Tc1	1383195	1383897	5031	-	.	ID="RND-6_FAMILY-314";Tend="1611";Tstart="908";shortTE="F";uid="1ff39da0-5a2f-4b68-a77f-aaa350424e42"
NW_020271335.1	RepeatMasker	DNA/Ginger-2	1650867	1651133	504	-	.	ID="GINGER2-N2_AP";Tend="1231";Tstart="993";shortTE="F";uid="a3a1911f-2cb2-4409-a0a7-bdf21af6eb1a"
NW_020271335.1	RepeatMasker	DNA/hAT-hAT19	7983994	7984228	726	-	.	ID="RND-6_FAMILY-10419";Tend="1150";Tstart="916";shortTE="F";uid="9820cf2f-a3d9-46d3-8b2d-30a60c4c4125"
NW_020271335.1	RepeatMasker	DNA/hAT-Tip100	6696170	6696524	985	-	.	ID="RND-6_FAMILY-3463";Tend="2259";Tstart="1905";shortTE="F";uid="5dd75c92-34a7-4fcb-a29b-1d1753af5da4"
NW_020271335.1	RepeatMasker	DNA/hAT-Ac	11016328	11016821	1345	-	.	ID="RND-6_FAMILY-6917";Tend="1371";Tstart="853";shortTE="F";uid="16fd025b-ee2b-4add-9aec-5cddd660bf3f"
NW_020271335.1	RepeatMasker	DNA	2228138	2228848	1493	-	.	ID="DNA4-2_AP";Tend="768";Tstart="1";shortTE="F";uid="f4932f7c-81c0-470f-9435-140bcad4de56"
NW_020271335.1	RepeatMasker	DNA/hAT-hAT19	11475698	11475862	488	-	.	ID="DNA8-98_AP";Tend="177";Tstart="14";shortTE="F";uid="1fa8566f-33cc-4f61-a339-b07036f2caea"
NW_020271335.1	RepeatMasker	DNA	10518672	10519142	1680	-	.	ID="DNA4-3_AP";Tend="634";Tstart="131";shortTE="F";uid="f6f3ba76-66d2-4bbc-868f-87c39f0c9441"
NW_020271335.1	RepeatMasker	Retroposon?	3490176	3490959	1065	-	.	ID="RND-3_FAMILY-44";Tend="1317";Tstart="415";shortTE="F";uid="51f3a85b-e3e5-4cd9-99ff-c4040f4d5798"
NW_020271335.1	RepeatMasker	DNA	958120	958794	2358	-	.	ID="DNA8-27_AP";Tend="763";Tstart="74";shortTE="F";uid="4d7e26e8-79f7-4443-a9c8-1f556e95dc75"
NW_020271335.1	RepeatMasker	LINE/I-Jockey	8418621	8418748	532	-	.	ID="RND-6_FAMILY-8490";Tend="1572";Tstart="1439";shortTE="F";uid="a1b26098-62ff-4730-86a0-c85a3d9e4dc7"
NW_020271335.1	RepeatMasker	Retroposon?	938389	938677	2300	-	.	ID="RND-1_FAMILY-81";Tend="2245";Tstart="1958";shortTE="F";uid="86122ae9-fec1-4621-8be1-97c051cdcd6e"
NW_020271335.1	RepeatMasker	DNA/Ginger-2	3267754	3268918	6935	-	.	ID="ginger2-n2_ap";Tend="1692";Tstart="204";shortTE="F";uid="e115c382-aa6c-4c63-b592-468d9fe91cd3"
NW_020271335.1	RepeatMasker	DNA/Kolobok-E	7421328	7421579	490	-	.	ID="KOLOBOKE-2_AP";Tend="2211";Tstart="1915";shortTE="F";uid="0927ff28-a1f3-4f1c-b464-f1e758e0f0ab"
NW_020271335.1	RepeatMasker	DNA	5110968	5111163	515	-	.	ID="TTAAC_AP";Tend="214";Tstart="24";shortTE="F";uid="5bb03310-a0ca-4773-9f94-1527583e20c2"
NW_020271335.1	RepeatMasker	Retroposon?	1299028	1300390	3686	-	.	ID="SINE2-2_AP";Tend="1998";Tstart="92";shortTE="F";uid="cb993005-835b-45b8-9017-01b2e4b9304e"
NW_020271335.1	RepeatMasker	Retroposon?	8232785	8234213	1292	-	.	ID="RND-3_FAMILY-44";Tend="1329";Tstart="2";shortTE="F";uid="c3deb4e5-f5dd-4bdb-9c14-9ae4c5dc58ad"
NW_020271335.1	RepeatMasker	DNA/Kolobok-E	10081260	10081419	408	-	.	ID="KOLOBOKE-2_AP";Tend="1286";Tstart="1119";shortTE="F";uid="2dcf594c-7098-4761-8350-110b7dc99c06"
NW_020271335.1	RepeatMasker	DNA/hAT-hAT19	11583323	11583599	1355	-	.	ID="HAT-N2_AP";Tend="273";Tstart="1";shortTE="F";uid="a4b58799-6f80-436d-ad63-5f8b64cee1b9"
NW_020271335.1	RepeatMasker	Unknown	6972825	6973038	801	-	.	ID="RND-1_FAMILY-2";Tend="1157";Tstart="950";shortTE="F";uid="fe5b7db6-1c0b-4b16-bb88-026bb55b9e8e"
NW_020271335.1	RepeatMasker	DNA	7917532	7917911	776	-	.	ID="DNA8-31_AP";TEgroup="ctg_970%7CDNA8-31_AP%7C7";Tend="594";Tstart="2";shortTE="F";uid="4910d73b-5f68-4285-92db-4b379944c35e"
NW_020271335.1	RepeatMasker	DNA	7299985	7300132	417	-	.	ID="TTAA2D_AP";Tend="149";Tstart="1";shortTE="F";uid="e003eb5e-0fa9-408d-a75d-72c1c45b2e5c"
NW_020271335.1	RepeatMasker	DNA/hAT-Tip100	1868484	1868936	3091	-	.	ID="RND-6_FAMILY-1086";Tend="1372";Tstart="910";shortTE="F";uid="bf9e3937-d92d-4f11-af51-c2c7e9c43fd1"
NW_020271335.1	RepeatMasker	LINE/I-Jockey	5009126	5009859	2240	-	.	ID="RND-5_FAMILY-6445";Tend="2570";Tstart="1821";shortTE="F";uid="fcb20483-fc3c-48c0-8072-20f2fe620507"
NW_020271335.1	RepeatMasker	Retroposon?	11089445	11090229	1312	-	.	ID="SINE2-1_AP";Tend="834";Tstart="3";shortTE="F";uid="9fe534b8-ccd1-4c2b-92a6-679797c16a05"
NW_020271335.1	RepeatMasker	DNA/hAT-hAT19	1824865	1825690	5052	-	.	ID="DNA8-80_AP";Tend="849";Tstart="1";shortTE="F";uid="7a32e564-0116-4f82-a5a9-493c2c9973a5"
NW_020271335.1	RepeatMasker	LTR/Gypsy	884721	884867	418	-	.	ID="GYPSY-43_DWIL-I";Tend="739";Tstart="585";shortTE="F";uid="050c4c68-3c88-4515-bcf2-7ea9397fb40d"
NW_020271335.1	RepeatMasker	DNA/hAT-hAT19	1929211	1929935	3539	-	.	ID="RND-5_FAMILY-1127";Tend="1654";Tstart="930";shortTE="F";uid="a21fc04a-725c-4640-8796-f8d897178723"
NW_020271335.1	RepeatMasker	DNA/TcMar-Tc1	3158210	3158814	675	-	.	ID="mariner-61_hsal";Tend="2141";Tstart="1756";shortTE="F";uid="257ed5e1-6db6-4ae6-a80e-7eac76bf98cc"
NW_020271335.1	RepeatMasker	DNA	5662956	5663725	1955	-	.	ID="DNA4-2_AP";Tend="769";Tstart="5";shortTE="F";uid="a98212be-29ba-4ae9-94ea-9fca994aa2dc"
NW_020271335.1	RepeatMasker	DNA	9138580	9138805	421	-	.	ID="TTAA4B_AP";Tend="288";Tstart="49";shortTE="F";uid="1de7c053-4642-42be-afba-1c33955bdfc5"
NW_020271335.1	RepeatMasker	DNA	2039868	2040159	772	-	.	ID="TTAA3_AP";Tend="426";Tstart="113";shortTE="F";uid="a126ca91-b36f-4c7f-96da-422705f1a644"
NW_020271335.1	RepeatMasker	DNA	4562161	4562901	4028	-	.	ID="RND-5_FAMILY-412";Tend="1684";Tstart="936";shortTE="F";uid="6cf66bc7-dc6c-48d2-aa03-dfd34a4c9b02"
NW_020271335.1	RepeatMasker	LINE/I-Jockey	11038933	11039323	881	-	.	ID="RND-6_FAMILY-4123";Tend="1447";Tstart="1045";shortTE="F";uid="95499045-6829-466d-9105-ad181c2b0866"
NW_020271335.1	RepeatMasker	Retroposon?	2175803	2176194	530	-	.	ID="SINE2-2_AP";Tend="429";Tstart="1";shortTE="F";uid="f931c1ae-e607-4526-9cbb-b2897926a827"
NW_020271335.1	RepeatMasker	DNA	658955	659174	518	-	.	ID="dna4-2_ap";Tend="227";Tstart="5";shortTE="F";uid="f7ace5d5-81a5-4c28-bdee-fc6630e24e8c"
NW_020271335.1	RepeatMasker	DNA/Ginger-1	3930133	3930609	466	-	.	ID="GINGER1-1_AP";Tend="4357";Tstart="3854";shortTE="F";uid="0d64c189-bb27-4da0-8b4c-f0e397c2e51c"
NW_020271335.1	RepeatMasker	DNA	394219	394670	755	-	.	ID="DNA4-3_AP";Tend="539";Tstart="26";shortTE="F";uid="a8076ee8-6cf5-45d4-ac99-2caf9dbc373f"
NW_020271335.1	RepeatMasker	DNA	7476486	7476603	422	-	.	ID="TTAA3C_AP";Tend="115";Tstart="1";shortTE="F";uid="be8ebe5a-e13d-4579-97cd-e902b3d2151a"
NW_020271335.1	RepeatMasker	Unknown	4993969	4994080	800	-	.	ID="RND-1_FAMILY-100";Tend="1059";Tstart="952";shortTE="F";uid="f51a4c23-a30b-4877-9063-ae2d7dfcf422"
NW_020271335.1	RepeatMasker	DNA	8205840	8206225	704	-	.	ID="DNA-TTAA-1_AP";Tend="422";Tstart="24";shortTE="F";uid="b28b760e-acf8-422d-94b9-66094cbaf8d5"
NW_020271335.1	RepeatMasker	Retroposon?	3003596	3003745	671	-	.	ID="RND-3_FAMILY-44";Tend="1366";Tstart="1210";shortTE="F";uid="daf7a6e7-36e9-41f2-988a-f907d13b7d66"
NW_020271335.1	RepeatMasker	DNA/hAT-Tip100	7459122	7459370	426	-	.	ID="DNA8-18_AP";Tend="610";Tstart="380";shortTE="F";uid="861166b6-988d-43d9-835f-eac8d183f09f"
NW_020271335.1	RepeatMasker	DNA/hAT-Tip100	3491597	3492022	2280	-	.	ID="RND-6_FAMILY-9655";Tend="1031";Tstart="632";shortTE="F";uid="e9c56099-a7d3-45a2-a412-f9bdaffd3930"
NW_020271335.1	RepeatMasker	DNA/Kolobok-E	1734413	1734559	480	-	.	ID="RND-6_FAMILY-6943";Tend="1629";Tstart="1491";shortTE="F";uid="24bd4390-f8e1-4cc7-a7c6-b3855b44b558"
NW_020271335.1	RepeatMasker	DNA/PIF-Spy	4724229	4724332	426	-	.	ID="ISL2EU-3N1_CFL";Tend="306";Tstart="205";shortTE="F";uid="020df5d5-2cfc-4168-9583-f19d91795306"
NW_020271335.1	RepeatMasker	Unknown	10520761	10521376	882	-	.	ID="RND-1_FAMILY-19";Tend="1790";Tstart="1072";shortTE="F";uid="e64dbb1a-e075-4745-8117-4cb466084b27"
NW_020271335.1	RepeatMasker	DNA/hAT	2166485	2167846	3295	-	.	ID="RND-1_FAMILY-94";Tend="1591";Tstart="219";shortTE="F";uid="a4c548df-a331-4294-b46d-2700cc51c13c"
NW_020271335.1	RepeatMasker	DNA	5753840	5754650	916	-	.	ID="DNA4-2_AP";Tend="769";Tstart="5";shortTE="F";uid="b11dd22d-5a52-453b-83d2-669962992c83"
NW_020271335.1	RepeatMasker	DNA	6926560	6926836	728	-	.	ID="DNA4-2_AP";Tend="438";Tstart="156";shortTE="F";uid="0fc25da4-9836-46f1-95d6-2d47ab3c668a"
NW_020271335.1	RepeatMasker	DNA/hAT-hAT19	11649779	11650325	1925	-	.	ID="DNA8-52_AP";TEgroup="ctg_970%7CDNA8-52_AP%7C2";Tend="821";Tstart="2";shortTE="F";uid="b3be8206-228c-4ea8-b643-1b020304a26d"
NW_020271335.1	RepeatMasker	Retroposon?	9163052	9163259	583	-	.	ID="SINE2-1_AP";Tend="370";Tstart="154";shortTE="F";uid="41b14a57-d92b-45a9-8af6-8952f78810fb"
NW_020271335.1	RepeatMasker	Retroposon?	10425743	10426460	976	-	.	ID="SINE2-1_AP";Tend="1374";Tstart="673";shortTE="F";uid="c18bc382-ab69-475b-b15a-99ffaa9d0ae0"
NW_020271335.1	RepeatMasker	Retroposon?	1282977	1283462	1463	-	.	ID="RND-3_FAMILY-44";Tend="1396";Tstart="866";shortTE="F";uid="43976df3-a11d-4bad-9b5b-42ec42271c27"
NW_020271335.1	RepeatMasker	Unknown	10724869	10725566	5982	-	.	ID="RND-1_FAMILY-53";Tend="1634";Tstart="935";shortTE="F";uid="201293d2-d335-42f1-971d-adb9a9a63730"
NW_020271335.1	RepeatMasker	DNA	9305416	9305773	417	-	.	ID="TTAA2D_AP";Tend="431";Tstart="3";shortTE="F";uid="7ece5571-b44f-44df-bf4b-6fb9fde18bbf"
NW_020271335.1	RepeatMasker	LTR/Gypsy	5552168	5552351	789	-	.	ID="RND-6_FAMILY-6134";Tend="1610";Tstart="1408";shortTE="F";uid="86fcbe1b-9df8-452d-b4c0-981b1e8eeae4"
NW_020271335.1	RepeatMasker	LINE/I	10967500	10968242	1662	-	.	ID="RND-6_FAMILY-1356";Tend="1646";Tstart="925";shortTE="F";uid="ac13b8be-333f-4274-a781-f1b054ed4636"
NW_020271335.1	RepeatMasker	Unknown	9827270	9827482	1192	-	.	ID="RND-5_FAMILY-3241";Tend="1141";Tstart="933";shortTE="F";uid="b2928880-c979-4f13-b4f2-be93e6948e9e"
NW_020271335.1	RepeatMasker	LTR/Gypsy	10767992	10768093	492	-	.	ID="GYPSY-24_DEL-I";Tend="2699";Tstart="2598";shortTE="F";uid="bc982c86-c43e-41e0-8e6f-5c4bcb6c8adb"
NW_020271335.1	RepeatMasker	Retroposon?	8252605	8252951	607	-	.	ID="SINE2-1_AP";Tend="485";Tstart="120";shortTE="F";uid="abe422fa-4af0-430d-bacb-d9f1933c2382"
NW_020271335.1	RepeatMasker	DNA	5529375	5529881	1137	-	.	ID="DNA4-2_AP";Tend="766";Tstart="260";shortTE="F";uid="7953d903-b6ea-4c33-abc6-a3c2462e26aa"
NW_020271335.1	RepeatMasker	DNA/hAT	8554045	8554590	3217	-	.	ID="RND-5_FAMILY-7285";Tend="1496";Tstart="950";shortTE="F";uid="02e1633e-62be-4e60-94fb-0fa5fdcb0c4e"
NW_020271335.1	RepeatMasker	Retroposon?	7677156	7677809	766	-	.	ID="RND-3_FAMILY-44";Tend="1420";Tstart="746";shortTE="F";uid="61b12297-52bd-4b0a-8812-47c8f70aae25"
NW_020271335.1	RepeatMasker	Retroposon?	8667584	8667699	421	-	.	ID="RND-3_FAMILY-44";Tend="1320";Tstart="1210";shortTE="F";uid="8318eefa-db57-44cb-9e80-53d1483305ec"
NW_020271335.1	RepeatMasker	DNA/Ginger-2	2858405	2859448	2651	-	.	ID="GINGER2-1_AP";Tend="1661";Tstart="601";shortTE="F";uid="899ce4d1-ffc8-4284-ac31-c38c4fc9d6f6"
NW_020271335.1	RepeatMasker	Retroposon?	3657076	3657810	955	-	.	ID="RND-3_FAMILY-44";Tend="1306";Tstart="588";shortTE="F";uid="196e021d-651b-49ac-9730-cb2a2e3df19c"
NW_020271335.1	RepeatMasker	DNA	9148126	9148468	1075	-	.	ID="DNA4-2_AP";Tend="398";Tstart="23";shortTE="F";uid="8c1c846f-9de8-4be2-bc39-d7d76f487db4"
NW_020271335.1	RepeatMasker	DNA/hAT-Tip100	4890965	4891435	3327	-	.	ID="RND-1_FAMILY-87";Tend="1319";Tstart="859";shortTE="F";uid="0cab7099-245e-4a23-ba03-0399b23ab598"
NW_020271335.1	RepeatMasker	DNA	10183823	10184094	850	-	.	ID="DNA4-2_AP";Tend="709";Tstart="428";shortTE="F";uid="728b1259-b022-42d9-8b3b-b2e486b4ac6a"
NW_020271335.1	RepeatMasker	DNA/PIF-Harbinger	8933142	8933333	502	-	.	ID="HARBINGER-1_DW";Tend="2092";Tstart="1901";shortTE="F";uid="47e4533a-2112-4351-b903-3d657dc5f469"
NW_020271335.1	RepeatMasker	Unknown	10276287	10276686	2170	-	.	ID="RND-4_FAMILY-1307";Tend="1370";Tstart="957";shortTE="F";uid="41b3dbb2-82e2-442b-b617-d98266a80365"
NW_020271335.1	RepeatMasker	DNA	7596954	7597206	584	-	.	ID="TTAA7_AP";Tend="386";Tstart="113";shortTE="F";uid="639d2ab9-bc27-4e61-bc9f-b91fa112d55e"
NW_020271335.1	RepeatMasker	DNA/hAT-hAT19	3300948	3301515	2620	-	.	ID="RND-5_FAMILY-271";Tend="1547";Tstart="979";shortTE="F";uid="b481fb47-9d35-47ff-96d3-001573ef2058"
NW_020271335.1	RepeatMasker	DNA/hAT-hAT19	10093055	10093589	2569	-	.	ID="RND-5_FAMILY-8532";Tend="1510";Tstart="939";shortTE="F";uid="e19c7254-2e35-466f-a778-60b28bf48ffa"
NW_020271335.1	RepeatMasker	LTR/Gypsy	3813102	3813330	792	-	.	ID="GYPSY-24_DEL-I";Tend="2822";Tstart="2594";shortTE="F";uid="0a5a4d3e-be6d-4b71-90cc-1ae630b7f566"
NW_020271335.1	RepeatMasker	DNA/Kolobok-E	6566860	6567372	591	-	.	ID="KOLOBOKE-4_AP";Tend="3091";Tstart="2527";shortTE="F";uid="b488d9a4-c46e-4675-8a7b-3c8de328c605"
NW_020271335.1	RepeatMasker	Unknown	11122896	11123706	5087	-	.	ID="RND-1_FAMILY-54";Tend="1690";Tstart="891";shortTE="F";uid="460fec7d-a876-4e79-8360-4898cf3e6e4f"
NW_020271335.1	RepeatMasker	DNA	5386718	5387077	565	-	.	ID="RND-6_FAMILY-3590";Tend="1106";Tstart="765";shortTE="F";uid="cf3d49b2-8e89-4b54-871e-0456a02edecc"
NW_020271335.1	RepeatMasker	DNA	9057916	9058137	459	-	.	ID="TTAA2D_AP";Tend="428";Tstart="212";shortTE="F";uid="75f71313-a7ee-49f9-80fc-53e6df74c353"
NW_020271335.1	RepeatMasker	DNA	6814176	6814662	552	-	.	ID="DNA4-2_AP";Tend="514";Tstart="26";shortTE="F";uid="64a0750f-43eb-4787-a726-7acdfd46d707"
NW_020271335.1	RepeatMasker	DNA	1218689	1219053	435	-	.	ID="TTAA2D_AP";Tend="386";Tstart="34";shortTE="F";uid="48c410be-9d3a-4d70-8e8d-95c1aaf9b4cf"
NW_020271335.1	RepeatMasker	DNA/hAT?	11238396	11238516	507	-	.	ID="DNA8-60_AP";Tend="201";Tstart="83";shortTE="F";uid="e791a84b-c6bc-4fe4-9c9f-0003d95b1bae"
NW_020271335.1	RepeatMasker	DNA	10462716	10462847	556	-	.	ID="dna8-91b_ap";Tend="827";Tstart="686";shortTE="F";uid="90918f4f-7b1d-4a40-a57a-98b3f7abb788"
NW_020271335.1	RepeatMasker	DNA	5647082	5647598	1415	-	.	ID="DNA4-2_AP";Tend="763";Tstart="188";shortTE="F";uid="55c27938-2524-478d-85fe-6decf0e383c9"
NW_020271335.1	RepeatMasker	Retroposon?	6566425	6566863	1437	-	.	ID="RND-3_FAMILY-44";Tend="1097";Tstart="694";shortTE="F";uid="4bb50fff-547d-48d7-aee6-26b638dd6c58"
NW_020271335.1	RepeatMasker	DNA/hAT-Tip100	5420752	5421019	1889	-	.	ID="RND-5_FAMILY-1134";Tend="1188";Tstart="933";shortTE="F";uid="8dc49720-9696-452f-bbf9-003099941405"
NW_020271335.1	RepeatMasker	Retroposon?	4354405	4354956	941	-	.	ID="RND-3_FAMILY-44";Tend="1326";Tstart="773";shortTE="F";uid="ceb502df-6d2e-4dac-a5a6-c5adb5aea76a"
NW_020271335.1	RepeatMasker	DNA/Merlin	4247165	4247448	478	-	.	ID="HALYOMORPHA_HALYS-5_FAMILY-9382";Tend="719";Tstart="436";shortTE="F";uid="5f0f8a5a-f3ce-477a-99c9-a7f598aec3c9"
NW_020271335.1	RepeatMasker	Unknown	11649236	11649779	3720	-	.	ID="RND-5_FAMILY-1228";Tend="1420";Tstart="877";shortTE="F";uid="43a91d22-0420-42d0-8484-1d0717f5016d"
NW_020271335.1	RepeatMasker	Retroposon?	1048288	1048478	470	-	.	ID="RND-3_FAMILY-44";Tend="1368";Tstart="1195";shortTE="F";uid="b181afe4-adc6-4311-86ca-7db13d3779b5"
NW_020271335.1	RepeatMasker	DNA/hAT-hAT19	10950035	10950164	435	-	.	ID="HAT-N12_AP";Tend="130";Tstart="1";shortTE="F";uid="22e5b439-681c-4ffd-9a16-9acbf872daea"
NW_020271335.1	RepeatMasker	DNA	5596163	5596416	651	-	.	ID="TTAA3B_AP";Tend="436";Tstart="184";shortTE="F";uid="4d7826ce-cfa7-4670-b5e3-f72c734aa5e9"
NW_020271335.1	RepeatMasker	DNA	4519316	4519568	1722	-	.	ID="RND-5_FAMILY-412";Tend="1178";Tstart="937";shortTE="F";uid="b830d564-a0f7-47f4-9fab-f356216f859e"
NW_020271335.1	RepeatMasker	DNA	6003195	6003509	837	-	.	ID="RND-6_FAMILY-3590";Tend="1643";Tstart="1322";shortTE="F";uid="c7d966a4-494e-4ab6-9f82-8ccb3bebbfa3"
NW_020271335.1	RepeatMasker	DNA	11629000	11629216	531	-	.	ID="ttaa3_ap";Tend="429";Tstart="201";shortTE="F";uid="22356140-c6c4-42a4-b0f9-a6af3be97c7c"
NW_020271335.1	RepeatMasker	DNA/hAT-hAT19	6909811	6909986	431	-	.	ID="RND-4_FAMILY-265";Tend="1599";Tstart="1418";shortTE="F";uid="b5244060-edc2-4c19-8d87-9eca21170950"
NW_020271335.1	RepeatMasker	DNA	6755774	6756210	861	-	.	ID="DNA8-31_AP";TEgroup="ctg_970%7CDNA8-31_AP%7C6";Tend="594";Tstart="2";shortTE="F";uid="b0e81fae-4044-4bb8-afcd-809dad45db30"
NW_020271335.1	RepeatMasker	DNA	7128151	7128897	2042	-	.	ID="DNA4-2_AP";Tend="762";Tstart="1";shortTE="F";uid="d4d8d732-682f-4549-84b5-7b34fcea868c"
NW_020271335.1	RepeatMasker	DNA/TcMar-Mariner	10097149	10098041	835	-	.	ID="MARINER-2_LMI";Tend="1253";Tstart="348";shortTE="F";uid="14e2577f-5d22-44a2-9d37-7443564f904c"
NW_020271335.1	RepeatMasker	DNA	11418185	11418418	756	-	.	ID="dna4-2_ap";Tend="773";Tstart="553";shortTE="F";uid="a1da615d-7deb-4852-9816-cd12236e12c4"
NW_020271335.1	RepeatMasker	Unknown	5302704	5303003	2574	-	.	ID="RND-1_FAMILY-53";Tend="1625";Tstart="1326";shortTE="F";uid="c3a8c2fb-c4ea-4574-ad36-ea86e895093a"
NW_020271335.1	RepeatMasker	Unknown	6323457	6323651	1311	-	.	ID="RND-6_FAMILY-7775";Tend="1349";Tstart="1155";shortTE="F";uid="4a2acf98-8c5f-4157-b627-a658705d84dd"
NW_020271335.1	RepeatMasker	DNA/hAT-Charlie	2694036	2694267	1228	-	.	ID="RND-6_FAMILY-2684";Tend="1181";Tstart="954";shortTE="F";uid="0b65585b-cda6-4d2f-af4d-b6f638d18507"
NW_020271335.1	RepeatMasker	DNA	4710855	4711241	912	-	.	ID="DNA4-2_AP";Tend="426";Tstart="9";shortTE="F";uid="82843e45-eaf1-44f6-854d-4f248d187070"
NW_020271335.1	RepeatMasker	Unknown	6436783	6437063	1999	-	.	ID="RND-1_FAMILY-3";Tend="1226";Tstart="954";shortTE="F";uid="778fc5b6-6615-45d7-af10-fe7d8a3051a1"
NW_020271335.1	RepeatMasker	DNA	7914707	7915171	561	-	.	ID="DNA4-2_AP";Tend="769";Tstart="364";shortTE="F";uid="068ee1ea-8731-4237-bcdc-a5c94b190d99"
NW_020271335.1	RepeatMasker	DNA	9137276	9138095	2291	-	.	ID="DNA4-2_AP";Tend="768";Tstart="1";shortTE="F";uid="62198eba-1caf-4330-b63c-710c8a5556e7"
NW_020271335.1	RepeatMasker	DNA	2077884	2078197	419	-	.	ID="RND-5_FAMILY-412";Tend="1675";Tstart="1411";shortTE="F";uid="10d3d19a-ea15-455b-bdd7-ef65377acba3"
NW_020271335.1	RepeatMasker	Unknown	3413751	3414091	930	-	.	ID="RND-6_FAMILY-2631";Tend="1330";Tstart="950";shortTE="F";uid="2df28951-89ff-4b5a-87fa-32c015457c1c"
NW_020271335.1	RepeatMasker	Retroposon?	10267114	10267340	599	-	.	ID="RND-3_FAMILY-44";Tend="1378";Tstart="1134";shortTE="F";uid="07c180c4-11ca-4f53-9126-96954470f78c"
NW_020271335.1	RepeatMasker	LINE/I-Jockey	2482360	2483228	1988	-	.	ID="RND-6_FAMILY-3145";Tend="1516";Tstart="679";shortTE="F";uid="1a5ece4e-3cfe-4cb3-84ea-5af9f02cd087"
NW_020271335.1	RepeatMasker	DNA/TcMar-Tc1	4564216	4565290	738	-	.	ID="mariner-11_aec";Tend="1752";Tstart="742";shortTE="F";uid="6b9cb6cb-dd00-443e-a517-8afc262636bf"
NW_020271335.1	RepeatMasker	DNA	995956	996114	463	-	.	ID="TTAA27_AP";Tend="207";Tstart="47";shortTE="F";uid="fc0ce491-b01c-434e-abe2-10792d9eec4f"
NW_020271335.1	RepeatMasker	LINE/I-Jockey	6334718	6335030	461	-	.	ID="RND-6_FAMILY-8490";Tend="1095";Tstart="763";shortTE="F";uid="a6e8987b-a2f2-44c3-810b-a623ad2cd97f"
NW_020271335.1	RepeatMasker	DNA	4770378	4770798	1474	-	.	ID="DNA-TTAA-1_AP";Tend="421";Tstart="1";shortTE="F";uid="e9c2da09-5d23-494a-a431-e25664b6d069"
NW_020271335.1	RepeatMasker	DNA	3198869	3199256	608	-	.	ID="TTAA2D_AP";Tend="431";Tstart="5";shortTE="F";uid="8138a439-ba71-4fc5-9010-cc8f730fa4e2"
NW_020271335.1	RepeatMasker	LINE/I-Jockey	1129963	1130236	602	-	.	ID="RND-6_FAMILY-3145";Tend="1515";Tstart="1241";shortTE="F";uid="27a9be4f-7a9f-4f19-b260-301778159b69"
NW_020271335.1	RepeatMasker	DNA	4078170	4078508	1143	-	.	ID="DNA4-2_AP";Tend="768";Tstart="436";shortTE="F";uid="24cef41a-c481-4921-8bb0-54ca1f8533a8"
NW_020271335.1	RepeatMasker	DNA	11186206	11186581	762	-	.	ID="TTAA2B_AP";Tend="425";Tstart="12";shortTE="F";uid="327ca02d-9195-4380-af8e-0227630cf41e"
NW_020271335.1	RepeatMasker	DNA/hAT	3568650	3569041	2149	-	.	ID="RND-5_FAMILY-7285";Tend="1522";Tstart="1125";shortTE="F";uid="df53b0df-da47-4855-8971-fd21bcb7af40"
NW_020271335.1	RepeatMasker	Retroposon?	716643	716813	547	-	.	ID="RND-3_FAMILY-44";Tend="1336";Tstart="1165";shortTE="F";uid="aefdc2b2-566b-4ae1-86eb-1da706ee8658"
NW_020271335.1	RepeatMasker	DNA	4310735	4311224	649	-	.	ID="RND-5_FAMILY-412";TEgroup="ctg_970%7CRND-5_FAMILY-412%7C1";Tend="1679";Tstart="1097";shortTE="F";uid="83440d18-98d1-4899-849a-b433b818e2c0"
NW_020271335.1	RepeatMasker	DNA/hAT-Tip100	3166009	3166562	1469	-	.	ID="RND-6_FAMILY-9655";Tend="1711";Tstart="1177";shortTE="F";uid="0d684168-1164-4150-b84b-e509e8c95d75"
NW_020271335.1	RepeatMasker	DNA	10961327	10961757	547	-	.	ID="DNA4-2_AP";Tend="619";Tstart="192";shortTE="F";uid="4c2ff80f-c68d-4f4b-bb3d-cea99efe1325"
NW_020271335.1	RepeatMasker	Unknown	8493801	8493994	557	-	.	ID="RND-1_FAMILY-61";Tend="1541";Tstart="1343";shortTE="F";uid="dd7a58c8-b778-48d1-87ae-b366a33184aa"
NW_020271335.1	RepeatMasker	DNA	6398272	6398374	434	-	.	ID="TTAA16_AP";Tend="100";Tstart="3";shortTE="F";uid="438cc459-1e2d-495d-b392-c4e1ce634307"
NW_020271335.1	RepeatMasker	DNA	6870595	6870795	456	-	.	ID="DNA4-2_AP";Tend="769";Tstart="558";shortTE="F";uid="f65ce7fb-502c-4e9c-9638-cc30e0e0cc74"
NW_020271335.1	RepeatMasker	DNA	4685353	4685672	923	-	.	ID="DNA4-2_AP";Tend="373";Tstart="16";shortTE="F";uid="5d546e55-2c85-4dbd-a359-69a2f41043ab"
NW_020271335.1	RepeatMasker	DNA	11504450	11504885	1612	-	.	ID="TTAA3_AP";Tend="429";Tstart="6";shortTE="F";uid="ab21d9ea-fcbf-4d25-8df6-0733cf3536e8"
NW_020271335.1	RepeatMasker	DNA	975568	976001	1423	-	.	ID="DNA-TTAA-1_AP";Tend="422";Tstart="1";shortTE="F";uid="e318789e-bedd-4c3e-b987-dcdfe360b505"
NW_020271335.1	RepeatMasker	Retroposon?	1065886	1066194	453	-	.	ID="SINE2-2_AP";Tend="322";Tstart="3";shortTE="F";uid="f5971725-01e0-4bab-9384-66d74f366821"
NW_020271335.1	RepeatMasker	LINE/I-Jockey	3483448	3483594	563	-	.	ID="RND-6_FAMILY-4123";Tend="1437";Tstart="1301";shortTE="F";uid="8c8528f7-4ff2-4e32-92a2-43bb32db20e5"
NW_020271335.1	RepeatMasker	DNA	10078505	10078647	424	-	.	ID="TTAA25_AP";Tend="372";Tstart="217";shortTE="F";uid="97f421fc-b1a5-4abc-abfd-2a200297b1a5"
NW_020271335.1	RepeatMasker	Retroposon?	11400276	11400491	529	-	.	ID="SINE2-2_AP";Tend="214";Tstart="1";shortTE="F";uid="06eb2742-9410-4fd4-8e48-dcd2dfaaa31c"
NW_020271335.1	RepeatMasker	DNA/Kolobok-E	2208962	2209349	513	-	.	ID="KOLOBOKE-2_AP";Tend="1911";Tstart="1526";shortTE="F";uid="66b01415-b318-4756-890d-0a9616d09321"
NW_020271335.1	RepeatMasker	DNA/TcMar-Tc1	2794995	2795294	438	-	.	ID="RND-5_FAMILY-365";Tend="1935";Tstart="1654";shortTE="F";uid="0f84fbbd-05c0-4deb-aa7e-b82101c06593"
NW_020271335.1	RepeatMasker	RC/Helitron	7109728	7109872	479	-	.	ID="HELITRON-1_ETAL";Tend="589";Tstart="441";shortTE="F";uid="1a67ef1f-55e6-45f9-9b4d-cf3f9e02453f"
NW_020271335.1	RepeatMasker	DNA	4078508	4078717	711	-	.	ID="dna4-2_ap";Tend="224";Tstart="2";shortTE="F";uid="17189215-57e1-4040-86c3-98b51628bddb"
NW_020271335.1	RepeatMasker	DNA	7489992	7490686	1815	-	.	ID="DNA4-2_AP";Tend="768";Tstart="1";shortTE="F";uid="c5e721c9-ecec-4418-868c-d15e87178e40"
NW_020271335.1	RepeatMasker	Unknown	10054571	10054960	446	-	.	ID="RND-5_FAMILY-504";Tend="965";Tstart="584";shortTE="F";uid="ee4cae34-635f-417a-9ff3-1852ba81784a"
NW_020271335.1	RepeatMasker	DNA	11603497	11603872	440	-	.	ID="TTAA3_AP";Tend="418";Tstart="16";shortTE="F";uid="525d2d52-67f6-4e1f-9061-08aedc268a3e"
NW_020271335.1	RepeatMasker	DNA/Sola-1	7408038	7408305	1443	-	.	ID="SOLA1-9_AP";Tend="3907";Tstart="3639";shortTE="F";uid="17ed07fa-a3d4-4451-8eac-89f0b93de57e"
NW_020271335.1	RepeatMasker	DNA/hAT-hAT19	2317784	2318277	1770	-	.	ID="RND-5_FAMILY-2000";Tend="1539";Tstart="949";shortTE="F";uid="fb641c47-8025-420d-b08d-65b2de4ee21d"
NW_020271335.1	RepeatMasker	Retroposon?	6614026	6614299	599	-	.	ID="SINE2-1_AP";Tend="1463";Tstart="1195";shortTE="F";uid="845cc779-a814-48cd-b00b-00184f07ba2d"
NW_020271335.1	RepeatMasker	DNA/hAT	11013613	11013896	1591	-	.	ID="RND-1_FAMILY-70";Tend="1509";Tstart="1231";shortTE="F";uid="65b36a40-3373-4150-89a5-327ab864cf21"
NW_020271335.1	RepeatMasker	DNA	11553283	11553872	881	-	.	ID="DNA4-3_AP";Tend="614";Tstart="24";shortTE="F";uid="cfdb7728-b0ea-44b4-90e1-ea812bd70b3b"
NW_020271335.1	RepeatMasker	DNA/hAT-Ac	10658826	10659149	793	-	.	ID="RND-5_FAMILY-3055";Tend="3031";Tstart="2689";shortTE="F";uid="dd307b2e-a678-4dc5-b299-64873190bd62"
NW_020271335.1	RepeatMasker	Unknown	1679947	1680479	1708	-	.	ID="RND-5_FAMILY-651";Tend="1398";Tstart="887";shortTE="F";uid="56c7042c-d591-4b60-967f-65f4a61ea405"
NW_020271335.1	RepeatMasker	Unknown	7659001	7659326	1801	-	.	ID="RND-1_FAMILY-2";Tend="1233";Tstart="903";shortTE="F";uid="9d79bb10-4ac5-45af-89dd-068e418adfcd"
NW_020271335.1	RepeatMasker	DNA/MULE-MuDR	2488834	2489175	782	-	.	ID="MUDR1X_AP";Tend="1965";Tstart="1635";shortTE="F";uid="f3285081-d18c-4f31-a1b3-fd0973761330"
NW_020271335.1	RepeatMasker	DNA	11544951	11545670	861	-	.	ID="dna4-2_ap";Tend="769";Tstart="41";shortTE="F";uid="1d927a2f-b2ed-4afc-b93a-f5386709c12d"
NW_020271335.1	RepeatMasker	DNA	7187206	7187474	938	-	.	ID="DNA4-2_AP";Tend="751";Tstart="473";shortTE="F";uid="783a8ae4-1fbf-474a-ace8-048b13186092"
NW_020271335.1	RepeatMasker	DNA	2096040	2096760	1640	-	.	ID="DNA4-2_AP";Tend="757";Tstart="2";shortTE="F";uid="6c1c8760-7138-4f2f-9555-a662213aaae3"
NW_020271335.1	RepeatMasker	DNA	5977469	5977758	737	-	.	ID="DNA4-2_AP";Tend="290";Tstart="1";shortTE="F";uid="6254d2f4-272b-4a40-bee2-1029bb200603"
NW_020271335.1	RepeatMasker	DNA	5961153	5961889	1119	-	.	ID="DNA4-2_AP";Tend="769";Tstart="1";shortTE="F";uid="9c42622a-8679-427e-8b85-d44324e2fc2e"
NW_020271335.1	RepeatMasker	DNA	5533520	5534101	919	-	.	ID="DNA4-3_AP";Tend="635";Tstart="6";shortTE="F";uid="82ad8787-c172-446b-b8b1-9850d8bbbeca"
NW_020271335.1	RepeatMasker	Retroposon?	5163210	5163705	530	-	.	ID="SINE2-2_AP";Tend="524";Tstart="1";shortTE="F";uid="389c7f41-7d31-4337-aaa8-1aa557c8ba7c"
NW_020271335.1	RepeatMasker	Retroposon?	10267330	10267865	617	-	.	ID="SINE2-1_AP";Tend="1221";Tstart="649";shortTE="F";uid="78a823cf-c896-45ac-8404-d856c9232027"
NW_020271335.1	RepeatMasker	DNA	7304624	7305025	1601	-	.	ID="ttaa13b_ap";Tend="578";Tstart="179";shortTE="F";uid="729a2ada-497b-4a8d-a6d7-b27f33e7d9ee"
NW_020271335.1	RepeatMasker	LTR/Gypsy	148979	149351	1561	-	.	ID="RND-4_FAMILY-590";Tend="2157";Tstart="1801";shortTE="F";uid="16e22b55-4baa-4843-8ad0-7360ecb5960b"
NW_020271335.1	RepeatMasker	DNA/hAT-Charlie	5510291	5510537	1038	-	.	ID="RND-6_FAMILY-4388";Tend="1259";Tstart="975";shortTE="F";uid="cb95e1b0-20ee-448e-8694-d882d2830bb7"
NW_020271335.1	RepeatMasker	DNA	6371496	6371883	658	-	.	ID="TTAA2C_AP";Tend="405";Tstart="2";shortTE="F";uid="4b9d5491-3500-47f8-aea3-9780dd269f6c"
NW_020271335.1	RepeatMasker	DNA	4746970	4747369	603	-	.	ID="DNA8-31_AP";TEgroup="ctg_970%7CDNA8-31_AP%7C5";Tend="595";Tstart="1";shortTE="F";uid="df9a85ee-0693-4c27-afa3-c50f15909ca5"
NW_020271335.1	RepeatMasker	DNA/hAT-Charlie	3432114	3432366	1437	-	.	ID="RND-6_FAMILY-2684";Tend="1191";Tstart="956";shortTE="F";uid="0ad1428f-904c-44aa-9336-9596c09bad85"
NW_020271335.1	RepeatMasker	Unknown	8300059	8300434	3109	-	.	ID="RND-4_FAMILY-965";Tend="1904";Tstart="1529";shortTE="F";uid="4fdfa53a-922d-449d-ab0b-72e19416864c"
NW_020271335.1	RepeatMasker	Retroposon?	10034880	10035473	1031	-	.	ID="RND-3_FAMILY-44";Tend="1399";Tstart="813";shortTE="F";uid="2fa02886-bb25-4925-a9d7-d3ae57d2690a"
NW_020271335.1	RepeatMasker	Retroposon?	396027	396373	1529	-	.	ID="RND-3_FAMILY-44";Tend="1366";Tstart="1020";shortTE="F";uid="02052c27-56fe-43aa-9f73-06c4a99108fc"
NW_020271335.1	RepeatMasker	Unknown	3514901	3515497	2532	-	.	ID="RND-4_FAMILY-1307";Tend="1568";Tstart="946";shortTE="F";uid="44d23f7b-7fee-4ded-a620-d5caee567bf3"
NW_020271335.1	RepeatMasker	DNA	6655288	6655493	604	-	.	ID="DNA4-3_AP";Tend="482";Tstart="258";shortTE="F";uid="0a18b5b9-ae78-48ed-8c02-ee7776b9f561"
NW_020271335.1	RepeatMasker	DNA	6819306	6819751	1702	-	.	ID="TTAA8_AP";Tend="438";Tstart="6";shortTE="F";uid="66deea93-912c-4389-aefd-30e091f810f3"
NW_020271335.1	RepeatMasker	DNA/TcMar-Tc1	10185327	10185548	1196	-	.	ID="RND-6_FAMILY-2096";Tend="864";Tstart="642";shortTE="F";uid="6638e35e-c17b-48e5-bd87-a6b01366b903"
NW_020271335.1	RepeatMasker	DNA/hAT-Tip100	6485269	6486030	2391	-	.	ID="RND-6_FAMILY-7876";Tend="1393";Tstart="622";shortTE="F";uid="35863b1f-2985-41e3-aafa-409364c4ad8a"
NW_020271335.1	RepeatMasker	Retroposon?	9228664	9229801	1128	-	.	ID="SINE2-1_AP";Tend="1220";Tstart="1";shortTE="F";uid="f3390331-459c-4c3e-ba3d-0b6f740d4464"
NW_020271335.1	RepeatMasker	Retroposon?	11611346	11612043	1011	-	.	ID="RND-3_FAMILY-44";Tend="1770";Tstart="637";shortTE="F";uid="2f673706-8de2-4054-8c5f-2e0d97bde61b"
NW_020271335.1	RepeatMasker	DNA/hAT-hAT19	3630334	3630569	869	-	.	ID="DNA8-95_AP";Tend="232";Tstart="1";shortTE="F";uid="6443131d-18a4-4b25-a130-1a37a4879292"
NW_020271335.1	RepeatMasker	DNA/MULE-MuDR	10305319	10305916	1502	-	.	ID="RND-5_FAMILY-3178";TEgroup="ctg_970%7CRND-5_FAMILY-3178%7C1";Tend="1653";Tstart="919";shortTE="F";uid="ad43dfeb-222d-420b-be47-6cc2aed62496"
NW_020271335.1	RepeatMasker	Retroposon?	9386570	9386764	449	-	.	ID="SINE2-2_AP";Tend="195";Tstart="1";shortTE="F";uid="596e96ba-2c07-49a6-9251-cb3b706655cd"
NW_020271335.1	RepeatMasker	Retroposon?	17394	17752	1468	-	.	ID="RND-3_FAMILY-44";Tend="1295";Tstart="907";shortTE="F";uid="df2a453b-51f7-47f9-9a43-a69a8e926278"
NW_020271335.1	RepeatMasker	Retroposon?	7666060	7667507	3894	-	.	ID="SINE2-2_AP";Tend="1998";Tstart="1";shortTE="F";uid="8f062e7a-c7f2-4f34-805b-8c746038adfb"
NW_020271335.1	RepeatMasker	DNA	11623874	11624097	793	-	.	ID="ttaa3c_ap";Tend="424";Tstart="200";shortTE="F";uid="e38a4999-c3a8-4077-9ded-b89391f141d9"
NW_020271335.1	RepeatMasker	Unknown	7584053	7584260	467	-	.	ID="RND-1_FAMILY-15";Tend="670";Tstart="454";shortTE="F";uid="0988e02f-7f37-42ee-bc35-f0d1dbea8046"
NW_020271335.1	RepeatMasker	LINE/L2	10696613	10697004	754	-	.	ID="RND-6_FAMILY-659";Tend="2161";Tstart="1719";shortTE="F";uid="09c287b4-65ae-44f5-86d0-8b1bf7cdcf94"
NW_020271335.1	RepeatMasker	DNA	2281815	2282226	1525	-	.	ID="TTAA3C_AP";Tend="405";Tstart="10";shortTE="F";uid="99d50761-e930-4156-bf9b-e1874fa90591"
NW_020271335.1	RepeatMasker	DNA	9819164	9819544	1328	-	.	ID="TTAA7_AP";Tend="377";Tstart="1";shortTE="F";uid="8613d269-c79a-423f-8b9a-f6a60a6b6fa1"
NW_020271335.1	RepeatMasker	DNA/MULE-MuDR	940946	941659	883	-	.	ID="RND-6_FAMILY-5028";Tend="1860";Tstart="1158";shortTE="F";uid="4e599e9a-efe2-45fe-9285-fa069669f94a"
NW_020271335.1	RepeatMasker	DNA/TcMar-m44	9964286	9965188	695	-	.	ID="MARINER-33_LMI";Tend="1334";Tstart="435";shortTE="F";uid="33b295a8-bc2a-44a2-9199-6971654ee551"
NW_020271335.1	RepeatMasker	Unknown	3339850	3340310	1293	-	.	ID="RND-6_FAMILY-7428";Tend="1541";Tstart="1012";shortTE="F";uid="84ca39e6-be6b-436b-aba7-ff4e8cd50f0d"
NW_020271335.1	RepeatMasker	Unknown	8048827	8049300	505	-	.	ID="RND-6_FAMILY-762";TEgroup="ctg_970%7CRND-6_FAMILY-762%7C1";Tend="1767";Tstart="1168";shortTE="F";uid="9a8eb3cc-55d6-4607-b828-97b5fdd7f45b"
NW_020271335.1	RepeatMasker	DNA/hAT-Tip100	10243141	10243450	467	-	.	ID="DNA8-81_AP";Tend="762";Tstart="468";shortTE="F";uid="ba2ab7fc-05eb-484a-b059-4ba453c2485d"
NW_020271335.1	RepeatMasker	DNA/hAT-Ac	5401669	5401789	407	-	.	ID="DNA8-20_AP";Tend="116";Tstart="1";shortTE="F";uid="8f951a8b-34eb-4f37-8515-00d431270b7b"
NW_020271335.1	RepeatMasker	DNA/TcMar-Tigger	6866588	6866773	603	-	.	ID="RND-5_FAMILY-16";Tend="1048";Tstart="872";shortTE="F";uid="4df587e4-d24d-439e-ae32-9bebcc0d8b52"
NW_020271335.1	RepeatMasker	Unknown	9608553	9608992	484	-	.	ID="RND-6_FAMILY-440";TEgroup="ctg_970%7CRND-6_FAMILY-440%7C1";Tend="1266";Tstart="978";shortTE="F";uid="7ba6e789-132e-458d-b6a0-4cb636a99872"
NW_020271335.1	RepeatMasker	DNA/hAT-Charlie	10240384	10240541	731	-	.	ID="RND-6_FAMILY-4685";Tend="1010";Tstart="859";shortTE="F";uid="80b08b81-d83b-4808-8825-291abdaa8b17"
NW_020271335.1	RepeatMasker	DNA/TcMar-m44	9812659	9812773	486	-	.	ID="MARINER-33_LMI";Tend="1317";Tstart="1203";shortTE="F";uid="f0fff4e1-4dd8-4875-92b0-31893dd09bed"
NW_020271335.1	RepeatMasker	Retroposon?	639624	639908	1136	-	.	ID="RND-3_FAMILY-44";Tend="1371";Tstart="1072";shortTE="F";uid="6a702333-1ff5-43fc-93a3-d842b30906ac"
NW_020271335.1	RepeatMasker	DNA/hAT-Charlie	5531346	5531629	2438	-	.	ID="RND-6_FAMILY-4388";Tend="1254";Tstart="971";shortTE="F";uid="52b231ae-b18d-4b74-8373-eba09b5fdb79"
NW_020271335.1	RepeatMasker	DNA/hAT	1063230	1063541	1045	-	.	ID="RND-5_FAMILY-2196";Tend="1284";Tstart="941";shortTE="F";uid="c0cdc5f5-6c80-46c9-a92d-75d1eef194c1"
NW_020271335.1	RepeatMasker	DNA	894484	895061	756	-	.	ID="DNA4-3_AP";Tend="619";Tstart="83";shortTE="F";uid="18507b27-a447-4ee0-9ff4-9768a2f57378"
NW_020271335.1	RepeatMasker	DNA	4970961	4971232	746	-	.	ID="DNAX-1_AP";Tend="763";Tstart="500";shortTE="F";uid="c19e03a7-2a4e-4bba-b945-cfe5a9fa42d8"
NW_020271335.1	RepeatMasker	DNA	5396105	5396368	458	-	.	ID="RND-6_FAMILY-253";Tend="1154";Tstart="901";shortTE="F";uid="ecab6550-1467-4e09-91a0-e1217861775a"
NW_020271335.1	RepeatMasker	Retroposon?	5345413	5346008	547	-	.	ID="RND-3_FAMILY-44";Tend="1392";Tstart="797";shortTE="F";uid="76cf0bc4-f2a6-485a-a059-c3b7665ad3cf"
NW_020271335.1	RepeatMasker	Unknown	1046447	1046561	742	-	.	ID="RND-1_FAMILY-19";Tend="1821";Tstart="1707";shortTE="F";uid="b08e84b2-c1ca-4ad2-a41d-18dc73c309ae"
NW_020271335.1	RepeatMasker	DNA	1351375	1351795	2612	-	.	ID="TTAA2C_AP";Tend="423";Tstart="1";shortTE="F";uid="6b02de1b-e702-4723-a38e-20090f14dbbd"
NW_020271335.1	RepeatMasker	DNA	591799	592269	1203	-	.	ID="DNA4-2_AP";Tend="769";Tstart="273";shortTE="F";uid="95bc6584-c545-455b-9ce1-38508228fc3b"
NW_020271335.1	RepeatMasker	Unknown	8106175	8106907	5605	-	.	ID="RND-1_FAMILY-53";Tend="1636";Tstart="915";shortTE="F";uid="8a965a4d-f81c-41db-a2b0-98c6835618b7"
NW_020271335.1	RepeatMasker	DNA/hAT-Charlie	9392020	9392471	2335	-	.	ID="RND-6_FAMILY-831";Tend="1339";Tstart="907";shortTE="F";uid="d4aab32a-e178-4d4c-a4af-bbedac9a55ee"
NW_020271335.1	RepeatMasker	DNA/hAT-Ac	299387	299579	674	-	.	ID="DNA8-91B_AP";Tend="643";Tstart="450";shortTE="F";uid="4d3833b7-d734-4886-9ef9-2d305f26131e"
NW_020271335.1	RepeatMasker	DNA/hAT-hAT19	6910195	6910379	761	-	.	ID="RND-4_FAMILY-265";Tend="1084";Tstart="901";shortTE="F";uid="fdc96bba-cb99-4ea7-8c5a-70525eabf4f9"
NW_020271335.1	RepeatMasker	DNA/hAT-Charlie	4679461	4679682	734	-	.	ID="RND-6_FAMILY-2684";Tend="1195";Tstart="998";shortTE="F";uid="43f8aaa7-35a2-4069-8c75-b67411ddd1f3"
NW_020271335.1	RepeatMasker	DNA/hAT-Charlie	8893381	8893524	958	-	.	ID="dna8-32_ap";Tend="302";Tstart="117";shortTE="F";uid="95316bd7-77a2-437e-9f07-da9cb8ae1e12"
NW_020271335.1	RepeatMasker	Unknown	2712681	2712933	840	-	.	ID="RND-1_FAMILY-2";Tend="1225";Tstart="954";shortTE="F";uid="a6b73348-6f32-4dbe-8b0b-51af2eb8a636"
NW_020271335.1	RepeatMasker	DNA/hAT-hAT19	5321778	5322051	570	-	.	ID="RND-6_FAMILY-14";Tend="1173";Tstart="885";shortTE="F";uid="d1fca307-94bb-480a-9bd4-564b6bb50fe0"
NW_020271335.1	RepeatMasker	Retroposon?	1916869	1917619	1244	-	.	ID="RND-3_FAMILY-44";Tend="1385";Tstart="657";shortTE="F";uid="1ea1eb9b-6a28-4822-abd7-998f5eb61d6a"
NW_020271335.1	RepeatMasker	Unknown	5920984	5921254	2019	-	.	ID="RND-1_FAMILY-3";Tend="1236";Tstart="954";shortTE="F";uid="a9d8d19a-34a8-46b7-aacc-5daa8168449c"
NW_020271335.1	RepeatMasker	DNA	4677391	4677905	3315	-	.	ID="RND-5_FAMILY-412";Tend="1680";Tstart="1180";shortTE="F";uid="6b5586c9-3765-460f-a63f-0441e13019f5"
NW_020271335.1	RepeatMasker	DNA/hAT	5922212	5922436	452	-	.	ID="RND-1_FAMILY-94";Tend="1626";Tstart="1407";shortTE="F";uid="81068d54-0d99-4bc5-8a04-b5c620a554d1"
NW_020271335.1	RepeatMasker	DNA/Kolobok-T2	5190099	5190400	513	-	.	ID="KOLOBOK-2_AP";Tend="4044";Tstart="3746";shortTE="F";uid="5bb9b6bf-2b02-4969-95dd-ebc8d4321b9c"
NW_020271335.1	RepeatMasker	DNA	3307827	3307936	418	-	.	ID="ttaa18b_ap";Tend="104";Tstart="13";shortTE="F";uid="52f4bea4-9af0-4dad-b152-d3facaf7aec2"
NW_020271335.1	RepeatMasker	DNA/hAT-hATm	5695715	5696097	892	-	.	ID="HAT-4_AP";Tend="1031";Tstart="648";shortTE="F";uid="0032cd7e-9a29-4211-94b2-7204c6d88046"
NW_020271335.1	RepeatMasker	Retroposon?	1170566	1170870	846	-	.	ID="RND-3_FAMILY-44";Tend="1239";Tstart="956";shortTE="F";uid="b3e632bd-37cc-44c3-958f-42caf2bd72a8"
NW_020271335.1	RepeatMasker	Retroposon?	5732251	5732571	467	-	.	ID="SINE2-1_AP";Tend="1214";Tstart="888";shortTE="F";uid="b22321e8-8541-44d3-904c-b6d400fdc61b"
NW_020271335.1	RepeatMasker	DNA/TcMar-Mariner	5439411	5439743	1094	-	.	ID="MARINER-6_LMI";Tend="1332";Tstart="994";shortTE="F";uid="f16a084c-f0ea-423f-8d63-7781671c5721"
NW_020271335.1	RepeatMasker	DNA/TcMar-Tc1	2106772	2107033	574	-	.	ID="mariner-4_ace";Tend="1072";Tstart="813";shortTE="F";uid="2c28216e-b489-4c89-b087-118c5b18b1ac"
NW_020271335.1	RepeatMasker	Unknown	10882613	10882902	1213	-	.	ID="RND-4_FAMILY-965";Tend="988";Tstart="694";shortTE="F";uid="0d57b29c-895d-41b9-a7aa-5703c9ae74a4"
NW_020271335.1	RepeatMasker	Retroposon?	11145244	11145804	651	-	.	ID="SINE2-1_AP";Tend="617";Tstart="1";shortTE="F";uid="2b5fd660-9672-4e3a-ad54-8f0cf90d9680"
NW_020271335.1	RepeatMasker	Unknown	7889592	7889762	590	-	.	ID="RND-5_FAMILY-5421";Tend="1114";Tstart="939";shortTE="F";uid="e1ee22f4-ebe2-408f-85bb-e13e3230115e"
NW_020271335.1	RepeatMasker	DNA	9120603	9120749	501	-	.	ID="dna4-2_ap";Tend="769";Tstart="626";shortTE="F";uid="1ff29b92-6f84-44bb-962b-8166cd92367f"
NW_020271335.1	RepeatMasker	DNA/Ginger-2	6494157	6494986	6602	-	.	ID="RND-5_FAMILY-2738";Tend="1803";Tstart="975";shortTE="F";uid="4bf45862-fcf8-469d-891b-0364b7ccf985"
NW_020271335.1	RepeatMasker	DNA/hAT-Charlie	973574	973819	1372	-	.	ID="RND-6_FAMILY-2684";Tend="1190";Tstart="951";shortTE="F";uid="09d8ce2e-cc73-4f5a-97f8-863e5ad09355"
NW_020271335.1	RepeatMasker	Retroposon?	7856471	7856915	401	-	.	ID="SINE2-1_AP";Tend="1276";Tstart="819";shortTE="F";uid="4569ffc7-8796-4df1-9bc4-b29caa52e02c"
NW_020271335.1	RepeatMasker	Unknown	5543233	5543495	1599	-	.	ID="RND-1_FAMILY-19";Tend="1832";Tstart="1035";shortTE="F";uid="0165079a-b771-4271-ae3b-eb9c16ed0e93"
NW_020271335.1	RepeatMasker	Retroposon?	1784611	1785223	1461	-	.	ID="RND-3_FAMILY-44";Tend="1251";Tstart="620";shortTE="F";uid="6c0de70d-f577-490f-a540-295dbb9ea6c5"
NW_020271335.1	RepeatMasker	Retroposon?	4431149	4431550	1427	-	.	ID="RND-3_FAMILY-44";Tend="1374";Tstart="914";shortTE="F";uid="f3b65c21-de95-473b-9c22-e014d2d553bf"
NW_020271335.1	RepeatMasker	DNA/TcMar-Tigger	1978546	1978741	720	-	.	ID="RND-5_FAMILY-3029";Tend="1678";Tstart="1540";shortTE="F";uid="c4559598-5f2f-44e2-bf55-81415cc85a48"
NW_020271335.1	RepeatMasker	DNA	8211663	8211856	499	-	.	ID="dna4-2_ap";Tend="184";Tstart="1";shortTE="F";uid="c7e4bf17-377f-4689-a3ba-199136c34dc0"
NW_020271335.1	RepeatMasker	Retroposon?	1011369	1011553	555	-	.	ID="RND-3_FAMILY-44";Tend="1276";Tstart="1091";shortTE="F";uid="293a9a58-7308-4a65-959b-017459e05214"
NW_020271335.1	RepeatMasker	DNA/TcMar-Tc1	8807633	8808103	1353	-	.	ID="RND-6_FAMILY-4748";TEgroup="ctg_970%7CRND-6_FAMILY-4748%7C1";Tend="1353";Tstart="770";shortTE="F";uid="57eb6b36-8925-40db-84dc-ae04e05b51bd"
NW_020271335.1	RepeatMasker	Retroposon?	5581425	5581945	2034	-	.	ID="RND-3_FAMILY-44";Tend="1372";Tstart="840";shortTE="F";uid="8f585672-ad50-4778-a23c-81dc386f60ee"
NW_020271335.1	RepeatMasker	Unknown	9825292	9825490	431	-	.	ID="RND-1_FAMILY-15";Tend="800";Tstart="609";shortTE="F";uid="790b778e-a9bb-4a97-857c-13395097f853"
NW_020271335.1	RepeatMasker	Retroposon?	9235676	9236061	818	-	.	ID="RND-3_FAMILY-44";Tend="1354";Tstart="992";shortTE="F";uid="b0e00036-3c84-432d-955c-8777d911f1aa"
NW_020271335.1	RepeatMasker	DNA/hAT-Charlie	7903691	7903823	703	-	.	ID="RND-6_FAMILY-2684";Tend="1069";Tstart="957";shortTE="F";uid="8865d769-772e-40d0-a65d-576c3622f6af"
NW_020271335.1	RepeatMasker	DNA/hAT	7347936	7348060	453	-	.	ID="DNA8-44_AP";Tend="666";Tstart="545";shortTE="F";uid="6c197c75-1460-47ad-bee3-741b5556fdaf"
NW_020271335.1	RepeatMasker	DNA	1070419	1070763	2323	-	.	ID="ttaa26b_ap";Tend="573";Tstart="225";shortTE="F";uid="51eb0dc2-f01e-4857-8297-6ca5c643e49f"
NW_020271335.1	RepeatMasker	Unknown	9142639	9142901	2032	-	.	ID="RND-1_FAMILY-3";Tend="1226";Tstart="961";shortTE="F";uid="daf3c885-08d8-4105-a37d-9b8c02848733"
NW_020271335.1	RepeatMasker	Unknown	202623	202778	1230	-	.	ID="RND-5_FAMILY-5421";Tend="1093";Tstart="943";shortTE="F";uid="a3d84173-757b-4975-9c92-5ffd90d1f39c"
NW_020271335.1	RepeatMasker	Unknown	973340	973458	599	-	.	ID="RND-6_FAMILY-1050";Tend="1094";Tstart="978";shortTE="F";uid="abda2b58-4c82-4114-a1d1-ef5883c8b0ea"
NW_020271335.1	RepeatMasker	DNA/hAT-hAT19	4692855	4693388	1719	-	.	ID="RND-5_FAMILY-1377";Tend="1540";Tstart="921";shortTE="F";uid="523009dc-2d19-439d-b179-ded6c677c7c4"
NW_020271335.1	RepeatMasker	DNA	5702845	5703205	1090	-	.	ID="DNA4-2_AP";Tend="530";Tstart="177";shortTE="F";uid="dc43d840-d6e8-4b6f-8cc7-8bbaa07e1908"
NW_020271335.1	RepeatMasker	DNA/hAT-Charlie	2265800	2266108	695	-	.	ID="HAT-N11_AP";Tend="630";Tstart="278";shortTE="F";uid="8a2e65e3-9589-40ce-90ca-cc9e71c9c750"
NW_020271335.1	RepeatMasker	DNA	9077896	9078027	473	-	.	ID="dna4-2_ap";Tend="758";Tstart="633";shortTE="F";uid="2e964fe5-d089-4d22-8650-f5d0ef0dcd6a"
NW_020271335.1	RepeatMasker	DNA/hAT-Charlie	6598507	6598824	716	-	.	ID="HAT-N11_AP";Tend="631";Tstart="278";shortTE="F";uid="072e2599-af16-48c1-be29-620e1b226b35"
NW_020271335.1	RepeatMasker	DNA	5971198	5971372	510	-	.	ID="dna4-2_ap";Tend="199";Tstart="1";shortTE="F";uid="09697a26-e130-4656-8bd3-26cb26f524e3"
NW_020271335.1	RepeatMasker	Unknown	5370400	5370831	1817	-	.	ID="RND-1_FAMILY-55";Tend="1266";Tstart="831";shortTE="F";uid="9cd196a5-222f-4cf8-8969-a04b1ec9ffbb"
NW_020271335.1	RepeatMasker	DNA	5712628	5712900	439	-	.	ID="ttaa3b_ap";Tend="278";Tstart="1";shortTE="F";uid="274e9e01-6cb8-44b4-a637-af38081cffd2"
NW_020271335.1	RepeatMasker	DNA/hAT-hAT19	1673603	1673713	412	-	.	ID="hat-n12_ap";Tend="491";Tstart="401";shortTE="F";uid="3e5bd697-5372-41bd-8c26-7e60a774fe76"
NW_020271335.1	RepeatMasker	DNA	976615	976835	405	-	.	ID="DNA4-1_AP";Tend="219";Tstart="8";shortTE="F";uid="5a85601a-4e57-40a5-99b2-c5c9aef00aa3"
NW_020271335.1	RepeatMasker	RC/Helitron	3131565	3131722	972	-	.	ID="RND-5_FAMILY-4933";Tend="1980";Tstart="1693";shortTE="F";uid="0ad8fea4-3cf7-4ed3-b29b-e6a0b9600204"
NW_020271335.1	RepeatMasker	DNA/hAT-hAT19	2285138	2285455	549	-	.	ID="HAT-9_AP";Tend="772";Tstart="453";shortTE="F";uid="d406a4bf-6ac0-4fbb-ae1d-98cfbdc8c67b"
NW_020271335.1	RepeatMasker	Retroposon?	3491398	3491596	413	-	.	ID="SINE2-1_AP";Tend="911";Tstart="704";shortTE="F";uid="880f6030-5e40-4207-b730-a8710678ecee"
NW_020271335.1	RepeatMasker	Unknown	10701142	10702049	6509	-	.	ID="RND-1_FAMILY-116";Tend="1853";Tstart="944";shortTE="F";uid="906b93ed-c726-428b-a0e6-81ecf2109d1b"
NW_020271335.1	RepeatMasker	DNA	6490886	6491330	630	-	.	ID="TTAA2C_AP";Tend="423";Tstart="3";shortTE="F";uid="1daead5c-9be6-4744-8e9b-f696440c461c"
NW_020271335.1	RepeatMasker	LINE/L2	1818243	1818440	508	-	.	ID="RND-6_FAMILY-659";Tend="1486";Tstart="1287";shortTE="F";uid="086a9172-1967-430f-aff7-bea2ed7dfe18"
NW_020271335.1	RepeatMasker	DNA	11248892	11249430	958	-	.	ID="DNA4-2_AP";Tend="685";Tstart="55";shortTE="F";uid="3e37c7dc-ca7d-465f-a0c4-a6e5206b6e8c"
NW_020271335.1	RepeatMasker	Unknown	3893749	3894091	430	-	.	ID="RND-1_FAMILY-15";Tend="1294";Tstart="974";shortTE="F";uid="57d1640f-3463-4d75-ac60-cf9c0cd21f13"
NW_020271335.1	RepeatMasker	DNA/Kolobok-T2?	9083294	9083461	435	-	.	ID="KOLOBOK-N1_AEC";Tend="7570";Tstart="7392";shortTE="F";uid="f14a4c48-72ea-439d-a601-0405280acbd9"
NW_020271335.1	RepeatMasker	DNA/hAT-Tip100	9672425	9672641	556	-	.	ID="RND-6_FAMILY-7876";Tend="1137";Tstart="933";shortTE="F";uid="038f468e-fa0d-4599-aafd-7f8bda10b8bb"
NW_020271335.1	RepeatMasker	DNA/TcMar-m44?	279771	279929	962	-	.	ID="DNA4-9B_AP";Tend="181";Tstart="1";shortTE="F";uid="6dadd24c-0258-4c15-b30c-fc8b5bdf967b"
NW_020271335.1	RepeatMasker	LINE/I-Jockey	281124	281308	439	-	.	ID="JOCKEY-4_HMEL";Tend="3181";Tstart="2999";shortTE="F";uid="eb3be186-84e4-43ae-8602-9fc58d875281"
NW_020271335.1	RepeatMasker	DNA	124334	124603	649	-	.	ID="DNA4-2_AP";Tend="766";Tstart="485";shortTE="F";uid="37878c5f-f937-4599-a6d4-48812db4167f"
NW_020271335.1	RepeatMasker	RC/Helitron	874113	874839	3183	-	.	ID="RND-6_FAMILY-7003";Tend="1568";Tstart="860";shortTE="F";uid="5c18b9e7-66db-4e4e-b863-31f33f54ec57"
NW_020271335.1	RepeatMasker	Unknown	71102	71729	2076	-	.	ID="RND-6_FAMILY-7428";Tend="1283";Tstart="656";shortTE="F";uid="48d5bdab-b5e4-49e8-9cdb-38ef93d87fbd"
NW_020271335.1	RepeatMasker	Unknown	10499528	10499906	2062	-	.	ID="RND-5_FAMILY-1228";Tend="1265";Tstart="870";shortTE="F";uid="8dc3c54f-7d87-410d-baca-399f083a2d60"
NW_020271335.1	RepeatMasker	DNA/hAT	11102318	11102597	487	-	.	ID="DNA8-1_AP";TEgroup="ctg_970%7CDNA8-1_AP%7C2";Tend="847";Tstart="1";shortTE="T";uid="c0471c22-9397-4ad2-9727-40d8698d3352"
NW_020271335.1	RepeatMasker	DNA/TcMar-Mariner	10998766	10999558	3351	-	.	ID="RND-5_FAMILY-359";Tend="1759";Tstart="962";shortTE="F";uid="83936fa5-6279-4a18-9798-59cf939b9aea"
NW_020271335.1	RepeatMasker	LINE/I-Jockey	637261	637636	1814	-	.	ID="RND-6_FAMILY-1153";Tend="1325";Tstart="957";shortTE="F";uid="44bdfd17-f6b7-4a48-b430-641eb4f83e0c"
NW_020271335.1	RepeatMasker	DNA	6609281	6609564	1970	-	.	ID="ttaa3b_ap";Tend="284";Tstart="1";shortTE="F";uid="c1da8539-1900-4729-97d5-afb18d3e53a6"
NW_020271335.1	RepeatMasker	DNA/TcMar-Pogo	9722517	9723251	4174	-	.	ID="RND-5_FAMILY-3180";Tend="1726";Tstart="936";shortTE="F";uid="4285f70d-02be-477a-b7a5-cb8bdae8fda9"
NW_020271335.1	RepeatMasker	DNA	7476271	7476468	439	-	.	ID="TTAA2C_AP";Tend="422";Tstart="218";shortTE="F";uid="b8f17a05-6711-406e-9c70-2d04e3d1f10e"
NW_020271335.1	RepeatMasker	Retroposon?	9131305	9131861	467	-	.	ID="SINE2-1_AP";TEgroup="ctg_970%7CSINE2-1_AP%7C1";Tend="978";Tstart="247";shortTE="F";uid="e25220ba-501c-4c98-a5cf-b0264ecefdcf"
NW_020271335.1	RepeatMasker	DNA/hAT-Charlie	7625809	7626162	602	-	.	ID="DNA8-72_AP";TEgroup="ctg_970%7CDNA8-72_AP%7C1";Tend="413";Tstart="1";shortTE="F";uid="bdcfa86c-56ff-42f5-81a3-77638401bc3c"
NW_020271335.1	RepeatMasker	DNA/hAT-Charlie	5268672	5269087	1272	-	.	ID="HAT-N11_AP";Tend="517";Tstart="85";shortTE="F";uid="71ea71c0-0c17-4184-a979-f2f38fe78052"
NW_020271335.1	RepeatMasker	Unknown	9176099	9176645	3844	-	.	ID="RND-6_FAMILY-1639";Tend="1408";Tstart="789";shortTE="F";uid="6d341c3b-48f5-4d68-8810-4758dc11c401"
NW_020271335.1	RepeatMasker	DNA/hAT-hAT19	736327	736694	1135	-	.	ID="HAT-N7_AP";Tend="373";Tstart="1";shortTE="F";uid="ca04c18c-e1f0-400f-9ad5-6062c835e7e7"
NW_020271335.1	RepeatMasker	DNA	9055328	9055580	557	-	.	ID="DNA4-3_AP";Tend="635";Tstart="366";shortTE="F";uid="6e551080-8f83-4acb-82db-02c315e2d1c3"
NW_020271335.1	RepeatMasker	Unknown	1046968	1047772	5684	-	.	ID="RND-1_FAMILY-19";Tend="1716";Tstart="920";shortTE="F";uid="b31b19f4-09a0-4f38-997b-d244f306cef5"
NW_020271335.1	RepeatMasker	Unknown	3611246	3611524	2025	-	.	ID="RND-1_FAMILY-3";Tend="1232";Tstart="947";shortTE="F";uid="43396731-aca4-4c50-9d3f-26bf995e8da8"
NW_020271335.1	RepeatMasker	DNA	5756885	5757046	650	-	.	ID="dna4-2_ap";Tend="769";Tstart="592";shortTE="F";uid="6db6b384-f63a-451f-a135-6ce10010a015"
NW_020271335.1	RepeatMasker	DNA/MULE-MuDR	18751	19051	438	-	.	ID="RND-6_FAMILY-2644";TEgroup="ctg_970%7CRND-6_FAMILY-2644%7C1";Tend="1924";Tstart="512";shortTE="T";uid="b7467e7b-85b2-43cf-b4fc-36fe2ef03c0f"
NW_020271335.1	RepeatMasker	RC/Helitron	9901269	9901420	681	-	.	ID="HELITRON-3_HNUM";Tend="192";Tstart="48";shortTE="F";uid="8b3cfb57-6ac2-499d-8071-ba0973b5af68"
NW_020271335.1	RepeatMasker	LINE/L2	720289	720867	2015	-	.	ID="RND-5_FAMILY-725";Tend="2327";Tstart="1757";shortTE="F";uid="222fd2a0-0f26-4980-8a31-7e293d021526"
NW_020271335.1	RepeatMasker	Retroposon?	5480952	5481206	401	-	.	ID="SINE2-2_AP";Tend="276";Tstart="1";shortTE="F";uid="599931da-7ce0-4f11-98bf-9afbcf715069"
NW_020271335.1	RepeatMasker	DNA	1534981	1535189	462	-	.	ID="ttaa3_ap";Tend="387";Tstart="195";shortTE="F";uid="19f0aa40-3512-46c4-9c56-6f3d23974c47"
NW_020271335.1	RepeatMasker	DNA	11270850	11271213	667	-	.	ID="DNA4-2_AP";Tend="767";Tstart="422";shortTE="F";uid="aa09e9ff-2aaf-4c1a-9aa3-571974f97cd5"
NW_020271335.1	RepeatMasker	Retroposon?	1794917	1795083	616	-	.	ID="RND-3_FAMILY-44";Tend="1323";Tstart="1150";shortTE="F";uid="d926459b-89fd-47c0-8e1f-b178ec38a262"
NW_020271335.1	RepeatMasker	DNA	2316247	2316517	482	-	.	ID="TTAA2C_AP";Tend="415";Tstart="101";shortTE="F";uid="ba94cd2f-1036-4e74-b536-7f5fb2164896"
NW_020271335.1	RepeatMasker	DNA/Ginger-2	9793980	9795164	6980	-	.	ID="ginger2-n2_ap";Tend="1692";Tstart="178";shortTE="F";uid="e2a97c40-0640-4662-a51a-9f14eb2b904a"
NW_020271335.1	RepeatMasker	DNA/hAT-hAT19	3084230	3084406	432	-	.	ID="RND-6_FAMILY-6603";Tend="952";Tstart="776";shortTE="F";uid="05108352-98d3-42ea-8afe-31649cab6de2"
NW_020271335.1	RepeatMasker	Retroposon?	386419	386612	579	-	.	ID="RND-3_FAMILY-44";Tend="1140";Tstart="954";shortTE="F";uid="429b959a-dcc5-472a-9c75-64959db8eb01"
NW_020271335.1	RepeatMasker	Unknown	8087133	8087268	609	-	.	ID="RND-5_FAMILY-1004";Tend="1966";Tstart="1835";shortTE="F";uid="fe104f7a-2a59-45c5-b6c8-05a18c9c7620"
NW_020271335.1	RepeatMasker	Unknown	10241615	10242292	2168	-	.	ID="RND-1_FAMILY-24";Tend="1834";Tstart="1077";shortTE="F";uid="edaf6e9e-8f47-4f04-bc7a-eb5ecfeef6ac"
NW_020271335.1	RepeatMasker	Retroposon?	447990	448251	480	-	.	ID="SINE2-1_AP";Tend="438";Tstart="155";shortTE="F";uid="add2f842-d27d-4390-b1b3-0cc9179b8f5f"
NW_020271335.1	RepeatMasker	DNA/TcMar-Tigger	6865921	6866239	545	-	.	ID="RND-5_FAMILY-16";Tend="1643";Tstart="1332";shortTE="F";uid="40bc3454-40e9-481f-9047-c6e7421dddc3"
NW_020271335.1	RepeatMasker	DNA/hAT-hAT19	10954354	10954569	623	-	.	ID="DNA8-71B_AP";Tend="237";Tstart="1";shortTE="F";uid="c5ee2e63-e24a-40b1-8272-5ff113ae88f0"
NW_020271335.1	RepeatMasker	Retroposon?	7853935	7854557	893	-	.	ID="RND-3_FAMILY-44";Tend="1392";Tstart="722";shortTE="F";uid="d5dd4cd7-dcb4-4ece-9dcc-aa210bd1ac1b"
NW_020271335.1	RepeatMasker	Unknown	3510515	3510922	3348	-	.	ID="RND-1_FAMILY-25";Tend="1403";Tstart="981";shortTE="F";uid="587ce323-9f5f-427d-9857-2dad5f21ec5a"
NW_020271335.1	RepeatMasker	DNA	10878030	10878747	2260	-	.	ID="DNA4-2_AP";Tend="769";Tstart="40";shortTE="F";uid="d9b07e58-2b62-439f-8420-9aeff79126af"
NW_020271335.1	RepeatMasker	DNA/Kolobok-E	909978	910230	1785	-	.	ID="RND-1_FAMILY-39";Tend="1825";Tstart="1582";shortTE="F";uid="7a415d15-e3ac-478d-a125-437a2c31389d"
NW_020271335.1	RepeatMasker	DNA/Ginger-2	8080445	8080574	700	-	.	ID="RND-6_FAMILY-8215";Tend="1550";Tstart="1426";shortTE="F";uid="7dcd6bcc-0a11-41e7-8038-b08207d4b4c3"
NW_020271335.1	RepeatMasker	DNA/TcMar-Pogo	538391	538529	428	-	.	ID="RND-5_FAMILY-3180";Tend="1077";Tstart="940";shortTE="F";uid="c6a1ae54-b504-4a55-94f7-af50ffcd0657"
NW_020271335.1	RepeatMasker	DNA	5838599	5838840	880	-	.	ID="DNA4-3_AP";Tend="483";Tstart="255";shortTE="F";uid="cef5ee79-c055-423b-bad5-ff321d3769dd"
NW_020271335.1	RepeatMasker	DNA/hAT-Tip100	7569527	7570109	916	-	.	ID="RND-6_FAMILY-5341";TEgroup="ctg_970%7CRND-6_FAMILY-5341%7C2";Tend="1622";Tstart="744";shortTE="F";uid="011fecde-d4a7-48bf-a588-98b4bc3fc286"
NW_020271335.1	RepeatMasker	DNA/MULE-MuDR	3444193	3444928	400	-	.	ID="MUDR11X_AP";Tend="1689";Tstart="989";shortTE="F";uid="449326e5-4e4a-469f-a7b2-b3230f07e4f2"
NW_020271335.1	RepeatMasker	Unknown	5344422	5345327	6733	-	.	ID="RND-1_FAMILY-116";Tend="1853";Tstart="954";shortTE="F";uid="1e2ffd83-8faf-42e1-b43c-5fbc942399f2"
NW_020271335.1	RepeatMasker	DNA/hAT	8025367	8025970	1380	-	.	ID="RND-5_FAMILY-6280";Tend="1785";Tstart="1221";shortTE="F";uid="26095684-9838-4b26-b02a-901886dc6566"
NW_020271335.1	RepeatMasker	Retroposon?	3296718	3297130	1300	-	.	ID="RND-3_FAMILY-44";Tend="1370";Tstart="954";shortTE="F";uid="5662d5c2-b341-4dd7-821a-439fd679cf48"
NW_020271335.1	RepeatMasker	LINE/I	3123454	3125401	2482	-	.	ID="RND-6_FAMILY-1421";Tend="1904";Tstart="87";shortTE="F";uid="1f9c5ee2-bba4-49a0-8dc7-4a3b8a273f0a"
NW_020271335.1	RepeatMasker	DNA/TcMar-Mariner	3698499	3699334	1426	-	.	ID="MARINER-9_RPR";Tend="1309";Tstart="476";shortTE="F";uid="bf6b205d-f40e-45d7-9465-40f3d7ee4b56"
NW_020271335.1	RepeatMasker	LINE/RTE-BovB	79319	79848	427	-	.	ID="RTE-16_LMI";Tend="897";Tstart="361";shortTE="F";uid="b6a0107d-5a87-449b-973e-7ff787e95366"
NW_020271335.1	RepeatMasker	Retroposon?	5480712	5480953	998	-	.	ID="RND-3_FAMILY-44";Tend="1368";Tstart="1146";shortTE="F";uid="0f8078c8-758a-437b-a3c9-fe3a1099c574"
NW_020271335.1	RepeatMasker	Unknown	209382	209551	612	-	.	ID="RND-1_FAMILY-116";Tend="1849";Tstart="1669";shortTE="F";uid="fd448dd1-6754-4833-a65f-9a9a73919986"
NW_020271335.1	RepeatMasker	Retroposon?	9174676	9175102	1717	-	.	ID="RND-3_FAMILY-44";Tend="1366";Tstart="938";shortTE="F";uid="fa64fdfd-395d-4178-8213-d0d8c4eb6017"
NW_020271335.1	RepeatMasker	DNA/Sola-1	7409399	7409881	819	-	.	ID="SOLA1-9_AP";Tend="509";Tstart="3";shortTE="F";uid="488b867e-1b5b-4def-940b-e32d41aa7b7e"
NW_020271335.1	RepeatMasker	DNA/MULE-MuDR	7640071	7641535	12400	-	.	ID="RND-6_FAMILY-2644";Tend="1924";Tstart="450";shortTE="F";uid="b531acc4-b003-46d2-8863-7c852bc04907"
NW_020271335.1	RepeatMasker	Retroposon?	11343108	11344048	1296	-	.	ID="SINE2-1_AP";Tend="985";Tstart="1";shortTE="F";uid="06c9fc3b-926a-4861-91f7-88ceb6da287a"
NW_020271335.1	RepeatMasker	DNA	2034914	2035346	1893	-	.	ID="TTAA7_AP";Tend="434";Tstart="1";shortTE="F";uid="ba588b52-12c9-4da6-afa4-d15ddff8a8bf"
NW_020271335.1	RepeatMasker	Retroposon?	4488492	4488756	406	-	.	ID="SINE2-2_AP";Tend="272";Tstart="1";shortTE="F";uid="b99d53e1-b66d-4bbd-b169-1010a7ed5d5b"
NW_020271335.1	RepeatMasker	DNA/Ginger-1	963448	963672	802	-	.	ID="GINGER1-1_AP";Tend="3455";Tstart="3183";shortTE="F";uid="118def20-c7e9-499b-87b5-53737e381820"
NW_020271335.1	RepeatMasker	Retroposon?	5641438	5641723	569	-	.	ID="RND-3_FAMILY-44";Tend="1382";Tstart="1117";shortTE="F";uid="76555c5d-d557-4cd5-bed3-4f43d1889ef3"
NW_020271335.1	RepeatMasker	Unknown	683973	684781	3490	-	.	ID="RND-5_FAMILY-782";Tend="1560";Tstart="709";shortTE="F";uid="f389e592-515c-4804-9995-4cb255c20984"
NW_020271335.1	RepeatMasker	DNA/P	6808906	6809623	769	-	.	ID="RND-5_FAMILY-913";TEgroup="ctg_970%7CRND-5_FAMILY-913%7C1";Tend="2987";Tstart="1293";shortTE="F";uid="c239d60b-a33f-46db-9146-f7ab8fb73a22"
NW_020271335.1	RepeatMasker	Unknown	1258967	1259238	650	-	.	ID="RND-1_FAMILY-25";Tend="1522";Tstart="1255";shortTE="F";uid="3ec1c66b-f7cc-4961-a9a8-22db1068b9a1"
NW_020271335.1	RepeatMasker	RC/Helitron	5878021	5878184	422	-	.	ID="HELITRON-N1_PBA";Tend="725";Tstart="568";shortTE="F";uid="c67faa6b-ac82-4e26-a203-2088fb7e9459"
NW_020271335.1	RepeatMasker	DNA/TcMar-Mariner	6412127	6412379	877	-	.	ID="RND-5_FAMILY-359";Tend="1396";Tstart="1190";shortTE="F";uid="0a8001fa-4485-4e15-b348-7ef1cbf5cfd8"
NW_020271335.1	RepeatMasker	Retroposon?	387296	387533	705	-	.	ID="RND-3_FAMILY-44";Tend="1354";Tstart="1121";shortTE="F";uid="54f0fa32-c0fc-4569-bad0-101d7c2286cc"
NW_020271335.1	RepeatMasker	DNA	1927454	1927673	842	-	.	ID="TTAA7_AP";Tend="217";Tstart="3";shortTE="F";uid="7df0195d-f622-496f-989d-1e9db9692d7e"
NW_020271335.1	RepeatMasker	DNA	3612468	3612854	543	-	.	ID="ttaa2c_ap";Tend="406";Tstart="40";shortTE="F";uid="becea519-82cb-4512-b8df-1168d425bbba"
NW_020271335.1	RepeatMasker	DNA/hAT	1003725	1004391	1445	-	.	ID="RND-5_FAMILY-1734";TEgroup="ctg_970%7CRND-5_FAMILY-1734%7C1";Tend="1566";Tstart="987";shortTE="F";uid="a3284612-ead1-4992-bc3d-84c5536fd5f0"
NW_020271335.1	RepeatMasker	DNA/Ginger-2	9207652	9208417	6066	-	.	ID="RND-5_FAMILY-2738";Tend="1769";Tstart="1015";shortTE="F";uid="e157fed3-7079-43b3-8814-515acacd1565"
NW_020271335.1	RepeatMasker	DNA/Kolobok-E	8041412	8041574	763	-	.	ID="RND-4_FAMILY-52";Tend="1086";Tstart="912";shortTE="F";uid="43c71f86-2cbb-4440-a015-3cd70b6313d7"
NW_020271335.1	RepeatMasker	DNA	7386754	7387329	550	-	.	ID="DNA4-2_AP";Tend="769";Tstart="148";shortTE="F";uid="f9d60334-8986-4dcb-a450-1a2a29af8e51"
NW_020271335.1	RepeatMasker	DNA	7938448	7938997	1006	-	.	ID="DNA4-2_AP";Tend="763";Tstart="215";shortTE="F";uid="7a8e23eb-14db-4258-b690-b6ccb0236d0d"
NW_020271335.1	RepeatMasker	DNA	8888639	8889444	5506	-	.	ID="RND-6_FAMILY-2027";TEgroup="ctg_970%7CRND-6_FAMILY-2027%7C1";Tend="1621";Tstart="909";shortTE="F";uid="5199f51c-233e-4869-ac79-47c3e5928cab"
NW_020271335.1	RepeatMasker	LINE/I-Jockey	11468877	11469082	449	-	.	ID="RND-6_FAMILY-6129";Tend="1110";Tstart="913";shortTE="F";uid="f3d7979e-676e-49b4-9b2e-6a8c0587c04b"
NW_020271335.1	RepeatMasker	DNA/hAT-Charlie	5037286	5038566	861	-	.	ID="hat-17a_lsal";Tend="2080";Tstart="489";shortTE="F";uid="10689cb1-1a4e-4c99-beaa-4bfe5f2e7efc"
NW_020271335.1	RepeatMasker	DNA	7812578	7812877	457	-	.	ID="DNA4-2_AP";Tend="305";Tstart="8";shortTE="F";uid="40968f6f-bc47-4ca6-8597-3bb07c3e421e"
NW_020271335.1	RepeatMasker	RC/Helitron	3132357	3132548	1416	-	.	ID="RND-6_FAMILY-2243";Tend="537";Tstart="348";shortTE="F";uid="df8c5fd3-ac92-4048-9103-09a538f59bc9"
NW_020271335.1	RepeatMasker	Unknown	10381509	10381980	895	-	.	ID="RND-6_FAMILY-1121";TEgroup="ctg_970%7CRND-6_FAMILY-1121%7C1";Tend="1417";Tstart="809";shortTE="F";uid="91aab23b-9567-409a-a7ce-e9042c37030b"
NW_020271335.1	RepeatMasker	DNA	7056175	7056335	605	-	.	ID="dna4-3_ap";Tend="375";Tstart="213";shortTE="F";uid="11a4643c-33e6-4745-9e09-dc2795175538"
NW_020271335.1	RepeatMasker	Unknown	2691452	2692356	4090	-	.	ID="RND-5_FAMILY-782";Tend="1873";Tstart="945";shortTE="F";uid="55cd3c81-8003-414c-acf0-5e733b152003"
NW_020271335.1	RepeatMasker	Unknown	10804492	10804948	2061	-	.	ID="RND-5_FAMILY-1228";Tend="1265";Tstart="873";shortTE="F";uid="8273606a-d7ae-4994-af00-d0e3948d9cef"
NW_020271335.1	RepeatMasker	DNA/hAT-Blackjack	3512119	3512243	671	-	.	ID="RND-5_FAMILY-488";Tend="731";Tstart="610";shortTE="F";uid="aad8e7f3-e56b-4613-a9f0-5d0051eab90f"
NW_020271335.1	RepeatMasker	DNA	479721	480461	1505	-	.	ID="DNA4-2_AP";Tend="769";Tstart="1";shortTE="F";uid="ec585c7f-7f4b-46ab-b945-30df6f1d3117"
NW_020271335.1	RepeatMasker	Retroposon?	4694978	4695715	1009	-	.	ID="SINE2-1_AP";Tend="852";Tstart="113";shortTE="F";uid="69561fe9-2302-40e8-b21d-953c752e6d97"
NW_020271335.1	RepeatMasker	DNA	248475	248600	613	-	.	ID="DNA-TTAA-1_AP";Tend="423";Tstart="298";shortTE="F";uid="e08474f6-c7c9-4714-bbda-2a56e6342fab"
NW_020271335.1	RepeatMasker	DNA/Kolobok-T2	6516104	6516206	414	-	.	ID="REP-4_PBA";Tend="661";Tstart="559";shortTE="F";uid="bda0285e-af00-4e08-a53c-2f63cd555a4f"
NW_020271335.1	RepeatMasker	DNA	5973944	5974215	442	-	.	ID="dna2-2_ap";Tend="298";Tstart="8";shortTE="F";uid="3031f9ff-51b5-422a-9066-72df2d831749"
NW_020271335.1	RepeatMasker	DNA	7815460	7815699	449	-	.	ID="ttaa3b_ap";Tend="237";Tstart="1";shortTE="F";uid="e4a84c64-e6a2-450d-8200-adb462fae677"
NW_020271335.1	RepeatMasker	DNA	66804	67001	437	-	.	ID="RND-5_FAMILY-1999";Tend="2963";Tstart="2761";shortTE="F";uid="34376745-ccf5-4161-bbcf-b2610e19d58c"
NW_020271335.1	RepeatMasker	Unknown	8960669	8961444	5433	-	.	ID="RND-1_FAMILY-54";Tend="1672";Tstart="901";shortTE="F";uid="cd8ce64a-233d-431f-a3ef-157746954b40"
NW_020271335.1	RepeatMasker	Retroposon?	7894571	7895193	866	-	.	ID="RND-3_FAMILY-44";Tend="1369";Tstart="734";shortTE="F";uid="e87cb70c-ae93-4168-98fc-5e9f815988c3"
NW_020271335.1	RepeatMasker	Unknown	6783066	6783306	1556	-	.	ID="RND-1_FAMILY-2";Tend="1212";Tstart="955";shortTE="F";uid="1ded2a9c-a986-42f1-bdb9-405126c345c6"
NW_020271335.1	RepeatMasker	DNA/TcMar-Tc1	10342190	10342590	1995	-	.	ID="RND-5_FAMILY-365";Tend="1145";Tstart="714";shortTE="F";uid="d8a98461-90c0-4555-bedd-a4a96246fa3c"
NW_020271335.1	RepeatMasker	DNA	2093755	2093907	404	-	.	ID="ttaa2c_ap";Tend="261";Tstart="115";shortTE="F";uid="570057c4-aac3-4990-96eb-9bd627f7d711"
NW_020271335.1	RepeatMasker	Unknown	11228485	11229041	510	-	.	ID="RND-6_FAMILY-762";TEgroup="ctg_970%7CRND-6_FAMILY-762%7C2";Tend="1716";Tstart="957";shortTE="F";uid="95a18b4d-4a1f-489a-84b6-b21e949ca82f"
NW_020271335.1	RepeatMasker	Retroposon?	1069969	1070415	1359	-	.	ID="RND-3_FAMILY-44";Tend="1387";Tstart="940";shortTE="F";uid="8e605f4d-3fe7-43f4-8572-a683bbd7ab2a"
NW_020271335.1	RepeatMasker	Retroposon?	972626	972859	565	-	.	ID="SINE2-2_AP";Tend="431";Tstart="190";shortTE="F";uid="d4e5138f-9b7d-47f8-a39f-323a4d461bd8"
NW_020271335.1	RepeatMasker	DNA	9200586	9200960	583	-	.	ID="TTAA3_AP";Tend="402";Tstart="36";shortTE="F";uid="587f8cda-d7a5-4c18-92eb-dd8459644b63"
NW_020271335.1	RepeatMasker	DNA/hAT-hAT19	8470470	8470643	525	-	.	ID="HAT-N4_AP";Tend="241";Tstart="77";shortTE="F";uid="d0955465-f869-490d-996e-59b32ebbf9f7"
NW_020271335.1	RepeatMasker	LTR/Gypsy	2554445	2554561	423	-	.	ID="GYPSY6-NVI_LTR";Tend="137";Tstart="22";shortTE="F";uid="669a17af-7906-4196-bd22-7a4ef21e0f43"
NW_020271335.1	RepeatMasker	Retroposon?	3884920	3885058	422	-	.	ID="RND-3_FAMILY-44";Tend="1336";Tstart="1198";shortTE="F";uid="f2297d8d-5d10-4e58-88a0-ef6aac282af1"
NW_020271335.1	RepeatMasker	DNA/TcMar-Tigger	9339451	9339552	607	-	.	ID="RND-5_FAMILY-16";Tend="1032";Tstart="930";shortTE="F";uid="a0f9a33f-c918-4131-b845-31248c6a4113"
NW_020271335.1	RepeatMasker	DNA/hAT-Charlie	423994	424223	927	-	.	ID="RND-6_FAMILY-2684";Tend="1188";Tstart="956";shortTE="F";uid="19138e06-8739-4616-ae94-be7307ac13b1"
NW_020271335.1	RepeatMasker	Unknown	1993503	1993935	2253	-	.	ID="RND-4_FAMILY-560";Tend="1353";Tstart="933";shortTE="F";uid="14428192-a0a5-4254-8184-ccf5332dc085"
NW_020271335.1	RepeatMasker	LINE/RTE-BovB	6395729	6396190	854	-	.	ID="RND-5_FAMILY-8182";Tend="1531";Tstart="1080";shortTE="F";uid="c3985b7f-69bc-4253-b6b7-503d21eaf108"
NW_020271335.1	RepeatMasker	DNA	6624378	6624823	588	-	.	ID="DNA4-3_AP";Tend="585";Tstart="142";shortTE="F";uid="07563e5f-5b03-426a-b392-4750c56502d2"
NW_020271335.1	RepeatMasker	DNA/hAT-hAT19	7980230	7981520	10917	-	.	ID="RND-5_FAMILY-3290";Tend="2110";Tstart="820";shortTE="F";uid="ba5ec389-9715-4373-90f8-727905116857"
NW_020271335.1	RepeatMasker	DNA/hAT?	4218810	4218950	438	-	.	ID="DNA8-60_AP";Tend="228";Tstart="86";shortTE="F";uid="5f34fc77-db24-4db5-a62f-9f9e9325eb31"
NW_020271335.1	RepeatMasker	DNA/hAT-hAT19	10137913	10138339	2224	-	.	ID="RND-5_FAMILY-2000";Tend="1532";Tstart="1081";shortTE="F";uid="020ea1e3-fcea-4444-81cd-717791627547"
NW_020271335.1	RepeatMasker	DNA/hAT-Tip100	3187320	3187491	415	-	.	ID="RND-6_FAMILY-1086";Tend="1356";Tstart="1185";shortTE="F";uid="0eb58308-da40-4da9-8f07-109c73087de4"
NW_020271335.1	RepeatMasker	DNA/TcMar-Tc1	8953874	8954300	599	-	.	ID="MARINER-11_AEC";Tend="1347";Tstart="918";shortTE="F";uid="31e0f252-fd4e-4d43-b482-1e28717f93ed"
NW_020271335.1	RepeatMasker	DNA	8951628	8951987	511	-	.	ID="dna4-2_ap";TEgroup="ctg_970%7Cdna4-2_ap%7C2";Tend="759";Tstart="2";shortTE="F";uid="10360960-f7b9-495b-aee5-bde8661a9f47"
NW_020271335.1	RepeatMasker	Unknown	1924738	1924987	887	-	.	ID="RND-1_FAMILY-55";Tend="1142";Tstart="895";shortTE="F";uid="32674479-43d5-4dac-8415-e96e6d77a3ca"
NW_020271335.1	RepeatMasker	Retroposon?	11506927	11507623	475	-	.	ID="SINE2-1_AP";TEgroup="ctg_970%7CSINE2-1_AP%7C2";Tend="985";Tstart="108";shortTE="F";uid="2f996b77-a001-4ed5-b538-7e1dc5070f69"
NW_020271335.1	RepeatMasker	DNA/hAT-Blackjack	2971923	2973753	1172	-	.	ID="RND-5_FAMILY-488";TEgroup="ctg_970%7CRND-5_FAMILY-488%7C2";Tend="3244";Tstart="843";shortTE="F";uid="61e21416-3c17-45e7-a917-0103826bdb35"
NW_020271335.1	RepeatMasker	DNA/hAT-Blackjack	3172184	3173411	7405	-	.	ID="RND-5_FAMILY-488";TEgroup="ctg_970%7CRND-5_FAMILY-488%7C3";Tend="2224";Tstart="594";shortTE="F";uid="3a4f6127-e04f-40c2-867a-35992b53898e"
NW_020271335.1	RepeatMasker	Unknown	4590542	4591224	4339	-	.	ID="RND-1_FAMILY-20";Tend="1520";Tstart="851";shortTE="F";uid="f0cda0a5-3fe1-4436-8ef3-6cdeedf1d2c4"
NW_020271335.1	RepeatMasker	RC/Helitron	3741880	3742028	1184	-	.	ID="RND-6_FAMILY-306";Tend="2001";Tstart="1854";shortTE="F";uid="c929564e-9c79-4c40-9697-e43b62c3ed75"
NW_020271335.1	RepeatMasker	Unknown	6564406	6564689	1941	-	.	ID="RND-1_FAMILY-2";Tend="1220";Tstart="950";shortTE="F";uid="25bca473-28f9-41b5-a60c-b1daab56c03a"
NW_020271335.1	RepeatMasker	Retroposon?	5322510	5324001	1502	-	.	ID="RND-3_FAMILY-44";TEgroup="ctg_970%7CRND-3_FAMILY-44%7C3";Tend="1385";Tstart="329";shortTE="F";uid="70dbe4d5-7c14-48e4-af71-551a55932e61"
NW_020271335.1	RepeatMasker	DNA/hAT-Tip100	10355265	10355533	1792	-	.	ID="RND-5_FAMILY-1134";Tend="1194";Tstart="928";shortTE="F";uid="b98b809c-248d-42b5-bbfd-577d7b838633"
NW_020271335.1	RepeatMasker	DNA	4927658	4927911	538	-	.	ID="TTAA2C_AP";Tend="422";Tstart="162";shortTE="F";uid="157476fb-d585-4278-a40c-1007830c6e58"
NW_020271335.1	RepeatMasker	DNA	4315678	4315846	444	-	.	ID="dna4-2_ap";Tend="164";Tstart="5";shortTE="F";uid="2a0a8fb6-a8be-4a01-9265-989d0f939cf9"
NW_020271335.1	RepeatMasker	DNA	5205570	5205812	982	-	.	ID="DNA4-2_AP";Tend="743";Tstart="501";shortTE="F";uid="3fc27f6d-3349-46da-95af-7f7a39971b73"
NW_020271335.1	RepeatMasker	Unknown	81888	82322	1328	-	.	ID="RND-1_FAMILY-13";Tend="1412";Tstart="976";shortTE="F";uid="be99cf71-16e3-485e-beb6-4a73af1e87eb"
NW_020271335.1	RepeatMasker	DNA	5338806	5339048	785	-	.	ID="TTAA22_AP";Tend="434";Tstart="180";shortTE="F";uid="3caa215f-44a9-446f-9e98-e5d85a0ed8a3"
NW_020271335.1	RepeatMasker	Retroposon?	6444108	6444324	741	-	.	ID="RND-3_FAMILY-44";Tend="1399";Tstart="1189";shortTE="F";uid="163aae23-b2eb-4c98-ad38-38e01408988a"
NW_020271335.1	RepeatMasker	Unknown	9887792	9888210	3462	-	.	ID="RND-1_FAMILY-25";Tend="1404";Tstart="990";shortTE="F";uid="faacb587-1627-4eba-a27e-25975bb9487a"
NW_020271335.1	RepeatMasker	DNA/hAT-Blackjack	3511018	3511655	1076	-	.	ID="HAT-12_LMI";Tend="1703";Tstart="1064";shortTE="F";uid="39cafe08-52d8-41ed-8a78-e689626d9d95"
NW_020271335.1	RepeatMasker	DNA	4409938	4410669	904	-	.	ID="DNA4-2_AP";Tend="764";Tstart="1";shortTE="F";uid="b5ea30ed-d071-4cd9-a1ad-9429b1534a56"
NW_020271335.1	RepeatMasker	Unknown	8128698	8128991	1425	-	.	ID="RND-6_FAMILY-27391";Tend="1260";Tstart="951";shortTE="F";uid="216d8198-fb1c-4a08-8563-277ca282a24a"
NW_020271335.1	RepeatMasker	DNA	1071300	1071425	574	-	.	ID="ttaa26b_ap";Tend="126";Tstart="1";shortTE="F";uid="15481c4d-1ece-4366-b0d5-49e37c40e181"
NW_020271335.1	RepeatMasker	Retroposon?	2677564	2677970	586	-	.	ID="SINE2-1_AP";Tend="725";Tstart="301";shortTE="F";uid="b6d8751f-a983-47be-ad9e-d2ce11e55d4d"
NW_020271335.1	RepeatMasker	Unknown	98236	98816	2516	-	.	ID="RND-4_FAMILY-1307";Tend="1553";Tstart="949";shortTE="F";uid="633a4dcc-c978-4939-9a27-0a783af227cc"
NW_020271335.1	RepeatMasker	Retroposon?	5395665	5395828	426	-	.	ID="SINE2-2_AP";Tend="181";Tstart="1";shortTE="F";uid="4d824386-d4cb-45e6-a623-af668ae3d10b"
NW_020271335.1	RepeatMasker	Unknown	369623	369776	490	-	.	ID="RND-5_FAMILY-722";Tend="1029";Tstart="883";shortTE="F";uid="302683e8-52ad-4798-9b62-8a9f3b94278a"
NW_020271335.1	RepeatMasker	DNA	163767	163897	480	-	.	ID="dna4-2_ap";Tend="765";Tstart="636";shortTE="F";uid="b5c88772-04f1-4890-b7bd-e071493aaea8"
NW_020271335.1	RepeatMasker	Retroposon?	5587059	5587666	2183	-	.	ID="RND-3_FAMILY-44";Tend="1372";Tstart="760";shortTE="F";uid="df9dd6ce-f651-48eb-b898-8f343cd64073"
NW_020271335.1	RepeatMasker	Unknown	7355624	7355891	414	-	.	ID="HALYOMORPHA_HALYS-1_FAMILY-43";Tend="457";Tstart="188";shortTE="F";uid="d1f0f722-9df3-4a54-88ea-5af42c4512df"
NW_020271335.1	RepeatMasker	DNA/hAT-hAT19	8556342	8556547	420	-	.	ID="DNA8-73_AP";Tend="784";Tstart="539";shortTE="F";uid="39120af0-e558-4f33-9833-76f8b16098f6"
NW_020271335.1	RepeatMasker	DNA/MULE-MuDR	5072738	5073951	874	-	.	ID="RND-6_FAMILY-9580";Tend="1817";Tstart="581";shortTE="F";uid="c17671f9-797e-4e10-a894-0e62943c6618"
NW_020271335.1	RepeatMasker	Unknown	3713340	3713612	1459	-	.	ID="RND-1_FAMILY-2";Tend="1210";Tstart="955";shortTE="F";uid="a5a879c2-1629-4fb7-8d67-197b74c7c898"
NW_020271335.1	RepeatMasker	Unknown	9610330	9610518	1044	-	.	ID="RND-6_FAMILY-3200";Tend="1232";Tstart="1029";shortTE="F";uid="f8a9adde-53ef-4022-87f9-0216764ceb9f"
NW_020271335.1	RepeatMasker	Retroposon?	11144992	11145273	1060	-	.	ID="RND-3_FAMILY-44";Tend="1080";Tstart="797";shortTE="F";uid="ce56f8ac-6066-46d4-9c1e-a5422249884c"
NW_020271335.1	RepeatMasker	DNA	249060	249325	507	-	.	ID="ttaa3b_ap";Tend="272";Tstart="21";shortTE="F";uid="17b079e9-2bbf-4770-90d5-28b5b479fbb1"
NW_020271335.1	RepeatMasker	DNA/hAT-Tip100	2296792	2297218	3297	-	.	ID="RND-6_FAMILY-12550";Tend="1428";Tstart="1008";shortTE="F";uid="5e27f680-1d29-47f2-9135-171c2741d0e7"
NW_020271335.1	RepeatMasker	DNA	5317467	5317823	549	-	.	ID="TTAA8_AP";Tend="438";Tstart="6";shortTE="F";uid="c27d9462-297b-4e38-bcd4-8ac3ae77e0cc"
NW_020271335.1	RepeatMasker	Unknown	2155459	2156127	573	-	.	ID="RND-5_FAMILY-1058";TEgroup="ctg_970%7CRND-5_FAMILY-1058%7C1";Tend="1547";Tstart="996";shortTE="T";uid="12302dac-1816-42c9-b216-3026a12ca756"
NW_020271335.1	RepeatMasker	Retroposon?	1071428	1071921	1182	-	.	ID="RND-3_FAMILY-44";Tend="938";Tstart="459";shortTE="F";uid="58a5bd93-d894-4378-bdcc-a0cd85698467"
NW_020271335.1	RepeatMasker	LINE/I	6867808	6868062	597	-	.	ID="RND-6_FAMILY-1356";Tend="1531";Tstart="1278";shortTE="F";uid="9c497cd5-c4b7-4f88-872e-1b3afbe4ae7a"
NW_020271335.1	RepeatMasker	DNA	7919162	7919386	606	-	.	ID="DNA4-3_AP";Tend="482";Tstart="262";shortTE="F";uid="b70e98aa-7b01-465b-9ed0-014f495cf240"
NW_020271335.1	RepeatMasker	DNA	11176168	11176399	466	-	.	ID="TTAA3_AP";Tend="428";Tstart="193";shortTE="F";uid="54e551e3-d3eb-44c1-9092-63d986f37e83"
NW_020271335.1	RepeatMasker	DNA/MULE-MuDR	5736715	5736833	490	-	.	ID="MUDR3X_AP";Tend="764";Tstart="644";shortTE="F";uid="01f4799c-92e5-47df-a687-a9c49e10e4c2"
NW_020271335.1	RepeatMasker	LINE/L2	7307888	7308179	905	-	.	ID="RND-6_FAMILY-126";Tend="2018";Tstart="1729";shortTE="F";uid="0a11595d-b072-4ccf-afdb-882ee9f0670d"
NW_020271335.1	RepeatMasker	DNA	148437	148806	726	-	.	ID="DNA4-3_AP";Tend="497";Tstart="128";shortTE="F";uid="f635369f-e048-46d4-a281-0229786a048c"
NW_020271335.1	RepeatMasker	DNA	9147964	9148128	476	-	.	ID="dna4-2_ap";Tend="766";Tstart="599";shortTE="F";uid="255051a7-b930-4bcf-a760-ff4e58afabf0"
NW_020271335.1	RepeatMasker	Retroposon?	9130975	9131312	487	-	.	ID="RND-3_FAMILY-44";TEgroup="ctg_970%7CRND-3_FAMILY-44%7C6";Tend="1369";Tstart="861";shortTE="F";uid="2fca1d46-d9c9-4072-86ef-7d9755846360"
NW_020271335.1	RepeatMasker	DNA	4456342	4456586	648	-	.	ID="DNA4-3_AP";Tend="430";Tstart="207";shortTE="F";uid="88fb8bd4-db20-452c-8d80-84d117f0f24f"
NW_020271335.1	RepeatMasker	Retroposon?	3670895	3671337	1052	-	.	ID="RND-3_FAMILY-44";Tend="1343";Tstart="886";shortTE="F";uid="262e3f32-2fcb-4840-b22f-5721e8b89aea"
NW_020271335.1	RepeatMasker	DNA	5956628	5957223	927	-	.	ID="DNA4-2_AP";Tend="765";Tstart="86";shortTE="F";uid="a05a3c53-95f8-4a4c-b9df-b9357a13f992"
NW_020271335.1	RepeatMasker	DNA/hAT-Charlie	10063937	10064080	680	-	.	ID="DNA8-47_AP";Tend="307";Tstart="163";shortTE="F";uid="93f88baa-38e4-472e-82e2-ea5278c9c55d"
NW_020271335.1	RepeatMasker	DNA	1019067	1019281	622	-	.	ID="TTAA8_AP";Tend="309";Tstart="91";shortTE="F";uid="3b217f7c-b2d5-4ff8-a544-5db5d052e74b"
NW_020271335.1	RepeatMasker	Unknown	8834812	8835085	1088	-	.	ID="RND-5_FAMILY-722";Tend="1129";Tstart="879";shortTE="F";uid="71f6aeb2-0bb8-4377-87f3-e1aabbaa6596"
NW_020271335.1	RepeatMasker	DNA/hAT	2678056	2678764	1010	-	.	ID="RND-6_FAMILY-660";TEgroup="ctg_970%7CRND-6_FAMILY-660%7C1";Tend="1757";Tstart="940";shortTE="F";uid="38144c88-cff3-4263-b11f-b32ea85c4b86"
NW_020271335.1	RepeatMasker	DNA/hAT-Tip100	200852	201259	2421	-	.	ID="RND-6_FAMILY-6747";Tend="1274";Tstart="837";shortTE="F";uid="216abc4b-23fe-4547-90dc-e30714a6e028"
NW_020271335.1	RepeatMasker	DNA	9545955	9546078	498	-	.	ID="RND-5_FAMILY-5157";Tend="1214";Tstart="1093";shortTE="F";uid="93313def-b782-4cb6-90e2-afb10a0b7260"
NW_020271335.1	RepeatMasker	Retroposon?	9334423	9334595	455	-	.	ID="SINE2-2_AP";Tend="187";Tstart="1";shortTE="F";uid="4771f517-6857-45b1-a978-fdf51c9a2bef"
NW_020271335.1	RepeatMasker	DNA	10266624	10266750	510	-	.	ID="TTAA8_AP";Tend="230";Tstart="103";shortTE="F";uid="7be55246-b6be-4f0d-a5cd-5cd3628c01d5"
NW_020271335.1	RepeatMasker	Retroposon?	10949464	10949815	1264	-	.	ID="RND-3_FAMILY-44";Tend="1377";Tstart="1025";shortTE="F";uid="01b9f0f1-2451-44e0-9454-5dd661f15db7"
NW_020271335.1	RepeatMasker	Retroposon?	11109857	11110024	744	-	.	ID="RND-3_FAMILY-44";Tend="1380";Tstart="1219";shortTE="F";uid="4d4c0826-5399-40ce-8c9a-55431811c91f"
NW_020271335.1	RepeatMasker	DNA/hAT-Charlie	6408694	6409158	1090	-	.	ID="RND-6_FAMILY-4685";TEgroup="ctg_970%7CRND-6_FAMILY-4685%7C1";Tend="1516";Tstart="872";shortTE="F";uid="c65c4895-6fc5-4fab-ac80-1547a6f0fb5f"
NW_020271335.1	RepeatMasker	DNA	4751555	4752540	4702	-	.	ID="RND-5_FAMILY-412";Tend="1708";Tstart="725";shortTE="F";uid="1df0f134-e029-4d6a-b1d1-675b0966bee1"
NW_020271335.1	RepeatMasker	DNA/MULE-MuDR	763532	764562	1099	-	.	ID="mudr7x_ap";Tend="1777";Tstart="646";shortTE="F";uid="c08a8ae6-73d1-4c09-a8de-7cc4ecc2d2b0"
NW_020271335.1	RepeatMasker	DNA	2057090	2057614	1298	-	.	ID="DNA4-2_AP";Tend="769";Tstart="271";shortTE="F";uid="5bdca442-045a-42db-9bf1-d5659f5a3072"
NW_020271335.1	RepeatMasker	Unknown	6250563	6250816	1872	-	.	ID="RND-6_FAMILY-2440";Tend="1200";Tstart="947";shortTE="F";uid="312bbe9b-81c3-4c52-a174-06fb388a980e"
NW_020271335.1	RepeatMasker	DNA/hAT-Tip100	6990254	6990498	499	-	.	ID="HAT-3_AP";Tend="1587";Tstart="1344";shortTE="F";uid="143890ce-715a-4234-8f4b-1d36be3e09ae"
NW_020271335.1	RepeatMasker	DNA/Ginger-2	8081769	8081882	565	-	.	ID="RND-6_FAMILY-8215";Tend="1387";Tstart="1269";shortTE="F";uid="c36c9374-8f15-45e0-affc-8429a996faf4"
NW_020271335.1	RepeatMasker	Retroposon?	1978077	1978329	521	-	.	ID="RND-3_FAMILY-44";Tend="1382";Tstart="1158";shortTE="F";uid="20b43d74-6690-4b36-8c2e-aff3d2447f24"
NW_020271335.1	RepeatMasker	DNA/TcMar-Tigger	1768604	1768780	736	-	.	ID="RND-5_FAMILY-3029";TEgroup="ctg_970%7CRND-5_FAMILY-3029%7C1";Tend="1676";Tstart="949";shortTE="F";uid="aff25e5a-4d0f-4936-a256-f9d92dd72999"
NW_020271335.1	RepeatMasker	DNA/MULE-NOF	4119650	4119993	936	-	.	ID="REHAVKUS1_AP";Tend="4928";Tstart="4585";shortTE="F";uid="c8b6441a-652d-4bb1-b4c6-441d9a2d6d36"
NW_020271335.1	RepeatMasker	DNA	3472575	3472742	684	-	.	ID="DNA8-31_AP";Tend="174";Tstart="1";shortTE="F";uid="7a376bac-446c-4c0e-b992-acf4e074ae6b"
NW_020271335.1	RepeatMasker	DNA/Kolobok-E	10321788	10322097	766	-	.	ID="rnd-6_family-1631";Tend="1780";Tstart="1503";shortTE="F";uid="24f990cf-9bdc-4acb-9fa5-b96c3f5911b6"
NW_020271335.1	RepeatMasker	Retroposon?	2199782	2200372	1425	-	.	ID="RND-3_FAMILY-44";Tend="1082";Tstart="510";shortTE="F";uid="50f95f39-e81a-4941-9e04-dd120bd97afc"
NW_020271335.1	RepeatMasker	Retroposon?	8251975	8252464	563	-	.	ID="RND-3_FAMILY-44";Tend="1468";Tstart="587";shortTE="F";uid="446f4fb0-5ffe-4b8d-a111-b98a656244b4"
NW_020271335.1	RepeatMasker	DNA	5527758	5528144	934	-	.	ID="TTAA22_AP";Tend="434";Tstart="54";shortTE="F";uid="61b1162f-b851-473b-ae72-62ef8067046c"
NW_020271335.1	RepeatMasker	Unknown	10908000	10908152	473	-	.	ID="RND-1_FAMILY-83";Tend="1677";Tstart="1524";shortTE="F";uid="dcb4daaa-63fd-472a-a0c5-ac1cdb310006"
NW_020271335.1	RepeatMasker	DNA	4620656	4621285	661	-	.	ID="DNA4-2_AP";Tend="769";Tstart="1";shortTE="F";uid="bb4f5715-c130-4fd4-96aa-6d887a53e315"
NW_020271335.1	RepeatMasker	Unknown	9353720	9353956	650	-	.	ID="RND-6_FAMILY-2778";Tend="1512";Tstart="1296";shortTE="F";uid="59093d85-aafa-4a6f-883f-4e18e17584e7"
NW_020271335.1	RepeatMasker	DNA	9724172	9724604	1234	-	.	ID="TTAA2D_AP";Tend="431";Tstart="4";shortTE="F";uid="526644ac-321a-45e2-930f-13474852811d"
NW_020271335.1	RepeatMasker	DNA	2308538	2308765	430	-	.	ID="ttaa3c_ap";Tend="418";Tstart="24";shortTE="F";uid="71328175-415b-4701-b9b8-06bdea550268"
NW_020271335.1	RepeatMasker	DNA/P	1737089	1737222	430	-	.	ID="P-1_LHU";Tend="887";Tstart="750";shortTE="F";uid="92b1e17b-d9bb-45db-b367-4dedfc2f5558"
NW_020271335.1	RepeatMasker	DNA	9743733	9744142	588	-	.	ID="DNA4-2_AP";Tend="437";Tstart="33";shortTE="F";uid="e93468de-62cc-4850-bd60-a27b5c259eee"
NW_020271335.1	RepeatMasker	DNA	4790867	4791099	445	-	.	ID="DNA4-2_AP";Tend="769";Tstart="546";shortTE="F";uid="546e9538-5880-48b1-8a76-8b26711bd5ff"
NW_020271335.1	RepeatMasker	DNA	6280819	6281036	522	-	.	ID="DNA4-2_AP";Tend="769";Tstart="555";shortTE="F";uid="e9ac022f-0576-43e8-8958-50d561316fd1"
NW_020271335.1	RepeatMasker	DNA	4247976	4248186	418	-	.	ID="dna4-2_ap";Tend="238";Tstart="33";shortTE="F";uid="aac6da2d-6934-48f2-9afc-d8ed3353af98"
NW_020271335.1	RepeatMasker	DNA	10522460	10522725	838	-	.	ID="DNA4-2_AP";Tend="764";Tstart="494";shortTE="F";uid="e628d138-7123-4286-a207-889f7e229856"
NW_020271335.1	RepeatMasker	DNA/TcMar-Tc1	3297715	3298118	1960	-	.	ID="RND-5_FAMILY-5386";Tend="1339";Tstart="952";shortTE="F";uid="7c8a98e5-bec5-4754-acad-5d8458b94716"
NW_020271335.1	RepeatMasker	DNA/hAT-hAT19	9197320	9197877	2429	-	.	ID="RND-5_FAMILY-862";Tend="1455";Tstart="933";shortTE="F";uid="f5613fc3-3878-447e-a111-335118d154fc"
NW_020271335.1	RepeatMasker	Unknown	9643843	9644703	4964	-	.	ID="RND-1_FAMILY-19";Tend="1833";Tstart="989";shortTE="F";uid="3f23ac92-e84b-4c6e-ab05-feadd9c523ef"
NW_020271335.1	RepeatMasker	DNA	10204148	10204293	544	-	.	ID="DNA4-3_AP";Tend="298";Tstart="146";shortTE="F";uid="7e3cb597-0720-473f-a05e-b3bdd6a6945f"
NW_020271335.1	RepeatMasker	DNA/hAT	3569404	3569977	1387	-	.	ID="DNA8-17_AP";Tend="584";Tstart="28";shortTE="F";uid="154e716d-a964-40e0-8101-cf59a5e73b50"
NW_020271335.1	RepeatMasker	Unknown	6106135	6106915	1111	-	.	ID="RND-1_FAMILY-53";TEgroup="ctg_970%7CRND-1_FAMILY-53%7C1";Tend="1548";Tstart="960";shortTE="F";uid="85eb4bbd-0404-482f-ac0b-947c8672b281"
NW_020271335.1	RepeatMasker	DNA	7519142	7519334	542	-	.	ID="dna4-2_ap";Tend="205";Tstart="9";shortTE="F";uid="a4de1597-d450-446e-8880-1c546ecfe04d"
NW_020271335.1	RepeatMasker	DNA	11272174	11272404	700	-	.	ID="DNA4-3_AP";Tend="422";Tstart="207";shortTE="F";uid="4caea198-c250-4bbd-9547-187f3bd7a12f"
NW_020271335.1	RepeatMasker	Unknown	8979005	8979624	2308	-	.	ID="RND-4_FAMILY-1307";Tend="1585";Tstart="918";shortTE="F";uid="c65b6d4a-d2cb-47dd-8eed-5604d8eba5f6"
NW_020271335.1	RepeatMasker	DNA/hAT-Blackjack	2108471	2108673	855	-	.	ID="RND-6_FAMILY-2118";Tend="1043";Tstart="846";shortTE="F";uid="83f9a9b3-ff76-48ae-a397-bc0717273571"
NW_020271335.1	RepeatMasker	DNA	6976881	6977105	423	-	.	ID="DNA-TTAA-1_AP";Tend="423";Tstart="202";shortTE="F";uid="900e4ad6-060f-4083-b06f-5a90e2b5bc4e"
NW_020271335.1	RepeatMasker	DNA/hAT-hAT19	6863688	6864386	3421	-	.	ID="RND-4_FAMILY-265";Tend="1600";Tstart="893";shortTE="F";uid="cac1ebcb-3572-405d-b2d4-b8ec74085798"
NW_020271335.1	RepeatMasker	DNA	6957256	6957879	1615	-	.	ID="DNA4-3_AP";Tend="635";Tstart="1";shortTE="F";uid="095af467-cc0e-4db3-8c1a-432155eb263f"
NW_020271335.1	RepeatMasker	DNA/hAT-Tip100	2025286	2025402	425	-	.	ID="RND-6_FAMILY-4470";Tend="1687";Tstart="1555";shortTE="F";uid="a733034e-b3a7-4a02-a3f6-22533de1d7e0"
NW_020271335.1	RepeatMasker	Retroposon?	556108	556503	1297	-	.	ID="RND-3_FAMILY-44";Tend="1118";Tstart="710";shortTE="F";uid="e52b5b2b-bf9d-459f-9885-bb6f0bdf1bf2"
NW_020271335.1	RepeatMasker	DNA	4191568	4192143	583	-	.	ID="DNA4-2_AP";Tend="765";Tstart="135";shortTE="F";uid="25421f30-2c71-48e5-b39c-8d34e3f61c42"
NW_020271335.1	RepeatMasker	Retroposon?	864214	864629	695	-	.	ID="SINE2-1_AP";Tend="1242";Tstart="855";shortTE="F";uid="55e565ef-2e2e-4cd2-94fd-4a9088542e66"
NW_020271335.1	RepeatMasker	RC/Helitron	8132225	8132457	1117	-	.	ID="RND-6_FAMILY-7003";Tend="1210";Tstart="978";shortTE="F";uid="b1954034-391f-458d-893a-e6ae08feeb15"
NW_020271335.1	RepeatMasker	DNA	11183037	11183172	480	-	.	ID="dna4-2_ap";Tend="763";Tstart="636";shortTE="F";uid="fa130b29-967d-4004-8062-8745233c449d"
NW_020271335.1	RepeatMasker	Retroposon?	2495889	2496615	886	-	.	ID="RND-3_FAMILY-44";Tend="1755";Tstart="587";shortTE="F";uid="22508188-75ce-4b70-a1a4-f17c8c77907f"
NW_020271335.1	RepeatMasker	DNA/Kolobok-E	4594832	4595095	608	-	.	ID="KOLOBOKE-2_AP";Tend="2114";Tstart="1835";shortTE="F";uid="a2b88ea6-9eca-4217-8699-739d8d22229e"
NW_020271335.1	RepeatMasker	DNA	9754806	9755541	1734	-	.	ID="DNA4-2_AP";Tend="768";Tstart="2";shortTE="F";uid="dc466799-9d39-4ae0-b6f6-1059096d4d4f"
NW_020271335.1	RepeatMasker	Retroposon?	4946296	4947169	812	-	.	ID="SINE2-2_AP";Tend="1058";Tstart="129";shortTE="F";uid="7cba6775-d2ce-49b8-aabe-d3987cc77b86"
NW_020271335.1	RepeatMasker	Unknown	463568	464074	3726	-	.	ID="RND-1_FAMILY-116";Tend="1859";Tstart="1362";shortTE="F";uid="feeafe0f-ff63-4a50-bd31-4bab6a7f3015"
NW_020271335.1	RepeatMasker	DNA	7332845	7333433	1552	-	.	ID="DNA4-3_AP";Tend="637";Tstart="3";shortTE="F";uid="c583a6de-4887-405f-a0e8-318f6a3e1f77"
NW_020271335.1	RepeatMasker	DNA/Kolobok-E	7554640	7554934	419	-	.	ID="KOLOBOKE-4_AP";Tend="2827";Tstart="2532";shortTE="F";uid="33b3f6bd-31f0-4472-aee3-9c4c94a76620"
NW_020271335.1	RepeatMasker	DNA	6319606	6319866	978	-	.	ID="RND-6_FAMILY-3590";Tend="1330";Tstart="1088";shortTE="F";uid="d1977154-358e-4266-a139-64d0e9afd628"
NW_020271335.1	RepeatMasker	Retroposon?	2349351	2350433	591	-	.	ID="RND-3_FAMILY-44";Tend="1328";Tstart="262";shortTE="F";uid="95c122de-5f16-46d2-a46f-c059251c9ba1"
NW_020271335.1	RepeatMasker	DNA	2115948	2116541	1226	-	.	ID="DNA4-2_AP";Tend="769";Tstart="99";shortTE="F";uid="dcd6801a-36d4-4b0a-8ecc-9ea8788a8451"
NW_020271335.1	RepeatMasker	DNA/Kolobok-E	4259327	4259582	1459	-	.	ID="RND-6_FAMILY-291";Tend="1835";Tstart="1579";shortTE="F";uid="921522af-3e84-4386-9244-0f701bc02581"
NW_020271335.1	RepeatMasker	DNA/hAT	242419	242573	507	-	.	ID="DNA8-105_AP";Tend="422";Tstart="266";shortTE="F";uid="75f1359e-ec8e-49c7-88ed-d9a01d88dae8"
NW_020271335.1	RepeatMasker	DNA	10902245	10902452	679	-	.	ID="dna4-2_ap";Tend="201";Tstart="1";shortTE="F";uid="d09b2155-1427-4d8e-ab05-f5bded66b0e8"
NW_020271335.1	RepeatMasker	DNA/Kolobok-T2?	9080589	9080763	454	-	.	ID="KOLOBOK-N1_AEC";TEgroup="ctg_970%7CKOLOBOK-N1_AEC%7C1";Tend="7546";Tstart="7377";shortTE="F";uid="8d2707ab-4a17-4b17-8a88-7314f9b84d74"
NW_020271335.1	RepeatMasker	DNA	4800746	4801541	2340	-	.	ID="DNA4-2_AP";Tend="764";Tstart="4";shortTE="F";uid="16117e72-ad05-48a8-8b2c-100724aaf542"
NW_020271335.1	RepeatMasker	DNA	2676524	2676638	604	-	.	ID="DNA8-5_AP";Tend="117";Tstart="3";shortTE="F";uid="76e698ea-c4ae-4a4b-bb4e-5442c31e4eee"
NW_020271335.1	RepeatMasker	Retroposon?	1687147	1687741	703	-	.	ID="RND-3_FAMILY-44";Tend="1093";Tstart="486";shortTE="F";uid="20d1a0e0-d770-4fa2-942f-8df48a0f7f46"
NW_020271335.1	RepeatMasker	DNA/TcMar-Tc1	3894336	3894627	406	-	.	ID="RND-6_FAMILY-314";Tend="1184";Tstart="896";shortTE="F";uid="91ce2e68-568b-4f8e-bf61-2f27603aaa6d"
NW_020271335.1	RepeatMasker	DNA/hAT-hAT19	5322049	5322250	640	-	.	ID="HAT-N4_AP";Tend="239";Tstart="43";shortTE="F";uid="904e0999-0740-40e4-9d9c-4f8ac88bb8ef"
NW_020271335.1	RepeatMasker	Retroposon?	2677268	2677529	763	-	.	ID="RND-3_FAMILY-44";Tend="1365";Tstart="1122";shortTE="F";uid="06da0a79-32b5-46a9-a6f0-409248fe9e78"
NW_020271335.1	RepeatMasker	DNA/Kolobok-E	4259597	4261018	8209	-	.	ID="RND-6_FAMILY-1631";Tend="2072";Tstart="730";shortTE="F";uid="041e36f5-edc4-4d1f-9da8-b819d8af1fb8"
NW_020271335.1	RepeatMasker	Unknown	11546012	11546867	5750	-	.	ID="RND-5_FAMILY-1871";Tend="1784";Tstart="916";shortTE="F";uid="859cc3ff-83ec-4869-bd4b-c09160bd864a"
NW_020271335.1	RepeatMasker	DNA/MULE-MuDR	5975324	5975432	484	-	.	ID="RND-6_FAMILY-1197";Tend="1333";Tstart="1229";shortTE="F";uid="6d468bc1-af67-429e-9610-a949a699d03b"
NW_020271335.1	RepeatMasker	Unknown	3212071	3212364	1067	-	.	ID="RND-1_FAMILY-22";Tend="1285";Tstart="988";shortTE="F";uid="3a1b83a9-6570-4a18-b26c-6bc22cd1b4aa"
NW_020271335.1	RepeatMasker	DNA/MULE-MuDR	4233798	4234195	443	-	.	ID="RND-6_FAMILY-1602";TEgroup="ctg_970%7CRND-6_FAMILY-1602%7C1";Tend="1062";Tstart="857";shortTE="T";uid="ecadd697-be81-4e37-b8ea-12ceaeccd82f"
NW_020271335.1	RepeatMasker	Retroposon?	1697983	1698277	431	-	.	ID="SINE2-1_AP";Tend="1165";Tstart="868";shortTE="F";uid="036b9ae3-8e62-49c4-83e1-99a749c5e6d4"
NW_020271335.1	RepeatMasker	Retroposon?	9444782	9445429	597	-	.	ID="RND-3_FAMILY-44";TEgroup="ctg_970%7CRND-3_FAMILY-44%7C8";Tend="1373";Tstart="235";shortTE="F";uid="210614c6-e9e9-4b52-b2e8-f14538dcf2b2"
NW_020271335.1	RepeatMasker	Retroposon?	3527747	3528037	876	-	.	ID="RND-3_FAMILY-44";Tend="1369";Tstart="1082";shortTE="F";uid="83a53a3b-0021-4d14-a523-ea2768947843"
NW_020271335.1	RepeatMasker	DNA	5988393	5988667	439	-	.	ID="DNA4-3_AP";Tend="299";Tstart="1";shortTE="F";uid="6c5394d7-8202-4ba0-bb0f-2cb74bded1b4"
NW_020271335.1	RepeatMasker	DNA/MULE-MuDR	11092779	11092919	458	-	.	ID="MUDR4X_AP";Tend="2280";Tstart="2121";shortTE="F";uid="c02e0fba-19cc-452c-8c21-16eea34aa440"
NW_020271335.1	RepeatMasker	DNA	608701	609490	1797	-	.	ID="DNA4-2_AP";Tend="766";Tstart="1";shortTE="F";uid="df5a8af8-427c-42ad-a30f-4e7e23518149"
NW_020271335.1	RepeatMasker	DNA/TcMar-Tigger	9338776	9339062	518	-	.	ID="RND-5_FAMILY-16";Tend="1660";Tstart="1401";shortTE="F";uid="64b15cb8-f269-4727-ad0d-25fe9652df78"
NW_020271335.1	RepeatMasker	DNA/P	8938908	8939010	733	-	.	ID="RND-5_FAMILY-5178";Tend="983";Tstart="879";shortTE="F";uid="f29646fe-f5e8-4134-82bc-4073d343bbf8"
NW_020271335.1	RepeatMasker	DNA/hAT-hAT19	6649145	6649288	611	-	.	ID="RND-6_FAMILY-6603";Tend="951";Tstart="807";shortTE="F";uid="cddda1eb-4ce9-4271-9f14-d615daa57ced"
NW_020271335.1	RepeatMasker	DNA	612757	613237	712	-	.	ID="DNA4-3_AP";Tend="618";Tstart="157";shortTE="F";uid="3624f7a1-1701-418f-b04a-3f600fa17ebc"
NW_020271335.1	RepeatMasker	DNA	4611243	4611589	795	-	.	ID="TTAA2C_AP";Tend="423";Tstart="40";shortTE="F";uid="9b332442-f656-4635-b704-28329a3d09f1"
NW_020271335.1	RepeatMasker	Retroposon?	7307011	7307734	980	-	.	ID="RND-3_FAMILY-44";Tend="1369";Tstart="668";shortTE="F";uid="aee5fd99-4c44-46db-b147-52355586c235"
NW_020271335.1	RepeatMasker	DNA	5677366	5677497	584	-	.	ID="dna4-2_ap";Tend="769";Tstart="644";shortTE="F";uid="fa8f2a1d-e088-47af-9591-db7bee17daf4"
NW_020271335.1	RepeatMasker	Retroposon?	6931509	6931975	563	-	.	ID="SINE2-1_AP";Tend="1142";Tstart="674";shortTE="F";uid="d8e0444d-cafa-490d-aff6-8eb48839a3c7"
NW_020271335.1	RepeatMasker	DNA	11288158	11288356	571	-	.	ID="TTAA3_AP";Tend="420";Tstart="233";shortTE="F";uid="55ede65b-977e-4eec-99a1-1d5c5090bbd4"
NW_020271335.1	RepeatMasker	DNA/Kolobok-T2?	2625423	2625580	430	-	.	ID="KOLOBOK-N1_AEC";Tend="7503";Tstart="7334";shortTE="F";uid="069a8ae0-c5e6-4f50-bbb5-6df97224ddf8"
NW_020271335.1	RepeatMasker	Retroposon?	1087098	1087731	1175	-	.	ID="RND-3_FAMILY-44";Tend="1051";Tstart="442";shortTE="F";uid="b6b1d942-f6c6-4d4c-8bb8-adb582c40660"
NW_020271335.1	RepeatMasker	DNA/MULE-MuDR	1049506	1050638	1489	-	.	ID="MUDR7X_AP";Tend="1656";Tstart="516";shortTE="F";uid="397cdfce-d3dc-420e-8d97-1d64949c7dee"
NW_020271335.1	RepeatMasker	Unknown	1756037	1756311	1060	-	.	ID="RND-1_FAMILY-22";Tend="1287";Tstart="983";shortTE="F";uid="cffc053c-2b3e-4696-8fc4-9e16061fca5d"
NW_020271335.1	RepeatMasker	DNA	5157801	5158578	2113	-	.	ID="DNA4-2_AP";Tend="769";Tstart="2";shortTE="F";uid="22c9063a-650b-45f7-a4cb-792fc7ffc223"
NW_020271335.1	RepeatMasker	DNA/hAT-Tip100	3828491	3829896	8975	-	.	ID="RND-6_FAMILY-9655";Tend="2181";Tstart="782";shortTE="F";uid="bef8f711-6894-429c-8713-ea6f186f59a8"
NW_020271335.1	RepeatMasker	DNA/hAT-Ac	3569055	3569194	417	-	.	ID="RND-5_FAMILY-3055";Tend="2652";Tstart="2512";shortTE="F";uid="d689162e-b875-4077-8da1-36d5a5414e0b"
NW_020271335.1	RepeatMasker	DNA	4406589	4407259	1287	-	.	ID="DNA4-2_AP";Tend="769";Tstart="1";shortTE="F";uid="66bdfccc-dadb-4d33-9c9e-c30452711772"
NW_020271335.1	RepeatMasker	DNA	4475857	4476490	447	-	.	ID="dna4-2b_ap";TEgroup="ctg_970%7Cdna4-2b_ap%7C1";Tend="763";Tstart="24";shortTE="F";uid="1c226530-c746-4cdc-99a2-9791ee3341a6"
NW_020271335.1	RepeatMasker	Unknown	4935588	4935841	1180	-	.	ID="RND-1_FAMILY-2";Tend="1213";Tstart="957";shortTE="F";uid="03a1e92f-c93d-4cc1-8c68-d13f591cbf1c"
NW_020271335.1	RepeatMasker	Unknown	9943050	9943317	850	-	.	ID="RND-5_FAMILY-3267";Tend="1626";Tstart="1355";shortTE="F";uid="2f84d5d9-ca46-4e2d-b206-23bedfcdc9ea"
NW_020271335.1	RepeatMasker	DNA/TcMar-Mariner	5444792	5445204	529	-	.	ID="MARINER-21_AEC";Tend="599";Tstart="178";shortTE="F";uid="6e4a9079-8d34-4ea3-992f-d480d8ac6a62"
NW_020271335.1	RepeatMasker	Retroposon?	624301	624543	506	-	.	ID="RND-3_FAMILY-44";Tend="1359";Tstart="1122";shortTE="F";uid="d35833f0-4124-49c3-9532-79d2bad030e1"
NW_020271335.1	RepeatMasker	Retroposon?	908602	908741	432	-	.	ID="SINE2-1_AP";Tend="973";Tstart="834";shortTE="F";uid="95a1fea6-4144-4b7b-a982-7259e8dbef63"
NW_020271335.1	RepeatMasker	DNA	5584539	5584709	675	-	.	ID="dna4-2_ap";Tend="768";Tstart="597";shortTE="F";uid="0c9e641d-0ebb-4f07-8920-28721e0c9d1e"
NW_020271335.1	RepeatMasker	DNA/hAT-hAT19	10550347	10550553	915	-	.	ID="DNA8-64_AP";Tend="211";Tstart="1";shortTE="F";uid="41807230-5a9b-4f1c-8f90-6a6a12bae69a"
NW_020271335.1	RepeatMasker	DNA/TcMar-Mariner	2334621	2334921	448	-	.	ID="MARINER-N30_RPR";Tend="863";Tstart="575";shortTE="F";uid="98416f60-4c62-4843-8b20-561e3f7b5c80"
NW_020271335.1	RepeatMasker	DNA/TcMar-Tc1	8241572	8241738	550	-	.	ID="MARINER-N12_RPR";Tend="194";Tstart="14";shortTE="F";uid="53871a28-2486-4b8f-a0ef-53150bbcf07e"
NW_020271335.1	RepeatMasker	Retroposon?	106615	106901	477	-	.	ID="SINE2-1_AP";Tend="354";Tstart="92";shortTE="F";uid="dbb72f34-d853-4ab9-8eb3-eae2d0cbc484"
NW_020271335.1	RepeatMasker	DNA	5970938	5971196	664	-	.	ID="DNA4-2_AP";Tend="676";Tstart="436";shortTE="F";uid="437ff70f-14dd-4576-84d7-a472ea16059a"
NW_020271335.1	RepeatMasker	Unknown	10002034	10002371	1091	-	.	ID="RND-1_FAMILY-55";Tend="1195";Tstart="893";shortTE="F";uid="89d41b75-7fd5-4ef2-90e7-ebf0d24524ce"
NW_020271335.1	RepeatMasker	LTR/Gypsy	7311672	7311945	615	-	.	ID="RND-5_FAMILY-1168";Tend="1497";Tstart="1227";shortTE="F";uid="9bea527e-cd05-43f7-aa95-bc91108fa9b1"
NW_020271335.1	RepeatMasker	DNA/hAT-Ac	6189261	6189463	1007	-	.	ID="DNA8-54_AP";Tend="588";Tstart="390";shortTE="F";uid="11ea12ec-3cc8-464e-8b98-7c235317f9ae"
NW_020271335.1	RepeatMasker	DNA	10597295	10598077	1544	-	.	ID="DNA4-2_AP";Tend="760";Tstart="4";shortTE="F";uid="05d182f6-8d14-4d43-8f91-0b73e5c49fce"
NW_020271335.1	RepeatMasker	LINE/I-Jockey	10635707	10635889	438	-	.	ID="VINGI-47_LMI";Tend="2980";Tstart="2798";shortTE="F";uid="0bd27bf7-9009-4d65-93ba-ef1b679d8f22"
NW_020271335.1	RepeatMasker	Unknown	2495110	2495296	419	-	.	ID="RND-1_FAMILY-15";Tend="640";Tstart="455";shortTE="F";uid="982c2a44-6fbb-400b-8dd1-058cb14447ac"
NW_020271335.1	RepeatMasker	DNA	5430156	5430309	481	-	.	ID="DNA4-3_AP";Tend="428";Tstart="292";shortTE="F";uid="6334924f-1fea-488f-93c5-ef67044d4f9f"
NW_020271335.1	RepeatMasker	Retroposon?	3832826	3833616	2003	-	.	ID="RND-3_FAMILY-44";Tend="1366";Tstart="560";shortTE="F";uid="9ad83ed4-8496-4021-bfb7-cd1ccf15a0a5"
NW_020271335.1	RepeatMasker	DNA	10704897	10705572	1965	-	.	ID="DNA4-2_AP";Tend="692";Tstart="4";shortTE="F";uid="b14f4d75-5384-4d43-a3c0-883240b7e3ad"
NW_020271335.1	RepeatMasker	DNA/Ginger-2	2857327	2858084	749	-	.	ID="GINGER2-1_AP";Tend="2885";Tstart="2162";shortTE="F";uid="85ec76d7-4322-42eb-9b45-a0abcf4779ed"
NW_020271335.1	RepeatMasker	Unknown	11075705	11075952	1565	-	.	ID="RND-1_FAMILY-3";Tend="1215";Tstart="959";shortTE="F";uid="c275cede-d9fb-4655-b4ae-ed12f4ece4f6"
NW_020271335.1	RepeatMasker	DNA/TcMar-Pogo	537789	537958	585	-	.	ID="DNA-1_RPR";Tend="782";Tstart="632";shortTE="F";uid="738fb186-0e28-4e7e-96be-fd4d13c19e77"
NW_020271335.1	RepeatMasker	DNA	5565509	5565744	665	-	.	ID="DNA4-2_AP";Tend="741";Tstart="516";shortTE="F";uid="b3445a43-6b53-4c77-ba00-fb1bf44af670"
NW_020271335.1	RepeatMasker	DNA/hAT-Ac	6023390	6024243	4302	-	.	ID="HAT-2_AP";Tend="2316";Tstart="1455";shortTE="F";uid="c0b46191-7e28-4b2f-8877-17f62d05c6b8"
NW_020271335.1	RepeatMasker	Unknown	8855802	8856024	801	-	.	ID="RND-1_FAMILY-15";Tend="688";Tstart="454";shortTE="F";uid="f966e302-ee2a-46bc-be64-95982e8b5a88"
NW_020271335.1	RepeatMasker	DNA	9020775	9021237	1239	-	.	ID="DNA4-3_AP";Tend="637";Tstart="145";shortTE="F";uid="5ac691b3-6a74-4d8a-88b9-8efea87db978"
NW_020271335.1	RepeatMasker	DNA	851081	851548	2805	-	.	ID="TTAA12_AP";Tend="590";Tstart="121";shortTE="F";uid="f63dca8b-bad4-4233-9287-6ad0468c393d"
NW_020271335.1	RepeatMasker	Retroposon?	410248	410497	1084	-	.	ID="RND-3_FAMILY-44";Tend="1392";Tstart="1138";shortTE="F";uid="c71363c2-cb25-4c1a-b859-4524856bde49"
NW_020271335.1	RepeatMasker	Unknown	8111270	8111576	2295	-	.	ID="RND-1_FAMILY-3";Tend="1227";Tstart="918";shortTE="F";uid="b6037634-4a50-4bbe-a499-8b7523fed23f"
NW_020271335.1	RepeatMasker	Retroposon?	5163018	5163183	763	-	.	ID="RND-3_FAMILY-44";Tend="1389";Tstart="1222";shortTE="F";uid="40aedbe1-a147-4d07-a477-d87d28f5f037"
NW_020271335.1	RepeatMasker	DNA	6581863	6582245	956	-	.	ID="DNA4-2_AP";Tend="670";Tstart="283";shortTE="F";uid="0ba04166-36f2-49f6-a1a5-da2ab0408d4d"
NW_020271335.1	RepeatMasker	Retroposon?	5226883	5227360	1386	-	.	ID="RND-3_FAMILY-44";Tend="1220";Tstart="722";shortTE="F";uid="a09b66fb-5398-4ee4-a759-f7b79edd5b49"
NW_020271335.1	RepeatMasker	DNA/hAT-Tip100	11482512	11482694	833	-	.	ID="RND-6_FAMILY-4470";Tend="1687";Tstart="1520";shortTE="F";uid="69daa600-c0b3-43f4-b91b-3b98e00e6563"
NW_020271335.1	RepeatMasker	DNA/MULE-MuDR	3502371	3502497	530	-	.	ID="MUDR10X_AP";Tend="2129";Tstart="2004";shortTE="F";uid="4cbe1976-5ced-45d5-a98a-c4eade363e1f"
NW_020271335.1	RepeatMasker	DNA/hAT-Ac	10463160	10463352	419	-	.	ID="DNA8-91B_AP";Tend="281";Tstart="74";shortTE="F";uid="a27fbced-f046-4b0d-876d-58bce882cbc0"
NW_020271335.1	RepeatMasker	LINE/R1	11085505	11085743	838	-	.	ID="RND-4_FAMILY-203";Tend="3407";Tstart="3187";shortTE="F";uid="05e99f31-423d-447c-9171-39680b9887e6"
NW_020271335.1	RepeatMasker	DNA/hAT-Tip100	11047675	11048205	926	-	.	ID="DNA8-18_AP";Tend="683";Tstart="165";shortTE="F";uid="18898b17-639d-430f-92fa-461a4143d827"
NW_020271335.1	RepeatMasker	Unknown	8095599	8097923	14786	-	.	ID="RND-6_FAMILY-857";Tend="2266";Tstart="31";shortTE="F";uid="d83225cd-af48-4308-b5f0-999a1c7de564"
NW_020271335.1	RepeatMasker	LINE/I-Jockey	10481915	10483267	1892	-	.	ID="VINGI-1_APIS";Tend="2899";Tstart="1615";shortTE="F";uid="82414388-37e0-4e90-870f-af13cd03bb18"
NW_020271335.1	RepeatMasker	DNA/hAT-hAT19	6323654	6324091	2380	-	.	ID="RND-5_FAMILY-2000";Tend="1521";Tstart="1101";shortTE="F";uid="9fa33086-64a1-47a4-baa0-f65bb6c8bf76"
NW_020271335.1	RepeatMasker	DNA	10901947	10902240	650	-	.	ID="DNA4-2_AP";Tend="768";Tstart="475";shortTE="F";uid="05b926c8-9441-443b-8261-75c9cb39bddd"
NW_020271335.1	RepeatMasker	DNA	6216497	6216725	470	-	.	ID="dna4-2_ap";Tend="270";Tstart="10";shortTE="F";uid="86eef41d-bcad-4134-ad48-770e59511152"
NW_020271335.1	RepeatMasker	DNA	11418396	11418678	1024	-	.	ID="DNA4-2_AP";Tend="305";Tstart="2";shortTE="F";uid="db3afff0-ce22-4a9b-bdd4-90f8f68f33f4"
NW_020271335.1	RepeatMasker	DNA/MULE-MuDR	798605	798721	435	-	.	ID="RND-6_FAMILY-3217";Tend="1386";Tstart="1270";shortTE="F";uid="5f01550e-649f-4f40-8925-57d6123735c7"
NW_020271335.1	RepeatMasker	Unknown	1059875	1060256	2080	-	.	ID="RND-6_FAMILY-1121";Tend="1337";Tstart="911";shortTE="F";uid="743a7cdf-66f0-41b2-b34f-9e211d342efa"
NW_020271335.1	RepeatMasker	DNA	6875984	6876325	515	-	.	ID="DNA4-2_AP";Tend="739";Tstart="407";shortTE="F";uid="050b07d0-7753-402b-973e-b04606ea7230"
NW_020271335.1	RepeatMasker	DNA/hAT	8262033	8262286	545	-	.	ID="DNA8-1_AP";TEgroup="ctg_970%7CDNA8-1_AP%7C1";Tend="847";Tstart="1";shortTE="T";uid="d476500d-0a78-43bd-9dba-0ad9dd058f41"
NW_020271335.1	RepeatMasker	Unknown	3301527	3301696	531	-	.	ID="RND-6_FAMILY-1553";Tend="1087";Tstart="953";shortTE="F";uid="412ea892-cbaa-484e-aead-95b2880ca739"
NW_020271335.1	RepeatMasker	Retroposon?	386593	387296	826	-	.	ID="SINE2-1_AP";Tend="1344";Tstart="1";shortTE="F";uid="7a154729-e0eb-44d2-be59-a38fd44f1f70"
NW_020271335.1	RepeatMasker	Unknown	3467166	3468052	6585	-	.	ID="RND-1_FAMILY-116";Tend="1855";Tstart="953";shortTE="F";uid="1c97c9de-562c-4edd-ae8a-dacee2a2968e"
NW_020271335.1	RepeatMasker	Unknown	5346237	5346637	476	-	.	ID="RND-5_FAMILY-2909";Tend="2126";Tstart="1734";shortTE="F";uid="c591d696-2ee7-4e27-97b2-5d1d278313a0"
NW_020271335.1	RepeatMasker	DNA	6713520	6713958	2862	-	.	ID="TTAA3B_AP";Tend="436";Tstart="1";shortTE="F";uid="ec70c014-9e20-437c-a0c0-0feac08210ca"
NW_020271335.1	RepeatMasker	DNA	11435229	11435451	765	-	.	ID="DNA4-2_AP";Tend="769";Tstart="546";shortTE="F";uid="12b91f16-bc0c-472b-93ef-9468c1f46aab"
NW_020271335.1	RepeatMasker	DNA/MULE-MuDR	10882901	10883093	1287	-	.	ID="RND-6_FAMILY-3217";Tend="276";Tstart="85";shortTE="F";uid="40188d60-5eeb-47cb-84fe-fb93ae4d6e10"
NW_020271335.1	RepeatMasker	DNA/hAT-Tip100	458867	459288	873	-	.	ID="dna8-18_ap";Tend="820";Tstart="1";shortTE="F";uid="44f09f64-c7d2-474d-ab22-9544f7ac6f27"
NW_020271335.1	RepeatMasker	Retroposon?	387548	387958	547	-	.	ID="SINE2-1_AP";Tend="924";Tstart="267";shortTE="F";uid="9feeb1f6-b55c-4d1e-8751-ac2303fc87c1"
NW_020271335.1	RepeatMasker	DNA/MULE-NOF	1821834	1822356	924	-	.	ID="RND-6_FAMILY-1998";Tend="2339";Tstart="1805";shortTE="F";uid="6eee6295-d55e-411f-9088-120d483340b3"
NW_020271335.1	RepeatMasker	DNA/hAT-Tip100	3307977	3309436	6517	-	.	ID="RND-6_FAMILY-9655";Tend="2214";Tstart="657";shortTE="F";uid="a73db7f3-fe29-47f9-8621-7d0070d59653"
NW_020271335.1	RepeatMasker	Retroposon?	8490380	8490674	486	-	.	ID="RND-3_FAMILY-44";Tend="1239";Tstart="927";shortTE="F";uid="5d986932-bee3-4ae0-97a3-5d17c4909fe4"
NW_020271335.1	RepeatMasker	DNA	2217067	2217532	868	-	.	ID="TTAA2D_AP";Tend="430";Tstart="10";shortTE="F";uid="4069556c-c150-4261-a7fb-716018dd11cc"
NW_020271335.1	RepeatMasker	DNA/TcMar-Tc1	267543	268422	3902	-	.	ID="RND-6_FAMILY-2096";Tend="1655";Tstart="749";shortTE="F";uid="8bebc4dc-1f59-4cfd-83be-70bdfb2c11a3"
NW_020271335.1	RepeatMasker	DNA	4493458	4494111	755	-	.	ID="DNA4-2_AP";Tend="739";Tstart="8";shortTE="F";uid="ca0ac52f-50c4-4c3b-a08a-78404672a390"
NW_020271335.1	RepeatMasker	Unknown	11575468	11575996	2935	-	.	ID="RND-4_FAMILY-76";Tend="1465";Tstart="926";shortTE="F";uid="b79f5bc6-a843-48e4-beea-518cefff6be0"
NW_020271335.1	RepeatMasker	Unknown	9015410	9016002	4238	-	.	ID="RND-5_FAMILY-726";Tend="1264";Tstart="706";shortTE="F";uid="f476f013-2803-4835-b96f-59b66f7ffa03"
NW_020271335.1	RepeatMasker	LINE/I-Jockey	8631758	8631959	405	-	.	ID="RND-6_FAMILY-3145";Tend="1320";Tstart="1118";shortTE="F";uid="c6d2115b-b61d-434b-b42d-c2e1ae992406"
NW_020271335.1	RepeatMasker	DNA	2402596	2402865	525	-	.	ID="DNA4-2_AP";Tend="292";Tstart="1";shortTE="F";uid="4dc17da8-1b88-498b-a869-c57ff7f7d44a"
NW_020271335.1	RepeatMasker	Unknown	2239758	2240401	4546	-	.	ID="RND-6_FAMILY-1553";Tend="1620";Tstart="928";shortTE="F";uid="5da43d54-98f5-4713-b151-21af2628a904"
NW_020271335.1	RepeatMasker	DNA	847963	848662	696	-	.	ID="DNA4-2_AP";TEgroup="ctg_970%7CDNA4-2_AP%7C2";Tend="769";Tstart="109";shortTE="F";uid="b679e01e-ba1b-4683-8e0e-cc08597a7906"
NW_020271335.1	RepeatMasker	DNA/Ginger-2	10447841	10448513	5821	-	.	ID="RND-1_FAMILY-26";Tend="1506";Tstart="832";shortTE="F";uid="b97e8c24-2762-4601-a09a-59f3268f2de6"
NW_020271335.1	RepeatMasker	DNA/hAT-hAT19	10210773	10211295	1681	-	.	ID="DNA8-109_AP";Tend="672";Tstart="33";shortTE="F";uid="fe97748e-65cb-4eb1-9b72-96416bc0837b"
NW_020271335.1	RepeatMasker	Unknown	261020	261608	3169	-	.	ID="RND-1_FAMILY-64";Tend="1556";Tstart="948";shortTE="F";uid="b7ec32b6-9c55-4cc6-9436-2ae935fc4401"
NW_020271335.1	RepeatMasker	LINE/I-Jockey	1719943	1720370	1142	-	.	ID="RND-5_FAMILY-4240";Tend="1433";Tstart="999";shortTE="F";uid="f1cd8c23-d1e5-4ff3-b613-46b2cf0d8b17"
NW_020271335.1	RepeatMasker	DNA/hAT-hAT19	1171974	1172168	537	-	.	ID="DNA8-66_AP";Tend="210";Tstart="11";shortTE="F";uid="175a4f22-8796-4940-8f3e-ce94f12a835c"
NW_020271335.1	RepeatMasker	DNA/MULE-MuDR	3445718	3445845	478	-	.	ID="RND-6_FAMILY-1197";Tend="1088";Tstart="968";shortTE="F";uid="66684a49-f110-4c9b-ad3b-cdd6512313a3"
NW_020271335.1	RepeatMasker	DNA	4516098	4516560	1537	-	.	ID="TTAA7_AP";Tend="434";Tstart="1";shortTE="F";uid="dd0ba578-7dcb-4fae-97f2-a9177c4de20b"
NW_020271335.1	RepeatMasker	LINE/I	1100784	1101403	481	-	.	ID="RND-6_FAMILY-499";Tend="2274";Tstart="1661";shortTE="F";uid="122d4ca2-9f00-497f-805f-e28e3a757bf1"
NW_020271335.1	RepeatMasker	DNA	4970415	4970776	1365	-	.	ID="TTAA11_AP";Tend="374";Tstart="1";shortTE="F";uid="a1a3fa6f-ed7d-460f-a6bc-3a02cfefd002"
NW_020271335.1	RepeatMasker	Retroposon?	1764833	1765162	513	-	.	ID="RND-3_FAMILY-44";Tend="1109";Tstart="797";shortTE="F";uid="92d5c08f-b476-4d4b-b04c-239339da78eb"
NW_020271335.1	RepeatMasker	DNA	11144740	11144937	737	-	.	ID="DNA4-2_AP";Tend="769";Tstart="572";shortTE="F";uid="dda590cd-9955-4b8a-a085-a3fa34da5c16"
NW_020271335.1	RepeatMasker	DNA/hAT-Ac	10357733	10357887	400	-	.	ID="DNA8-39_AP";Tend="165";Tstart="1";shortTE="F";uid="0ea6afef-417b-4da2-b1e1-8a2a73e94069"
NW_020271335.1	RepeatMasker	DNA/hAT	10658725	10658825	444	-	.	ID="DNA8-17_AP";Tend="919";Tstart="821";shortTE="F";uid="27d0d3d5-1818-4b0b-aec4-c3a0ff928573"
NW_020271335.1	RepeatMasker	DNA/MULE-MuDR	1868155	1868467	794	-	.	ID="MUDR1X_AP";Tend="2394";Tstart="2033";shortTE="F";uid="d63c7822-34da-49dd-8872-964a50f1cade"
NW_020271335.1	RepeatMasker	Retroposon?	6701087	6701222	716	-	.	ID="RND-3_FAMILY-44";Tend="1366";Tstart="1230";shortTE="F";uid="b2ea25c8-9283-4a10-88da-01c4d4dad8d4"
NW_020271335.1	RepeatMasker	DNA/hAT-hAT19	3089305	3090130	5015	-	.	ID="DNA8-80_AP";Tend="849";Tstart="1";shortTE="F";uid="90d89dff-3446-43e0-ab42-75758e6b9dbb"
NW_020271335.1	RepeatMasker	Unknown	2327134	2327856	3772	-	.	ID="RND-1_FAMILY-12";Tend="2574";Tstart="1838";shortTE="F";uid="d97aaf74-273a-4bdb-bc85-8d45f06ca522"
NW_020271335.1	RepeatMasker	DNA	11221601	11222187	1511	-	.	ID="DNA4-2_AP";Tend="769";Tstart="161";shortTE="F";uid="193562d5-232d-4309-bcc9-b0881cbb6505"
NW_020271335.1	RepeatMasker	DNA	9812402	9812551	567	-	.	ID="RND-6_FAMILY-11498";Tend="1067";Tstart="927";shortTE="F";uid="b475bb37-248b-4cf6-b85a-5aebe2f5cd64"
NW_020271335.1	RepeatMasker	DNA	1532275	1533003	2157	-	.	ID="DNA4-2_AP";Tend="764";Tstart="1";shortTE="F";uid="db4d728a-45b6-45b3-b4e1-97af759d3e7b"
NW_020271335.1	RepeatMasker	Retroposon?	2458983	2459691	1759	-	.	ID="RND-3_FAMILY-44";Tend="1366";Tstart="721";shortTE="F";uid="2dccf86b-433b-4566-80f3-b63664277646"
NW_020271335.1	RepeatMasker	DNA/TcMar-Tc1	9132452	9132972	786	-	.	ID="MARINER-4_HMM";Tend="1090";Tstart="577";shortTE="F";uid="bb8fbbe3-ad7a-4c99-9cdd-e55b3a220ae3"
NW_020271335.1	RepeatMasker	Unknown	10401647	10401835	687	-	.	ID="RND-6_FAMILY-6057";Tend="1464";Tstart="1257";shortTE="F";uid="07eacbd2-bf35-41bb-ab52-e104c26f818e"
NW_020271335.1	RepeatMasker	Retroposon?	1947213	1947433	656	-	.	ID="RND-3_FAMILY-44";Tend="1410";Tstart="1210";shortTE="F";uid="007193f6-cef2-4734-be68-25a868dc33a9"
NW_020271335.1	RepeatMasker	DNA	7204877	7205410	513	-	.	ID="DNA4-2_AP";Tend="565";Tstart="15";shortTE="F";uid="36ebb707-cce1-4e70-8d88-8a6a19f2e77e"
NW_020271335.1	RepeatMasker	DNA/Kolobok-E	5213463	5213596	444	-	.	ID="RND-6_FAMILY-1631";Tend="1658";Tstart="1524";shortTE="F";uid="606fdbe7-ebdf-41d8-9d2a-b97e2ed96046"
NW_020271335.1	RepeatMasker	DNA/TcMar-Pogo?	7511722	7511937	419	-	.	ID="DNA2-8_AP";Tend="765";Tstart="567";shortTE="F";uid="301aca9d-0ffd-40f8-86e8-e0980f46916b"
NW_020271335.1	RepeatMasker	DNA	3064116	3064262	406	-	.	ID="dna4-1_ap";Tend="258";Tstart="106";shortTE="F";uid="23b30ffc-7bda-4041-a024-2181cb7d7873"
NW_020271335.1	RepeatMasker	Unknown	11496021	11496133	444	-	.	ID="RND-1_FAMILY-54";Tend="1000";Tstart="893";shortTE="F";uid="f4abda65-dd54-4381-b070-4136455dd244"
NW_020271335.1	RepeatMasker	LINE/I-Jockey	2337566	2338337	1795	-	.	ID="RND-6_FAMILY-3145";Tend="1573";Tstart="867";shortTE="F";uid="06655813-3c41-4f73-b2d6-19d5bab8c2a8"
NW_020271335.1	RepeatMasker	Retroposon?	5293286	5293938	910	-	.	ID="RND-3_FAMILY-44";Tend="1387";Tstart="731";shortTE="F";uid="b88c27e0-1881-475b-a986-1d630352d4cb"
NW_020271335.1	RepeatMasker	DNA	991606	991844	510	-	.	ID="DNA4-3_AP";Tend="377";Tstart="115";shortTE="F";uid="cb9cb4ee-9bc5-4ada-bf9d-9c35dc281471"
NW_020271335.1	RepeatMasker	Retroposon?	9343874	9344789	3187	-	.	ID="RND-3_FAMILY-44";Tend="1369";Tstart="486";shortTE="F";uid="441186ea-7931-4258-8760-d42c7b06373b"
NW_020271335.1	RepeatMasker	DNA	10293998	10294264	1586	-	.	ID="RND-5_FAMILY-1999";Tend="2518";Tstart="2248";shortTE="F";uid="7821cbd1-7a2e-43f0-9db1-ef7fc04241dd"
NW_020271335.1	RepeatMasker	Retroposon?	4691130	4691320	591	-	.	ID="RND-3_FAMILY-44";Tend="991";Tstart="810";shortTE="F";uid="9addcb78-96de-4a5a-a6f3-228fbf480f4f"
NW_020271335.1	RepeatMasker	DNA/TcMar-Tc1	4907450	4907584	432	-	.	ID="mariner-n22_ag";Tend="206";Tstart="70";shortTE="F";uid="05bdf6fe-d2d0-4da6-a029-44110715c1dd"
NW_020271335.1	RepeatMasker	DNA/hAT-Charlie	2090346	2090635	1553	-	.	ID="DNA8-51_AP";Tend="507";Tstart="206";shortTE="F";uid="4b6877cc-05d5-451c-9fd7-9b7d561dbd94"
NW_020271335.1	RepeatMasker	DNA	11499087	11499401	421	-	.	ID="DNA4-2_AP";Tend="303";Tstart="5";shortTE="F";uid="b33a31e2-a6fa-4021-a66b-b504ae66c8a7"
NW_020271335.1	RepeatMasker	DNA	530456	530882	591	-	.	ID="DNA4-3_AP";Tend="601";Tstart="163";shortTE="F";uid="c17c146a-db3c-4945-b6af-924447c40425"
NW_020271335.1	RepeatMasker	Unknown	9636558	9637029	3486	-	.	ID="RND-1_FAMILY-24";Tend="1847";Tstart="1324";shortTE="F";uid="9b862770-232a-457f-8e1b-6aaf3a470d56"
NW_020271335.1	RepeatMasker	DNA	5744912	5745129	511	-	.	ID="DNA4-3_AP";Tend="584";Tstart="372";shortTE="F";uid="cac2fc6a-840b-4c63-bfc1-1f0cc6edcbea"
NW_020271335.1	RepeatMasker	DNA/hAT-hAT19	944860	945083	860	-	.	ID="DNA8-95_AP";Tend="234";Tstart="1";shortTE="F";uid="f1fafd65-0186-4eb9-9ecb-b32408e4dd4b"
NW_020271335.1	RepeatMasker	Unknown	2091108	2091344	1479	-	.	ID="RND-5_FAMILY-722";Tend="1128";Tstart="885";shortTE="F";uid="bfc2807a-25ef-405f-adf1-610547243cb4"
NW_020271335.1	RepeatMasker	DNA	1707515	1707938	650	-	.	ID="ttaa3b_ap";Tend="416";Tstart="2";shortTE="F";uid="13f0b8a5-788b-4763-86fb-1e801d421e97"
NW_020271335.1	RepeatMasker	DNA/Maverick	9487323	9488465	719	-	.	ID="POLINTON-3_TC";Tend="16147";Tstart="14961";shortTE="F";uid="26677e44-81dd-42f1-83e4-fca51a25bc2c"
NW_020271335.1	RepeatMasker	DNA/Kolobok-E	2337424	2337645	652	-	.	ID="RND-4_FAMILY-52";Tend="1310";Tstart="1083";shortTE="F";uid="33c64ff8-c89a-43bf-af5a-1064504f784d"
NW_020271335.1	RepeatMasker	Retroposon?	8119225	8119468	791	-	.	ID="RND-3_FAMILY-44";Tend="1418";Tstart="1183";shortTE="F";uid="d075b264-c13b-42f6-ab68-ee19516dd4ae"
NW_020271335.1	RepeatMasker	DNA	122536	123312	1232	-	.	ID="DNA4-2_AP";Tend="769";Tstart="1";shortTE="F";uid="9aeffb29-6fcb-4657-9eaa-62449dd65100"
NW_020271335.1	RepeatMasker	Unknown	44622	44752	593	-	.	ID="RND-5_FAMILY-1004";Tend="1562";Tstart="1430";shortTE="F";uid="99e4d451-fd4e-4524-9588-6029fa88b7b7"
NW_020271335.1	RepeatMasker	Unknown	9374435	9374740	2303	-	.	ID="RND-1_FAMILY-22";Tend="1285";Tstart="989";shortTE="F";uid="7c5afa0f-1df3-4ca1-8b9e-71d1eafca8f1"
NW_020271335.1	RepeatMasker	Unknown	2765348	2766412	1069	-	.	ID="RND-4_FAMILY-965";TEgroup="ctg_970%7CRND-4_FAMILY-965%7C1";Tend="1697";Tstart="711";shortTE="F";uid="d67e751a-de36-41bb-8d19-e6c3e30d3fac"
NW_020271335.1	RepeatMasker	DNA	4430341	4430734	1042	-	.	ID="DNA4-2_AP";Tend="410";Tstart="8";shortTE="F";uid="4e7e8f88-a53e-4ed7-91a3-43973009f426"
NW_020271335.1	RepeatMasker	DNA	391862	392420	853	-	.	ID="DNA4-2_AP";Tend="769";Tstart="194";shortTE="F";uid="93addf07-8c7b-4df8-a1e3-1d323db0063b"
NW_020271335.1	RepeatMasker	LINE/I-Jockey	7408442	7409061	536	-	.	ID="RND-5_FAMILY-6445";Tend="2297";Tstart="1947";shortTE="F";uid="86abbb81-2f10-4160-b9e2-955e4bb54697"
NW_020271335.1	RepeatMasker	Retroposon?	11050493	11051046	2208	-	.	ID="RND-3_FAMILY-44";Tend="1372";Tstart="810";shortTE="F";uid="81c30309-e0ba-4764-9617-e5b876a99e38"
NW_020271335.1	RepeatMasker	Retroposon?	6388202	6388592	1326	-	.	ID="SINE2-2_AP";Tend="409";Tstart="1";shortTE="F";uid="934792d8-716e-4c3b-b273-e1f8561abbb4"
NW_020271335.1	RepeatMasker	DNA	5385340	5385548	694	-	.	ID="RND-6_FAMILY-3590";Tend="1322";Tstart="1117";shortTE="F";uid="6ea3248e-561e-4af7-9899-bd75b83faa3d"
NW_020271335.1	RepeatMasker	DNA/hAT-hAT19	1055925	1056092	402	-	.	ID="HAT-N5_AP";Tend="703";Tstart="535";shortTE="F";uid="c64a81bb-cdf4-4862-bf9b-e6ce1e109a3d"
NW_020271335.1	RepeatMasker	DNA	2849358	2849743	1149	-	.	ID="DNA4-3_AP";Tend="492";Tstart="114";shortTE="F";uid="aaab4f56-c54b-4df3-ac12-6aeb73391db6"
NW_020271335.1	RepeatMasker	DNA/hAT-Tip100	5940903	5941243	989	-	.	ID="RND-6_FAMILY-1086";Tend="1316";Tstart="919";shortTE="F";uid="d4700f83-40c0-4f10-8da8-952605a738ec"
NW_020271335.1	RepeatMasker	Retroposon?	8775171	8775737	2254	-	.	ID="RND-3_FAMILY-44";Tend="1376";Tstart="790";shortTE="F";uid="e7c34540-2106-4982-adf4-6d5207748bac"
NW_020271335.1	RepeatMasker	LINE/L2	9668675	9669199	1362	-	.	ID="RND-5_FAMILY-725";Tend="2322";Tstart="1834";shortTE="F";uid="8220dd97-077f-4abc-860f-0d763ce2ab2c"
NW_020271335.1	RepeatMasker	DNA	5129128	5129682	658	-	.	ID="DNA4-2_AP";Tend="580";Tstart="2";shortTE="F";uid="27158305-df36-4c85-a202-12edebc3923d"
NW_020271335.1	RepeatMasker	DNA/TcMar-Tc1	7082222	7083218	6476	-	.	ID="RND-6_FAMILY-2096";Tend="1670";Tstart="673";shortTE="F";uid="f35c66cd-3a76-4231-8f47-a3cc8081bc9e"
NW_020271335.1	RepeatMasker	DNA	10943313	10943569	975	-	.	ID="TTAA11_AP";Tend="278";Tstart="1";shortTE="F";uid="bb84a56e-38b9-4924-96e7-ea9883f837a3"
NW_020271335.1	RepeatMasker	DNA	1535442	1535672	683	-	.	ID="ttaa2c_ap";Tend="258";Tstart="15";shortTE="F";uid="d9553c2c-d214-4b12-82ce-da6f15b69624"
NW_020271335.1	RepeatMasker	Unknown	9231570	9231706	464	-	.	ID="RND-6_FAMILY-3200";Tend="1163";Tstart="1010";shortTE="F";uid="ad5c326c-ee44-49a4-ae4b-e7ff64184240"
NW_020271335.1	RepeatMasker	LINE/I-Jockey	7072712	7072855	705	-	.	ID="RND-6_FAMILY-8490";Tend="1561";Tstart="1412";shortTE="F";uid="9bd41265-8f61-4ec6-8928-c36a089c7b34"
NW_020271335.1	RepeatMasker	Unknown	9685695	9685945	1533	-	.	ID="RND-1_FAMILY-3";Tend="1224";Tstart="953";shortTE="F";uid="bf6bb075-b457-47c8-ab5c-121e40a9c6fd"
NW_020271335.1	RepeatMasker	DNA/Ginger-2	10266063	10266183	459	-	.	ID="RND-6_FAMILY-8215";Tend="1085";Tstart="966";shortTE="F";uid="1c8a3353-be79-4b5e-88b6-84fba660b156"
NW_020271335.1	RepeatMasker	Unknown	8915494	8916234	2540	-	.	ID="RND-5_FAMILY-2909";Tend="2006";Tstart="1272";shortTE="F";uid="5cc06f16-a73a-44ef-89bb-39e2a1df7a78"
NW_020271335.1	RepeatMasker	Retroposon?	1645044	1645391	525	-	.	ID="RND-3_FAMILY-44";Tend="959";Tstart="613";shortTE="F";uid="40800bbf-6bbc-4c1c-a7ef-3e35f7156c86"
NW_020271335.1	RepeatMasker	DNA/hAT-Tip100	8231890	8232625	4741	-	.	ID="RND-6_FAMILY-680";Tend="1698";Tstart="924";shortTE="F";uid="6964cea1-2b6c-4870-9d96-1c4c1bbe00cf"
NW_020271335.1	RepeatMasker	DNA/Kolobok-E	2338334	2338503	670	-	.	ID="RND-4_FAMILY-52";Tend="1093";Tstart="909";shortTE="F";uid="ca215301-b59d-49e5-baf9-b445b731e39d"
NW_020271335.1	RepeatMasker	DNA/hAT	7583585	7583709	489	-	.	ID="DNA8-68_AP";Tend="764";Tstart="643";shortTE="F";uid="5f631247-d510-42cf-a181-18b357df93f3"
NW_020271335.1	RepeatMasker	DNA	3317791	3318268	641	-	.	ID="TTAA2D_AP";Tend="431";Tstart="2";shortTE="F";uid="7e985198-a009-48ed-b8cf-4ca127eca08c"
NW_020271335.1	RepeatMasker	DNA/TcMar-Tigger	7371141	7371851	4955	-	.	ID="RND-5_FAMILY-3029";Tend="1676";Tstart="950";shortTE="F";uid="14ab8f47-6777-4e56-94ed-e49915cb25dd"
NW_020271335.1	RepeatMasker	DNA/hAT-Blackjack	1897841	1898615	442	-	.	ID="RND-5_FAMILY-488";TEgroup="ctg_970%7CRND-5_FAMILY-488%7C1";Tend="1755";Tstart="1111";shortTE="T";uid="4ddccfe3-f108-4244-b0a8-dc9766d60812"
NW_020271335.1	RepeatMasker	DNA	6026083	6026286	539	-	.	ID="DNA4-2_AP";Tend="608";Tstart="412";shortTE="F";uid="b228ad5f-6692-4cd6-bb1a-ceb1ac29497d"
NW_020271335.1	RepeatMasker	Unknown	4999731	5000236	2369	-	.	ID="RND-4_FAMILY-560";Tend="1408";Tstart="887";shortTE="F";uid="87cb3bd3-73a1-453c-a5bf-ef8c007a3eb9"
NW_020271335.1	RepeatMasker	Unknown	11460386	11460486	446	-	.	ID="RND-1_FAMILY-55";Tend="1009";Tstart="910";shortTE="F";uid="11ebb3ab-0d8f-423b-bbdd-c740d8df0caa"
NW_020271335.1	RepeatMasker	DNA	169858	170569	447	-	.	ID="DNA4-2_AP";Tend="765";Tstart="19";shortTE="F";uid="ee55a938-9fff-42b5-ba73-38672da4a708"
NW_020271335.1	RepeatMasker	DNA/Kolobok-E	7541296	7541560	623	-	.	ID="RND-6_FAMILY-1631";Tend="1779";Tstart="1510";shortTE="F";uid="74be19da-e1c5-4f1a-902e-4bef9304ea14"
NW_020271335.1	RepeatMasker	Unknown	8065513	8065651	536	-	.	ID="RND-6_FAMILY-7428";Tend="1537";Tstart="1393";shortTE="F";uid="9b35fa82-2da3-49f3-841b-722b067783e0"
NW_020271335.1	RepeatMasker	Unknown	11582965	11583332	677	-	.	ID="RND-1_FAMILY-116";TEgroup="ctg_970%7CRND-1_FAMILY-116%7C2";Tend="1854";Tstart="951";shortTE="F";uid="dde5ec0d-4f44-4396-903a-caf1a688d485"
NW_020271335.1	RepeatMasker	Unknown	3684708	3685418	3374	-	.	ID="RND-6_FAMILY-806";Tend="1435";Tstart="802";shortTE="F";uid="6d7c653c-1d85-4484-bf90-07c56772bcb4"
NW_020271335.1	RepeatMasker	DNA	647089	647695	1515	-	.	ID="DNA4-2_AP";Tend="573";Tstart="1";shortTE="F";uid="f9e5376b-afb7-4e06-8702-935bf87d42f8"
NW_020271335.1	RepeatMasker	DNA	9406553	9406947	1167	-	.	ID="RND-6_FAMILY-3458";Tend="2438";Tstart="2052";shortTE="F";uid="b722740e-b21f-40e6-9025-ab8fb645f7ad"
NW_020271335.1	RepeatMasker	DNA/hAT-hAT19	7270371	7271088	1331	-	.	ID="RND-5_FAMILY-271";TEgroup="ctg_970%7CRND-5_FAMILY-271%7C1";Tend="1528";Tstart="983";shortTE="F";uid="84906eda-3cd9-4a2a-9b26-10e0deae43ea"
NW_020271335.1	RepeatMasker	Unknown	11150876	11151019	464	-	.	ID="HALYOMORPHA_HALYS-5_FAMILY-1292";Tend="246";Tstart="102";shortTE="F";uid="836af3a5-db90-425d-b1b0-ba2e146fb93a"
NW_020271335.1	RepeatMasker	LINE/I-Jockey	5295603	5296093	621	-	.	ID="RND-5_FAMILY-6445";Tend="2415";Tstart="1937";shortTE="F";uid="ce870dbc-9d6f-4603-88bc-3fc991c4b14c"
NW_020271335.1	RepeatMasker	Retroposon?	9033198	9033810	902	-	.	ID="SINE2-1_AP";Tend="678";Tstart="1";shortTE="F";uid="cb1a7665-ec44-4c2a-9981-4d514e5c544c"
NW_020271335.1	RepeatMasker	DNA	9586055	9586355	924	-	.	ID="TTAA7_AP";Tend="333";Tstart="28";shortTE="F";uid="dc43f8a1-3fa7-4e48-b3e8-d20ac31feb00"
NW_020271335.1	RepeatMasker	DNA	9997095	9997497	942	-	.	ID="DNA-TTAA-1_AP";Tend="412";Tstart="2";shortTE="F";uid="9694f8f1-e657-4cf0-9931-d36c6c7596ec"
NW_020271335.1	RepeatMasker	DNA/hAT-Tip100	3923790	3924252	921	-	.	ID="DNA8-18B_AP";Tend="433";Tstart="1";shortTE="F";uid="ba00c771-d876-4c87-a834-bd4200c48c92"
NW_020271335.1	RepeatMasker	DNA/hAT-Blackjack	8009365	8010320	6765	-	.	ID="RND-5_FAMILY-488";Tend="1595";Tstart="604";shortTE="F";uid="f67b34d7-456b-4d94-af3d-928b72021ee1"
NW_020271335.1	RepeatMasker	DNA/hAT	4811601	4812560	2327	-	.	ID="RND-5_FAMILY-6280";Tend="2001";Tstart="1021";shortTE="F";uid="391b507d-a20d-40ea-9dc7-af8d591ecbe9"
NW_020271335.1	RepeatMasker	DNA/Kolobok-E	9357686	9359202	6422	-	.	ID="RND-1_FAMILY-39";Tend="1917";Tstart="447";shortTE="F";uid="a47c4c6e-50fe-4e75-a1b2-bf3636477c7b"
NW_020271335.1	RepeatMasker	DNA/hAT-Charlie	10175790	10176043	1417	-	.	ID="RND-6_FAMILY-2684";Tend="1189";Tstart="955";shortTE="F";uid="b72251a7-bd80-45f7-9cf4-687ddc8b9822"
NW_020271335.1	RepeatMasker	DNA/Kolobok-E	1839101	1839399	443	-	.	ID="KOLOBOKE-2_AP";Tend="1417";Tstart="1119";shortTE="F";uid="7e805613-0cf9-4057-acb1-a573468e9b54"
NW_020271335.1	RepeatMasker	DNA/hAT-Charlie	5926180	5926441	619	-	.	ID="DNA8-47_AP";Tend="307";Tstart="32";shortTE="F";uid="1a19d521-c768-44e0-87e0-94b7bcac4e6f"
NW_020271335.1	RepeatMasker	DNA/hAT-Tip100	3336319	3336550	1064	-	.	ID="RND-6_FAMILY-2601";Tend="1204";Tstart="954";shortTE="F";uid="0672a4da-21dc-48d7-88d6-cc1d10e1a9d5"
NW_020271335.1	RepeatMasker	DNA	3439363	3439996	543	-	.	ID="DNA4-3_AP";Tend="633";Tstart="24";shortTE="F";uid="77c27902-27de-4a43-bc41-d8453c9718a6"
NW_020271335.1	RepeatMasker	DNA/hAT-hAT19	2362138	2362727	3610	-	.	ID="RND-6_FAMILY-3920";Tend="1436";Tstart="855";shortTE="F";uid="0bde6982-6fa7-4c53-af12-150ccc2313e1"
NW_020271335.1	RepeatMasker	DNA	5707377	5707762	1208	-	.	ID="DNA-TTAA-1_AP";Tend="416";Tstart="40";shortTE="F";uid="dd739303-ba70-474f-9557-c1ba89c39943"
NW_020271335.1	RepeatMasker	DNA	11207256	11207533	593	-	.	ID="dna4-2_ap";Tend="280";Tstart="5";shortTE="F";uid="5588634a-ef60-4d12-b893-439121ceb2d2"
NW_020271335.1	RepeatMasker	DNA	4678334	4678722	2601	-	.	ID="RND-5_FAMILY-412";Tend="1300";Tstart="931";shortTE="F";uid="02b695c0-5d54-4934-803d-e2837dde4f71"
NW_020271335.1	RepeatMasker	LINE/RTE-BovB	9631848	9633757	1645	-	.	ID="RTE-33_LMI";Tend="3281";Tstart="1390";shortTE="F";uid="317621da-0e60-4f2c-b098-28db8562fcd8"
NW_020271335.1	RepeatMasker	DNA	2695042	2695382	1107	-	.	ID="DNA-TTAA-1_AP";Tend="384";Tstart="1";shortTE="F";uid="0d1f4949-e709-444f-84fb-f48c6fdcdf77"
NW_020271335.1	RepeatMasker	LINE/I	6413858	6413959	751	-	.	ID="RND-6_FAMILY-1356";Tend="1670";Tstart="1569";shortTE="F";uid="e8975c2e-9517-46eb-8e03-5357a479b10f"
NW_020271335.1	RepeatMasker	DNA/hAT	7110060	7110188	506	-	.	ID="RND-5_FAMILY-6280";Tend="1345";Tstart="1217";shortTE="F";uid="3867cf31-3387-4c75-9472-2a4d1a9477fc"
NW_020271335.1	RepeatMasker	Unknown	5675147	5675602	3004	-	.	ID="RND-5_FAMILY-1124";Tend="1465";Tstart="1008";shortTE="F";uid="8a61372e-972d-4f5b-98d7-5a4ea367a6d2"
NW_020271335.1	RepeatMasker	RC/Helitron	8131417	8131659	1027	-	.	ID="RND-6_FAMILY-7003";Tend="1455";Tstart="1201";shortTE="F";uid="d667f0ba-55db-4d75-9d5d-0c396c11bc38"
NW_020271335.1	RepeatMasker	DNA/hAT-Charlie	6385432	6386524	7420	-	.	ID="RND-6_FAMILY-2383";Tend="1890";Tstart="811";shortTE="F";uid="c1ab420b-5924-424f-8eb5-9bd765025901"
NW_020271335.1	RepeatMasker	DNA	6268518	6268883	797	-	.	ID="dna4-2_ap";TEgroup="ctg_970%7Cdna4-2_ap%7C1";Tend="767";Tstart="47";shortTE="F";uid="43d6d7b0-13aa-4e5c-b0dc-199bb59e98af"
NW_020271335.1	RepeatMasker	Unknown	3306101	3307787	5765	-	.	ID="RND-5_FAMILY-504";Tend="1675";Tstart="14";shortTE="F";uid="ea26032b-9db1-4717-9f52-3fe417513c5a"
NW_020271335.1	RepeatMasker	Retroposon?	10818261	10819289	1937	-	.	ID="RND-3_FAMILY-44";Tend="1376";Tstart="367";shortTE="F";uid="569aebfd-2829-408f-a105-990ae18c195c"
NW_020271335.1	RepeatMasker	DNA/hAT-Tip100	1915187	1915650	1443	-	.	ID="DNA8-107_AP";Tend="696";Tstart="249";shortTE="F";uid="f1e1c758-1ec4-4d4c-b205-e217c33685d7"
NW_020271335.1	RepeatMasker	DNA	1533360	1533567	552	-	.	ID="dna4-2_ap";Tend="207";Tstart="1";shortTE="F";uid="ce547473-acbe-43ac-abd3-ca4d642fde3d"
NW_020271335.1	RepeatMasker	LINE/I	9486615	9486803	450	-	.	ID="RND-5_FAMILY-4842";Tend="1374";Tstart="1176";shortTE="F";uid="0e0a8606-dbfb-44c3-a666-df71ff955b18"
NW_020271335.1	RepeatMasker	DNA	8436276	8436490	420	-	.	ID="dna4-2_ap";Tend="227";Tstart="5";shortTE="F";uid="382a1419-f075-47ee-a762-4bd02d23cf59"
NW_020271335.1	RepeatMasker	Retroposon?	926132	926745	734	-	.	ID="SINE2-1_AP";Tend="1267";Tstart="322";shortTE="F";uid="418a24ae-770e-40bc-9a2c-2cf1781c87f3"
NW_020271335.1	RepeatMasker	Unknown	10909385	10909625	471	-	.	ID="RND-5_FAMILY-782";Tend="1197";Tstart="939";shortTE="F";uid="0ec707b8-2a0d-4b16-9c59-d5a9dee96ee9"
NW_020271335.1	RepeatMasker	DNA	569359	569903	1261	-	.	ID="DNA4-2_AP";Tend="618";Tstart="1";shortTE="F";uid="814a1835-85e7-43e1-9c60-5fa60b3343fb"
NW_020271335.1	RepeatMasker	DNA/hAT-Tip100	2392682	2392881	570	-	.	ID="RND-6_FAMILY-5341";Tend="1516";Tstart="1315";shortTE="F";uid="7574d465-68e6-4a44-a879-ea5592d768ef"
NW_020271335.1	RepeatMasker	LTR/Gypsy	3499149	3500379	2497	-	.	ID="RND-5_FAMILY-1168";Tend="1545";Tstart="465";shortTE="F";uid="3888c766-0301-4958-bc87-fa1537c946e0"
NW_020271335.1	RepeatMasker	DNA/Kolobok-E	6742395	6743352	463	-	.	ID="KOLOBOKE-2_AP";Tend="2075";Tstart="1118";shortTE="F";uid="058d875c-9511-4472-b3c0-d10d9977fa65"
NW_020271335.1	RepeatMasker	DNA/hAT-Tip100	198478	199081	3282	-	.	ID="RND-6_FAMILY-6747";Tend="1866";Tstart="1271";shortTE="F";uid="f3904990-5c03-48e9-a842-0672178c2c69"
NW_020271335.1	RepeatMasker	RC/Helitron	967014	968888	15873	-	.	ID="RND-5_FAMILY-4933";Tend="2134";Tstart="289";shortTE="F";uid="424b1bb7-a496-46e6-8e4b-8875f021d5de"
NW_020271335.1	RepeatMasker	DNA	6401661	6402088	893	-	.	ID="TTAA2C_AP";Tend="421";Tstart="4";shortTE="F";uid="167ffc17-d020-4984-bf30-e06bb35e3336"
NW_020271335.1	RepeatMasker	DNA/TcMar-m44?	7153246	7153504	621	-	.	ID="RND-6_FAMILY-562";Tend="2561";Tstart="2301";shortTE="F";uid="5bd093e3-0f7a-4148-95f4-9e4b05b38c24"
NW_020271335.1	RepeatMasker	Retroposon?	8981180	8981486	716	-	.	ID="RND-3_FAMILY-44";Tend="1370";Tstart="1079";shortTE="F";uid="b99979eb-8d75-4ef4-979d-bfd76dace6a9"
NW_020271335.1	RepeatMasker	DNA	8816181	8816546	1413	-	.	ID="TTAA11_AP";Tend="374";Tstart="1";shortTE="F";uid="c6b148d8-ffd1-4d0e-932c-085314d56763"
NW_020271335.1	RepeatMasker	DNA/hAT-Blackjack	2065623	2065832	1306	-	.	ID="RND-6_FAMILY-2118";Tend="1043";Tstart="840";shortTE="F";uid="f2b76305-7436-468d-9ab2-5192967b8a3e"
NW_020271335.1	RepeatMasker	DNA	4917100	4917540	540	-	.	ID="DNA4-2_AP";Tend="458";Tstart="31";shortTE="F";uid="9da2d12c-0b85-4024-a31a-1d9d9a1caa00"
NW_020271335.1	RepeatMasker	Retroposon?	10231524	10231813	714	-	.	ID="RND-3_FAMILY-44";Tend="1386";Tstart="1123";shortTE="F";uid="dd0f4453-05a5-43a8-b4ca-28213e786b54"
NW_020271335.1	RepeatMasker	DNA	9149154	9149520	496	-	.	ID="DNA8-31_AP";TEgroup="ctg_970%7CDNA8-31_AP%7C8";Tend="595";Tstart="1";shortTE="T";uid="1d10c2af-6a0f-4823-8d9b-d6e4bbc8971b"
NW_020271335.1	RepeatMasker	DNA/hAT-hAT19	83348	84167	3125	-	.	ID="RND-6_FAMILY-3699";Tend="1685";Tstart="836";shortTE="F";uid="8e9518e2-928f-49fc-930b-426ba05f8880"
NW_020271335.1	RepeatMasker	DNA	3429468	3429637	498	-	.	ID="DNA3-8_AP";Tend="176";Tstart="14";shortTE="F";uid="9bccc203-1970-43c3-9be9-79017c187792"
NW_020271335.1	RepeatMasker	DNA	10463501	10463704	580	-	.	ID="dna4-2_ap";Tend="258";Tstart="4";shortTE="F";uid="ad2dfb2a-43b3-4308-81c1-3268705d32de"
NW_020271335.1	RepeatMasker	DNA	4244148	4244589	1045	-	.	ID="TTAA18_AP";Tend="556";Tstart="114";shortTE="F";uid="f74d7833-48cd-4275-9475-860c40feeeec"
NW_020271335.1	RepeatMasker	Unknown	1896764	1897084	1538	-	.	ID="RND-6_FAMILY-6238";Tend="1369";Tstart="1063";shortTE="F";uid="a689e8f5-e0e6-4e29-beec-d6a3688fc1b0"
NW_020271335.1	RepeatMasker	Unknown	11235723	11235990	1634	-	.	ID="RND-1_FAMILY-3";Tend="1235";Tstart="959";shortTE="F";uid="156d24b3-07ec-4c13-9686-5b450da91176"
NW_020271335.1	RepeatMasker	DNA/hAT	2226139	2226291	450	-	.	ID="DNA8-53_AP";Tend="391";Tstart="227";shortTE="F";uid="19b983eb-f943-4c9b-877f-83ae3e60b3c6"
NW_020271335.1	RepeatMasker	Retroposon?	9262163	9263782	885	-	.	ID="RND-3_FAMILY-44";TEgroup="ctg_970%7CRND-3_FAMILY-44%7C7";Tend="1366";Tstart="346";shortTE="F";uid="1ab1157e-45c5-40b5-87a7-c5f81982955c"
NW_020271335.1	RepeatMasker	DNA/hAT-hAT19	10960423	10960601	652	-	.	ID="HAT-N12_AP";Tend="194";Tstart="23";shortTE="F";uid="96276b3c-6ad2-4276-bcda-ed95d41e2f55"
NW_020271335.1	RepeatMasker	Retroposon?	74051	74325	542	-	.	ID="RND-3_FAMILY-44";Tend="1398";Tstart="1118";shortTE="F";uid="e3e2fc50-9fc2-4de8-b239-a89718467e12"
NW_020271335.1	RepeatMasker	Retroposon?	6973417	6973761	499	-	.	ID="SINE2-1_AP";Tend="395";Tstart="3";shortTE="F";uid="581dac94-ca07-4471-b638-243d703aa7af"
NW_020271335.1	RepeatMasker	DNA	10274130	10274276	425	-	.	ID="DNA-TTAA-1_AP";Tend="423";Tstart="289";shortTE="F";uid="93c19c15-8812-43d2-8de6-6d72064a3e7b"
NW_020271335.1	RepeatMasker	LINE/RTE-BovB	4470334	4470868	773	-	.	ID="RTE-33_LMI";Tend="3294";Tstart="2756";shortTE="F";uid="eb452bc7-eb4b-4057-b4e4-99ed822d977b"
NW_020271335.1	RepeatMasker	DNA/hAT-hAT19	10959466	10959719	925	-	.	ID="RND-5_FAMILY-271";Tend="1478";Tstart="1139";shortTE="F";uid="aee510f9-9295-4f7c-aa6a-68bf29c0f812"
NW_020271335.1	RepeatMasker	DNA	4220045	4220506	791	-	.	ID="TTAA3C_AP";Tend="425";Tstart="1";shortTE="F";uid="fa5fa50e-13a0-4547-9efb-911be053cf4c"
NW_020271335.1	RepeatMasker	Unknown	8885739	8886038	1385	-	.	ID="RND-6_FAMILY-7428";Tend="1530";Tstart="1240";shortTE="F";uid="7a4a6c0a-8444-40f7-b37b-febf09ac3f73"
NW_020271335.1	RepeatMasker	Retroposon?	10108793	10109020	700	-	.	ID="RND-3_FAMILY-44";Tend="1309";Tstart="1069";shortTE="F";uid="0c9aafcc-ade9-4f82-80dd-6150217610fa"
NW_020271335.1	RepeatMasker	DNA	10876960	10877503	1169	-	.	ID="DNA4-2_AP";Tend="769";Tstart="242";shortTE="F";uid="70e6dcf3-0dbb-4ca3-badf-107e732a905e"
NW_020271335.1	RepeatMasker	DNA/hAT-hAT19	4691564	4692161	2940	-	.	ID="RND-5_FAMILY-1377";Tend="1540";Tstart="917";shortTE="F";uid="8ee422da-69e4-4c05-8813-1bbf12216eff"
NW_020271335.1	RepeatMasker	LINE/I-Jockey	560016	560656	505	-	.	ID="RND-5_FAMILY-4240";Tend="1441";Tstart="791";shortTE="F";uid="92e7cdff-6f28-482e-92f3-0e9da45144f2"
NW_020271335.1	RepeatMasker	DNA	1139169	1139612	2485	-	.	ID="TTAA3B_AP";Tend="436";Tstart="1";shortTE="F";uid="01e46f97-0b05-4258-8e9a-54be937e7bc3"
NW_020271335.1	RepeatMasker	DNA	3967462	3967609	435	-	.	ID="ttaa3c_ap";Tend="424";Tstart="278";shortTE="F";uid="3cbbb705-bbb4-4652-bbe2-597303e6d321"
NW_020271335.1	RepeatMasker	DNA/P	1839989	1840090	417	-	.	ID="RND-5_FAMILY-913";Tend="2987";Tstart="2886";shortTE="F";uid="c7671893-ec31-422b-b7b2-35722f8030fc"
NW_020271335.1	RepeatMasker	DNA/TcMar-Tc1	11643411	11643641	495	-	.	ID="MARINER-36_LMI";Tend="404";Tstart="174";shortTE="F";uid="ba7dbe8f-b789-44fc-a435-fef7a1c91ea5"
NW_020271335.1	RepeatMasker	DNA/TcMar-Pogo	11547641	11547840	451	-	.	ID="RND-1_FAMILY-35";Tend="200";Tstart="1";shortTE="F";uid="af4399c6-1727-41e4-8a20-ba627c9b7913"
NW_020271335.1	RepeatMasker	Unknown	10723238	10723701	3409	-	.	ID="RND-6_FAMILY-219";Tend="1407";Tstart="948";shortTE="F";uid="03074ed4-45a8-4f4d-9867-c745fdf8421b"
NW_020271335.1	RepeatMasker	DNA/hAT-Ac	8267363	8267575	1559	-	.	ID="RND-5_FAMILY-736";Tend="1629";Tstart="1417";shortTE="F";uid="4ba7e724-cf3f-40e2-9e8e-2c648653c023"
NW_020271335.1	RepeatMasker	LTR/Gypsy	149703	150219	2414	-	.	ID="RND-4_FAMILY-590";Tend="1449";Tstart="849";shortTE="F";uid="15ab6ca9-0989-4305-bc1e-9cb4fec2b29f"
NW_020271335.1	RepeatMasker	DNA	2053814	2053989	554	-	.	ID="DNA3-10_AP";Tend="172";Tstart="1";shortTE="F";uid="f2fe9142-5255-4f42-94ff-e9976c571509"
NW_020271335.1	RepeatMasker	DNA	9345642	9346080	1943	-	.	ID="TTAA8_AP";Tend="437";Tstart="1";shortTE="F";uid="da4a2bd0-0870-4505-832e-029bd828f3fa"
NW_020271335.1	RepeatMasker	DNA/MULE-MuDR	3502681	3502944	500	-	.	ID="RND-6_FAMILY-192";Tend="1187";Tstart="931";shortTE="F";uid="2fab3bd6-e9a0-468e-9f0f-b63d78a07387"
NW_020271335.1	RepeatMasker	DNA	11279454	11279676	816	-	.	ID="dna4-2_ap";Tend="216";Tstart="2";shortTE="F";uid="3c005cd9-d7a0-4129-b61f-dc31ec8e1c25"
NW_020271335.1	RepeatMasker	DNA	640277	640415	476	-	.	ID="dna4-2_ap";Tend="143";Tstart="1";shortTE="F";uid="44625112-a693-47ad-8ae7-673ca18ded55"
NW_020271335.1	RepeatMasker	Retroposon?	11537664	11538643	2535	-	.	ID="RND-3_FAMILY-44";Tend="1370";Tstart="386";shortTE="F";uid="32533b24-ebdf-4097-9bdd-3d287c544539"
NW_020271335.1	RepeatMasker	DNA/Ginger-1	1384045	1384181	456	-	.	ID="GINGER1-1_AP";Tend="5172";Tstart="5021";shortTE="F";uid="2fe661d1-09f6-4b46-8ba6-79e5c1b719bc"
NW_020271335.1	RepeatMasker	DNA/hAT-Charlie	8998046	8998400	2571	-	.	ID="RND-5_FAMILY-1575";Tend="1245";Tstart="891";shortTE="F";uid="386f8db6-15f6-4398-9d98-d50625dc7643"
NW_020271335.1	RepeatMasker	DNA/hAT-hAT19	11078970	11079116	465	-	.	ID="DNA8-74_AP";Tend="147";Tstart="1";shortTE="F";uid="dcdc7fec-3f94-469c-849c-9dc9f94904b9"
NW_020271335.1	RepeatMasker	DNA	11435452	11435607	478	-	.	ID="dna4-2_ap";Tend="153";Tstart="1";shortTE="F";uid="379b88a3-60c8-4cf1-b363-072870a49ceb"
NW_020271335.1	RepeatMasker	Retroposon?	6425679	6426421	773	-	.	ID="RND-3_FAMILY-44";Tend="1368";Tstart="642";shortTE="F";uid="b9d451b2-4c2d-4196-9be0-63389da3fba8"
NW_020271335.1	RepeatMasker	Unknown	9541953	9542616	5107	-	.	ID="RND-1_FAMILY-83";Tend="1641";Tstart="976";shortTE="F";uid="ecde8eb7-34db-4d2c-b46f-9972e4419991"
NW_020271335.1	RepeatMasker	DNA/hAT-Charlie	7359643	7359871	1006	-	.	ID="RND-6_FAMILY-2684";Tend="1195";Tstart="950";shortTE="F";uid="39dd6ebe-894f-4bcf-be45-49bba6566c1d"
NW_020271335.1	RepeatMasker	DNA/hAT-hAT19	2903935	2904070	596	-	.	ID="DNA8-95_AP";Tend="132";Tstart="2";shortTE="F";uid="e28f5d42-6223-41f9-9377-0dd2b3b9a765"
NW_020271335.1	RepeatMasker	DNA	10120702	10120822	438	-	.	ID="DNA-TTAA-1_AP";Tend="417";Tstart="287";shortTE="F";uid="41896252-de2b-4cac-8200-a7f12375599b"
NW_020271335.1	RepeatMasker	DNA	10488118	10488347	465	-	.	ID="DNA4-3_AP";Tend="618";Tstart="366";shortTE="F";uid="c3514002-41d3-4726-a201-05ba7ab0e43f"
NW_020271335.1	RepeatMasker	DNA	2786357	2786661	968	-	.	ID="DNA4-2_AP";Tend="769";Tstart="474";shortTE="F";uid="4b7a3445-3f96-43cf-9804-23265b42360a"
NW_020271335.1	RepeatMasker	DNA/hAT-Charlie	4888839	4889049	446	-	.	ID="DNA8-32_AP";Tend="218";Tstart="1";shortTE="F";uid="1101ad50-dea1-4dcf-8de1-3b70c4d502ad"
NW_020271335.1	RepeatMasker	Unknown	4753656	4754236	622	-	.	ID="RND-1_FAMILY-61";Tend="1532";Tstart="953";shortTE="F";uid="39613839-2a7f-4504-8b11-8f5cbb28cf8c"
NW_020271335.1	RepeatMasker	LINE/I	11466170	11466415	538	-	.	ID="RND-6_FAMILY-2082";Tend="1223";Tstart="955";shortTE="F";uid="19d3d232-7c4e-4435-93f7-2d2a22ae3446"
NW_020271335.1	RepeatMasker	DNA/hAT	9598343	9598633	1411	-	.	ID="RND-5_FAMILY-1734";Tend="1266";Tstart="990";shortTE="F";uid="1644b691-7944-4213-b437-a5b28cdd6ca9"
NW_020271335.1	RepeatMasker	DNA	6878326	6878708	431	-	.	ID="DNA4-2_AP";Tend="390";Tstart="15";shortTE="F";uid="6c65290e-206e-4bb8-8f47-c69d9d7feac6"
NW_020271335.1	RepeatMasker	Retroposon?	6895287	6895521	560	-	.	ID="RND-3_FAMILY-44";Tend="1485";Tstart="1232";shortTE="F";uid="62f30bb0-82dd-4b5e-ba31-359bd5b8a597"
NW_020271335.1	RepeatMasker	DNA	6971091	6971607	2536	-	.	ID="RND-5_FAMILY-1999";Tend="2725";Tstart="2223";shortTE="F";uid="cb7375e5-348c-4b9d-a264-f8ba57ac66c5"
NW_020271335.1	RepeatMasker	Unknown	4115664	4115994	1822	-	.	ID="RND-5_FAMILY-818";Tend="1258";Tstart="930";shortTE="F";uid="6a408e36-37a5-4af5-99e6-718a5151087c"
NW_020271335.1	RepeatMasker	Unknown	11272408	11272611	541	-	.	ID="RND-4_FAMILY-1700";Tend="601";Tstart="393";shortTE="F";uid="0b30b7eb-afa2-4cf8-b7c7-e11fbe526c9b"
NW_020271335.1	RepeatMasker	Retroposon?	4598268	4598746	974	-	.	ID="RND-3_FAMILY-44";Tend="1315";Tstart="839";shortTE="F";uid="c9e0bfef-7edb-4d2b-934c-e1fa785700ca"
NW_020271335.1	RepeatMasker	DNA/TcMar-Pogo	2370969	2371777	7152	-	.	ID="RND-1_FAMILY-8";Tend="1755";Tstart="946";shortTE="F";uid="8822cd67-dc54-44bc-96f2-031086a6ec9e"
NW_020271335.1	RepeatMasker	LTR/Gypsy	4911462	4911609	403	-	.	ID="GYPSY-43_DWIL-I";Tend="739";Tstart="585";shortTE="F";uid="a5ba10df-7938-4c05-9491-dbbe1c555301"
NW_020271335.1	RepeatMasker	Retroposon?	9227327	9227775	1831	-	.	ID="RND-3_FAMILY-44";Tend="1354";Tstart="925";shortTE="F";uid="1a3406e6-0da6-4ebc-a818-7180e90777d9"
NW_020271335.1	RepeatMasker	LINE/L2	7308781	7309106	1573	-	.	ID="RND-6_FAMILY-126";Tend="1743";Tstart="1416";shortTE="F";uid="0d8bed2d-58ad-410f-b70d-122936b81290"
NW_020271335.1	RepeatMasker	LINE/I-Jockey	8146568	8146980	485	-	.	ID="RND-5_FAMILY-6445";Tend="1545";Tstart="1133";shortTE="F";uid="6dddf534-0e03-409e-a6f6-cb51b7544066"
NW_020271335.1	RepeatMasker	DNA	10995942	10996390	1080	-	.	ID="dna4-2_ap";Tend="823";Tstart="344";shortTE="F";uid="e6f0daea-c3fb-46d7-ba0b-838b3e27d09b"
NW_020271335.1	RepeatMasker	Retroposon?	4380883	4381202	551	-	.	ID="RND-3_FAMILY-44";Tend="1382";Tstart="1059";shortTE="F";uid="eea06626-c567-422e-a6fe-a4149223b39c"
NW_020271335.1	RepeatMasker	LINE/I-Jockey	2604240	2604640	421	-	.	ID="RND-6_FAMILY-8490";Tend="1307";Tstart="912";shortTE="F";uid="49283b31-0429-476c-83b4-855a12162443"
NW_020271335.1	RepeatMasker	LINE/I-Jockey	1958075	1958304	447	-	.	ID="RND-6_FAMILY-8490";Tend="1088";Tstart="871";shortTE="F";uid="0e87a672-3c8a-4f24-8c39-c640cd0abf7a"
NW_020271335.1	RepeatMasker	DNA	10515998	10516294	879	-	.	ID="DNA4-2_AP";Tend="319";Tstart="1";shortTE="F";uid="7812b35c-085d-47d4-914f-f3d63817b743"
NW_020271335.1	RepeatMasker	DNA/hAT-hATm	2954326	2954723	540	-	.	ID="HAT-4C_AP";Tend="4014";Tstart="3614";shortTE="F";uid="f4ac513b-9159-4f0f-bc14-8d06e3cd309f"
NW_020271335.1	RepeatMasker	DNA/hAT-Blackjack	5817423	5817524	451	-	.	ID="HAT-4_PBA";Tend="5982";Tstart="5877";shortTE="F";uid="21f24a3f-005a-402d-89b9-f99845c31f27"
NW_020271335.1	RepeatMasker	DNA/hAT-hAT19	9768215	9768847	3273	-	.	ID="RND-5_FAMILY-1377";Tend="1530";Tstart="915";shortTE="F";uid="ccc6c950-fd08-4023-a296-f5c7c0e6e37b"
NW_020271335.1	RepeatMasker	LINE/I-Jockey	5296453	5296716	458	-	.	ID="RND-5_FAMILY-6445";Tend="1668";Tstart="1388";shortTE="F";uid="95981787-d6dd-40f8-9d85-8f44b3d31080"
NW_020271335.1	RepeatMasker	LINE/I-Jockey	8499120	8499281	941	-	.	ID="RND-6_FAMILY-3145";Tend="1520";Tstart="1363";shortTE="F";uid="fab8098f-b818-44aa-98d8-ac590cfaab81"
NW_020271335.1	RepeatMasker	Unknown	5973498	5973901	3385	-	.	ID="RND-1_FAMILY-25";Tend="1401";Tstart="991";shortTE="F";uid="5faadb20-df2b-40ee-a7aa-11eb35f144a7"
NW_020271335.1	RepeatMasker	DNA/Kolobok-E	345447	345575	409	-	.	ID="KOLOBOKE-4_AP";Tend="2728";Tstart="2600";shortTE="F";uid="f526b98f-b48d-464a-a914-5d94a9956264"
NW_020271335.1	RepeatMasker	DNA	4566007	4566215	482	-	.	ID="RND-5_FAMILY-2162";TEgroup="ctg_970%7CRND-5_FAMILY-2162%7C1";Tend="894";Tstart="687";shortTE="T";uid="ba408e72-0484-4cc6-bc9d-f12632a2c8a0"
NW_020271335.1	RepeatMasker	DNA	9313221	9313515	750	-	.	ID="ttaa18_ap";Tend="543";Tstart="264";shortTE="F";uid="c7ca139d-1406-4091-9f24-78d1ac5eaf9f"
NW_020271335.1	RepeatMasker	DNA/Kolobok-T2?	1124200	1124375	427	-	.	ID="KOLOBOK-N1_AEC";Tend="7497";Tstart="7323";shortTE="F";uid="4b353273-ac7b-4887-9dec-e0f94aa254c6"
NW_020271335.1	RepeatMasker	DNA	5341577	5341698	522	-	.	ID="ttaa23_ap";Tend="124";Tstart="1";shortTE="F";uid="ce431578-36dc-4be2-b7fa-66a7e42f7b14"
NW_020271335.1	RepeatMasker	DNA/Ginger-2	5357715	5358239	1159	-	.	ID="GINGER2-1_LMI";Tend="2923";Tstart="2399";shortTE="F";uid="dcf7260a-df2e-4a3d-90a9-e178258456ab"
NW_020271335.1	RepeatMasker	DNA/hAT-Charlie	8893671	8893813	426	-	.	ID="DNA8-33_AP";Tend="186";Tstart="1";shortTE="F";uid="4dd132c7-1f54-4a93-b1d2-6066b62118e6"
NW_020271335.1	RepeatMasker	Retroposon?	9333911	9334309	637	-	.	ID="SINE2-1_AP";Tend="1019";Tstart="630";shortTE="F";uid="febbc551-8aae-42f5-8200-495a6f71d0ad"
NW_020271335.1	RepeatMasker	DNA/hAT-Charlie	5187080	5187441	714	-	.	ID="DNA8-72_AP";Tend="413";Tstart="1";shortTE="F";uid="4b09546c-3a88-471f-acd6-664235ef8929"
NW_020271335.1	RepeatMasker	LINE/I	1158018	1158555	504	-	.	ID="RND-6_FAMILY-499";Tend="2198";Tstart="1661";shortTE="F";uid="bfd88f69-3990-475b-8d98-33da5329a288"
NW_020271335.1	RepeatMasker	DNA	6132605	6132803	712	-	.	ID="DNA4-2_AP";Tend="769";Tstart="568";shortTE="F";uid="5d03bb08-f6ba-4f68-a5a5-93e2d6d32503"
NW_020271335.1	RepeatMasker	Retroposon?	10039185	10040079	1362	-	.	ID="RND-3_FAMILY-44";Tend="966";Tstart="1";shortTE="F";uid="a5e3643a-9e51-4ee5-bb11-8f17f6fa5563"
NW_020271335.1	RepeatMasker	DNA	6496077	6496431	413	-	.	ID="DNA4-2_AP";Tend="769";Tstart="405";shortTE="F";uid="c7903c10-05d6-497d-9835-7b8305b5f141"
NW_020271335.1	RepeatMasker	DNA	4017999	4018450	774	-	.	ID="DNA4-3_AP";Tend="635";Tstart="146";shortTE="F";uid="f9b8e34e-ab5f-4e26-8dbc-8bdd2bb388d9"
NW_020271335.1	RepeatMasker	Retroposon?	9032989	9033193	720	-	.	ID="RND-3_FAMILY-44";Tend="1402";Tstart="1195";shortTE="F";uid="42d09186-56df-45f9-bad7-c70d25a8dcea"
NW_020271335.1	RepeatMasker	LINE/I-Jockey	638126	638627	516	-	.	ID="DOC5_DM";Tend="3848";Tstart="2968";shortTE="F";uid="85a23121-165b-4986-b6c2-878c3f9fc37a"
NW_020271335.1	RepeatMasker	DNA	5854686	5854837	680	-	.	ID="dna4-2_ap";Tend="752";Tstart="601";shortTE="F";uid="5e84a9fd-daf6-4a63-bee1-eaa8086aefaa"
NW_020271335.1	RepeatMasker	Retroposon?	2467598	2467781	408	-	.	ID="SINE2-2_AP";Tend="201";Tstart="4";shortTE="F";uid="d6659357-86b2-46dc-bcd3-3b062d16566d"
NW_020271335.1	RepeatMasker	DNA/MULE-MuDR	3443689	3443986	499	-	.	ID="RND-6_FAMILY-1197";Tend="1381";Tstart="1113";shortTE="F";uid="f13177e2-cc93-4584-b6ae-d93ab9c3c92e"
NW_020271335.1	RepeatMasker	LINE/I-Jockey	9001218	9001345	716	-	.	ID="RND-6_FAMILY-8490";Tend="1556";Tstart="1424";shortTE="F";uid="9e4bcc23-21cc-42d4-8362-759cf91202a6"
NW_020271335.1	RepeatMasker	DNA	3836465	3836989	949	-	.	ID="DNA4-3_AP";Tend="537";Tstart="12";shortTE="F";uid="92cd1d72-fb01-465d-8cfc-619978a656b8"
NW_020271335.1	RepeatMasker	DNA	425390	425683	586	-	.	ID="ttaa3b_ap";Tend="270";Tstart="2";shortTE="F";uid="7c0721b8-6924-40f5-8882-cdd242ede74b"
NW_020271335.1	RepeatMasker	DNA/Ginger-2	183889	184923	6693	-	.	ID="RND-6_FAMILY-8215";Tend="1692";Tstart="658";shortTE="F";uid="bcc97900-dc7f-4e2a-abd3-435f1617f873"
NW_020271335.1	RepeatMasker	Retroposon?	1733865	1734398	830	-	.	ID="RND-3_FAMILY-44";Tend="1323";Tstart="713";shortTE="F";uid="22647d08-73ef-4b0d-ac44-e1f821837ba5"
NW_020271335.1	RepeatMasker	DNA	8354623	8354900	790	-	.	ID="DNA4-2_AP";Tend="682";Tstart="422";shortTE="F";uid="fb2575ae-1c89-4a52-92b0-00f373903261"
NW_020271335.1	RepeatMasker	DNA/hAT-Blackjack	3509847	3510138	662	-	.	ID="RND-6_FAMILY-2118";Tend="1432";Tstart="1149";shortTE="F";uid="500bb3b2-614c-46c0-8562-06769bfdb209"
NW_020271335.1	RepeatMasker	DNA	2107723	2107829	445	-	.	ID="TTAA3_AP";Tend="429";Tstart="323";shortTE="F";uid="2c27631d-34b3-4398-b2ce-2c511f0b4988"
NW_020271335.1	RepeatMasker	Unknown	10679461	10679600	941	-	.	ID="RND-6_FAMILY-12383";Tend="1356";Tstart="1217";shortTE="F";uid="d2158e7c-1c31-453b-848a-dd66c35295c6"
NW_020271335.1	RepeatMasker	DNA	7058582	7059351	1820	-	.	ID="DNA4-2_AP";Tend="768";Tstart="24";shortTE="F";uid="915af8a3-6258-45be-91c7-54df9ed6025f"
NW_020271335.1	RepeatMasker	Retroposon?	665831	666683	643	-	.	ID="RND-3_FAMILY-44";Tend="1377";Tstart="469";shortTE="F";uid="b26e885b-841b-4ac1-b7c4-94f3dc9169f3"
NW_020271335.1	RepeatMasker	DNA/hAT-Tip100	1899807	1900174	867	-	.	ID="RND-6_FAMILY-5341";Tend="1537";Tstart="1189";shortTE="F";uid="d2306e72-8d74-427f-8f87-4baf9d785bff"
NW_020271335.1	RepeatMasker	Retroposon?	5590135	5591215	1662	-	.	ID="RND-3_FAMILY-44";Tend="1119";Tstart="1";shortTE="F";uid="e1e9a5bc-f04d-451a-b592-2e3d8408ea83"
NW_020271335.1	RepeatMasker	DNA	7575536	7575804	483	-	.	ID="dna4-2_ap";Tend="277";Tstart="1";shortTE="F";uid="40ecc4a5-b4fc-41dc-a31d-bbb05c6c4b7b"
NW_020271335.1	RepeatMasker	Retroposon?	309980	310099	429	-	.	ID="SINE2-2_AP";Tend="169";Tstart="27";shortTE="F";uid="777020a6-4ef8-4ed5-a415-ee10407bb7ff"
NW_020271335.1	RepeatMasker	Unknown	6244115	6244766	4891	-	.	ID="RND-6_FAMILY-1553";Tend="1603";Tstart="948";shortTE="F";uid="52ad861e-c27d-42ac-b85f-05b5a162e1e7"
NW_020271335.1	RepeatMasker	DNA	698858	699044	509	-	.	ID="DNA4-3_AP";Tend="347";Tstart="167";shortTE="F";uid="885decf4-58bf-4712-8389-f0137fc80759"
NW_020271335.1	RepeatMasker	DNA	5784184	5784502	1556	-	.	ID="DNA4-2_AP";Tend="769";Tstart="447";shortTE="F";uid="e60fdaf1-f3e6-464a-aad3-162173ad3553"
NW_020271335.1	RepeatMasker	DNA/hAT-Charlie	1226887	1227102	1461	-	.	ID="RND-5_FAMILY-1575";Tend="1250";Tstart="1034";shortTE="F";uid="44027a24-c170-4d11-b109-161ae24aec9d"
NW_020271335.1	RepeatMasker	Unknown	1766039	1766630	4618	-	.	ID="RND-5_FAMILY-1058";Tend="1591";Tstart="988";shortTE="F";uid="5a4426e2-b084-41e4-bc47-35a919ad61b9"
NW_020271335.1	RepeatMasker	Retroposon?	6426446	6426855	661	-	.	ID="SINE2-2_AP";Tend="448";Tstart="4";shortTE="F";uid="233be11e-862f-4fea-a0e0-be4f19827ca3"
NW_020271335.1	RepeatMasker	Retroposon?	8981614	8981875	540	-	.	ID="SINE2-2_AP";Tend="267";Tstart="1";shortTE="F";uid="769014c5-1e2b-4cf0-a3be-04a1276678e2"
NW_020271335.1	RepeatMasker	DNA	11444925	11445298	517	-	.	ID="DNA4-3_AP";Tend="634";Tstart="269";shortTE="F";uid="9aa6cfec-2c38-40e0-bff1-951e76d54864"
NW_020271335.1	RepeatMasker	DNA	5806129	5806909	2204	-	.	ID="DNA4-2_AP";Tend="769";Tstart="1";shortTE="F";uid="580d588f-0a4c-452d-969c-6001034fe6ae"
NW_020271335.1	RepeatMasker	Unknown	3813925	3814689	3265	-	.	ID="RND-4_FAMILY-1307";Tend="1569";Tstart="855";shortTE="F";uid="74868220-f9a7-4d0e-bf3d-f2669b6c6bea"
NW_020271335.1	RepeatMasker	DNA/hAT-hAT19	8094802	8095343	2563	-	.	ID="RND-5_FAMILY-271";Tend="1523";Tstart="989";shortTE="F";uid="1fd8e50b-896d-4937-bcfa-80d5ef9762e1"
NW_020271335.1	RepeatMasker	RC/Helitron	2554474	2554579	515	-	.	ID="HELITRON-N1_PBA";Tend="711";Tstart="597";shortTE="F";uid="779ff349-e98c-44cd-a34e-f05e6ec3d4e9"
NW_020271335.1	RepeatMasker	RC/Helitron	1015657	1015884	596	-	.	ID="RND-6_FAMILY-5736";Tend="1729";Tstart="1515";shortTE="F";uid="87d30548-59ba-4a53-acca-3d165e157704"
NW_020271335.1	RepeatMasker	Retroposon?	8653230	8654529	1724	-	.	ID="RND-3_FAMILY-44";Tend="1405";Tstart="127";shortTE="F";uid="f0dac986-578f-4b91-84fd-7dc18e9527dc"
NW_020271335.1	RepeatMasker	Retroposon?	1150079	1150368	790	-	.	ID="RND-3_FAMILY-44";Tend="1370";Tstart="1051";shortTE="F";uid="43701496-4235-49df-a7e1-fabefb8c7807"
NW_020271335.1	RepeatMasker	DNA/hAT-Tip100	4675297	4675734	2990	-	.	ID="RND-1_FAMILY-87";Tend="1315";Tstart="887";shortTE="F";uid="64ee08e5-cd89-4775-b445-7fe2f20b32f1"
NW_020271335.1	RepeatMasker	Retroposon?	292217	292329	446	-	.	ID="RND-3_FAMILY-44";Tend="1378";Tstart="1268";shortTE="F";uid="f8622f32-d683-4d2f-ab41-51bde540141f"
NW_020271335.1	RepeatMasker	DNA	2293734	2294312	1531	-	.	ID="DNA4-2_AP";Tend="579";Tstart="8";shortTE="F";uid="c0c0107f-1a3d-4be9-b482-dd1c2a94a00d"
NW_020271335.1	RepeatMasker	DNA/hAT-Ac	8122754	8123824	2042	-	.	ID="RND-6_FAMILY-6917";Tend="1874";Tstart="848";shortTE="F";uid="56381cab-8cf6-4f09-a263-21e8aa1f906a"
NW_020271335.1	RepeatMasker	DNA	6526603	6527080	621	-	.	ID="DNA4-3_AP";Tend="506";Tstart="48";shortTE="F";uid="185bea97-b09a-4254-b9a7-bea09a1e6fc5"
NW_020271335.1	RepeatMasker	DNA/TcMar-Pogo	7130279	7130927	1138	-	.	ID="RND-1_FAMILY-5";Tend="1511";Tstart="920";shortTE="F";uid="dfa6ec5a-6586-43c1-8a3a-343a07bae375"
NW_020271335.1	RepeatMasker	DNA	8992265	8992685	1112	-	.	ID="TTAA2D_AP";Tend="430";Tstart="17";shortTE="F";uid="56e62616-be7f-4c5c-8ea3-a710dbef1dd5"
NW_020271335.1	RepeatMasker	DNA	5654164	5654699	1238	-	.	ID="DNA4-2_AP";Tend="714";Tstart="154";shortTE="F";uid="bfb56545-8dd8-4700-9db5-989961cc5d1a"
NW_020271335.1	RepeatMasker	Retroposon?	837976	838131	496	-	.	ID="RND-3_FAMILY-44";Tend="1323";Tstart="1150";shortTE="F";uid="ea0af6b0-a792-4076-9805-83e45ede6862"
NW_020271335.1	RepeatMasker	Retroposon?	1086428	1086712	896	-	.	ID="RND-3_FAMILY-44";Tend="1383";Tstart="1082";shortTE="F";uid="2795e62c-9514-4774-9a5c-045a3657fb64"
NW_020271335.1	RepeatMasker	DNA/MULE-MuDR	10817936	10818052	435	-	.	ID="RND-6_FAMILY-3217";Tend="1386";Tstart="1270";shortTE="F";uid="95542468-c93a-43d0-9524-9c268a4e31e6"
NW_020271335.1	RepeatMasker	Unknown	26721	27627	2018	-	.	ID="RND-6_FAMILY-7428";Tend="1508";Tstart="531";shortTE="F";uid="b32671d3-4437-46b3-a432-9c1a4ae5f7fe"
NW_020271335.1	RepeatMasker	Unknown	10259347	10259671	2051	-	.	ID="RND-1_FAMILY-22";Tend="1277";Tstart="982";shortTE="F";uid="b46d61f0-b81f-4cdb-bec2-a1de745f0d44"
NW_020271335.1	RepeatMasker	DNA/hAT-hAT19	5588131	5588313	485	-	.	ID="DNA8-98_AP";Tend="177";Tstart="1";shortTE="F";uid="ba361173-27a6-42d5-b7ca-d5403613512f"
NW_020271335.1	RepeatMasker	DNA/hAT-Tip100	696792	696964	741	-	.	ID="DNA8-100_AP";Tend="610";Tstart="442";shortTE="F";uid="002a31f5-6544-42b0-ade3-2fcdeb4c54ec"
NW_020271335.1	RepeatMasker	DNA/hAT-Tip100	2781707	2782185	1946	-	.	ID="rnd-1_family-87";Tend="1495";Tstart="955";shortTE="F";uid="96d81642-e76a-424b-93ad-0b0ea21dee0b"
NW_020271335.1	RepeatMasker	DNA/TcMar-Tc1	5684347	5684774	1378	-	.	ID="RND-6_FAMILY-4748";Tend="1282";Tstart="807";shortTE="F";uid="494a1a80-af98-4bc2-8e8d-53bfa794f69b"
NW_020271335.1	RepeatMasker	Unknown	6625955	6626772	4082	-	.	ID="RND-1_FAMILY-50";Tend="1794";Tstart="938";shortTE="F";uid="4491d29f-34df-4583-8594-37a9903bc5ce"
NW_020271335.1	RepeatMasker	Retroposon?	1801895	1802241	408	-	.	ID="SINE2-2_AP";Tend="392";Tstart="57";shortTE="F";uid="5ec2d5db-6af4-4785-b37e-2af1bceab4cf"
NW_020271335.1	RepeatMasker	Retroposon?	9164418	9165679	4369	-	.	ID="SINE2-2_AP";Tend="1261";Tstart="1";shortTE="F";uid="599c8f25-dfa7-4d73-819d-8c35de7e85bd"
NW_020271335.1	RepeatMasker	DNA	4239734	4240113	922	-	.	ID="DNA4-3_AP";Tend="381";Tstart="9";shortTE="F";uid="fd8b404d-05b5-4981-bc80-79aada010f18"
NW_020271335.1	RepeatMasker	DNA/Ginger-2	6216256	6216496	1014	-	.	ID="ginger2-n2_ap";Tend="425";Tstart="1";shortTE="F";uid="84506868-1840-41d1-9dcf-0a712e2833e9"
NW_020271335.1	RepeatMasker	DNA	11648545	11649162	663	-	.	ID="RND-6_FAMILY-3590";TEgroup="ctg_970%7CRND-6_FAMILY-3590%7C2";Tend="1658";Tstart="1314";shortTE="F";uid="c7e969b0-8df4-4084-8c88-3bb25bcd50e1"
NW_020271335.1	RepeatMasker	Unknown	8955023	8955420	2491	-	.	ID="RND-1_FAMILY-15";Tend="869";Tstart="456";shortTE="F";uid="8d8513e6-b6ab-4267-97ce-a754aeda9f37"
NW_020271335.1	RepeatMasker	Unknown	11292119	11292469	403	-	.	ID="RND-6_FAMILY-1452";Tend="1276";Tstart="925";shortTE="F";uid="46e92844-6d16-497f-9c76-028c0965c773"
NW_020271335.1	RepeatMasker	DNA/Kolobok-E	9038593	9038829	434	-	.	ID="KOLOBOKE-4_AP";Tend="2764";Tstart="2524";shortTE="F";uid="f17be147-b2e3-44d0-926a-33c32217cc2e"
NW_020271335.1	RepeatMasker	DNA/hAT	9799430	9799993	2737	-	.	ID="RND-1_FAMILY-94";Tend="1585";Tstart="969";shortTE="F";uid="52292763-7d63-4fbd-9fa7-f8737ad61c32"
NW_020271335.1	RepeatMasker	Unknown	3085844	3086104	1836	-	.	ID="RND-6_FAMILY-806";Tend="1250";Tstart="997";shortTE="F";uid="690849fb-ae2c-423f-9b76-bddf99093ee2"
NW_020271335.1	RepeatMasker	Unknown	9606562	9606775	770	-	.	ID="RND-6_FAMILY-440";Tend="1422";Tstart="1263";shortTE="F";uid="3f2292e0-6e0c-4f81-a9a9-fefcc707c812"
NW_020271335.1	RepeatMasker	DNA/MULE-MuDR	6923076	6923774	862	-	.	ID="MUDR1X_AP";TEgroup="ctg_970%7CMUDR1X_AP%7C2";Tend="2394";Tstart="2";shortTE="F";uid="c8e0c9e8-6a20-4acf-9fa7-0d2689bab92a"
NW_020271335.1	RepeatMasker	DNA/Ginger-1	11313684	11313833	613	-	.	ID="GINGER1-1_AP";Tend="3366";Tstart="3177";shortTE="F";uid="1980a97a-3665-4a7c-ad96-14e99f20fd2b"
NW_020271335.1	RepeatMasker	DNA	5706117	5706470	927	-	.	ID="DNA4-2_AP";Tend="337";Tstart="5";shortTE="F";uid="b7fa8955-8a18-4570-bc4b-53bc009d0c64"
NW_020271335.1	RepeatMasker	DNA/hAT-hAT19	8920015	8920353	571	-	.	ID="DNA8-73_AP";TEgroup="ctg_970%7CDNA8-73_AP%7C3";Tend="598";Tstart="1";shortTE="F";uid="d54d4f5c-c3e0-427d-85ed-87c689259f9e"
NW_020271335.1	RepeatMasker	DNA/TcMar-Mariner	8939046	8939304	1306	-	.	ID="RND-5_FAMILY-2335";Tend="1228";Tstart="990";shortTE="F";uid="965d43c4-1f53-4495-b989-0898ca491b03"
NW_020271335.1	RepeatMasker	DNA/hAT-Charlie	7533352	7533478	423	-	.	ID="RND-1_FAMILY-38";Tend="1319";Tstart="1186";shortTE="F";uid="9479d1f1-a1a9-401e-965c-47f0ac11a799"
NW_020271335.1	RepeatMasker	DNA/MULE-MuDR	1868946	1869273	952	-	.	ID="MUDR1X_AP";TEgroup="ctg_970%7CMUDR1X_AP%7C1";Tend="928";Tstart="9";shortTE="F";uid="feecd50c-4be5-4f7d-9769-405873803f46"
NW_020271335.1	RepeatMasker	Retroposon?	2186455	2187030	1009	-	.	ID="SINE2-2_AP";Tend="652";Tstart="340";shortTE="F";uid="c018b9a3-f0cc-42ef-b7ff-d863b2fa10c7"
NW_020271335.1	RepeatMasker	DNA/Kolobok-T2	506912	507018	515	-	.	ID="REP-4_PBA";Tend="649";Tstart="542";shortTE="F";uid="400c0608-950d-4878-b1fc-92a4d4cbf8d0"
NW_020271335.1	RepeatMasker	DNA/hAT-Blackjack	9635081	9635608	713	-	.	ID="RND-5_FAMILY-488";Tend="1657";Tstart="1136";shortTE="F";uid="14a42c09-0be0-461a-99bb-36f7f2ea31a1"
NW_020271335.1	RepeatMasker	DNA/hAT	6442706	6443289	2488	-	.	ID="RND-5_FAMILY-1734";Tend="1544";Tstart="1035";shortTE="F";uid="ccbfde60-f317-4abe-8b1b-745e7f6ab7a1"
NW_020271335.1	RepeatMasker	Retroposon?	9944143	9945064	705	-	.	ID="SINE2-2_AP";Tend="1379";Tstart="282";shortTE="F";uid="819d8cb2-f0f9-45d0-b675-ea100b71e0a9"
NW_020271335.1	RepeatMasker	DNA	10188856	10189275	693	-	.	ID="DNA4-3_AP";Tend="482";Tstart="6";shortTE="F";uid="0cbf9b38-3063-4f2d-80e0-fc3c519c5a8f"
NW_020271335.1	RepeatMasker	DNA	4150511	4150911	1070	-	.	ID="TTAA2D_AP";Tend="430";Tstart="2";shortTE="F";uid="8a49e94e-1645-4f8e-aedd-c69210dfa154"
NW_020271335.1	RepeatMasker	DNA	10266341	10266632	914	-	.	ID="TTAA2C_AP";Tend="423";Tstart="109";shortTE="F";uid="b74e03e9-d79a-497a-899e-b7a3fc3b3b98"
NW_020271335.1	RepeatMasker	Unknown	3468436	3468675	655	-	.	ID="RND-1_FAMILY-19";Tend="1792";Tstart="1567";shortTE="F";uid="23aae4e4-d3ee-4a99-b6b7-6553427b1380"
NW_020271335.1	RepeatMasker	DNA/hAT	2386372	2386895	3142	-	.	ID="RND-5_FAMILY-7285";Tend="1475";Tstart="944";shortTE="F";uid="c3772093-a1bd-4ee9-9181-14195cb679a2"
NW_020271335.1	RepeatMasker	DNA/TcMar-Tc1	3148921	3149333	3019	-	.	ID="RND-6_FAMILY-314";Tend="1307";Tstart="896";shortTE="F";uid="2a77bebd-9b93-47ca-924b-4ec70926c40b"
NW_020271335.1	RepeatMasker	Retroposon?	5414917	5415446	615	-	.	ID="RND-3_FAMILY-44";Tend="1310";Tstart="797";shortTE="F";uid="5164b53d-938b-4ba7-9143-5a5da6ad6ef8"
NW_020271335.1	RepeatMasker	DNA/TcMar-Mariner	5444489	5444752	452	-	.	ID="MARINER-N9_RPR";Tend="687";Tstart="414";shortTE="F";uid="075258ef-5bab-47bb-b83a-fdf564f46bd2"
NW_020271335.1	RepeatMasker	DNA/hAT	1758581	1759053	2341	-	.	ID="RND-1_FAMILY-94";Tend="1468";Tstart="973";shortTE="F";uid="4b1a84ed-8a1a-443d-ba09-e15a6b691cfd"
NW_020271335.1	RepeatMasker	DNA/Sola-1	1674631	1674936	506	-	.	ID="SOLA1-7_AP";Tend="1103";Tstart="844";shortTE="F";uid="2ed2a2cc-0acb-4620-bdac-f9d3c1933bf3"
NW_020271335.1	RepeatMasker	DNA/hAT	497258	497797	3298	-	.	ID="RND-1_FAMILY-94";Tend="1587";Tstart="973";shortTE="F";uid="e3e160ac-1d90-46a2-b48b-d1d7a2a00871"
NW_020271335.1	RepeatMasker	Unknown	2524119	2524276	723	-	.	ID="RND-6_FAMILY-4148";Tend="483";Tstart="335";shortTE="F";uid="b640b734-cd93-4599-b22f-b6ac2cbe3b38"
NW_020271335.1	RepeatMasker	DNA/hAT-hAT19	8259078	8259626	2655	-	.	ID="RND-5_FAMILY-1127";Tend="1571";Tstart="978";shortTE="F";uid="5bac9492-212a-4c30-997d-a97a3f53047b"
NW_020271335.1	RepeatMasker	LINE/I-Jockey	5415473	5415823	836	-	.	ID="RND-6_FAMILY-1571";Tend="861";Tstart="526";shortTE="F";uid="c0759647-c26e-4efd-96f7-04e9f45e299c"
NW_020271335.1	RepeatMasker	Unknown	3019750	3020020	2067	-	.	ID="RND-1_FAMILY-3";Tend="1225";Tstart="955";shortTE="F";uid="5cf58b6d-83ea-45ca-951a-72f44583d3e4"
NW_020271335.1	RepeatMasker	DNA/hAT-hAT19	9387822	9388565	3520	-	.	ID="RND-6_FAMILY-13";Tend="1603";Tstart="912";shortTE="F";uid="4de5eeb4-fb4a-4aea-aa78-d8d612c50d17"
NW_020271335.1	RepeatMasker	DNA	5096291	5096917	1473	-	.	ID="DNA4-2_AP";Tend="737";Tstart="43";shortTE="F";uid="7c9073ce-d7ce-4608-bdd7-252e7d6da6f8"
NW_020271336.1	RepeatMasker	LTR/Pao	3985	5230	825	+	.	ID="BEL-277_AA-I";Tend="6518";Tstart="4228";shortTE="F";uid="9abece09-f926-4c93-acfc-1d690f1cf3cb"
NW_020271336.1	RepeatMasker	LTR/Gypsy	15115	15827	3039	+	.	ID="RND-5_FAMILY-6463";Tend="649";Tstart="34";shortTE="F";uid="1702dc69-29c7-48cd-adf4-5fbe74097147"
NW_020271336.1	RepeatMasker	Unknown	6118	6959	3934	+	.	ID="RND-1_FAMILY-116";Tend="1853";Tstart="948";shortTE="F";uid="b6ef6af1-17ef-474f-89e3-53c442ddf0cc"
NW_020271336.1	RepeatMasker	Unknown	14006	14757	5013	+	.	ID="RND-6_FAMILY-4524";Tend="1476";Tstart="722";shortTE="F";uid="cda7abb7-6214-456b-859c-72825f2b394d"
NW_020271336.1	RepeatMasker	LINE/R1	10323	11424	8680	-	.	ID="RND-5_FAMILY-2622";Tend="1767";Tstart="672";shortTE="F";uid="96c76fe5-71c9-40ce-a58e-27ca04fb1644"
NW_020271336.1	RepeatMasker	DNA/MULE-MuDR	13260	14007	5916	-	.	ID="RND-5_FAMILY-3178";Tend="1653";Tstart="919";shortTE="F";uid="d872f2a1-dd3d-42dd-a42f-ce74d7467196"
NW_020271336.1	RepeatMasker	DNA/MULE-MuDR	818	1795	1030	-	.	ID="rnd-1_family-92";Tend="1832";Tstart="863";shortTE="F";uid="74caf1c1-bd71-4104-a81f-155a9f81b4f3"
NW_020271336.1	RepeatMasker	DNA/PiggyBac	8606	8904	452	-	.	ID="IFP2";Tend="1282";Tstart="985";shortTE="F";uid="d46c859f-183c-4ed5-a7d7-40df4ad6174b"
NW_020271336.1	RepeatMasker	DNA/hAT-Charlie	12290	13243	590	-	.	ID="HAT-3_RPR";Tend="1673";Tstart="717";shortTE="F";uid="845e423b-2b83-4a89-b41d-caa112594311"
NW_020271336.1	RepeatMasker	LTR/Gypsy	7028	7314	952	-	.	ID="RND-5_FAMILY-1168";Tend="701";Tstart="432";shortTE="F";uid="1b2338cc-c719-4f9a-af7a-6053c7f8a8e8"
NW_020271336.1	RepeatMasker	LINE/R1	9392	10317	6003	-	.	ID="RND-4_FAMILY-203";Tend="3404";Tstart="2478";shortTE="F";uid="e48bcb32-9276-4fa3-906f-450edd78c6ef"
NW_020271336.1	RepeatMasker	Unknown	15097	15700	3744	-	.	ID="RND-1_FAMILY-10";Tend="1642";Tstart="999";shortTE="F";uid="5a42ac48-9d26-4108-b923-91246b2fa7a3"
NW_020271336.1	RepeatMasker	LTR/Gypsy	5360	6129	1841	-	.	ID="RND-5_FAMILY-1168";Tend="1542";Tstart="795";shortTE="F";uid="95a677b6-9169-4afd-886d-ff3d6ac68272"
NW_020271337.1	RepeatMasker	LTR/Gypsy	5731	6876	8538	+	.	ID="RND-6_FAMILY-7349";Tend="2604";Tstart="1459";shortTE="F";uid="cab59af9-71db-4c2f-a117-19698ca25543"
NW_020271337.1	RepeatMasker	LTR/Gypsy	7732	8469	3577	+	.	ID="RND-6_FAMILY-7349";Tend="3763";Tstart="2601";shortTE="F";uid="e86d370c-90bf-4661-b921-4b92994c6d12"
NW_020271337.1	RepeatMasker	DNA/hAT-Tip100	8470	8815	2779	+	.	ID="RND-5_FAMILY-3233";Tend="1300";Tstart="958";shortTE="F";uid="462403d4-45cc-4886-8ff3-9c127047410f"
NW_020271337.1	RepeatMasker	DNA/PiggyBac	10133	10345	475	-	.	ID="PIGGYBAC-4_HMM";Tend="1447";Tstart="1234";shortTE="F";uid="98742bb2-1d81-4179-8ba0-f1ef45a751d8"
NW_020271337.1	RepeatMasker	LINE/I-Jockey	15606	15863	966	-	.	ID="RND-5_FAMILY-6445";Tend="2408";Tstart="2156";shortTE="F";uid="f9141055-950a-460b-ad7b-5f621eb48bfd"
NW_020271337.1	RepeatMasker	DNA/PiggyBac	13026	14337	1014	-	.	ID="PIGGYBAC-21_LMI";Tend="2248";Tstart="893";shortTE="F";uid="283f9778-de0a-410f-9acc-4bea87bf6ef0"
NW_020271338.1	RepeatMasker	Unknown	13886	14028	524	+	.	ID="RND-1_FAMILY-24";Tend="1050";Tstart="914";shortTE="F";uid="384516bd-6f4e-42ee-94e8-386080299d97"
NW_020271338.1	RepeatMasker	Unknown	940	2020	4299	+	.	ID="RND-1_FAMILY-12";Tend="2900";Tstart="1738";shortTE="F";uid="c2fcdd39-1a65-4d8c-a6e5-92c78895b119"
NW_020271338.1	RepeatMasker	Unknown	15984	16536	4482	+	.	ID="RND-1_FAMILY-36";Tend="1526";Tstart="976";shortTE="F";uid="4a7f214a-f8ee-4353-ba60-9105f633f253"
NW_020271338.1	RepeatMasker	DNA/Sola-1	7895	8419	494	+	.	ID="SOLA1-4_AP";Tend="1936";Tstart="1370";shortTE="F";uid="b5cd0726-aba7-47e5-a933-099405d9f9cd"
NW_020271338.1	RepeatMasker	LTR/Gypsy	2030	2338	1179	+	.	ID="GYPSY10-LTR_AP";Tend="329";Tstart="1";shortTE="F";uid="ddf27705-da0d-4a1e-a223-a4c251841a08"
NW_020271338.1	RepeatMasker	Unknown	14178	14675	1670	+	.	ID="RND-1_FAMILY-17";Tend="1156";Tstart="642";shortTE="F";uid="660af2dd-0e33-426e-9702-f986c10365bf"
NW_020271338.1	RepeatMasker	LTR/Gypsy	22140	22868	504	-	.	ID="MAG";Tend="3341";Tstart="1933";shortTE="F";uid="090aa178-38ce-455f-b294-d0a8e51e2bb8"
NW_020271338.1	RepeatMasker	DNA/PiggyBac	11557	11973	429	-	.	ID="PIGGYBAC-1_HMEL";Tend="1821";Tstart="1405";shortTE="F";uid="401b9b54-d03d-49b9-8a2d-10a5785f0ddf"
NW_020271338.1	RepeatMasker	Unknown	16532	16941	3056	-	.	ID="RND-1_FAMILY-57";Tend="1422";Tstart="997";shortTE="F";uid="4fb54f2a-770e-40c6-8a19-7fa6cf559be8"
NW_020271339.1	RepeatMasker	LTR/Pao	39679	39834	770	+	.	ID="BEL1-I_AP";Tend="3572";Tstart="3418";shortTE="F";uid="dfbd4d4a-5146-46ab-b4b8-568c7838d8de"
NW_020271339.1	RepeatMasker	LTR/Pao	33130	35967	14522	+	.	ID="BEL1-I_AP";Tend="3427";Tstart="589";shortTE="F";uid="9efe1e9b-6402-4b06-bb19-3ea9f945d131"
NW_020271339.1	RepeatMasker	Unknown	31081	31423	2339	+	.	ID="RND-1_FAMILY-43";Tend="1229";Tstart="895";shortTE="F";uid="7250e752-62fc-43eb-b2f3-9532d8164fb1"
NW_020271339.1	RepeatMasker	DNA/Sola-1	28120	28561	575	+	.	ID="SOLA1-8_AP";Tend="2712";Tstart="2249";shortTE="F";uid="96a14a2f-644c-4aa0-89f0-33b4c781acb3"
NW_020271339.1	RepeatMasker	Unknown	11945	12847	7045	+	.	ID="RND-5_FAMILY-943";Tend="2788";Tstart="1892";shortTE="F";uid="60d70cb7-bd63-405d-8fd9-416b61291202"
NW_020271339.1	RepeatMasker	Retroposon?	3639	3963	1038	+	.	ID="SINE2-1_AP";Tend="1463";Tstart="1114";shortTE="F";uid="ddba6a83-95bc-44bb-93a0-94bc0cca75e0"
NW_020271339.1	RepeatMasker	Unknown	18541	19898	9133	+	.	ID="RND-6_FAMILY-4524";Tend="1462";Tstart="57";shortTE="F";uid="3f9c7df0-b7c7-480d-a291-b25f92eb245e"
NW_020271339.1	RepeatMasker	DNA/Ginger-2	29034	30770	5731	-	.	ID="RND-5_FAMILY-2738";Tend="2712";Tstart="976";shortTE="F";uid="76140138-14db-41cc-ac0c-3ce00fb7a93a"
NW_020271339.1	RepeatMasker	LINE/R1	17651	18091	3161	-	.	ID="RND-5_FAMILY-2622";Tend="440";Tstart="10";shortTE="F";uid="17955fc3-3cd1-471e-a895-a3c0a84f29b1"
NW_020271339.1	RepeatMasker	DNA/Kolobok-E	10983	11521	2225	-	.	ID="KOLOBOKE-3_AP";Tend="535";Tstart="1";shortTE="F";uid="60ca7db6-6a6e-4076-964b-b5fae67213f9"
NW_020271339.1	RepeatMasker	LINE/R1	19887	23855	27122	-	.	ID="RND-4_FAMILY-203";Tend="3404";Tstart="14";shortTE="F";uid="e3792a4c-3b6a-49db-aff3-9493fbd9148a"
NW_020271339.1	RepeatMasker	DNA	9770	10090	1544	-	.	ID="TTAA4B_AP";Tend="377";Tstart="55";shortTE="F";uid="88f281e7-f61e-4dae-a77d-d234720b0728"
NW_020271339.1	RepeatMasker	LINE/R1	12842	13046	1001	-	.	ID="RND-5_FAMILY-2622";TEgroup="ctg_974%7CRND-5_FAMILY-2622%7C1";Tend="765";Tstart="438";shortTE="F";uid="ee870bba-70f9-4d09-b9c8-be749c819cf2"
NW_020271339.1	RepeatMasker	DNA/Kolobok-E	4107	4608	2851	-	.	ID="KOLOBOKE-5_AP";Tend="4297";Tstart="3807";shortTE="F";uid="4773e528-2ed2-4dc3-b53c-d42688a2f7ad"
NW_020271339.1	RepeatMasker	DNA/PIF-Harbinger	14901	15460	683	-	.	ID="HARBINGER1_DYA";Tend="1503";Tstart="941";shortTE="F";uid="873d55e1-002d-4425-8e03-dc0519d65fc5"
NW_020271339.1	RepeatMasker	DNA/Kolobok-E	10121	10524	1004	-	.	ID="KOLOBOKE-2_AP";Tend="897";Tstart="544";shortTE="F";uid="085bfbf4-d623-47e4-b333-9c0fa6f2bca0"
NW_020271339.1	RepeatMasker	DNA/Kolobok-E	5655	8172	1553	-	.	ID="koloboke-5_ap";Tend="4248";Tstart="42";shortTE="F";uid="81936aa7-beea-486c-9c61-85154873b373"
NW_020271339.1	RepeatMasker	DNA/hAT-Tip100	36359	36681	469	-	.	ID="hat-3_lmi";Tend="4450";Tstart="4319";shortTE="F";uid="231e69f6-acf9-47c8-bf7a-f2b5001be8ce"
NW_020271339.1	RepeatMasker	DNA/hAT-Tip100	32095	33113	8851	-	.	ID="RND-6_FAMILY-5341";Tend="1761";Tstart="744";shortTE="F";uid="3e8b44cd-77d2-405d-b86d-cdf404455c82"
NW_020271340.1	RepeatMasker	RC/Helitron	8936	9377	2501	+	.	ID="RND-5_FAMILY-2910";Tend="1408";Tstart="965";shortTE="F";uid="53d8d688-36c4-4ebf-99b9-c293fd10a67b"
NW_020271340.1	RepeatMasker	DNA/hAT-Charlie	2100	2314	728	-	.	ID="DNA8-72_AP";Tend="177";Tstart="1";shortTE="F";uid="213777e8-ee65-4d50-9f29-a7abbe73d59c"
NW_020271340.1	RepeatMasker	RC/Helitron	3015	3458	2540	-	.	ID="RND-5_FAMILY-2910";Tend="1409";Tstart="962";shortTE="F";uid="b7f05bd0-2d5d-4c92-9595-1227982ba9b3"
NW_020271341.1	RepeatMasker	Retroposon?	18821	19025	568	+	.	ID="RND-3_FAMILY-44";Tend="1306";Tstart="1098";shortTE="F";uid="b57e13ac-9472-4a57-b75d-bd44325ab117"
NW_020271341.1	RepeatMasker	DNA/MULE-MuDR	18007	18227	436	+	.	ID="RND-6_FAMILY-3216";Tend="864";Tstart="664";shortTE="F";uid="6860f26c-5f09-43e9-8cdd-ac0668caa2af"
NW_020271341.1	RepeatMasker	DNA	31413	31732	481	+	.	ID="DNA4-1_AP";Tend="818";Tstart="503";shortTE="F";uid="ae5c6093-ecd2-4b24-b2fa-e350d0d9b449"
NW_020271341.1	RepeatMasker	Unknown	11717	11894	487	+	.	ID="RND-6_FAMILY-806";Tend="1350";Tstart="1176";shortTE="F";uid="57f3c161-687b-455c-8934-fd43631dc341"
NW_020271341.1	RepeatMasker	Unknown	7830	8273	1051	+	.	ID="RND-1_FAMILY-13";Tend="1423";Tstart="968";shortTE="F";uid="968e7364-ea51-472c-948e-61767ad2a08f"
NW_020271341.1	RepeatMasker	Unknown	7126	7651	2402	-	.	ID="RND-1_FAMILY-57";Tend="1506";Tstart="995";shortTE="F";uid="0bdbd9bd-9e2f-49f2-bf64-298c75fc0f02"
NW_020271341.1	RepeatMasker	DNA/Sola-1	10797	11612	1256	-	.	ID="SOLA1-5_AP";TEgroup="ctg_976%7CSOLA1-5_AP%7C1";Tend="3059";Tstart="3";shortTE="F";uid="0aaad136-4d38-4c15-9555-942ece0c04ab"
NW_020271342.1	RepeatMasker	Unknown	13342	13730	1921	+	.	ID="RND-5_FAMILY-1840";Tend="1651";Tstart="1212";shortTE="F";uid="af4748a3-7fc5-42d0-8eba-564616384623"
NW_020271342.1	RepeatMasker	DNA/MULE-MuDR	9334	9647	733	+	.	ID="MUDR1X_AP";TEgroup="ctg_977%7CMUDR1X_AP%7C2";Tend="2386";Tstart="1";shortTE="F";uid="f3c51175-97a6-48fd-9c8f-4b20bcc48193"
NW_020271342.1	RepeatMasker	Unknown	1009	1391	1592	+	.	ID="RND-1_FAMILY-73";Tend="1281";Tstart="861";shortTE="F";uid="b436547c-300f-4171-91d9-b3fb40e770b4"
NW_020271342.1	RepeatMasker	Unknown	12959	13143	1018	+	.	ID="RND-5_FAMILY-1840";Tend="1129";Tstart="914";shortTE="F";uid="86d085b1-1a15-40d8-9627-a20d0f5fbf43"
NW_020271342.1	RepeatMasker	DNA/MULE-MuDR	8661	8833	424	+	.	ID="MUDR1X_AP";TEgroup="ctg_977%7CMUDR1X_AP%7C1";Tend="2389";Tstart="12";shortTE="T";uid="b0ffade3-216a-458b-8238-967daeaa071d"
NW_020271342.1	RepeatMasker	LINE/I-Jockey	3428	3730	502	-	.	ID="JOCKEY-7_RPR";Tend="1487";Tstart="1185";shortTE="F";uid="f5cc8df5-78a4-46f8-b313-16ae6718c41a"
NW_020271342.1	RepeatMasker	LINE/R1	3724	4266	3075	-	.	ID="RND-1_FAMILY-21";Tend="3434";Tstart="2859";shortTE="F";uid="54f00f5c-1036-4368-90aa-a2e123bc7062"
NW_020271342.1	RepeatMasker	LINE/I-Jockey	2624	3084	452	-	.	ID="JOCKEY-8_DF";Tend="889";Tstart="696";shortTE="F";uid="80026c13-9df9-4838-9fb3-66be50628588"
NW_020271342.1	RepeatMasker	LINE/I-Jockey	1400	1602	435	-	.	ID="RND-5_FAMILY-4240";Tend="365";Tstart="163";shortTE="F";uid="d5dfb604-5a21-42c1-9750-f67d50b77a87"
NW_020271343.1	RepeatMasker	DNA/TcMar-m44	1265	2540	2360	+	.	ID="MARINER-2_AP";Tend="1633";Tstart="351";shortTE="F";uid="8babb1d0-51ca-44a1-956a-cd2025b50062"
NW_020271343.1	RepeatMasker	Unknown	5663	5828	789	-	.	ID="RND-5_FAMILY-3241";Tend="1099";Tstart="932";shortTE="F";uid="4ecd4c15-9a14-4049-aae9-1f2988574f0e"
NW_020271343.1	RepeatMasker	DNA	731	1194	655	-	.	ID="DNA8-61_AP";Tend="518";Tstart="1";shortTE="F";uid="a44fc914-9007-4888-9a93-b65e291972ca"
NW_020271344.1	RepeatMasker	Retroposon?	2614627	2614960	435	+	.	ID="SINE2-1_AP";Tend="1256";Tstart="920";shortTE="F";uid="3e2a8b8c-3daf-4836-b486-6f514eff1c4d"
NW_020271344.1	RepeatMasker	Unknown	929421	929704	1947	+	.	ID="RND-1_FAMILY-55";Tend="1224";Tstart="913";shortTE="F";uid="25225c7f-a8d7-4bce-808b-c7cc4ef428c1"
NW_020271344.1	RepeatMasker	Retroposon?	29986	30413	532	+	.	ID="SINE2-1_AP";Tend="627";Tstart="164";shortTE="F";uid="82c5345f-5996-47e2-9da3-d91bd31c98d9"
NW_020271344.1	RepeatMasker	DNA/hAT-Tip100	1971745	1971963	761	+	.	ID="dna8-18_ap";Tend="820";Tstart="679";shortTE="F";uid="0ef36cd4-240e-4809-b6c1-0d09f0074ab9"
NW_020271344.1	RepeatMasker	DNA	261484	262230	2077	+	.	ID="DNA4-2_AP";Tend="768";Tstart="9";shortTE="F";uid="862232c9-7542-4f4b-9dde-eedc13c2369c"
NW_020271344.1	RepeatMasker	DNA	271092	271246	428	+	.	ID="dna4-2b_ap";Tend="772";Tstart="626";shortTE="F";uid="d6787ea2-70b1-4626-ae69-789505d844af"
NW_020271344.1	RepeatMasker	DNA	953776	954015	504	+	.	ID="ttaa2c_ap";Tend="349";Tstart="98";shortTE="F";uid="3be5f61d-1b90-4c27-849f-5de77fec1d6d"
NW_020271344.1	RepeatMasker	DNA/MULE-MuDR	2237473	2238627	9488	+	.	ID="RND-1_FAMILY-92";Tend="1823";Tstart="680";shortTE="F";uid="d330b8bf-0544-4e1d-bb3c-48229f05763b"
NW_020271344.1	RepeatMasker	LINE/I-Jockey	898144	899074	1109	+	.	ID="JOCKEY-3_RPR";Tend="3921";Tstart="2991";shortTE="F";uid="48952313-f313-4e66-adb6-890c3d01e4f3"
NW_020271344.1	RepeatMasker	LTR/Gypsy	1863272	1863647	1628	+	.	ID="RND-4_FAMILY-590";Tend="2159";Tstart="1826";shortTE="F";uid="3013f0b3-dffa-40b8-9cb1-0fff7ae15dd5"
NW_020271344.1	RepeatMasker	Unknown	3047705	3048213	2854	+	.	ID="RND-6_FAMILY-440";Tend="1425";Tstart="978";shortTE="F";uid="807d9ef4-5c9c-4504-9444-17c5967a593b"
NW_020271344.1	RepeatMasker	Retroposon?	987345	987478	809	+	.	ID="RND-3_FAMILY-44";Tend="1357";Tstart="1226";shortTE="F";uid="a299e154-8cd6-49a6-85b7-e2a39ea4f41c"
NW_020271344.1	RepeatMasker	RC/Helitron	119540	120049	3261	+	.	ID="RND-5_FAMILY-1611";Tend="1324";Tstart="837";shortTE="F";uid="d37525ff-1028-40ab-93a4-b75707357be4"
NW_020271344.1	RepeatMasker	DNA/Ginger-2	894765	895579	6619	+	.	ID="RND-5_FAMILY-2738";Tend="1777";Tstart="977";shortTE="F";uid="6f2490e3-56ab-4ba7-9316-e1c727ad5011"
NW_020271344.1	RepeatMasker	DNA/hAT-Tip100	540974	541424	3080	+	.	ID="RND-1_FAMILY-87";Tend="1330";Tstart="876";shortTE="F";uid="06504bf0-2ccd-4a07-91bc-7c4d9295731f"
NW_020271344.1	RepeatMasker	DNA	2833390	2833588	682	+	.	ID="TTAA3_AP";Tend="204";Tstart="1";shortTE="F";uid="2c635324-9c26-4083-aa34-1d1e339e98f8"
NW_020271344.1	RepeatMasker	Unknown	3332862	3333193	1165	+	.	ID="RND-1_FAMILY-15";Tend="1961";Tstart="1632";shortTE="F";uid="4b0d5b37-06ac-44fd-8994-049da1906e6f"
NW_020271344.1	RepeatMasker	Unknown	899733	900262	603	+	.	ID="RND-5_FAMILY-504";Tend="1278";Tstart="712";shortTE="F";uid="49034330-aa51-445d-992d-0cab7add7c94"
NW_020271344.1	RepeatMasker	Retroposon?	495113	495299	711	+	.	ID="SINE2-2_AP";Tend="196";Tstart="1";shortTE="F";uid="cb480f76-9c26-42a8-8309-b9e30493688e"
NW_020271344.1	RepeatMasker	Retroposon?	2762496	2763092	1629	+	.	ID="RND-3_FAMILY-44";Tend="1369";Tstart="823";shortTE="F";uid="1bd4b788-8484-44f6-afe0-19f96aa894b5"
NW_020271344.1	RepeatMasker	Unknown	1480165	1480507	2224	+	.	ID="RND-1_FAMILY-3";Tend="1256";Tstart="918";shortTE="F";uid="1432a327-6586-4741-b763-8528ee6f6e1d"
NW_020271344.1	RepeatMasker	DNA	953469	953767	564	+	.	ID="TTAA19_AP";Tend="363";Tstart="51";shortTE="F";uid="595a145d-006e-4112-8685-108c30bf6d5a"
NW_020271344.1	RepeatMasker	Unknown	537630	537868	1299	+	.	ID="RND-1_FAMILY-43";Tend="1240";Tstart="999";shortTE="F";uid="31815935-eabd-4aac-ab24-eb255675b971"
NW_020271344.1	RepeatMasker	Retroposon?	2265333	2266613	2407	+	.	ID="RND-3_FAMILY-44";Tend="1377";Tstart="1";shortTE="F";uid="32f4bb11-72d3-4bb3-bd48-4540703a806f"
NW_020271344.1	RepeatMasker	DNA/Ginger-2	1643728	1644787	2656	+	.	ID="GINGER2-1_AP";Tend="1638";Tstart="596";shortTE="F";uid="41624176-1ba9-40a0-8b16-c3764819fe26"
NW_020271344.1	RepeatMasker	DNA/hAT-Tip100	1701828	1702345	2770	+	.	ID="RND-6_FAMILY-9655";Tend="1706";Tstart="1176";shortTE="F";uid="f4c53dfa-4603-4234-8b64-17469a4ff6d1"
NW_020271344.1	RepeatMasker	DNA/hAT-hAT19	2119130	2119543	678	+	.	ID="RND-4_FAMILY-265";TEgroup="ctg_979%7CRND-4_FAMILY-265%7C1";Tend="1366";Tstart="871";shortTE="F";uid="b8bdfe45-4836-405c-b32a-ad9de3a23209"
NW_020271344.1	RepeatMasker	DNA	1580039	1580527	1399	+	.	ID="TTAA18_AP";Tend="485";Tstart="1";shortTE="F";uid="47a8c4f4-0dac-4d40-88cc-133425e045e8"
NW_020271344.1	RepeatMasker	DNA/P	956146	957596	2173	+	.	ID="P-4_AP";TEgroup="ctg_979%7CP-4_AP%7C1";Tend="4074";Tstart="1";shortTE="F";uid="50eaccd4-1e69-4825-b126-3167e25dc9a9"
NW_020271344.1	RepeatMasker	Retroposon?	35865	36475	721	+	.	ID="SINE2-1_AP";Tend="1468";Tstart="831";shortTE="F";uid="a8c2bf8b-cea4-4d85-9ff1-e41906b91ca6"
NW_020271344.1	RepeatMasker	Retroposon?	3163832	3164098	418	+	.	ID="RND-3_FAMILY-44";Tend="1386";Tstart="1123";shortTE="F";uid="c1d7c522-daa2-4b12-b281-0bd4afc4da12"
NW_020271344.1	RepeatMasker	DNA/hAT-Tip100	792417	792815	2438	+	.	ID="RND-6_FAMILY-7876";Tend="1338";Tstart="925";shortTE="F";uid="8c631505-8d2a-41c7-8218-1c78d2bc6595"
NW_020271344.1	RepeatMasker	DNA/hAT-Ac	2516399	2516646	638	+	.	ID="RND-5_FAMILY-736";TEgroup="ctg_979%7CRND-5_FAMILY-736%7C1";Tend="1628";Tstart="814";shortTE="F";uid="08b11d39-74a3-4ecf-85f7-1f84a8855569"
NW_020271344.1	RepeatMasker	Retroposon?	2299236	2300136	1803	+	.	ID="RND-3_FAMILY-44";Tend="1178";Tstart="281";shortTE="F";uid="67d623fc-a2f3-44ff-8129-44635a365ec7"
NW_020271344.1	RepeatMasker	DNA	904923	905174	426	+	.	ID="DNA4-2_AP";Tend="506";Tstart="216";shortTE="F";uid="d9f41e8c-eb4c-408e-9056-d1545d60e204"
NW_020271344.1	RepeatMasker	DNA/MULE-MuDR	832510	832944	2062	+	.	ID="RND-6_FAMILY-192";Tend="1626";Tstart="1177";shortTE="F";uid="9a3f99e4-af3a-4b23-a4b3-10a08189c427"
NW_020271344.1	RepeatMasker	Unknown	994766	995191	1502	+	.	ID="RND-1_FAMILY-2";Tend="1351";Tstart="916";shortTE="F";uid="e0740ed1-d02a-4085-9b1e-ce54b51856d4"
NW_020271344.1	RepeatMasker	DNA/hAT-Charlie	1986491	1986606	438	+	.	ID="HAT-N1_AP";Tend="561";Tstart="445";shortTE="F";uid="d249af97-7663-4a46-9191-0facc54ec648"
NW_020271344.1	RepeatMasker	DNA/hAT-Charlie	409179	409411	1621	+	.	ID="RND-6_FAMILY-2684";Tend="1184";Tstart="955";shortTE="F";uid="1f085aa3-1b47-4eb5-9cf8-f87389a1ebe0"
NW_020271344.1	RepeatMasker	DNA	2680243	2680364	422	+	.	ID="DNA4-2_AP";Tend="553";Tstart="441";shortTE="F";uid="d1d15601-7378-47b2-9159-a7d519612bc9"
NW_020271344.1	RepeatMasker	DNA	235858	236251	547	+	.	ID="ttaa2d_ap";Tend="423";Tstart="47";shortTE="F";uid="2392043f-2a7f-420f-af57-0750b4eecd5b"
NW_020271344.1	RepeatMasker	DNA/hAT-hAT19	3334095	3334200	509	+	.	ID="RND-4_FAMILY-265";Tend="1130";Tstart="1028";shortTE="F";uid="ade6c589-af76-4670-b8c4-bfcd7a7ef111"
NW_020271344.1	RepeatMasker	DNA/hAT-hAT19	2025260	2025805	2408	+	.	ID="RND-4_FAMILY-265";Tend="1589";Tstart="1030";shortTE="F";uid="9f5c4cb3-a571-4fa8-a0c2-019fa62bd07a"
NW_020271344.1	RepeatMasker	DNA/hAT-Charlie	500461	500757	2361	+	.	ID="RND-5_FAMILY-1575";Tend="1243";Tstart="950";shortTE="F";uid="9e802e7a-82af-4d1b-88a0-4e89fca636b7"
NW_020271344.1	RepeatMasker	Unknown	2194587	2194812	721	+	.	ID="RND-6_FAMILY-27391";Tend="1253";Tstart="1021";shortTE="F";uid="6d8867a7-1c73-4a5e-a3d5-514d80e9c656"
NW_020271344.1	RepeatMasker	Retroposon?	544618	545484	1182	+	.	ID="RND-3_FAMILY-44";Tend="998";Tstart="1";shortTE="F";uid="3d79cbc4-0b58-4247-8d52-d99f911ba584"
NW_020271344.1	RepeatMasker	DNA/hAT-Tip100	28965	29495	3123	+	.	ID="RND-1_FAMILY-87";Tend="1315";Tstart="798";shortTE="F";uid="ea5443fe-99df-483a-bd7a-259f56e213ff"
NW_020271344.1	RepeatMasker	DNA/hAT-hAT19	2200392	2200623	1282	+	.	ID="RND-4_FAMILY-265";Tend="1114";Tstart="890";shortTE="F";uid="886be27e-40d7-44b1-9245-8fc316c5d4d8"
NW_020271344.1	RepeatMasker	DNA	901428	901970	1304	+	.	ID="DNA8-31_AP";Tend="595";Tstart="37";shortTE="F";uid="d2dfcb75-5ba8-40cd-9aca-ae714badc271"
NW_020271344.1	RepeatMasker	Unknown	1829540	1829899	2271	+	.	ID="RND-1_FAMILY-22";Tend="1321";Tstart="986";shortTE="F";uid="7a3d662e-2629-4d9a-860f-0c0b77681b18"
NW_020271344.1	RepeatMasker	RC/Helitron	121538	122159	615	+	.	ID="RND-5_FAMILY-1611";Tend="2600";Tstart="2040";shortTE="F";uid="1e77074d-e143-4b2c-a601-9ca3ebc27ebb"
NW_020271344.1	RepeatMasker	DNA	952793	953106	590	+	.	ID="TTAA2B_AP";Tend="426";Tstart="107";shortTE="F";uid="fd1a2eae-2d84-4e05-893f-078441cf49ff"
NW_020271344.1	RepeatMasker	DNA/Kolobok-E	851436	851837	418	+	.	ID="KOLOBOKE-4_AP";Tend="2925";Tstart="2520";shortTE="F";uid="c1fa4d8e-4580-4043-aba5-124c685f9e79"
NW_020271344.1	RepeatMasker	Retroposon?	218204	218365	498	+	.	ID="RND-3_FAMILY-44";Tend="1323";Tstart="1151";shortTE="F";uid="077ebf5b-2ec8-4515-b4bd-48011a916e10"
NW_020271344.1	RepeatMasker	DNA/hAT	3014122	3014734	1856	+	.	ID="RND-5_FAMILY-6280";Tend="1424";Tstart="779";shortTE="F";uid="db188ee9-2537-4d0e-b04e-ec512a760829"
NW_020271344.1	RepeatMasker	Retroposon?	66205	66443	640	+	.	ID="RND-3_FAMILY-44";Tend="1366";Tstart="1116";shortTE="F";uid="edf156c4-b2ca-4305-802c-2e36a5cc6d9b"
NW_020271344.1	RepeatMasker	DNA	531817	532041	613	+	.	ID="TTAA3C_AP";Tend="196";Tstart="2";shortTE="F";uid="b798b085-cba9-477b-8caf-e5534fef9d91"
NW_020271344.1	RepeatMasker	Unknown	1762569	1762769	1348	+	.	ID="RND-6_FAMILY-3200";Tend="1227";Tstart="1030";shortTE="F";uid="98c82155-f606-4269-8fd0-335d6532197d"
NW_020271344.1	RepeatMasker	DNA/hAT-hAT19	2093782	2093973	903	+	.	ID="HAT-N2_AP";Tend="188";Tstart="1";shortTE="F";uid="4df7e33c-6413-4c82-9ad2-99f05bbae1a5"
NW_020271344.1	RepeatMasker	DNA/hAT-hAT19	2201030	2201601	2726	+	.	ID="RND-4_FAMILY-265";Tend="1615";Tstart="1047";shortTE="F";uid="a0378c26-9879-4678-8ad3-0b01d003a508"
NW_020271344.1	RepeatMasker	LINE/RTE-BovB	1338805	1340345	691	+	.	ID="HALYOMORPHA_HALYS-5_FAMILY-904";Tend="3182";Tstart="1006";shortTE="F";uid="0ad350f2-e24f-418e-bf4d-44c3fb25fa15"
NW_020271344.1	RepeatMasker	Retroposon?	2346364	2347500	452	+	.	ID="RND-3_FAMILY-44";TEgroup="ctg_979%7CRND-3_FAMILY-44%7C1";Tend="1395";Tstart="524";shortTE="F";uid="eb70af81-d1fb-4f36-bc8c-0459d23da8b9"
NW_020271344.1	RepeatMasker	Retroposon?	1383006	1383272	478	+	.	ID="SINE2-2_AP";Tend="302";Tstart="1";shortTE="F";uid="ccd06ace-2dc0-4075-b70e-4e8b935e37fc"
NW_020271344.1	RepeatMasker	DNA	3164994	3165413	1462	+	.	ID="TTAA2C_AP";Tend="423";Tstart="1";shortTE="F";uid="6441b669-7a40-4abf-9d94-3d5b4bbcb298"
NW_020271344.1	RepeatMasker	Unknown	2925338	2925656	1563	+	.	ID="RND-4_FAMILY-1307";Tend="1367";Tstart="1028";shortTE="F";uid="29f8e1f3-edef-4b3a-952c-9c1a12ba32db"
NW_020271344.1	RepeatMasker	Unknown	2391741	2391991	1869	+	.	ID="RND-1_FAMILY-2";Tend="1212";Tstart="956";shortTE="F";uid="da6c6907-5e27-4b71-b853-3174d907941a"
NW_020271344.1	RepeatMasker	DNA	2260483	2260899	1638	+	.	ID="TTAA2C_AP";Tend="419";Tstart="1";shortTE="F";uid="57f39363-a3d3-4b88-a2fa-c2077662a821"
NW_020271344.1	RepeatMasker	Retroposon?	3210189	3210292	403	+	.	ID="RND-3_FAMILY-44";Tend="1325";Tstart="1226";shortTE="F";uid="fb640afe-ed6e-4fed-975b-f4dc3d3a423a"
NW_020271344.1	RepeatMasker	Retroposon?	1017288	1017707	580	+	.	ID="RND-3_FAMILY-44";Tend="1176";Tstart="774";shortTE="F";uid="ae676c56-8fd8-403e-b942-3ce8983904c1"
NW_020271344.1	RepeatMasker	DNA/hAT-Ac	903831	904000	864	+	.	ID="RND-6_FAMILY-6917";Tend="1266";Tstart="1103";shortTE="F";uid="90c8e178-f8de-46a3-8938-98e32d9ef21b"
NW_020271344.1	RepeatMasker	DNA/TcMar-m44?	2842190	2842339	787	+	.	ID="dnax-4b_ap";Tend="149";Tstart="1";shortTE="F";uid="0d70d873-e205-4c3e-be4b-1cab4ba1924d"
NW_020271344.1	RepeatMasker	DNA/hAT-Charlie	536440	536658	459	+	.	ID="DNA8-32_AP";Tend="240";Tstart="1";shortTE="F";uid="e550b380-0ebd-4716-8f84-2422de23f3b4"
NW_020271344.1	RepeatMasker	DNA/hAT-hAT19	11097	11820	3559	+	.	ID="RND-4_FAMILY-265";Tend="1599";Tstart="857";shortTE="F";uid="73788ea2-ac8b-4d54-ad2a-2c7a9a8b98c1"
NW_020271344.1	RepeatMasker	DNA	2946255	2946978	1705	+	.	ID="DNA4-2_AP";Tend="767";Tstart="1";shortTE="F";uid="c8f0bbf2-00a2-4e2e-b151-56c1441e8a9b"
NW_020271344.1	RepeatMasker	DNA	306557	306866	624	+	.	ID="dna4-1_ap";Tend="341";Tstart="15";shortTE="F";uid="b9642844-7c26-4ca9-90c4-cea0d401aaaf"
NW_020271344.1	RepeatMasker	Unknown	3158910	3159176	445	+	.	ID="RND-5_FAMILY-504";Tend="1055";Tstart="767";shortTE="F";uid="5e226c6f-a19f-482c-be2f-71fedfb02eda"
NW_020271344.1	RepeatMasker	DNA/Ginger-2	450259	450404	453	+	.	ID="RND-6_FAMILY-8215";Tend="1693";Tstart="1548";shortTE="F";uid="a35dc227-bac7-422b-b007-d332e1ecec24"
NW_020271344.1	RepeatMasker	Retroposon?	814354	814551	630	+	.	ID="RND-3_FAMILY-44";Tend="1368";Tstart="1184";shortTE="F";uid="1c8aad4d-2f8f-4695-9ac8-c9498957ca70"
NW_020271344.1	RepeatMasker	LINE/I	3061519	3061955	3747	+	.	ID="RND-6_FAMILY-1521";Tend="1864";Tstart="1428";shortTE="F";uid="219adfa3-4887-4e72-b016-ca1aeb502c30"
NW_020271344.1	RepeatMasker	DNA/hAT-Tip100	2562383	2562774	648	+	.	ID="DNA8-42_AP";TEgroup="ctg_979%7CDNA8-42_AP%7C1";Tend="689";Tstart="1";shortTE="T";uid="753c2e7e-fccb-43f1-a573-82673962c367"
NW_020271344.1	RepeatMasker	Unknown	402724	403597	6566	+	.	ID="RND-1_FAMILY-20";Tend="1822";Tstart="958";shortTE="F";uid="137dfe26-44af-4bb2-9d56-b977ad55f9b3"
NW_020271344.1	RepeatMasker	DNA	3352536	3352782	647	+	.	ID="TTAA2B_AP";Tend="426";Tstart="183";shortTE="F";uid="f07b34cb-d62e-4ea1-90a0-ceb6c79a7229"
NW_020271344.1	RepeatMasker	Unknown	79920	80131	1380	+	.	ID="RND-1_FAMILY-2";Tend="1184";Tstart="957";shortTE="F";uid="f444ab00-b80a-47f2-844e-7f14d7afcbb1"
NW_020271344.1	RepeatMasker	Retroposon?	1282143	1282638	783	+	.	ID="SINE2-1_AP";Tend="529";Tstart="1";shortTE="F";uid="246b17dd-5076-42fc-afd5-0908ee9a5ca0"
NW_020271344.1	RepeatMasker	DNA/MULE-MuDR	2595675	2595896	767	+	.	ID="MUDR1X_AP";Tend="2393";Tstart="2173";shortTE="F";uid="4a5f049b-1a02-45ab-b9a3-cac0cd3790b3"
NW_020271344.1	RepeatMasker	DNA	2053517	2053743	582	+	.	ID="dna4-2_ap";Tend="305";Tstart="80";shortTE="F";uid="655bbbc1-70d6-44ed-9a16-9d7edc1624d4"
NW_020271344.1	RepeatMasker	DNA	2463221	2463345	406	+	.	ID="dna4-2b_ap";Tend="134";Tstart="15";shortTE="F";uid="fd0a629b-a470-4365-b770-4e51fea46f95"
NW_020271344.1	RepeatMasker	LINE/I-Jockey	3342250	3342711	471	+	.	ID="RND-5_FAMILY-4240";Tend="616";Tstart="158";shortTE="F";uid="f7dec207-3fb7-4d39-ab1d-ea814685e278"
NW_020271344.1	RepeatMasker	Unknown	2477615	2477866	462	+	.	ID="RND-1_FAMILY-25";Tend="1404";Tstart="1132";shortTE="F";uid="bd50d863-5639-4749-beb6-8f8bd550d199"
NW_020271344.1	RepeatMasker	DNA/hAT-Tip100	106815	107316	3855	+	.	ID="RND-6_FAMILY-12550";Tend="1431";Tstart="941";shortTE="F";uid="cc142ded-e8ff-41a1-b82d-3e0a5cc1b221"
NW_020271344.1	RepeatMasker	DNA	2874941	2875363	1360	+	.	ID="TTAA2C_AP";Tend="419";Tstart="13";shortTE="F";uid="0ef5fc2f-e135-410c-9bc1-b7aa6ccfb308"
NW_020271344.1	RepeatMasker	DNA/Kolobok-E	824958	825910	6019	+	.	ID="rnd-1_family-39";Tend="1813";Tstart="749";shortTE="F";uid="07b8b4bf-7065-4242-ade0-320bfa60f69a"
NW_020271344.1	RepeatMasker	DNA	1592897	1593217	550	+	.	ID="DNA4-3_AP";Tend="491";Tstart="147";shortTE="F";uid="0919bfbc-fb7c-4b62-9d1e-82c66087b5c8"
NW_020271344.1	RepeatMasker	DNA	1302173	1302461	405	+	.	ID="DNA4-2_AP";Tend="372";Tstart="1";shortTE="F";uid="df24a1e4-6070-4fee-be9e-8a3640926752"
NW_020271344.1	RepeatMasker	DNA/hAT-Ac	2516821	2517064	406	+	.	ID="RND-5_FAMILY-736";Tend="1624";Tstart="1373";shortTE="F";uid="3ae33b92-49fa-4791-bf5a-f357cf3bb439"
NW_020271344.1	RepeatMasker	DNA	3254611	3254839	707	+	.	ID="TTAA11_AP";Tend="256";Tstart="5";shortTE="F";uid="9ef1ad0d-6b4b-4fd9-9085-83dc81d798ab"
NW_020271344.1	RepeatMasker	DNA/MULE-MuDR	832199	832416	833	+	.	ID="MUDR10X_AP";Tend="1787";Tstart="1573";shortTE="F";uid="6adce8f1-f68b-45ae-a1f0-1e3d8924be3c"
NW_020271344.1	RepeatMasker	LTR/Copia	3210987	3211257	1575	+	.	ID="RND-5_FAMILY-5187";Tend="1236";Tstart="974";shortTE="F";uid="4271c596-3635-4958-9978-49967e0742c3"
NW_020271344.1	RepeatMasker	Unknown	1404037	1404476	1777	+	.	ID="RND-4_FAMILY-76";TEgroup="ctg_979%7CRND-4_FAMILY-76%7C1";Tend="1552";Tstart="884";shortTE="F";uid="23c5cf2f-6db8-4071-9c14-8d38e8dccd12"
NW_020271344.1	RepeatMasker	Retroposon?	2778142	2778391	510	+	.	ID="SINE2-1_AP";Tend="1449";Tstart="1286";shortTE="F";uid="a2d912b4-8f14-425d-b36b-0dc9990dd236"
NW_020271344.1	RepeatMasker	Retroposon?	765802	766336	568	+	.	ID="RND-3_FAMILY-44";Tend="1354";Tstart="828";shortTE="F";uid="ba4c153a-57aa-4387-a9f8-2559afc131f3"
NW_020271344.1	RepeatMasker	DNA/MULE-MuDR	2219058	2219423	543	+	.	ID="RND-6_FAMILY-5028";Tend="1834";Tstart="1514";shortTE="F";uid="2085b28a-984d-4934-a9df-c365615a6866"
NW_020271344.1	RepeatMasker	Unknown	2275938	2276148	1114	+	.	ID="RND-6_FAMILY-3200";Tend="1261";Tstart="1021";shortTE="F";uid="0fd7ec7b-0901-4c40-8096-3a6296b89225"
NW_020271344.1	RepeatMasker	Retroposon?	914534	914816	502	+	.	ID="RND-3_FAMILY-44";Tend="1378";Tstart="1073";shortTE="F";uid="bf97e9e6-2bcb-4d04-ae41-438478d98ed3"
NW_020271344.1	RepeatMasker	Retroposon?	599358	599655	410	+	.	ID="SINE2-1_AP";Tend="427";Tstart="144";shortTE="F";uid="d778e0ef-939a-4e99-96f5-d99a681ab05f"
NW_020271344.1	RepeatMasker	DNA/MULE-MuDR	2312000	2312710	1757	+	.	ID="RND-6_FAMILY-9580";Tend="753";Tstart="104";shortTE="F";uid="151652aa-9ea1-42e9-84a4-dda43d06ed8f"
NW_020271344.1	RepeatMasker	DNA/hAT-Tip100	2760576	2760737	647	+	.	ID="RND-6_FAMILY-4470";Tend="1676";Tstart="1520";shortTE="F";uid="5287a939-0fcf-41be-813d-f17b6889592e"
NW_020271344.1	RepeatMasker	Retroposon?	2726328	2726621	852	+	.	ID="RND-3_FAMILY-44";Tend="1371";Tstart="1080";shortTE="F";uid="70981ba6-ad51-4f30-83bd-0a49f93621e3"
NW_020271344.1	RepeatMasker	Retroposon?	1073386	1073604	404	+	.	ID="SINE2-1_AP";Tend="1411";Tstart="1182";shortTE="F";uid="3749a0dd-971c-4c6e-9ea7-4ef4e248578d"
NW_020271344.1	RepeatMasker	DNA/Kolobok-E	64698	65016	738	+	.	ID="KOLOBOKE-4_AP";Tend="2859";Tstart="2513";shortTE="F";uid="1815c137-76ab-4055-af42-c07d0c600ba9"
NW_020271344.1	RepeatMasker	DNA	442302	442536	457	+	.	ID="TTAA2D_AP";Tend="267";Tstart="3";shortTE="F";uid="16549fd4-a4f5-4d9e-815b-5249c0675ed5"
NW_020271344.1	RepeatMasker	DNA/hAT-hAT19	3334462	3334907	2257	+	.	ID="RND-4_FAMILY-265";Tend="1573";Tstart="1137";shortTE="F";uid="b8e7614b-a14e-495d-8e3c-d56853e7dbc9"
NW_020271344.1	RepeatMasker	Unknown	472181	472551	1867	+	.	ID="RND-5_FAMILY-1228";Tend="1422";Tstart="979";shortTE="F";uid="a45b3b41-88db-43e1-bec2-2f28646d5847"
NW_020271344.1	RepeatMasker	Retroposon?	1085772	1085951	428	+	.	ID="RND-3_FAMILY-44";Tend="1325";Tstart="1132";shortTE="F";uid="1a40f597-542c-4a41-819a-8fb467d70ceb"
NW_020271344.1	RepeatMasker	DNA/hAT-Blackjack	3048211	3049497	7650	+	.	ID="RND-5_FAMILY-488";Tend="3232";Tstart="1850";shortTE="F";uid="8157697f-059d-4a8c-882b-adf18676ad44"
NW_020271344.1	RepeatMasker	DNA/Ginger-2	3097383	3098084	5394	+	.	ID="RND-1_FAMILY-26";Tend="1515";Tstart="817";shortTE="F";uid="82b7cfc9-4d50-4d4b-95a8-ff3d3f15ce98"
NW_020271344.1	RepeatMasker	Retroposon?	3163198	3163820	451	+	.	ID="RND-3_FAMILY-44";TEgroup="ctg_979%7CRND-3_FAMILY-44%7C2";Tend="1364";Tstart="468";shortTE="F";uid="bd6ce20c-6126-43fe-a2da-6410b1aaf211"
NW_020271344.1	RepeatMasker	DNA	1700096	1700571	1188	+	.	ID="DNA4-2_AP";Tend="695";Tstart="190";shortTE="F";uid="530f7119-c36b-46a7-bd2c-64498739eb44"
NW_020271344.1	RepeatMasker	DNA/hAT-Tip100	407113	407321	688	+	.	ID="RND-6_FAMILY-9655";Tend="1712";Tstart="1482";shortTE="F";uid="150eaf05-7b12-4f5f-a8d7-69b25b75dd00"
NW_020271344.1	RepeatMasker	DNA/hAT-Blackjack	3046463	3047695	9343	+	.	ID="RND-5_FAMILY-488";Tend="1858";Tstart="609";shortTE="F";uid="85ba5925-43a9-4baa-9966-5d6e9dd73ebe"
NW_020271344.1	RepeatMasker	Unknown	936018	936198	716	+	.	ID="RND-1_FAMILY-116";Tend="1162";Tstart="958";shortTE="F";uid="f6158eb4-09c8-427c-9400-ca3a2fcf4713"
NW_020271344.1	RepeatMasker	LINE/I-Jockey	2451083	2452410	1080	+	.	ID="RND-5_FAMILY-4240";Tend="1707";Tstart="163";shortTE="F";uid="c1aa872c-5822-497d-864d-9eb7b86ff92f"
NW_020271344.1	RepeatMasker	Retroposon?	1488159	1488437	738	+	.	ID="RND-3_FAMILY-44";Tend="1369";Tstart="1116";shortTE="F";uid="5277f3d2-e826-46e9-a72d-93f2888ea7a9"
NW_020271344.1	RepeatMasker	Unknown	1418314	1418455	833	+	.	ID="RND-1_FAMILY-2";Tend="1226";Tstart="1085";shortTE="F";uid="776cea9e-1661-4a3a-af96-2a1bbb3f4120"
NW_020271344.1	RepeatMasker	Retroposon?	2904076	2905301	3813	+	.	ID="SINE2-2_AP";Tend="1261";Tstart="1";shortTE="F";uid="2d1ee029-9c92-491d-9c61-43bc0eed7999"
NW_020271344.1	RepeatMasker	DNA	3111153	3111421	509	+	.	ID="dna2-2_ap";Tend="773";Tstart="477";shortTE="F";uid="e0df605f-0919-4f17-afa5-f2ff9f40df93"
NW_020271344.1	RepeatMasker	DNA/TcMar-Tc1	352797	353242	820	+	.	ID="RND-6_FAMILY-2096";TEgroup="ctg_979%7CRND-6_FAMILY-2096%7C1";Tend="1661";Tstart="1336";shortTE="F";uid="7aae2755-0046-4649-9008-774d3b6484b8"
NW_020271344.1	RepeatMasker	Retroposon?	2908015	2908147	648	+	.	ID="RND-3_FAMILY-44";Tend="1374";Tstart="1069";shortTE="F";uid="6c2bd499-f7bb-43db-937d-e8ef87a3d2a4"
NW_020271344.1	RepeatMasker	DNA/hAT-hAT19	89563	89730	859	+	.	ID="DNA8-88_AP";Tend="619";Tstart="448";shortTE="F";uid="69995906-e15c-4d9f-8830-7876c0688b1d"
NW_020271344.1	RepeatMasker	Unknown	3275837	3276265	2321	+	.	ID="RND-1_FAMILY-53";TEgroup="ctg_979%7CRND-1_FAMILY-53%7C1";Tend="1400";Tstart="960";shortTE="F";uid="8d7939f0-56c1-4014-957e-2dc93115294d"
NW_020271344.1	RepeatMasker	DNA	2511428	2511850	1152	+	.	ID="DNA4-2_AP";Tend="511";Tstart="41";shortTE="F";uid="1b3c0d2c-4315-4b25-8152-f0bfabba18a9"
NW_020271344.1	RepeatMasker	DNA/MULE-MuDR	1063224	1065284	7624	+	.	ID="MUDR11X_AP";Tend="2168";Tstart="21";shortTE="F";uid="c34d285b-78e2-439b-9a20-b89b10a65b5c"
NW_020271344.1	RepeatMasker	Unknown	959962	960225	808	+	.	ID="RND-6_FAMILY-10089";Tend="1285";Tstart="1021";shortTE="F";uid="4e23cc18-09c7-457c-87fe-80a1e17f599f"
NW_020271344.1	RepeatMasker	Unknown	2212541	2212766	700	+	.	ID="RND-1_FAMILY-50";TEgroup="ctg_979%7CRND-1_FAMILY-50%7C1";Tend="1764";Tstart="938";shortTE="F";uid="9254c36b-3ee8-42ad-9df3-1c42197a8d57"
NW_020271344.1	RepeatMasker	LINE/I-Jockey	541667	541873	419	+	.	ID="RND-6_FAMILY-8490";Tend="1336";Tstart="1127";shortTE="F";uid="a182cb43-1351-4126-8230-e646b4ec5986"
NW_020271344.1	RepeatMasker	DNA/hAT-Ac	560671	560836	835	+	.	ID="RND-5_FAMILY-736";Tend="1316";Tstart="1163";shortTE="F";uid="d4a28010-16ed-4783-b48a-ae24a90dff9a"
NW_020271344.1	RepeatMasker	DNA/hAT-Tip100	1415855	1416307	1481	+	.	ID="RND-6_FAMILY-12550";TEgroup="ctg_979%7CRND-6_FAMILY-12550%7C1";Tend="1430";Tstart="1061";shortTE="F";uid="45daa47e-abdf-43ce-917a-0a7a1a941d7b"
NW_020271344.1	RepeatMasker	DNA	3322383	3322510	497	+	.	ID="TTAA3_AP";Tend="429";Tstart="303";shortTE="F";uid="7bc50215-c6e0-4499-93d3-20056887dcfa"
NW_020271344.1	RepeatMasker	DNA/hAT-Blackjack	1887177	1887294	457	+	.	ID="HAT-4_PBA";Tend="5980";Tstart="5860";shortTE="F";uid="e18db910-d744-4c0d-8147-9cabd1712a88"
NW_020271344.1	RepeatMasker	DNA/hAT-Tip100	1461441	1462472	6145	+	.	ID="RND-6_FAMILY-6747";Tend="1844";Tstart="837";shortTE="F";uid="fd8020a6-bd6a-4726-ac0d-5215e43daf79"
NW_020271344.1	RepeatMasker	DNA/MULE-MuDR	17142	17358	504	+	.	ID="RND-1_FAMILY-67";Tend="556";Tstart="338";shortTE="F";uid="cc74f65d-a1aa-4bca-b01a-8b1f8df72d78"
NW_020271344.1	RepeatMasker	DNA/Ginger-2	2640991	2641433	835	+	.	ID="GINGER2-1_LMI";Tend="2902";Tstart="2448";shortTE="F";uid="8b44aee6-68fc-46e8-851b-37721841670f"
NW_020271344.1	RepeatMasker	DNA/hAT-Charlie	2829769	2829870	720	+	.	ID="HAT-N1_AP";Tend="103";Tstart="1";shortTE="F";uid="5e0635a0-a960-480e-b08f-6080d69de38a"
NW_020271344.1	RepeatMasker	DNA	2056195	2056488	918	+	.	ID="DNA-TTAA-1_AP";Tend="412";Tstart="141";shortTE="F";uid="5bd9e864-b985-4749-9f33-508295643b29"
NW_020271344.1	RepeatMasker	RC/Helitron	121053	121216	453	+	.	ID="RND-5_FAMILY-1611";Tend="2059";Tstart="1896";shortTE="F";uid="191b9e7c-6bee-48d0-8d07-3ec4bdd67a6c"
NW_020271344.1	RepeatMasker	Unknown	2551075	2551493	699	+	.	ID="RND-6_FAMILY-1639";TEgroup="ctg_979%7CRND-6_FAMILY-1639%7C1";Tend="1408";Tstart="789";shortTE="F";uid="f4c90de5-6ad0-4ed4-8d5e-2e61d56201f3"
NW_020271344.1	RepeatMasker	Unknown	3250250	3250521	954	+	.	ID="RND-1_FAMILY-2";Tend="1215";Tstart="949";shortTE="F";uid="146db185-3cd6-47a3-9884-235de2b7f388"
NW_020271344.1	RepeatMasker	Unknown	253171	253314	480	+	.	ID="RND-5_FAMILY-1004";Tend="2100";Tstart="1965";shortTE="F";uid="1bb154a8-bd1a-465c-9f3b-a5459b4a794b"
NW_020271344.1	RepeatMasker	Retroposon?	799041	799568	2033	+	.	ID="RND-3_FAMILY-44";Tend="1366";Tstart="844";shortTE="F";uid="2bd3907e-89fd-4215-8d90-100272e7d2c6"
NW_020271344.1	RepeatMasker	DNA/Ginger-1	570830	571171	2919	+	.	ID="RND-6_FAMILY-4629";Tend="881";Tstart="540";shortTE="F";uid="93b4becb-3444-4500-b58b-9f9c7a4aa141"
NW_020271344.1	RepeatMasker	DNA/hAT-Charlie	1152371	1152807	1247	+	.	ID="RND-5_FAMILY-5957";TEgroup="ctg_979%7CRND-5_FAMILY-5957%7C1";Tend="2065";Tstart="1793";shortTE="F";uid="33d20f41-bf69-4327-a0aa-8ea59754e11b"
NW_020271344.1	RepeatMasker	DNA/hAT-Tip100	34865	35017	934	+	.	ID="DNA8-42_AP";Tend="154";Tstart="1";shortTE="F";uid="ce572dc6-59e2-4241-b8df-86b684986147"
NW_020271344.1	RepeatMasker	DNA/Ginger-1	3294865	3295121	890	+	.	ID="GINGER1-1_AP";Tend="3482";Tstart="3181";shortTE="F";uid="5cc6f716-8b55-4a1e-8d20-d2465128ef0e"
NW_020271344.1	RepeatMasker	DNA/MULE-MuDR	17677	17879	796	+	.	ID="RND-6_FAMILY-5994";Tend="1921";Tstart="1718";shortTE="F";uid="ee737b03-884e-471d-b752-3b8bae904f26"
NW_020271344.1	RepeatMasker	DNA	802294	802481	493	+	.	ID="DNA-TTAA-1_AP";Tend="186";Tstart="11";shortTE="F";uid="77a1678b-482f-4d07-83fb-e5980237ccf9"
NW_020271344.1	RepeatMasker	DNA/TcMar-m44	2828181	2828415	602	+	.	ID="DNA2-5_AP";Tend="218";Tstart="1";shortTE="F";uid="3062d030-203c-475d-bfde-034ef79843fb"
NW_020271344.1	RepeatMasker	DNA/hAT-Tip100	35205	35647	1629	+	.	ID="DNA8-42_AP";Tend="685";Tstart="172";shortTE="F";uid="f879ad34-e8ff-4025-952c-ca4e06c1ab30"
NW_020271344.1	RepeatMasker	DNA	470891	471316	2159	+	.	ID="TTAA3_AP";Tend="429";Tstart="1";shortTE="F";uid="1a777cc3-e6df-4d3a-9a4f-d0dc65f9d98d"
NW_020271344.1	RepeatMasker	DNA	1782788	1783117	699	+	.	ID="TTAA2C_AP";Tend="324";Tstart="2";shortTE="F";uid="72dd044f-2a8c-4ed0-8fc0-58235ded6c21"
NW_020271344.1	RepeatMasker	LTR/Gypsy	3335240	3335446	560	+	.	ID="RND-6_FAMILY-6134";Tend="1610";Tstart="1409";shortTE="F";uid="3a86befc-c869-4496-bd3b-a370b960c5e9"
NW_020271344.1	RepeatMasker	RC/Helitron	3007080	3007237	1221	+	.	ID="RND-6_FAMILY-306";Tend="2001";Tstart="1843";shortTE="F";uid="2803ae1e-bb50-47f6-a946-f4d422d2f620"
NW_020271344.1	RepeatMasker	Unknown	3076829	3077100	1679	+	.	ID="RND-1_FAMILY-2";Tend="1211";Tstart="941";shortTE="F";uid="b56f4bfb-08c1-41f1-b4a6-fafd2521b6ab"
NW_020271344.1	RepeatMasker	DNA/hAT-hAT19	1871972	1872214	897	+	.	ID="HAT-N4_AP";Tend="237";Tstart="3";shortTE="F";uid="982e4297-e1bf-464e-b98c-01c12eea3107"
NW_020271344.1	RepeatMasker	DNA	1907414	1907852	1362	+	.	ID="TTAA2C_AP";Tend="423";Tstart="1";shortTE="F";uid="99066dd2-227d-444c-85a4-ee6ea5d27f02"
NW_020271344.1	RepeatMasker	DNA/MULE-MuDR	832013	832198	507	+	.	ID="RND-6_FAMILY-192";TEgroup="ctg_979%7CRND-6_FAMILY-192%7C1";Tend="1546";Tstart="869";shortTE="F";uid="c504859e-8026-4c96-963c-2f69025e81f1"
NW_020271344.1	RepeatMasker	Unknown	2646575	2646722	606	+	.	ID="RND-6_FAMILY-1050";Tend="1124";Tstart="973";shortTE="F";uid="67c6fdcf-1c35-4a64-8044-b5c89f20a05e"
NW_020271344.1	RepeatMasker	Unknown	1414243	1414811	1751	+	.	ID="RND-4_FAMILY-1307";Tend="1563";Tstart="936";shortTE="F";uid="506c20ba-a8e2-4489-a9a8-989fc47efc22"
NW_020271344.1	RepeatMasker	Retroposon?	2734265	2734433	623	+	.	ID="RND-3_FAMILY-44";Tend="1329";Tstart="1158";shortTE="F";uid="0d0aac09-09d8-4f2c-a4b5-453e2389d4c4"
NW_020271344.1	RepeatMasker	Unknown	3276263	3276457	1333	+	.	ID="RND-6_FAMILY-7775";Tend="1353";Tstart="1154";shortTE="F";uid="050ddd87-19ba-44f9-b5db-5249aa4700cf"
NW_020271344.1	RepeatMasker	DNA	2679853	2680014	400	+	.	ID="DNA4-2_AP";Tend="339";Tstart="181";shortTE="F";uid="3bf46ffa-75e9-4371-b3ce-65bb0d9da369"
NW_020271344.1	RepeatMasker	DNA	1988283	1988427	416	+	.	ID="dna4-2_ap";Tend="758";Tstart="614";shortTE="F";uid="0c4c8e0b-17f2-43ea-bd80-550cff145c01"
NW_020271344.1	RepeatMasker	DNA/hAT-Tip100	1971403	1971706	1018	+	.	ID="RND-6_FAMILY-5341";Tend="1011";Tstart="744";shortTE="F";uid="f76b3868-3ef2-4910-9b03-f524e4a7a298"
NW_020271344.1	RepeatMasker	Retroposon?	3266350	3266723	520	+	.	ID="SINE2-2_AP";Tend="410";Tstart="1";shortTE="F";uid="5609b67d-dee6-4890-b25a-9c52eaf266ed"
NW_020271344.1	RepeatMasker	DNA/Kolobok-E	1913832	1914068	505	+	.	ID="KOLOBOKE-2_AP";Tend="2211";Tstart="1945";shortTE="F";uid="cf4836a0-ad3f-4324-b32f-60c6bb8ea26d"
NW_020271344.1	RepeatMasker	Retroposon?	2612015	2612206	563	+	.	ID="RND-3_FAMILY-44";Tend="1299";Tstart="1074";shortTE="F";uid="e4f76c2f-4062-46f7-bb00-f4437b280059"
NW_020271344.1	RepeatMasker	Retroposon?	99267	99467	685	+	.	ID="RND-3_FAMILY-44";Tend="1320";Tstart="1124";shortTE="F";uid="72d5ec24-701c-41ed-97af-956ee087947c"
NW_020271344.1	RepeatMasker	Retroposon?	581458	581769	478	+	.	ID="SINE2-1_AP";Tend="531";Tstart="284";shortTE="F";uid="41584db7-ccb7-49bf-9a46-f9b433242a60"
NW_020271344.1	RepeatMasker	DNA	2484514	2484971	593	+	.	ID="DNA4-2_AP";Tend="438";Tstart="1";shortTE="F";uid="c276682e-fd0b-42ae-bcbf-2d745a280176"
NW_020271344.1	RepeatMasker	DNA	43929	44104	528	+	.	ID="dna4-2_ap";Tend="186";Tstart="6";shortTE="F";uid="fe8c2e00-9f2d-4b4a-8bbd-5fd992a3f769"
NW_020271344.1	RepeatMasker	DNA	1041580	1042063	444	+	.	ID="DNA4-3_AP";Tend="512";Tstart="23";shortTE="F";uid="1044da48-5ec6-42eb-810a-d593f9d74b2d"
NW_020271344.1	RepeatMasker	DNA/hAT-Charlie	1144435	1144793	616	+	.	ID="DNA8-72_AP";TEgroup="ctg_979%7CDNA8-72_AP%7C1";Tend="413";Tstart="1";shortTE="F";uid="96772abe-ba09-401a-9b5a-83c5201fbab9"
NW_020271344.1	RepeatMasker	DNA	3263409	3263630	748	+	.	ID="ttaa2_ap";Tend="301";Tstart="76";shortTE="F";uid="04934af3-5c34-4337-b0b4-332bd74329cf"
NW_020271344.1	RepeatMasker	Retroposon?	3114905	3115417	548	+	.	ID="SINE2-1_AP";Tend="1463";Tstart="477";shortTE="F";uid="b92962e7-f1d7-4348-a4b5-34ae10c54120"
NW_020271344.1	RepeatMasker	DNA/hAT-hAT19	1081345	1082065	2947	+	.	ID="RND-4_FAMILY-265";Tend="1600";Tstart="882";shortTE="F";uid="3cfaa679-b797-40ee-a1e6-f103d9e5c09e"
NW_020271344.1	RepeatMasker	DNA	332627	332950	2149	+	.	ID="RND-6_FAMILY-3590";Tend="1317";Tstart="975";shortTE="F";uid="d3edb072-68f3-4c38-ba11-8c0d5dd5cf67"
NW_020271344.1	RepeatMasker	DNA/hAT	2545766	2546333	3305	+	.	ID="RND-1_FAMILY-94";Tend="1592";Tstart="983";shortTE="F";uid="f1b83c84-83e4-4a50-ac49-b785e951e6bc"
NW_020271344.1	RepeatMasker	DNA/hAT-hAT19	2783274	2783560	874	+	.	ID="DNA8-43_AP";Tend="869";Tstart="573";shortTE="F";uid="d6ce82ae-8b09-4c54-86a3-2d855613c9a4"
NW_020271344.1	RepeatMasker	Retroposon?	1073720	1073887	608	+	.	ID="RND-3_FAMILY-44";Tend="1321";Tstart="1150";shortTE="F";uid="8345c4cf-6d0f-4311-8743-088d42bc15de"
NW_020271344.1	RepeatMasker	DNA	373794	374183	703	+	.	ID="DNA4-2B_AP";Tend="771";Tstart="407";shortTE="F";uid="0ae5cc63-cc4b-4f93-a29a-d9d033b12e90"
NW_020271344.1	RepeatMasker	Unknown	2699657	2700290	2714	+	.	ID="RND-4_FAMILY-1307";Tend="1562";Tstart="933";shortTE="F";uid="2fdfc17e-cbcb-4486-bb61-ecf3e73bd1d6"
NW_020271344.1	RepeatMasker	DNA/hAT-Charlie	522534	522693	669	+	.	ID="RND-6_FAMILY-831";Tend="1344";Tstart="1166";shortTE="F";uid="4dda8e54-af58-43bd-9973-9b07b1940220"
NW_020271344.1	RepeatMasker	Unknown	2115773	2116411	1082	+	.	ID="RND-5_FAMILY-504";Tend="1268";Tstart="602";shortTE="F";uid="e640b42f-fd77-4a2d-9a1c-a1a6a395451c"
NW_020271344.1	RepeatMasker	DNA	819469	819687	587	+	.	ID="ttaa3b_ap";Tend="235";Tstart="24";shortTE="F";uid="0af5c312-b831-42ed-916f-9d4f2213d19e"
NW_020271344.1	RepeatMasker	DNA/hAT-hAT19	372329	373621	10795	+	.	ID="RND-5_FAMILY-3290";Tend="2114";Tstart="822";shortTE="F";uid="053f9eb5-3538-4d79-a6bc-c52cbaa9937f"
NW_020271344.1	RepeatMasker	DNA/MULE-MuDR	843534	843997	472	+	.	ID="RND-6_FAMILY-2644";TEgroup="ctg_979%7CRND-6_FAMILY-2644%7C1";Tend="1945";Tstart="452";shortTE="F";uid="d0bf985d-28fd-4bdb-9386-b71b5f1fe8fc"
NW_020271344.1	RepeatMasker	DNA/TcMar-Pogo	2602551	2602885	759	+	.	ID="RND-1_FAMILY-8";Tend="1320";Tstart="986";shortTE="F";uid="84226398-311a-4de9-8fcb-927624e50810"
NW_020271344.1	RepeatMasker	LINE/R1	120900	121053	438	+	.	ID="SART-9_API";Tend="3669";Tstart="3504";shortTE="F";uid="3d548637-84d6-4857-8cbe-801cc519f531"
NW_020271344.1	RepeatMasker	DNA	2236187	2236417	672	+	.	ID="TTAA8_AP";Tend="402";Tstart="154";shortTE="F";uid="ca3c54d0-1cd6-4a3e-93ea-839cc8ad63d0"
NW_020271344.1	RepeatMasker	Unknown	2811355	2811624	918	+	.	ID="RND-6_FAMILY-6238";Tend="1369";Tstart="1111";shortTE="F";uid="26abf829-82f2-422a-9dd2-064cddd529b2"
NW_020271344.1	RepeatMasker	DNA	44388	44633	1138	+	.	ID="DNA4-2_AP";Tend="769";Tstart="506";shortTE="F";uid="e02225db-6dd3-4e00-b5c3-d4e9a44a533e"
NW_020271344.1	RepeatMasker	Retroposon?	65513	65886	776	+	.	ID="SINE2-1_AP";Tend="978";Tstart="612";shortTE="F";uid="e931df5d-c1b2-468e-b9bd-96184cb88c79"
NW_020271344.1	RepeatMasker	Unknown	2514889	2515224	1438	+	.	ID="RND-1_FAMILY-3";Tend="1233";Tstart="946";shortTE="F";uid="e441c483-1226-4334-8e48-f986ed738ee5"
NW_020271344.1	RepeatMasker	DNA/Kolobok-E	1444390	1444569	446	+	.	ID="KOLOBOKE-4_AP";Tend="2681";Tstart="2496";shortTE="F";uid="2584a750-4ff3-40af-834e-38d8ae246906"
NW_020271344.1	RepeatMasker	DNA/Ginger-2	1644945	1645423	914	+	.	ID="GINGER2-1_AP";Tend="2662";Tstart="2152";shortTE="F";uid="f121723e-5791-4377-9945-1a05c67d666b"
NW_020271344.1	RepeatMasker	Unknown	2759738	2760183	1471	+	.	ID="RND-1_FAMILY-3";Tend="1419";Tstart="955";shortTE="F";uid="a30225e8-6ab3-40a7-b232-501c2c96d0f2"
NW_020271344.1	RepeatMasker	DNA/MULE-MuDR	871277	871587	403	+	.	ID="MUDR5X_AP";Tend="1949";Tstart="1637";shortTE="F";uid="e48472cf-862c-4380-b495-292b3bd44912"
NW_020271344.1	RepeatMasker	DNA	2072781	2072949	405	+	.	ID="ttaa3c_ap";Tend="354";Tstart="191";shortTE="F";uid="4242c58a-52d9-421c-a2d5-40c4e58883be"
NW_020271344.1	RepeatMasker	DNA/Kolobok-E	165926	166154	521	+	.	ID="RND-6_FAMILY-1631";Tend="1784";Tstart="1546";shortTE="F";uid="47a63801-70b8-4623-bc24-d27fa9270cbd"
NW_020271344.1	RepeatMasker	Retroposon?	2593894	2594722	887	+	.	ID="SINE2-1_AP";Tend="1033";Tstart="78";shortTE="F";uid="435e9c07-acde-4f57-ac49-9f1ed7c76f13"
NW_020271344.1	RepeatMasker	DNA	148981	149597	1229	+	.	ID="DNA4-3_AP";Tend="635";Tstart="5";shortTE="F";uid="b9c71aa1-7478-4ca8-a910-d880d9a7b359"
NW_020271344.1	RepeatMasker	LTR/Gypsy	1264295	1264475	457	+	.	ID="GYPSY-24_DEL-I";Tend="2759";Tstart="2591";shortTE="F";uid="f986fc4e-48df-45f1-9dd0-b6c051f0265d"
NW_020271344.1	RepeatMasker	Unknown	2924600	2925090	1268	+	.	ID="RND-4_FAMILY-965";Tend="1898";Tstart="1409";shortTE="F";uid="39de0ba4-c40f-4bd8-94c4-df65dca36b23"
NW_020271344.1	RepeatMasker	DNA/TcMar-Tc1	2317921	2318064	427	+	.	ID="MARINER-N22_AG";Tend="1331";Tstart="1197";shortTE="F";uid="1153aea9-7787-420b-bd49-268618b99cf3"
NW_020271344.1	RepeatMasker	DNA/Kolobok-E	581211	581427	458	+	.	ID="KOLOBOKE-2_AP";Tend="1735";Tstart="1508";shortTE="F";uid="8957f7dc-f8b0-446b-997d-a1a8f30e366c"
NW_020271344.1	RepeatMasker	DNA	1475462	1475879	1656	+	.	ID="TTAA22_AP";Tend="434";Tstart="1";shortTE="F";uid="f5aaf9f7-6e3e-4c2a-82be-ccc6eaf5ed95"
NW_020271344.1	RepeatMasker	DNA/Kolobok-E	2651030	2651982	5773	+	.	ID="rnd-1_family-39";Tend="1851";Tstart="760";shortTE="F";uid="f611c462-8fed-462c-a090-b6af56953fdb"
NW_020271344.1	RepeatMasker	Unknown	3343981	3344615	3517	+	.	ID="RND-4_FAMILY-1307";Tend="1573";Tstart="936";shortTE="F";uid="7d651087-8c63-4613-bf94-405d86e0f58c"
NW_020271344.1	RepeatMasker	Unknown	1251662	1252188	2716	+	.	ID="RND-5_FAMILY-726";Tend="1272";Tstart="701";shortTE="F";uid="de6073f7-f30d-4fa6-b92c-d5ce86960209"
NW_020271344.1	RepeatMasker	Unknown	2810861	2811087	981	+	.	ID="RND-6_FAMILY-6238";Tend="1118";Tstart="886";shortTE="F";uid="f5471eba-389d-484a-958f-77f44cef34b3"
NW_020271344.1	RepeatMasker	Retroposon?	1272099	1272358	402	+	.	ID="RND-3_FAMILY-44";Tend="1419";Tstart="1182";shortTE="F";uid="2d48565e-50f1-4745-8ea8-b5b874c17aa3"
NW_020271344.1	RepeatMasker	Unknown	2094012	2094198	748	+	.	ID="RND-1_FAMILY-116";Tend="1859";Tstart="1670";shortTE="F";uid="39348e3f-1975-41b5-b57e-ec9752db651f"
NW_020271344.1	RepeatMasker	DNA	480998	481323	764	+	.	ID="DNA4-3_AP";Tend="372";Tstart="31";shortTE="F";uid="60ee2b2f-2d7a-4a3e-8e45-e653cb40bb3e"
NW_020271344.1	RepeatMasker	LTR/Gypsy	1862731	1863040	1583	+	.	ID="RND-4_FAMILY-590";Tend="1521";Tstart="1220";shortTE="F";uid="a655c1ff-778f-4b04-b10b-2cf3751a0665"
NW_020271344.1	RepeatMasker	DNA/Ginger-2	449647	449792	528	+	.	ID="RND-6_FAMILY-8215";Tend="847";Tstart="702";shortTE="F";uid="d7d10763-d37d-4728-b691-b5f44ee9ed28"
NW_020271344.1	RepeatMasker	Retroposon?	1879269	1879699	1089	+	.	ID="RND-3_FAMILY-44";Tend="1338";Tstart="932";shortTE="F";uid="bf671aec-601c-4d5e-bec6-50df4e40414c"
NW_020271344.1	RepeatMasker	DNA/hAT-Tip100	3052435	3053280	3397	+	.	ID="RND-6_FAMILY-4219";TEgroup="ctg_979%7CRND-6_FAMILY-4219%7C1";Tend="1916";Tstart="980";shortTE="F";uid="ec124dfc-4d84-4e73-b5ec-a0c1bdb5d257"
NW_020271344.1	RepeatMasker	DNA	2958938	2959269	526	+	.	ID="dna-ttaa-1_ap";Tend="431";Tstart="94";shortTE="F";uid="f4fc6ac4-6e5a-48dc-b023-0c0c595047fe"
NW_020271344.1	RepeatMasker	DNA/hAT	1634917	1635180	726	+	.	ID="RND-5_FAMILY-2196";Tend="1214";Tstart="977";shortTE="F";uid="98cd4674-f507-4746-933d-e662ff8d117b"
NW_020271344.1	RepeatMasker	DNA/MULE-MuDR	2215619	2215957	455	+	.	ID="RND-6_FAMILY-192";Tend="1621";Tstart="1246";shortTE="F";uid="f983941c-f466-4556-b807-09e96d23a9f7"
NW_020271344.1	RepeatMasker	DNA	792857	793092	889	+	.	ID="dna-ttaa-1_ap";Tend="426";Tstart="195";shortTE="F";uid="a0bcc49c-f1dc-4605-972f-408aea3a29a6"
NW_020271344.1	RepeatMasker	Retroposon?	1821554	1821703	640	+	.	ID="RND-3_FAMILY-44";Tend="1331";Tstart="1183";shortTE="F";uid="650a72f6-469e-46a4-81d5-4c25027f9bb7"
NW_020271344.1	RepeatMasker	DNA	932429	932762	444	+	.	ID="TTAA7_AP";Tend="430";Tstart="48";shortTE="F";uid="0f30f6a5-f45a-4e82-9e4a-6e8f2b8a8b6d"
NW_020271344.1	RepeatMasker	DNA	417457	417784	784	+	.	ID="RND-6_FAMILY-3590";Tend="1694";Tstart="1370";shortTE="F";uid="4b69d20a-15cc-4744-bc72-a6a908b8bdd1"
NW_020271344.1	RepeatMasker	DNA/hAT-Charlie	852202	852417	839	+	.	ID="RND-6_FAMILY-2684";Tend="1190";Tstart="994";shortTE="F";uid="161aaed9-f653-4a44-bf28-df4793c26a1a"
NW_020271344.1	RepeatMasker	DNA/hAT-Tip100	1940413	1940858	882	+	.	ID="RND-6_FAMILY-2367";Tend="1531";Tstart="1077";shortTE="F";uid="3f2f1d64-017f-4ff3-bca6-4af4c3e2cbda"
NW_020271344.1	RepeatMasker	Unknown	1601887	1602200	1555	+	.	ID="RND-1_FAMILY-105";Tend="1182";Tstart="913";shortTE="F";uid="af5de5ea-b2da-4a55-b49c-b8b253dedf31"
NW_020271344.1	RepeatMasker	Unknown	418396	418921	4236	+	.	ID="RND-1_FAMILY-46";Tend="1567";Tstart="1066";shortTE="F";uid="4187adc0-6aa9-4f21-a6fe-e91a0181e711"
NW_020271344.1	RepeatMasker	DNA/hAT-hAT19	1872260	1872472	640	+	.	ID="RND-6_FAMILY-14";Tend="1167";Tstart="934";shortTE="F";uid="712fa385-7a88-4e5e-9205-3200f6e02611"
NW_020271344.1	RepeatMasker	DNA/MULE-MuDR	2594966	2595441	2343	+	.	ID="MUDR1X_AP";Tend="458";Tstart="1";shortTE="F";uid="a11af6cf-efc4-4070-8968-467e24104a7a"
NW_020271344.1	RepeatMasker	Unknown	3006202	3006842	4785	+	.	ID="RND-6_FAMILY-1553";Tend="1603";Tstart="952";shortTE="F";uid="21ee1f01-ef82-44d4-af90-4e8e1ed822f2"
NW_020271344.1	RepeatMasker	DNA/hAT-Tip100	1655505	1656315	1188	+	.	ID="RND-6_FAMILY-5341";TEgroup="ctg_979%7CRND-6_FAMILY-5341%7C1";Tend="1777";Tstart="694";shortTE="F";uid="1c099fab-6574-40c4-bcb0-51ad2797c17e"
NW_020271344.1	RepeatMasker	DNA/hAT-hAT19	68681	68918	595	-	.	ID="HAT-N4_AP";Tend="243";Tstart="17";shortTE="F";uid="be73a04f-ecda-4e4f-8249-e836a0c88983"
NW_020271344.1	RepeatMasker	DNA/hAT-Ac	541904	542041	646	-	.	ID="DNA8-91B_AP";Tend="621";Tstart="474";shortTE="F";uid="350f0d3f-e1fb-48e2-9871-af1fddd6c6f0"
NW_020271344.1	RepeatMasker	DNA/hAT	575981	576412	1732	-	.	ID="RND-6_FAMILY-10693";Tend="1298";Tstart="875";shortTE="F";uid="43c1348c-ff9a-49b5-b1c2-d357bd3b925a"
NW_020271344.1	RepeatMasker	DNA/hAT-Ac	25994	26162	724	-	.	ID="DNA8-99_AP";Tend="182";Tstart="1";shortTE="F";uid="dbfc828f-e3a7-45d3-a168-a25fed3573e5"
NW_020271344.1	RepeatMasker	DNA/TcMar-Pogo	2512393	2512935	894	-	.	ID="RND-5_FAMILY-2724";TEgroup="ctg_979%7CRND-5_FAMILY-2724%7C1";Tend="1435";Tstart="694";shortTE="F";uid="ca6f3212-2571-4c2c-a881-e1424c01575f"
NW_020271344.1	RepeatMasker	DNA	629945	630152	486	-	.	ID="TTAA3_AP";Tend="422";Tstart="209";shortTE="F";uid="6c65aeae-a9a6-4cb6-94ce-86e76a3f0140"
NW_020271344.1	RepeatMasker	DNA/TcMar-Mariner	1101534	1101893	1094	-	.	ID="RND-5_FAMILY-359";Tend="1350";Tstart="1018";shortTE="F";uid="67fef03a-4be7-45a1-8070-76cbad0c8a69"
NW_020271344.1	RepeatMasker	LINE/I-Jockey	955107	955323	519	-	.	ID="RND-5_FAMILY-719";Tend="1540";Tstart="1319";shortTE="F";uid="64c5c146-41d8-417a-bf3f-4b7730f1ecff"
NW_020271344.1	RepeatMasker	LTR/Gypsy	1416034	1416153	461	-	.	ID="GYPSY-24_DEL-I";Tend="2738";Tstart="2619";shortTE="F";uid="04e74241-7acf-4dce-9e34-3894da6dc9c0"
NW_020271344.1	RepeatMasker	Unknown	809033	809818	5227	-	.	ID="RND-6_FAMILY-762";Tend="1766";Tstart="968";shortTE="F";uid="65f0e1ca-5fe9-4a76-8271-40377097c227"
NW_020271344.1	RepeatMasker	Unknown	1941250	1941998	2853	-	.	ID="RND-5_FAMILY-726";Tend="1268";Tstart="710";shortTE="F";uid="96b6a601-9fa4-48a0-b83d-3bbbff03c6d9"
NW_020271344.1	RepeatMasker	DNA/TcMar-Pogo	2307902	2308054	604	-	.	ID="RND-6_FAMILY-5775";Tend="1028";Tstart="874";shortTE="F";uid="0b58f823-09fe-44d4-9c4e-1f56a370b6d3"
NW_020271344.1	RepeatMasker	Unknown	2647098	2647221	714	-	.	ID="RND-6_FAMILY-1050";Tend="1094";Tstart="973";shortTE="F";uid="59ffd1c2-e71f-45d1-b72c-1a41d9c6f4a7"
NW_020271344.1	RepeatMasker	DNA/Kolobok-E	2299092	2299754	798	-	.	ID="rnd-6_family-1631";Tend="2116";Tstart="1407";shortTE="F";uid="a2a4a58f-14d1-4cf6-ab2d-eb1ce751e2ba"
NW_020271344.1	RepeatMasker	Unknown	3024142	3025178	7411	-	.	ID="RND-1_FAMILY-41";Tend="1819";Tstart="776";shortTE="F";uid="d5162349-2aaa-42ce-8e45-974c6b3897e0"
NW_020271344.1	RepeatMasker	Retroposon?	2460537	2461024	409	-	.	ID="SINE2-1_AP";TEgroup="ctg_979%7CSINE2-1_AP%7C1";Tend="869";Tstart="244";shortTE="F";uid="c3b70158-71c2-4aca-aff7-730f49981fb8"
NW_020271344.1	RepeatMasker	Retroposon?	905709	905962	655	-	.	ID="RND-3_FAMILY-44";Tend="1323";Tstart="1063";shortTE="F";uid="ac8ca8d9-7dd8-4e4a-a160-ccd36d89a3e6"
NW_020271344.1	RepeatMasker	DNA	2253019	2253126	432	-	.	ID="TTAA2D_AP";Tend="112";Tstart="5";shortTE="F";uid="1aee3ab8-bac9-4336-891b-5db027be813a"
NW_020271344.1	RepeatMasker	Unknown	20590	21210	5037	-	.	ID="RND-1_FAMILY-24";Tend="1540";Tstart="924";shortTE="F";uid="22037b4e-633e-4510-afe0-fa7bbdeb34b0"
NW_020271344.1	RepeatMasker	DNA/hAT-hAT19	1986208	1986425	624	-	.	ID="RND-6_FAMILY-10419";Tend="1158";Tstart="932";shortTE="F";uid="86790d67-ad53-4494-be61-183a51220f49"
NW_020271344.1	RepeatMasker	DNA	162588	162732	446	-	.	ID="dna4-2b_ap";Tend="771";Tstart="637";shortTE="F";uid="f46e9f4e-1705-4369-8116-b3a8924b9b8c"
NW_020271344.1	RepeatMasker	DNA/hAT-Charlie	2610810	2611098	1742	-	.	ID="RND-6_FAMILY-30624";Tend="1254";Tstart="951";shortTE="F";uid="44300e8f-b7e9-46b7-a7b7-31ec7e1f7770"
NW_020271344.1	RepeatMasker	Retroposon?	2642605	2643140	1459	-	.	ID="RND-3_FAMILY-44";Tend="1467";Tstart="730";shortTE="F";uid="03e4a5fc-816b-444d-9b2c-434dc6ac8777"
NW_020271344.1	RepeatMasker	DNA/TcMar-Mariner	2983605	2983940	938	-	.	ID="RND-5_FAMILY-359";Tend="1349";Tstart="1018";shortTE="F";uid="948c1eaf-aeba-4765-bc16-ab405f50cf39"
NW_020271344.1	RepeatMasker	DNA/hAT-Tip100	2072597	2072778	581	-	.	ID="RND-6_FAMILY-6747";TEgroup="ctg_979%7CRND-6_FAMILY-6747%7C1";Tend="1834";Tstart="841";shortTE="F";uid="8b358478-1b5f-4090-a4f1-299f2b5926ab"
NW_020271344.1	RepeatMasker	DNA	335028	335414	713	-	.	ID="ttaa3c_ap";Tend="392";Tstart="17";shortTE="F";uid="9130a404-5d46-4dfd-a71d-71605bf5aad9"
NW_020271344.1	RepeatMasker	Unknown	2605543	2606012	2203	-	.	ID="RND-4_FAMILY-1307";Tend="1566";Tstart="1061";shortTE="F";uid="a0238dc9-8c83-4504-b739-938e7c19b8db"
NW_020271344.1	RepeatMasker	Retroposon?	857157	857413	739	-	.	ID="RND-3_FAMILY-44";Tend="1000";Tstart="746";shortTE="F";uid="e752510d-8cbb-4d4f-8dbe-e674621c19b2"
NW_020271344.1	RepeatMasker	Retroposon?	2148343	2149185	2369	-	.	ID="RND-3_FAMILY-44";Tend="1371";Tstart="665";shortTE="F";uid="58e385aa-196c-40cf-960a-79b97c5f9c9e"
NW_020271344.1	RepeatMasker	Retroposon?	1495399	1496004	427	-	.	ID="SINE2-2_AP";Tend="615";Tstart="3";shortTE="F";uid="5fa4eaf8-e10e-41ec-8cad-bb79a9c44495"
NW_020271344.1	RepeatMasker	Retroposon?	2547134	2547340	463	-	.	ID="SINE2-1_AP";Tend="1463";Tstart="1260";shortTE="F";uid="e53fe3b7-4f46-4310-ad47-eef19f03db8f"
NW_020271344.1	RepeatMasker	Unknown	865559	866282	1587	-	.	ID="RND-5_FAMILY-2298";TEgroup="ctg_979%7CRND-5_FAMILY-2298%7C1";Tend="1413";Tstart="575";shortTE="F";uid="15595d79-3995-4b51-8e1c-f855cbed688e"
NW_020271344.1	RepeatMasker	RC/Helitron	118975	119103	554	-	.	ID="RND-6_FAMILY-7003";Tend="1457";Tstart="1329";shortTE="F";uid="d59bfde7-2974-4182-be1c-51c0939367e6"
NW_020271344.1	RepeatMasker	DNA	425031	425222	731	-	.	ID="ttaa3c_ap";Tend="211";Tstart="24";shortTE="F";uid="12bc3b28-6724-4cf4-9a05-2e2ba3fbe498"
NW_020271344.1	RepeatMasker	Unknown	1645431	1646324	6625	-	.	ID="RND-1_FAMILY-50";Tend="1792";Tstart="907";shortTE="F";uid="b90e580d-4ba1-4ce4-8328-b7c3a71ec839"
NW_020271344.1	RepeatMasker	DNA	857930	858280	583	-	.	ID="DNA8-31_AP";TEgroup="ctg_979%7CDNA8-31_AP%7C1";Tend="595";Tstart="1";shortTE="T";uid="e97251c1-bac5-4bba-ad2d-5ed57d268f18"
NW_020271344.1	RepeatMasker	DNA/hAT-Tip100	592841	593302	2134	-	.	ID="RND-6_FAMILY-7876";Tend="1358";Tstart="874";shortTE="F";uid="8d3aa24a-d0fe-4fca-93f9-250fd9be80a0"
NW_020271344.1	RepeatMasker	LINE/I-Jockey	3128006	3128273	436	-	.	ID="RND-6_FAMILY-3145";Tend="1522";Tstart="1254";shortTE="F";uid="c8fa4921-b68b-4f5a-983c-22c92346f1d2"
NW_020271344.1	RepeatMasker	DNA/P	3260488	3260683	615	-	.	ID="RND-5_FAMILY-913";Tend="2987";Tstart="2799";shortTE="F";uid="4e8d388d-a21f-41aa-8dd0-f1a7e7053025"
NW_020271344.1	RepeatMasker	DNA/hAT-hAT19	1584611	1584809	636	-	.	ID="HAT-N4_AP";Tend="198";Tstart="3";shortTE="F";uid="c3fb2c87-6646-4bfb-9806-f53fb76c4a39"
NW_020271344.1	RepeatMasker	DNA/hAT	2616131	2616633	2609	-	.	ID="RND-6_FAMILY-10693";Tend="1379";Tstart="879";shortTE="F";uid="7fc84550-d858-42e7-80dd-f8a61498dbe9"
NW_020271344.1	RepeatMasker	Unknown	2742966	2743276	514	-	.	ID="RND-1_FAMILY-2";Tend="1271";Tstart="952";shortTE="F";uid="8083babe-5619-4311-9c62-34d3800d5b56"
NW_020271344.1	RepeatMasker	RC/Helitron	559920	560063	885	-	.	ID="RND-5_FAMILY-1611";Tend="978";Tstart="833";shortTE="F";uid="559c0e95-9112-4bc6-b45b-c7dce8a4f7c0"
NW_020271344.1	RepeatMasker	Unknown	2002746	2002865	549	-	.	ID="RND-5_FAMILY-651";Tend="1410";Tstart="1291";shortTE="F";uid="9169dc15-de79-4948-a46d-397a11fc0dc0"
NW_020271344.1	RepeatMasker	DNA	2083307	2083436	423	-	.	ID="TTAA3_AP";Tend="429";Tstart="306";shortTE="F";uid="426f980c-8ad9-4ca0-983f-05896fb16bd2"
NW_020271344.1	RepeatMasker	DNA/hAT-hAT19	877592	877765	508	-	.	ID="RND-6_FAMILY-6074";Tend="1698";Tstart="1536";shortTE="F";uid="0fd8c333-b9ef-47a3-9066-35fc24f77a59"
NW_020271344.1	RepeatMasker	DNA/hAT	3113078	3113747	2764	-	.	ID="RND-1_FAMILY-94";Tend="1661";Tstart="978";shortTE="F";uid="229c1113-3e31-4979-8fc5-22921bd5c599"
NW_020271344.1	RepeatMasker	DNA	2176296	2176660	588	-	.	ID="TTAA8_AP";Tend="438";Tstart="21";shortTE="F";uid="a0870d23-c2af-4024-982d-69ecf90c3386"
NW_020271344.1	RepeatMasker	Unknown	3247642	3247777	534	-	.	ID="RND-1_FAMILY-19";Tend="1049";Tstart="914";shortTE="F";uid="453eba3c-3cc7-41eb-b429-3ea4fe20fe9a"
NW_020271344.1	RepeatMasker	Unknown	2211775	2212030	608	-	.	ID="RND-1_FAMILY-50";Tend="1816";Tstart="1562";shortTE="F";uid="e54727d5-4cc0-4f25-b883-343282c36f6f"
NW_020271344.1	RepeatMasker	DNA	2574308	2574509	535	-	.	ID="TTAA2C_AP";Tend="413";Tstart="191";shortTE="F";uid="ecf9be9b-1ed9-495e-89b5-e9d1206afd12"
NW_020271344.1	RepeatMasker	Retroposon?	3245490	3245728	582	-	.	ID="RND-3_FAMILY-44";Tend="1019";Tstart="797";shortTE="F";uid="c5b0c965-57c1-4408-a768-c1bbad4026b1"
NW_020271344.1	RepeatMasker	DNA/TcMar-Pogo	79011	79855	6378	-	.	ID="RND-1_FAMILY-8";Tend="1779";Tstart="948";shortTE="F";uid="cc3785a9-2f53-40b6-b3c8-631ebf14fb74"
NW_020271344.1	RepeatMasker	DNA	2343016	2343437	1163	-	.	ID="DNA-TTAA-1_AP";Tend="423";Tstart="1";shortTE="F";uid="153292fc-b35d-4d76-a1c2-934132a15c89"
NW_020271344.1	RepeatMasker	Unknown	1314923	1315148	1647	-	.	ID="RND-1_FAMILY-3";Tend="1197";Tstart="971";shortTE="F";uid="aab2efda-e161-4347-9cdd-ecdcc7488cda"
NW_020271344.1	RepeatMasker	Unknown	1603534	1603762	656	-	.	ID="RND-1_FAMILY-105";Tend="1145";Tstart="917";shortTE="F";uid="bb29af33-0cea-4f9e-b5c4-03f4ba12c9f7"
NW_020271344.1	RepeatMasker	Unknown	1936941	1937531	3082	-	.	ID="RND-5_FAMILY-1058";Tend="1587";Tstart="993";shortTE="F";uid="8deb6524-8888-412a-ac9d-1d1db752a6ad"
NW_020271344.1	RepeatMasker	DNA/Ginger-1	2908148	2908340	758	-	.	ID="GINGER1-1_AP";Tend="3411";Tstart="3175";shortTE="F";uid="0a93d017-2b02-49df-ba26-bb3851014882"
NW_020271344.1	RepeatMasker	RC/Helitron	355812	356180	1366	-	.	ID="RND-6_FAMILY-7003";TEgroup="ctg_979%7CRND-6_FAMILY-7003%7C1";Tend="1442";Tstart="957";shortTE="F";uid="6d971fc8-892b-4121-8fb5-f7ac61cd1992"
NW_020271344.1	RepeatMasker	DNA	403779	403969	421	-	.	ID="DNA8-15_AP";Tend="241";Tstart="36";shortTE="F";uid="6fee1d42-a63d-4bbb-85e5-f5e9af396efd"
NW_020271344.1	RepeatMasker	DNA/PIF-Spy	1894002	1894148	484	-	.	ID="ISL2EU-3N1_CFL";Tend="347";Tstart="205";shortTE="F";uid="60b09ff4-3ece-4a46-b7db-f5f13e678277"
NW_020271344.1	RepeatMasker	LTR/Copia	2259537	2259760	1154	-	.	ID="RND-5_FAMILY-5187";Tend="1278";Tstart="1056";shortTE="F";uid="d4dbfda0-d964-4f79-b610-507008983daa"
NW_020271344.1	RepeatMasker	Retroposon?	145797	146351	1801	-	.	ID="RND-3_FAMILY-44";Tend="1385";Tstart="790";shortTE="F";uid="f3b2d64d-11bb-469f-ad4c-bcae09fba63f"
NW_020271344.1	RepeatMasker	DNA/TcMar-Tc1	2724586	2724773	511	-	.	ID="MARINER-N22_AG";TEgroup="ctg_979%7CMARINER-N22_AG%7C1";Tend="1368";Tstart="68";shortTE="F";uid="41f5610f-d78f-4b05-b8b9-e900e8fd3a48"
NW_020271344.1	RepeatMasker	Retroposon?	2608936	2609273	456	-	.	ID="SINE2-1_AP";Tend="826";Tstart="449";shortTE="F";uid="5a873abf-e218-4ca8-8361-625c74497a2d"
NW_020271344.1	RepeatMasker	Retroposon?	2880284	2880472	496	-	.	ID="RND-3_FAMILY-44";Tend="1302";Tstart="1118";shortTE="F";uid="e567259d-f80d-44f5-8c99-4ce4d8132ba1"
NW_020271344.1	RepeatMasker	DNA/Ginger-2	2342455	2342950	1987	-	.	ID="GINGER2-N2_AP";Tend="1690";Tstart="1198";shortTE="F";uid="0ee358b8-f085-4daf-8294-6d08da9c6eb0"
NW_020271344.1	RepeatMasker	Retroposon?	3164067	3164297	501	-	.	ID="SINE2-2_AP";Tend="234";Tstart="4";shortTE="F";uid="18bffc14-535a-453d-a412-497217280f48"
NW_020271344.1	RepeatMasker	DNA/hAT-Tip100	2615338	2615596	1695	-	.	ID="RND-5_FAMILY-1134";Tend="1184";Tstart="933";shortTE="F";uid="d4e12f9c-7ee3-4159-829a-2494e5bc6441"
NW_020271344.1	RepeatMasker	DNA	1714708	1714977	435	-	.	ID="dna4-2_ap";Tend="282";Tstart="2";shortTE="F";uid="8a12fc1f-e338-4388-aaa4-d595da74c7d9"
NW_020271344.1	RepeatMasker	Retroposon?	3064318	3064546	571	-	.	ID="SINE2-1_AP";Tend="1080";Tstart="850";shortTE="F";uid="7ebad1e3-b6fc-4d33-bebd-3f144e275645"
NW_020271344.1	RepeatMasker	DNA/hAT-hAT19	68435	68645	405	-	.	ID="RND-6_FAMILY-14";Tend="1175";Tstart="926";shortTE="F";uid="03160b98-e6b5-4709-a0ea-0d23d41f8935"
NW_020271344.1	RepeatMasker	DNA/P	3140131	3140382	571	-	.	ID="RND-5_FAMILY-5178";Tend="1600";Tstart="1352";shortTE="F";uid="fbabbe75-495f-4dfa-afda-701ba282c68a"
NW_020271344.1	RepeatMasker	DNA/TcMar-Tc1	3331701	3332265	410	-	.	ID="MARINER-N12_RPR";TEgroup="ctg_979%7CMARINER-N12_RPR%7C1";Tend="419";Tstart="2";shortTE="F";uid="9e514293-859e-4835-b466-ff027a3a6059"
NW_020271344.1	RepeatMasker	Retroposon?	617287	617464	449	-	.	ID="RND-3_FAMILY-44";Tend="1386";Tstart="1230";shortTE="F";uid="4cf6aac4-3e24-4da5-8a77-99e9944d8fcd"
NW_020271344.1	RepeatMasker	Retroposon?	2110737	2111009	499	-	.	ID="RND-3_FAMILY-44";Tend="1310";Tstart="1067";shortTE="F";uid="baa520a7-ce00-4127-b1e5-80f5f81d68cb"
NW_020271344.1	RepeatMasker	DNA	222362	222672	668	-	.	ID="TTAA2C_AP";Tend="337";Tstart="11";shortTE="F";uid="759d7e59-a873-4cce-bb66-6e6d1b851313"
NW_020271344.1	RepeatMasker	Retroposon?	2811780	2811974	526	-	.	ID="RND-3_FAMILY-44";Tend="1081";Tstart="892";shortTE="F";uid="8ee759b4-965f-470f-81c0-55d0eabe998e"
NW_020271344.1	RepeatMasker	DNA	1567935	1568380	2423	-	.	ID="TTAA2C_AP";Tend="423";Tstart="1";shortTE="F";uid="49e4f593-bffa-405c-a5cb-ffd3e04ddabe"
NW_020271344.1	RepeatMasker	Unknown	2294181	2294677	2570	-	.	ID="RND-6_FAMILY-806";Tend="1396";Tstart="855";shortTE="F";uid="ee15638a-1092-4816-84cf-7c062c3d5b02"
NW_020271344.1	RepeatMasker	Unknown	1390099	1390328	452	-	.	ID="RND-6_FAMILY-1050";Tend="1125";Tstart="879";shortTE="F";uid="d861852a-d58e-45c3-8a16-a7ebd670198c"
NW_020271344.1	RepeatMasker	Unknown	3326429	3326770	1538	-	.	ID="RND-6_FAMILY-27391";Tend="1254";Tstart="950";shortTE="F";uid="88f00a08-2d88-40f3-8472-eddf692edf10"
NW_020271344.1	RepeatMasker	DNA/MULE-MuDR	2905396	2907917	17250	-	.	ID="rnd-6_family-9580";Tend="2682";Tstart="101";shortTE="F";uid="076ba05e-11d1-44b0-902f-e04a85564f09"
NW_020271344.1	RepeatMasker	Unknown	3246924	3247631	4040	-	.	ID="RND-1_FAMILY-19";TEgroup="ctg_979%7CRND-1_FAMILY-19%7C1";Tend="1822";Tstart="980";shortTE="F";uid="a14534cc-889b-44d0-88e3-adc4b7047135"
NW_020271344.1	RepeatMasker	Retroposon?	1388556	1389868	2375	-	.	ID="RND-3_FAMILY-44";Tend="1336";Tstart="1";shortTE="F";uid="15da51d3-315e-4f59-b335-74d9b6f483cc"
NW_020271344.1	RepeatMasker	DNA	2128694	2129117	2171	-	.	ID="TTAA22_AP";Tend="435";Tstart="1";shortTE="F";uid="ff5bbd41-4269-48a6-9bcf-d024985c3f48"
NW_020271344.1	RepeatMasker	DNA/TcMar-Tigger	3208684	3209405	4732	-	.	ID="RND-5_FAMILY-3029";Tend="1674";Tstart="920";shortTE="F";uid="8b32335a-0e79-4030-b601-b4d27c0fbce9"
NW_020271344.1	RepeatMasker	LTR/Copia	2304560	2304687	606	-	.	ID="RND-5_FAMILY-5187";Tend="1245";Tstart="1122";shortTE="F";uid="5364ebec-21b9-4663-96ba-0a54eb935ffa"
NW_020271344.1	RepeatMasker	DNA/hAT	2630642	2631479	5126	-	.	ID="RND-6_FAMILY-660";Tend="1713";Tstart="878";shortTE="F";uid="b8f82ac2-3229-408b-a369-cf4b6babf3c4"
NW_020271344.1	RepeatMasker	DNA	2872241	2872493	489	-	.	ID="TTAA7_AP";Tend="354";Tstart="102";shortTE="F";uid="f685c49c-1af8-4615-8be4-b9047c1124e1"
NW_020271344.1	RepeatMasker	DNA/hAT-Blackjack	41118	41907	1081	-	.	ID="RND-5_FAMILY-488";TEgroup="ctg_979%7CRND-5_FAMILY-488%7C1";Tend="3244";Tstart="614";shortTE="F";uid="127ec7d2-1ccd-4336-b7e9-d924f486f546"
NW_020271344.1	RepeatMasker	DNA/hAT-hAT19	221166	221351	455	-	.	ID="DNA8-64_AP";Tend="193";Tstart="9";shortTE="F";uid="e05d04f4-1e2f-4292-89ce-996f386be8eb"
NW_020271344.1	RepeatMasker	DNA/hAT-hAT19	2592983	2593325	672	-	.	ID="DNA8-109_AP";TEgroup="ctg_979%7CDNA8-109_AP%7C1";Tend="588";Tstart="34";shortTE="F";uid="957467c7-1458-4729-beef-d9459e454c3c"
NW_020271344.1	RepeatMasker	Unknown	2831541	2831678	669	-	.	ID="RND-4_FAMILY-1307";Tend="1079";Tstart="950";shortTE="F";uid="2b75bfcb-1e1d-4d14-a781-f7e6a5d125e7"
NW_020271344.1	RepeatMasker	Unknown	533929	534192	610	-	.	ID="RND-5_FAMILY-1004";Tend="2234";Tstart="1973";shortTE="F";uid="c562e76f-3f3a-41a4-8ea6-913cead2750b"
NW_020271344.1	RepeatMasker	Unknown	2978535	2979459	6585	-	.	ID="RND-1_FAMILY-50";Tend="1832";Tstart="908";shortTE="F";uid="ee52dc37-09bd-4934-9249-3eb3561cb500"
NW_020271344.1	RepeatMasker	Retroposon?	1012250	1012506	484	-	.	ID="RND-3_FAMILY-44";Tend="1374";Tstart="1133";shortTE="F";uid="c0f86d4a-20f6-495f-8b98-631fc353d00b"
NW_020271344.1	RepeatMasker	Retroposon?	3242555	3242730	406	-	.	ID="RND-3_FAMILY-44";Tend="896";Tstart="727";shortTE="F";uid="e0901aec-0187-4d10-ae52-51e73edc4d9f"
NW_020271344.1	RepeatMasker	Retroposon?	3294788	3295009	650	-	.	ID="RND-3_FAMILY-44";Tend="1442";Tstart="1227";shortTE="F";uid="04f51560-65e4-47ec-a66f-e0da87269d5d"
NW_020271344.1	RepeatMasker	Retroposon?	397558	399006	1270	-	.	ID="SINE2-1_AP";Tend="1464";Tstart="1";shortTE="F";uid="1bd8dea5-add8-4f52-8595-0832168b8e96"
NW_020271344.1	RepeatMasker	DNA	531875	532068	422	-	.	ID="ttaac_ap";Tend="397";Tstart="200";shortTE="F";uid="67212dd1-91ff-438c-beb1-0121097eeaac"
NW_020271344.1	RepeatMasker	DNA/TcMar-Pogo	923877	924103	1021	-	.	ID="RND-5_FAMILY-2724";Tend="890";Tstart="661";shortTE="F";uid="4d72253e-a499-431e-86b4-9fb078cdb8c3"
NW_020271344.1	RepeatMasker	DNA/MULE-MuDR	2238500	2238669	887	-	.	ID="RND-6_FAMILY-8710";Tend="1045";Tstart="874";shortTE="F";uid="b48cd7e3-215f-4f29-8641-f9ee5c464240"
NW_020271344.1	RepeatMasker	DNA/hAT-Blackjack	2957856	2958603	683	-	.	ID="RND-5_FAMILY-488";TEgroup="ctg_979%7CRND-5_FAMILY-488%7C2";Tend="3242";Tstart="604";shortTE="F";uid="8d086a8b-2367-4941-803c-3c64472e7c2f"
NW_020271344.1	RepeatMasker	DNA	2081521	2081965	964	-	.	ID="DNA4-3_AP";Tend="482";Tstart="5";shortTE="F";uid="3f0a8651-7327-4a71-b9e5-9d27da3f03df"
NW_020271344.1	RepeatMasker	DNA/hAT	2747496	2747598	457	-	.	ID="RND-5_FAMILY-1734";Tend="1548";Tstart="1449";shortTE="F";uid="8da577ef-e0d1-4460-9be7-89ddd35f89ea"
NW_020271344.1	RepeatMasker	DNA/hAT-hAT19	1584326	1584562	748	-	.	ID="RND-6_FAMILY-14";Tend="1165";Tstart="901";shortTE="F";uid="81cf8407-b9da-41e0-b37d-f6eaa138440a"
NW_020271344.1	RepeatMasker	LTR/Gypsy	1049937	1050336	427	-	.	ID="GYPSY-44_LMI-I";Tend="3013";Tstart="2609";shortTE="F";uid="cf1a397b-d228-4faf-968e-2ca1e21a76b3"
NW_020271344.1	RepeatMasker	DNA/TcMar-Mariner	1769537	1769972	1676	-	.	ID="RND-5_FAMILY-359";Tend="1395";Tstart="969";shortTE="F";uid="acd9255d-e89c-4bb9-a01a-b51c9b2ea4ca"
NW_020271344.1	RepeatMasker	DNA	2573003	2573386	1079	-	.	ID="TTAA14_AP";Tend="540";Tstart="127";shortTE="F";uid="83708cf3-14f2-4542-b4cc-c024d093af95"
NW_020271344.1	RepeatMasker	Retroposon?	2406190	2406293	534	-	.	ID="SINE2-2_AP";Tend="117";Tstart="1";shortTE="F";uid="f8e26313-d1a1-4249-b8c7-1e0a986d9e36"
NW_020271344.1	RepeatMasker	DNA	1433462	1433732	427	-	.	ID="DNA4-2_AP";Tend="641";Tstart="393";shortTE="F";uid="92c33309-83f3-4ec9-a336-4989db7f427e"
NW_020271344.1	RepeatMasker	DNA/TcMar-Tigger	2600920	2601118	789	-	.	ID="RND-5_FAMILY-3029";Tend="1680";Tstart="1539";shortTE="F";uid="e18338ce-bef8-4b58-a9c7-c893259e96ab"
NW_020271344.1	RepeatMasker	DNA	757596	758026	1834	-	.	ID="DNA-TTAA-1_AP";Tend="422";Tstart="1";shortTE="F";uid="5c53f68d-8cdf-4805-a895-642d47f432c4"
NW_020271344.1	RepeatMasker	DNA/Ginger-2	2343573	2344150	1612	-	.	ID="GINGER2-N2_AP";Tend="598";Tstart="16";shortTE="F";uid="2bfc11ad-e51c-4380-8132-433e472d2a66"
NW_020271344.1	RepeatMasker	DNA/hAT-Ac	560484	560662	467	-	.	ID="DNA8-56_AP";Tend="538";Tstart="330";shortTE="F";uid="0784bc9c-414d-4173-816f-d91c38f11100"
NW_020271344.1	RepeatMasker	DNA/Kolobok-T2	752982	753145	453	-	.	ID="REP-4_PBA";Tend="649";Tstart="489";shortTE="F";uid="530f0821-6c02-42d0-839e-f2d2fc1d8afc"
NW_020271344.1	RepeatMasker	Unknown	3275519	3275932	2717	-	.	ID="RND-6_FAMILY-1452";Tend="1265";Tstart="863";shortTE="F";uid="f8a4c619-38c1-4ca4-8ec5-bcfe9853814d"
NW_020271344.1	RepeatMasker	DNA/hAT-Charlie	1238352	1238602	1089	-	.	ID="RND-6_FAMILY-2684";Tend="1177";Tstart="950";shortTE="F";uid="843da6a0-296b-4f01-898b-a42c1e689a07"
NW_020271344.1	RepeatMasker	Unknown	2042174	2042386	1378	-	.	ID="RND-6_FAMILY-3200";Tend="1236";Tstart="1029";shortTE="F";uid="65e0bf8a-f69b-4353-8543-de69484d3bd6"
NW_020271344.1	RepeatMasker	DNA/Ginger-2	1733762	1734532	1109	-	.	ID="GINGER2-1_LMI";Tend="2920";Tstart="2146";shortTE="F";uid="13b78992-361b-49ad-bcb6-47eca644bb1a"
NW_020271344.1	RepeatMasker	Retroposon?	3295191	3295531	856	-	.	ID="SINE2-2_AP";TEgroup="ctg_979%7CSINE2-2_AP%7C1";Tend="1058";Tstart="504";shortTE="F";uid="3d0c5999-893f-4f70-9c79-feda136972e8"
NW_020271344.1	RepeatMasker	DNA/Ginger-2	2193437	2193651	1432	-	.	ID="RND-6_FAMILY-630";Tend="810";Tstart="594";shortTE="F";uid="788d04c1-f236-4e3f-9b9b-666c59dd3e1a"
NW_020271344.1	RepeatMasker	DNA/hAT-hAT19	652540	652673	412	-	.	ID="RND-5_FAMILY-8532";Tend="1104";Tstart="959";shortTE="F";uid="c30f9711-fbd0-4c85-ba52-9953691af510"
NW_020271344.1	RepeatMasker	DNA	282748	283003	678	-	.	ID="DNA-TTAA-1_AP";Tend="245";Tstart="1";shortTE="F";uid="6049806c-3f98-48e0-9e5e-88abf17c869f"
NW_020271344.1	RepeatMasker	DNA/PiggyBac	2867889	2868143	1337	-	.	ID="RND-5_FAMILY-2080";Tend="1223";Tstart="950";shortTE="F";uid="283ee700-31d3-4e39-8ebb-6b274962a128"
NW_020271344.1	RepeatMasker	Retroposon?	2817374	2817508	484	-	.	ID="RND-6_FAMILY-3288";Tend="1644";Tstart="1525";shortTE="F";uid="2674a3f6-2837-4e9a-a077-67e8f3a3100b"
NW_020271344.1	RepeatMasker	DNA	2651954	2652353	771	-	.	ID="DNA4-3_AP";Tend="464";Tstart="3";shortTE="F";uid="efaee225-e9d4-4440-9eb8-cebe5f715d66"
NW_020271344.1	RepeatMasker	DNA	2523757	2523937	507	-	.	ID="TTAA3_AP";Tend="315";Tstart="132";shortTE="F";uid="65ba1356-ae83-4b91-934f-6aba6ddc96a0"
NW_020271344.1	RepeatMasker	Retroposon?	2463982	2464207	746	-	.	ID="RND-3_FAMILY-44";Tend="1352";Tstart="1131";shortTE="F";uid="9d4da136-d808-45e1-ac63-8c4acb532640"
NW_020271344.1	RepeatMasker	DNA	1738240	1739026	580	-	.	ID="DNA4-2_AP";Tend="739";Tstart="6";shortTE="F";uid="89ab570d-58da-4a2b-997d-a22d7aa0975b"
NW_020271344.1	RepeatMasker	DNA/MULE-MuDR	1162159	1162745	829	-	.	ID="RND-5_FAMILY-3666";TEgroup="ctg_979%7CRND-5_FAMILY-3666%7C1";Tend="2844";Tstart="684";shortTE="F";uid="121e6800-8aae-454f-a6b2-06394b12b15c"
NW_020271344.1	RepeatMasker	DNA/P	1999992	2001073	4938	-	.	ID="RND-5_FAMILY-228";Tend="1670";Tstart="583";shortTE="F";uid="7c9a5b22-9a16-417f-aa74-50d5f4caf2d8"
NW_020271344.1	RepeatMasker	Retroposon?	2617903	2618272	503	-	.	ID="SINE2-2_AP";Tend="437";Tstart="27";shortTE="F";uid="8d5576d3-1ab6-41aa-b8ee-fdab59b75776"
NW_020271344.1	RepeatMasker	Retroposon?	2156125	2156438	406	-	.	ID="RND-3_FAMILY-44";Tend="938";Tstart="630";shortTE="F";uid="6e7f15eb-6b5e-4cce-b0c5-7a513586c553"
NW_020271344.1	RepeatMasker	DNA/hAT-hAT19	1277589	1278209	3526	-	.	ID="RND-5_FAMILY-1127";Tend="1560";Tstart="978";shortTE="F";uid="6ceba787-12c4-4aaa-8d8e-23eaf2f39968"
NW_020271344.1	RepeatMasker	DNA	81052	81509	894	-	.	ID="DNA4-3_AP";Tend="637";Tstart="204";shortTE="F";uid="523769fb-8370-4023-a9cc-d12856629b52"
NW_020271344.1	RepeatMasker	Unknown	2997819	2998069	1560	-	.	ID="RND-5_FAMILY-3241";Tend="1179";Tstart="937";shortTE="F";uid="99e4b039-4f07-4421-a608-4c6258d0593c"
NW_020271344.1	RepeatMasker	DNA	2559898	2560088	538	-	.	ID="DNA-TTAA-1_AP";Tend="409";Tstart="215";shortTE="F";uid="622cfe6f-fa75-44b4-a16c-911e8d33425d"
NW_020271344.1	RepeatMasker	Retroposon?	940312	940848	448	-	.	ID="SINE2-2_AP";Tend="1155";Tstart="542";shortTE="F";uid="927ab97e-5601-4767-8d07-a71387f333f8"
NW_020271344.1	RepeatMasker	Unknown	2602146	2602431	2109	-	.	ID="RND-1_FAMILY-3";Tend="1241";Tstart="946";shortTE="F";uid="23f207fb-6bb0-4f3f-88b0-4a126827e682"
NW_020271344.1	RepeatMasker	DNA/MULE-MuDR	2764893	2765320	1168	-	.	ID="MUDR1X_AP";TEgroup="ctg_979%7CMUDR1X_AP%7C3";Tend="1016";Tstart="11";shortTE="F";uid="f49e6de3-0954-4d03-84f3-c48451377630"
NW_020271344.1	RepeatMasker	Unknown	833288	833570	1574	-	.	ID="RND-6_FAMILY-7428";Tend="1533";Tstart="1257";shortTE="F";uid="20d076b5-dc7e-4fb9-9ecc-38701d2a8483"
NW_020271344.1	RepeatMasker	DNA	2763792	2764108	402	-	.	ID="DNA4-2B_AP";Tend="767";Tstart="491";shortTE="F";uid="52879e71-7298-4326-a608-8e2c70aa854a"
NW_020271344.1	RepeatMasker	DNA/TcMar-Pogo	418284	418396	418	-	.	ID="RND-1_FAMILY-8";Tend="1063";Tstart="968";shortTE="F";uid="c891aa31-b9c6-444f-b8d8-6315c8a8c70f"
NW_020271344.1	RepeatMasker	Unknown	1126232	1127271	6051	-	.	ID="RND-1_FAMILY-110";Tend="1902";Tstart="894";shortTE="F";uid="e56cd094-887d-4f0e-8f61-cb847afa748a"
NW_020271344.1	RepeatMasker	DNA/Ginger-2	2003781	2004075	521	-	.	ID="RND-1_FAMILY-26";TEgroup="ctg_979%7CRND-1_FAMILY-26%7C1";Tend="1499";Tstart="832";shortTE="T";uid="85e68aa2-aa1b-4d7c-bbde-7b82fe983bf8"
NW_020271344.1	RepeatMasker	DNA	1553317	1553734	1737	-	.	ID="DNA-TTAA-1_AP";Tend="423";Tstart="1";shortTE="F";uid="03cad448-362d-4ac5-af8e-51648c31a3b0"
NW_020271344.1	RepeatMasker	DNA/P	2995539	2995683	937	-	.	ID="RND-5_FAMILY-5178";Tend="1021";Tstart="880";shortTE="F";uid="7237693b-9347-416f-9d04-178f71127f2b"
NW_020271344.1	RepeatMasker	DNA	893224	893377	411	-	.	ID="TTAA2D_AP";Tend="200";Tstart="30";shortTE="F";uid="44266d4b-c06a-4488-9e4b-5b3f10bec98e"
NW_020271344.1	RepeatMasker	DNA/hAT-Tip100	1381013	1381249	631	-	.	ID="DNA8-89_AP";Tend="352";Tstart="123";shortTE="F";uid="a780117d-bc80-4c8a-9ced-5d3866b0e5db"
NW_020271344.1	RepeatMasker	DNA	2841682	2841941	489	-	.	ID="DNA4-2_AP";Tend="336";Tstart="74";shortTE="F";uid="74ccbb13-dc3a-42c8-a912-3d326bff19b4"
NW_020271344.1	RepeatMasker	Unknown	44094	44370	1909	-	.	ID="RND-1_FAMILY-100";Tend="1220";Tstart="941";shortTE="F";uid="651f9faf-3c5a-4209-abde-c9f4b0bc2cee"
NW_020271344.1	RepeatMasker	DNA/MULE-MuDR	231701	232067	807	-	.	ID="MUDR1X_AP";TEgroup="ctg_979%7CMUDR1X_AP%7C1";Tend="2394";Tstart="1";shortTE="F";uid="442d5b0e-3770-44c3-b72f-ce7fc6c83867"
NW_020271344.1	RepeatMasker	Unknown	568683	568920	967	-	.	ID="RND-1_FAMILY-2";Tend="1199";Tstart="944";shortTE="F";uid="0625b2af-39e1-4230-9e5d-7a237d38c1f3"
NW_020271344.1	RepeatMasker	DNA	2909047	2909439	686	-	.	ID="TTAA2D_AP";Tend="431";Tstart="17";shortTE="F";uid="82ed657e-8a96-432f-a27c-3160905170ed"
NW_020271344.1	RepeatMasker	DNA/Ginger-1	65527	65954	474	-	.	ID="RND-6_FAMILY-4629";Tend="2067";Tstart="1635";shortTE="F";uid="f5308c18-5c50-402e-b974-241c6d32e1c5"
NW_020271344.1	RepeatMasker	Unknown	826142	826970	5736	-	.	ID="RND-1_FAMILY-116";Tend="1850";Tstart="955";shortTE="F";uid="f2166210-0a94-4627-a2cc-6b00d4931ec3"
NW_020271344.1	RepeatMasker	DNA	123265	123900	973	-	.	ID="DNA4-2_AP";Tend="725";Tstart="81";shortTE="F";uid="23fdc855-4aec-467b-80cc-9f2326ac4aec"
NW_020271344.1	RepeatMasker	Unknown	3334152	3334486	1811	-	.	ID="RND-1_FAMILY-2";Tend="1275";Tstart="926";shortTE="F";uid="50e6f053-b6d7-4f76-838b-65ee5a6aafd2"
NW_020271344.1	RepeatMasker	DNA	3041663	3041928	422	-	.	ID="TTAA7_AP";Tend="309";Tstart="25";shortTE="F";uid="d55ff508-c29e-45f3-83a3-daed6d91653d"
NW_020271344.1	RepeatMasker	DNA	1926486	1926746	871	-	.	ID="DNA4-2_AP";Tend="757";Tstart="499";shortTE="F";uid="61b64705-746c-4e48-99e0-0a5402b40af8"
NW_020271344.1	RepeatMasker	Unknown	632147	632360	1524	-	.	ID="RND-5_FAMILY-818";Tend="1476";Tstart="1262";shortTE="F";uid="edc71bbd-f36d-4d23-b3a0-b1fa460cda7d"
NW_020271344.1	RepeatMasker	DNA/hAT-Charlie	500441	500624	580	-	.	ID="RND-5_FAMILY-5957";Tend="1429";Tstart="1267";shortTE="F";uid="47ffc135-cec6-4dc6-8e7f-25539467f727"
NW_020271344.1	RepeatMasker	DNA/hAT-Tip100	2811091	2811354	1041	-	.	ID="RND-6_FAMILY-2601";Tend="1200";Tstart="962";shortTE="F";uid="f3487da3-aeda-432c-b5b9-77309167bc21"
NW_020271344.1	RepeatMasker	Unknown	1079972	1080195	1539	-	.	ID="RND-5_FAMILY-3241";Tend="1172";Tstart="936";shortTE="F";uid="e41dc9bc-6749-4236-a2f5-20d778e43b69"
NW_020271344.1	RepeatMasker	DNA/MULE-MuDR	1593792	1594163	619	-	.	ID="MUDR1X_AP";TEgroup="ctg_979%7CMUDR1X_AP%7C2";Tend="2394";Tstart="1";shortTE="F";uid="8ce07bfd-8d79-44a3-b8b1-4c5bec681d72"
NW_020271344.1	RepeatMasker	DNA	3288797	3289209	2193	-	.	ID="RND-6_FAMILY-3590";Tend="1320";Tstart="926";shortTE="F";uid="4a4359fe-b703-4fef-9262-008d0b8bff65"
NW_020271344.1	RepeatMasker	DNA	2497050	2497278	821	-	.	ID="TTAA22_AP";Tend="226";Tstart="1";shortTE="F";uid="c3e2fd2a-8454-4bbc-848f-0cde13bff2e1"
NW_020271344.1	RepeatMasker	Unknown	2312110	2313077	5342	-	.	ID="RND-5_FAMILY-1124";Tend="1697";Tstart="718";shortTE="F";uid="13c556e1-b4f2-4c58-af25-5584e9829829"
NW_020271344.1	RepeatMasker	DNA	1593283	1593789	562	-	.	ID="RND-5_FAMILY-412";TEgroup="ctg_979%7CRND-5_FAMILY-412%7C1";Tend="1675";Tstart="937";shortTE="T";uid="4666cdad-8c36-4995-856b-7dfbaad85e2c"
NW_020271344.1	RepeatMasker	Retroposon?	2229356	2230106	973	-	.	ID="RND-3_FAMILY-44";Tend="1356";Tstart="616";shortTE="F";uid="666bc27d-9219-4ad6-961f-1b5039da82a4"
NW_020271344.1	RepeatMasker	DNA/TcMar-Tc1	2886930	2887244	495	-	.	ID="MARINER2_DM";Tend="433";Tstart="120";shortTE="F";uid="f834aa4a-cbad-4cdd-af1c-c8ef448ece80"
NW_020271344.1	RepeatMasker	LTR/Gypsy	1862267	1862516	1240	-	.	ID="RND-4_FAMILY-590";Tend="2172";Tstart="1932";shortTE="F";uid="c964b7ca-dcf0-4893-aa82-302064d1a7d7"
NW_020271344.1	RepeatMasker	DNA	2361731	2362288	404	-	.	ID="RND-5_FAMILY-2162";TEgroup="ctg_979%7CRND-5_FAMILY-2162%7C1";Tend="919";Tstart="556";shortTE="F";uid="42b6b288-4d12-4bd5-be8d-96cea674669a"
NW_020271344.1	RepeatMasker	Unknown	1826977	1827137	828	-	.	ID="RND-1_FAMILY-53";Tend="1619";Tstart="1463";shortTE="F";uid="398aa3c9-faf0-4be7-bcbe-42ae8329d7c5"
NW_020271344.1	RepeatMasker	DNA	609485	609635	440	-	.	ID="DNA-TTAA-1_AP";Tend="423";Tstart="287";shortTE="F";uid="060c9309-b81a-4bad-a01a-ebce98a6c985"
NW_020271344.1	RepeatMasker	Retroposon?	1420451	1421059	1083	-	.	ID="RND-3_FAMILY-44";Tend="1366";Tstart="770";shortTE="F";uid="0a7b7b28-b97d-4691-887e-40ebe187411e"
NW_020271344.1	RepeatMasker	DNA	3329954	3330386	1216	-	.	ID="TTAA2B_AP";Tend="426";Tstart="3";shortTE="F";uid="88342c9b-291d-4f20-a49a-3eb35f2e745e"
NW_020271344.1	RepeatMasker	Unknown	1599742	1599883	575	-	.	ID="RND-4_FAMILY-1307";Tend="1074";Tstart="936";shortTE="F";uid="1524197b-a65c-4e28-97a6-aec672b9ffc1"
NW_020271344.1	RepeatMasker	Unknown	595454	595558	557	-	.	ID="RND-5_FAMILY-722";Tend="995";Tstart="889";shortTE="F";uid="b2044b35-672d-4da6-b5f9-882b1841fa63"
NW_020271344.1	RepeatMasker	DNA	1019904	1020667	2205	-	.	ID="DNA4-2_AP";Tend="769";Tstart="1";shortTE="F";uid="38bff5ff-0b35-4624-a21d-056a7e8a4eeb"
NW_020271344.1	RepeatMasker	LINE/I-Jockey	971033	971202	433	-	.	ID="RND-6_FAMILY-1571";Tend="874";Tstart="704";shortTE="F";uid="4a23bc28-e92c-4d11-a12f-38f79da2e1c4"
NW_020271344.1	RepeatMasker	DNA/hAT-Tip100	445244	445565	1704	-	.	ID="RND-6_FAMILY-1086";Tend="1218";Tstart="897";shortTE="F";uid="086bf719-552e-4219-9c12-b7ea9f903eea"
NW_020271344.1	RepeatMasker	Unknown	1996161	1996287	423	-	.	ID="RND-1_FAMILY-61";Tend="1544";Tstart="1417";shortTE="F";uid="f9538292-b07d-4e89-8399-da39b0990244"
NW_020271344.1	RepeatMasker	DNA/hAT-hAT19	3019366	3019842	2468	-	.	ID="RND-5_FAMILY-2000";Tend="1381";Tstart="937";shortTE="F";uid="ddbc0308-fc7c-4ff8-a1cc-a0179a6ff5e2"
NW_020271344.1	RepeatMasker	DNA/hAT	3315761	3316344	2971	-	.	ID="RND-1_FAMILY-94";Tend="1584";Tstart="958";shortTE="F";uid="d7dd5d1f-06ab-4f7e-a867-1d8c52f6cc28"
NW_020271344.1	RepeatMasker	DNA	370984	371326	404	-	.	ID="DNA4-2_AP";Tend="304";Tstart="7";shortTE="F";uid="a431a3b1-7c06-4cf5-a3dc-38d48dc07cd9"
NW_020270463.1	RepeatMasker	Retroposon?	5454	6845	3511	+	.	ID="SINE2-1_AP";Tend="1463";Tstart="13";shortTE="F";uid="ff8b4212-3290-4d87-9b13-5cdea1b6d194"
NW_020270463.1	RepeatMasker	DNA/hAT-hAT19	984	1241	1816	+	.	ID="DNA8-64_AP";Tend="265";Tstart="1";shortTE="F";uid="c859f6e8-7234-4b75-b8db-eaaec2472deb"
NW_020270463.1	RepeatMasker	LINE/I	6412	8513	2933	-	.	ID="RND-6_FAMILY-1421";Tend="2062";Tstart="29";shortTE="F";uid="a8288ab7-46b3-4e47-9e43-8889596db245"
NW_020271345.1	RepeatMasker	RC/Helitron	10789	11364	4186	+	.	ID="HELITRON-3_RPR";Tend="1074";Tstart="479";shortTE="F";uid="6155ac3f-ff70-4276-b342-ca4da838965c"
NW_020271345.1	RepeatMasker	Unknown	1298	2308	745	+	.	ID="RND-6_FAMILY-15866";TEgroup="ctg_980%7CRND-6_FAMILY-15866%7C1";Tend="3152";Tstart="2322";shortTE="F";uid="e65c43e8-c2e1-49b9-9360-0faf82768995"
NW_020271345.1	RepeatMasker	RC/Helitron	10144	10789	3935	-	.	ID="RND-5_FAMILY-4933";Tend="2258";Tstart="1585";shortTE="F";uid="a428d05f-16c6-4804-998a-b04682edf742"
NW_020271345.1	RepeatMasker	LINE/I-Jockey	2338	2839	1010	-	.	ID="RND-5_FAMILY-6445";Tend="3149";Tstart="2626";shortTE="F";uid="1f0cfb42-2713-4406-abb1-e1cd09997b02"
NW_020271345.1	RepeatMasker	Unknown	4689	4891	646	-	.	ID="RND-1_FAMILY-7";Tend="1964";Tstart="1745";shortTE="F";uid="781b40bb-eddc-44bf-928c-72572196379d"
NW_020271345.1	RepeatMasker	LINE/I-Jockey	3283	4692	9883	-	.	ID="RND-5_FAMILY-6445";Tend="1820";Tstart="544";shortTE="F";uid="e5f1f71c-3d53-44ce-8bf8-66b876d72c59"
NW_020271345.1	RepeatMasker	DNA/hAT-hAT19	3047	3188	429	-	.	ID="RND-5_FAMILY-8532";Tend="1087";Tstart="965";shortTE="F";uid="c25cff8c-3391-4ea2-8bb3-fe3e345cd484"
NW_020271346.1	RepeatMasker	Retroposon?	19463	19663	537	+	.	ID="RND-3_FAMILY-44";Tend="1019";Tstart="821";shortTE="F";uid="d355902c-84ef-4362-a6cc-92ff2a7e22e4"
NW_020271346.1	RepeatMasker	Unknown	22469	22733	817	+	.	ID="RND-1_FAMILY-15";Tend="687";Tstart="424";shortTE="F";uid="9837e481-04fd-4d8d-a516-a477b7fabd58"
NW_020271346.1	RepeatMasker	DNA/Sola-1	22281	22488	1520	+	.	ID="SOLA1-6_AP";Tend="209";Tstart="1";shortTE="F";uid="99864c5c-595d-491d-8661-a01efc91487d"
NW_020271346.1	RepeatMasker	Unknown	16125	16953	727	+	.	ID="RND-1_FAMILY-101";Tend="1707";Tstart="890";shortTE="F";uid="a4205996-830e-435d-9e7c-776e06e61c4e"
NW_020271346.1	RepeatMasker	DNA/TcMar-Tc1	22503	22861	769	-	.	ID="RND-5_FAMILY-365";Tend="1889";Tstart="1527";shortTE="F";uid="a0f24db6-7e88-4e30-8132-1bd680bf84c0"
NW_020271346.1	RepeatMasker	LTR/Gypsy	24515	24733	541	-	.	ID="RND-5_FAMILY-1168";Tend="741";Tstart="528";shortTE="F";uid="e5cf6db2-56a3-4588-b222-58b65a24aefd"
NW_020271346.1	RepeatMasker	DNA/TcMar-Tc1	253	650	711	-	.	ID="mariner-31_sin";Tend="1763";Tstart="1118";shortTE="F";uid="578dd67c-96b5-4f30-ae8b-9e90c7ca94ee"
NW_020271346.1	RepeatMasker	DNA	23036	23361	482	-	.	ID="RND-5_FAMILY-2162";Tend="1340";Tstart="1053";shortTE="F";uid="4b77528a-8077-4ce8-9bbd-e46892196cbc"
NW_020271346.1	RepeatMasker	DNA/hAT-Charlie	11443	11768	2223	-	.	ID="RND-1_FAMILY-38";Tend="1324";Tstart="988";shortTE="F";uid="6b549e7f-03ea-47e1-bd40-b0370514642b"
NW_020271346.1	RepeatMasker	DNA	19071	19453	827	-	.	ID="DNA8-31_AP";TEgroup="ctg_981%7CDNA8-31_AP%7C1";Tend="594";Tstart="1";shortTE="F";uid="92ecd496-feaa-468b-a7fa-a4f28ef4d3f8"
NW_020271346.1	RepeatMasker	LTR/Gypsy	23581	24079	490	-	.	ID="RND-5_FAMILY-1168";Tend="1587";Tstart="1016";shortTE="F";uid="0de0b234-59f4-475f-9672-5c2a029bbe04"
NW_020271347.1	RepeatMasker	DNA	23332	23637	613	+	.	ID="DNA4-3_AP";Tend="631";Tstart="324";shortTE="F";uid="8e7246ba-ab5a-4494-838c-e9f3fe64329e"
NW_020271347.1	RepeatMasker	DNA/hAT-hAT19	44555	45671	3951	+	.	ID="RND-5_FAMILY-2428";Tend="1941";Tstart="829";shortTE="F";uid="fae24cb9-6c2a-45ae-ac72-eb9f870c60ba"
NW_020271347.1	RepeatMasker	DNA/hAT-hAT19	34456	36012	3230	+	.	ID="RND-5_FAMILY-1377";Tend="2209";Tstart="689";shortTE="F";uid="764f77b5-afd7-4f82-aae8-0492da04a77d"
NW_020271347.1	RepeatMasker	DNA/Kolobok-E	33820	34183	1197	+	.	ID="RND-6_FAMILY-1631";Tend="1306";Tstart="939";shortTE="F";uid="8b897c16-7e0e-4d19-8af8-0e9d54997045"
NW_020271347.1	RepeatMasker	DNA/Kolobok-E	31741	32370	492	+	.	ID="rnd-6_family-1631";Tend="2095";Tstart="1407";shortTE="F";uid="caff163d-030e-494d-b9ad-662a181cae35"
NW_020271347.1	RepeatMasker	Unknown	3348	3667	2432	+	.	ID="RND-1_FAMILY-3";Tend="1276";Tstart="955";shortTE="F";uid="682c2aaa-27dc-4510-9267-fc2a1e3b0069"
NW_020271347.1	RepeatMasker	DNA/TcMar-Mariner	41457	41661	406	-	.	ID="MARINER-5_LMI";Tend="370";Tstart="166";shortTE="F";uid="f220b297-9e4e-47ee-9e45-cee708c98b56"
NW_020271347.1	RepeatMasker	Retroposon?	8374	8736	412	-	.	ID="RND-3_FAMILY-44";Tend="1436";Tstart="1066";shortTE="F";uid="4bd9449c-e9eb-493e-acb9-4bf1608b9f00"
NW_020271347.1	RepeatMasker	Retroposon?	8969	9292	469	-	.	ID="SINE2-2_AP";Tend="352";Tstart="1";shortTE="F";uid="e9d93ef8-7d22-4920-8b14-57d995bb5b63"
NW_020271347.1	RepeatMasker	Retroposon?	31168	32313	2296	-	.	ID="RND-3_FAMILY-44";Tend="1365";Tstart="141";shortTE="F";uid="2c5238ab-706e-419d-8196-54ff0cbd4cf9"
NW_020271347.1	RepeatMasker	Unknown	33528	33819	815	-	.	ID="RND-1_FAMILY-19";Tend="1865";Tstart="1124";shortTE="F";uid="1e78465b-cacd-4a22-af7c-454bfaa36e4d"
NW_020271348.1	RepeatMasker	LINE/I-Jockey	9848	11816	2648	+	.	ID="RND-6_FAMILY-4123";Tend="2612";Tstart="339";shortTE="F";uid="eebc53f5-5075-40a3-8d35-c3760de7eb8b"
NW_020271349.1	RepeatMasker	Unknown	21936	22137	1012	+	.	ID="RND-5_FAMILY-1004";Tend="1941";Tstart="1737";shortTE="F";uid="ae87685b-0533-4b01-a4a5-6abd1d05f773"
NW_020271349.1	RepeatMasker	DNA/hAT-hAT19	2266	2754	944	+	.	ID="dna8-79_ap";Tend="528";Tstart="1";shortTE="F";uid="babd48a6-3491-4502-809f-6f141836ff64"
NW_020271349.1	RepeatMasker	DNA/MULE-MuDR	22719	24022	1290	+	.	ID="MUDR7X_AP";Tend="1887";Tstart="514";shortTE="F";uid="0d0eb86c-c8cb-4e0e-841c-8b538a645e04"
NW_020271349.1	RepeatMasker	LTR/Gypsy	4765	5406	428	-	.	ID="RND-5_FAMILY-1168";TEgroup="ctg_984%7CRND-5_FAMILY-1168%7C1";Tend="1040";Tstart="506";shortTE="T";uid="79818536-0776-47f7-998b-6a6354736fba"
NW_020271349.1	RepeatMasker	LINE/R1	14075	14832	4001	-	.	ID="RND-5_FAMILY-2622";Tend="806";Tstart="16";shortTE="F";uid="5d1252a2-8135-4ee3-a6f6-57fd1ec2302f"
NW_020271349.1	RepeatMasker	Unknown	16317	17175	4720	-	.	ID="RND-6_FAMILY-7775";Tend="1364";Tstart="532";shortTE="F";uid="97f2c62d-f70e-4b20-90ae-e87263ba1ffe"
NW_020271350.1	RepeatMasker	Unknown	10707	11284	3581	+	.	ID="RND-1_FAMILY-13";Tend="1667";Tstart="976";shortTE="F";uid="85ea9be3-6502-4c31-9293-f2ca045f2cfc"
NW_020271350.1	RepeatMasker	LTR/Gypsy	11643	12513	5318	-	.	ID="GYPSY3-I_AP";Tend="4801";Tstart="3879";shortTE="F";uid="98cfee3b-ca2f-4b02-9fd8-fe6221d337f8"
NW_020271350.1	RepeatMasker	Unknown	7534	8226	2116	-	.	ID="RND-1_FAMILY-73";Tend="925";Tstart="245";shortTE="F";uid="f9eae70a-9a91-4dc5-963c-7aa39e74cf86"
NW_020271351.1	RepeatMasker	LINE/I-Jockey	28576	28962	669	+	.	ID="TART_DV";Tend="3501";Tstart="2730";shortTE="F";uid="27bcf95b-684f-4fab-a5cf-d04e30ebe2a4"
NW_020271351.1	RepeatMasker	DNA/MULE-MuDR	37239	37372	528	+	.	ID="RND-6_FAMILY-5028";Tend="2014";Tstart="1868";shortTE="F";uid="9eb0c85c-ff09-41a1-9a89-340a5ca0ddbf"
NW_020271351.1	RepeatMasker	DNA/MULE-MuDR	35633	36281	816	+	.	ID="RND-6_FAMILY-5028";Tend="1857";Tstart="1219";shortTE="F";uid="ef0ec9ee-750b-4540-8145-616333fca48e"
NW_020271351.1	RepeatMasker	Unknown	19666	20276	2758	-	.	ID="RND-4_FAMILY-1307";Tend="1586";Tstart="952";shortTE="F";uid="09089f30-b647-42b2-aaca-ce0f0ef7f18e"
NW_020271351.1	RepeatMasker	DNA	12609	12967	577	-	.	ID="DNA8-31_AP";TEgroup="ctg_986%7CDNA8-31_AP%7C1";Tend="595";Tstart="1";shortTE="T";uid="2f65ba93-8261-4e1e-945d-9047fc2eddcf"
NW_020271352.1	RepeatMasker	LINE/I-Jockey	5063	5720	402	+	.	ID="JOCKEY-7_RPR";Tend="2406";Tstart="1758";shortTE="F";uid="aa142ed8-b17c-4719-8b12-77ecf9e0bc0d"
NW_020271352.1	RepeatMasker	LINE/I-Jockey	4365	4690	445	+	.	ID="JOCKEY-3_RPR";Tend="1288";Tstart="963";shortTE="F";uid="5febb470-2fbc-4275-b1ed-5c13db48f5ea"
NW_020271352.1	RepeatMasker	Unknown	7194	7535	491	+	.	ID="RND-5_FAMILY-504";Tend="1269";Tstart="889";shortTE="F";uid="ac9992e7-387d-42ca-ad19-e6ee4cdf3acb"
NW_020271352.1	RepeatMasker	LINE/I-Jockey	6473	7082	895	+	.	ID="JOCKEY-5_RPR";Tend="409";Tstart="12";shortTE="F";uid="1a96f2a6-9c7a-44ff-b21b-01977879a9a9"
NW_020271352.1	RepeatMasker	DNA/P	13033	14051	5778	-	.	ID="RND-5_FAMILY-5178";Tend="1820";Tstart="860";shortTE="F";uid="9393ab20-4b81-4fb7-b378-95e0ae08439f"
NW_020271353.1	RepeatMasker	Unknown	248780	249049	1177	+	.	ID="RND-1_FAMILY-2";Tend="1259";Tstart="957";shortTE="F";uid="bcf49513-7695-4bf0-b36f-ac5c3bf953ad"
NW_020271353.1	RepeatMasker	Retroposon?	53363	53662	435	+	.	ID="SINE2-1_AP";Tend="758";Tstart="465";shortTE="F";uid="4a0aadc1-3e5a-4c69-ba3d-dc7ebc9fbcd9"
NW_020271353.1	RepeatMasker	Retroposon?	1015905	1016443	1004	+	.	ID="RND-3_FAMILY-44";Tend="1374";Tstart="862";shortTE="F";uid="a1969aad-cf10-4fc7-98e6-6c3d6da355c8"
NW_020271353.1	RepeatMasker	DNA/hAT-Tip100	184536	185019	792	+	.	ID="RND-6_FAMILY-3463";Tend="1519";Tstart="1008";shortTE="F";uid="3cc97a63-3623-489f-a971-3f4b66f2e7d1"
NW_020271353.1	RepeatMasker	Unknown	603722	604130	1460	+	.	ID="RND-4_FAMILY-1307";Tend="1389";Tstart="911";shortTE="F";uid="408077ef-d672-4d01-8f4c-173449030898"
NW_020271353.1	RepeatMasker	DNA/hAT-hAT19	1222110	1222265	443	+	.	ID="HAT-N4_AP";Tend="159";Tstart="4";shortTE="F";uid="76750ed5-ddbe-45f7-8ddd-3ddb82202808"
NW_020271353.1	RepeatMasker	DNA/MULE-MuDR	463826	464744	3712	+	.	ID="mudr12x_ap";Tend="1589";Tstart="471";shortTE="F";uid="aba60ed0-f1e8-4bf5-8207-41cef5d9af5e"
NW_020271353.1	RepeatMasker	DNA	700685	701385	864	+	.	ID="DNA4-2_AP";Tend="769";Tstart="1";shortTE="F";uid="62a8e72e-677d-49b9-bdac-f59f179db95b"
NW_020271353.1	RepeatMasker	Retroposon?	300382	300599	411	+	.	ID="RND-3_FAMILY-44";Tend="1355";Tstart="1126";shortTE="F";uid="bf6fd8f8-604c-41f3-a43c-270a5d0dae66"
NW_020271353.1	RepeatMasker	DNA/hAT	126459	127075	3145	+	.	ID="RND-1_FAMILY-94";Tend="1584";Tstart="985";shortTE="F";uid="c474c353-97fa-4a7d-a5d7-ca88170a7d65"
NW_020271353.1	RepeatMasker	DNA	270171	270592	1666	+	.	ID="DNA-TTAA-1_AP";Tend="423";Tstart="1";shortTE="F";uid="5a5c4e24-3f83-4246-8520-2cca3d1d163e"
NW_020271353.1	RepeatMasker	Unknown	833	1065	998	+	.	ID="RND-1_FAMILY-2";Tend="1226";Tstart="959";shortTE="F";uid="2e277400-7820-4065-9ccc-23547e3296e2"
NW_020271353.1	RepeatMasker	DNA	738232	738507	484	+	.	ID="ttaa2c_ap";Tend="277";Tstart="24";shortTE="F";uid="a16d6ac6-15e3-435e-852c-e0081d6dd99e"
NW_020271353.1	RepeatMasker	DNA/hAT-hAT19	182812	183044	679	+	.	ID="RND-5_FAMILY-1377";Tend="1143";Tstart="916";shortTE="F";uid="81f00d43-6b1d-45f2-9b05-ae1174ece3ba"
NW_020271353.1	RepeatMasker	DNA/TcMar-Pogo	263417	264303	7204	+	.	ID="RND-1_FAMILY-8";Tend="1760";Tstart="866";shortTE="F";uid="911fb225-7f9c-459c-8088-e402b184d50a"
NW_020271353.1	RepeatMasker	DNA	457945	458095	436	+	.	ID="DNA-TTAA-1_AP";Tend="142";Tstart="1";shortTE="F";uid="3bc7b86d-7ba0-4461-a227-a4fb9299894f"
NW_020271353.1	RepeatMasker	DNA	404268	404518	419	+	.	ID="DNA4-3_AP";Tend="299";Tstart="64";shortTE="F";uid="50e3ed4c-7f60-4a0b-940a-f8908a5d6339"
NW_020271353.1	RepeatMasker	DNA/MULE-MuDR	463406	463702	402	+	.	ID="RND-6_FAMILY-9580";Tend="1254";Tstart="946";shortTE="F";uid="fd5196ec-3995-47c1-a3e5-541b9edd288a"
NW_020271353.1	RepeatMasker	DNA/hAT-Blackjack	138502	139307	2788	+	.	ID="RND-5_FAMILY-488";TEgroup="ctg_988%7CRND-5_FAMILY-488%7C1";Tend="3242";Tstart="600";shortTE="F";uid="5c91d29a-b1b1-4c32-ae72-0b7a03d43fa0"
NW_020271353.1	RepeatMasker	Unknown	637935	638221	732	+	.	ID="RND-4_FAMILY-560";Tend="1391";Tstart="1087";shortTE="F";uid="9c48c0a1-2efe-4390-a02b-58bda4cef83b"
NW_020271353.1	RepeatMasker	Unknown	944732	944915	661	+	.	ID="RND-5_FAMILY-726";Tend="847";Tstart="703";shortTE="F";uid="c99b671f-dacb-4899-86c9-9e023e1be754"
NW_020271353.1	RepeatMasker	Retroposon?	1014781	1015255	417	+	.	ID="SINE2-1_AP";Tend="1374";Tstart="856";shortTE="F";uid="0a8819f8-99b3-4a88-ac04-9487219dd98e"
NW_020271353.1	RepeatMasker	DNA	1154627	1154870	859	+	.	ID="TTAA7_AP";Tend="371";Tstart="106";shortTE="F";uid="bfc138ee-b088-4f20-95fb-1f88a14d4870"
NW_020271353.1	RepeatMasker	DNA/hAT	912197	912344	581	+	.	ID="DNA8-90_AP";Tend="146";Tstart="1";shortTE="F";uid="473580df-6712-4557-8881-d05a1e5068e5"
NW_020271353.1	RepeatMasker	Unknown	354973	355096	595	+	.	ID="RND-6_FAMILY-2631";Tend="1125";Tstart="983";shortTE="F";uid="760adcc1-d182-4195-8aad-5ad7200025a2"
NW_020271353.1	RepeatMasker	LTR/Gypsy	583041	583677	976	+	.	ID="RND-5_FAMILY-6463";TEgroup="ctg_988%7CRND-5_FAMILY-6463%7C1";Tend="1779";Tstart="624";shortTE="F";uid="68c0311c-5f58-4cff-8762-9c6899d98922"
NW_020271353.1	RepeatMasker	DNA/hAT-hAT19	1100246	1100875	2313	+	.	ID="DNA8-52_AP";Tend="827";Tstart="184";shortTE="F";uid="311d48fa-aed4-412b-8a23-fbb2a3b93aa6"
NW_020271353.1	RepeatMasker	DNA/hAT-hAT19	621548	621819	807	+	.	ID="RND-5_FAMILY-271";Tend="1353";Tstart="1015";shortTE="F";uid="cce2a5f9-ebba-43f1-a89b-d8499db9f9d4"
NW_020271353.1	RepeatMasker	DNA/hAT-hAT19	1223555	1223778	616	+	.	ID="RND-6_FAMILY-14";Tend="1170";Tstart="926";shortTE="F";uid="1f150d29-15b2-4ca3-bd82-45f85418e009"
NW_020271353.1	RepeatMasker	DNA	726708	727141	611	+	.	ID="DNA4-2_AP";Tend="769";Tstart="326";shortTE="F";uid="ad25ace0-051e-4d5d-b4fb-660794f6134d"
NW_020271353.1	RepeatMasker	LINE/I-Jockey	788336	788544	413	+	.	ID="RND-6_FAMILY-6129";Tend="1336";Tstart="1135";shortTE="F";uid="949c991b-4ce6-4502-b571-96d79e024b2d"
NW_020271353.1	RepeatMasker	DNA/Kolobok-E	663393	665424	16541	+	.	ID="RND-6_FAMILY-265";Tend="2668";Tstart="618";shortTE="F";uid="68d41a8e-3f3c-4e60-9daa-46f02774f6f3"
NW_020271353.1	RepeatMasker	DNA/hAT-hAT19	770763	771225	1923	+	.	ID="RND-5_FAMILY-8532";Tend="1509";Tstart="952";shortTE="F";uid="df489da3-2bfb-40d5-aa45-78aef57a11dc"
NW_020271353.1	RepeatMasker	Unknown	159686	160285	3357	+	.	ID="RND-1_FAMILY-64";Tend="1556";Tstart="945";shortTE="F";uid="25ffc4a6-85c2-47e1-aa7b-fa1068b46bfd"
NW_020271353.1	RepeatMasker	RC/Helitron	155570	155840	884	+	.	ID="RND-6_FAMILY-5736";Tend="1754";Tstart="1482";shortTE="F";uid="05d54000-0cd7-4257-b274-2fd5d29c5367"
NW_020271353.1	RepeatMasker	Unknown	542098	542266	1205	+	.	ID="RND-5_FAMILY-3241";Tend="1250";Tstart="1079";shortTE="F";uid="3d06740d-15df-4d65-928f-61a3a40b39bb"
NW_020271353.1	RepeatMasker	DNA/hAT-hAT19	198167	198863	3175	+	.	ID="dna8-43_ap";Tend="869";Tstart="1";shortTE="F";uid="bf69e467-9c7b-452e-9766-0d26a19d8774"
NW_020271353.1	RepeatMasker	DNA/Ginger-1	658098	658500	3113	+	.	ID="RND-6_FAMILY-4629";TEgroup="ctg_988%7CRND-6_FAMILY-4629%7C1";Tend="900";Tstart="539";shortTE="F";uid="c914e16c-9c4e-4e06-b27c-438c424fe588"
NW_020271353.1	RepeatMasker	DNA/hAT-hAT19	198903	199104	516	+	.	ID="DNA8-43_AP";Tend="179";Tstart="1";shortTE="F";uid="b6fbca21-dc52-499d-b5ea-4c30fc93f972"
NW_020271353.1	RepeatMasker	DNA/hAT-hAT19	22161	22672	3089	+	.	ID="RND-5_FAMILY-271";Tend="1527";Tstart="985";shortTE="F";uid="616d4292-9d24-42fd-9430-c7bde7101596"
NW_020271353.1	RepeatMasker	DNA/MULE-MuDR	1252942	1253335	585	+	.	ID="MUDR-2X_AP";Tend="1453";Tstart="1041";shortTE="F";uid="6491f1c7-9f65-483f-88d3-6156441efbf3"
NW_020271353.1	RepeatMasker	DNA/hAT-hAT19	1090732	1091270	2967	+	.	ID="RND-5_FAMILY-2000";Tend="1523";Tstart="956";shortTE="F";uid="78bfd57e-1465-4cd3-bc0d-b5ed319ef399"
NW_020271353.1	RepeatMasker	DNA	1115197	1115391	543	+	.	ID="DNA-TTAA-1_AP";Tend="422";Tstart="215";shortTE="F";uid="831edeb4-303b-4882-b52c-2277a9aec65b"
NW_020271353.1	RepeatMasker	DNA	434721	434961	618	+	.	ID="TTAA2D_AP";Tend="231";Tstart="1";shortTE="F";uid="4c89bd64-a2bc-4f7b-8dcf-f75c1be67ccc"
NW_020271353.1	RepeatMasker	DNA/Ginger-2	1160632	1160740	577	+	.	ID="RND-6_FAMILY-8215";Tend="1387";Tstart="1281";shortTE="F";uid="e2724e93-0fe1-493e-b04f-2716ccffe28d"
NW_020271353.1	RepeatMasker	RC/Helitron	167564	167699	553	+	.	ID="RND-5_FAMILY-1611";Tend="1588";Tstart="1444";shortTE="F";uid="292f1d1d-9241-4666-a81d-89993ddccd88"
NW_020271353.1	RepeatMasker	DNA	698076	698279	543	+	.	ID="dna4-2_ap";Tend="207";Tstart="6";shortTE="F";uid="0a82c33c-f888-44df-b864-de88788853f6"
NW_020271353.1	RepeatMasker	Retroposon?	1197033	1197221	402	+	.	ID="RND-3_FAMILY-44";Tend="1329";Tstart="1125";shortTE="F";uid="59d232f9-6b40-4a7b-9176-870a19f0dc0f"
NW_020271353.1	RepeatMasker	DNA/Kolobok-E	800427	800769	521	+	.	ID="KOLOBOKE-2_AP";Tend="2212";Tstart="1847";shortTE="F";uid="cf0593b7-acfd-4eef-95de-e67cfdbfe3ea"
NW_020271353.1	RepeatMasker	Retroposon?	262713	262897	459	+	.	ID="RND-3_FAMILY-44";Tend="1392";Tstart="1222";shortTE="F";uid="3d41ef4a-088d-4d33-aa6c-0023434fda93"
NW_020271353.1	RepeatMasker	DNA/Kolobok-E	66758	67230	1688	+	.	ID="RND-6_FAMILY-1631";Tend="1409";Tstart="940";shortTE="F";uid="550beb8f-40b5-4814-8192-44feb5adaadf"
NW_020271353.1	RepeatMasker	DNA	1147925	1148456	1096	+	.	ID="TTAA14_AP";Tend="521";Tstart="23";shortTE="F";uid="ca009780-6e27-4992-9341-a6729962ee63"
NW_020271353.1	RepeatMasker	Unknown	283283	283491	666	+	.	ID="RND-6_FAMILY-7428";Tend="1283";Tstart="1070";shortTE="F";uid="4bda6c5a-60e3-4622-8cad-907ecbc4d0d5"
NW_020271353.1	RepeatMasker	Unknown	594159	594396	445	+	.	ID="RND-5_FAMILY-5349";Tend="1444";Tstart="1214";shortTE="F";uid="256ff4a0-0dd0-42b5-bcbc-bada7be924d3"
NW_020271353.1	RepeatMasker	Unknown	470726	471425	5673	+	.	ID="RND-1_FAMILY-53";Tend="1627";Tstart="939";shortTE="F";uid="cdfa92eb-273f-40c6-8f59-f8eae4a9ada1"
NW_020271353.1	RepeatMasker	DNA/hAT-hAT19	347298	347418	454	+	.	ID="RND-6_FAMILY-7482";Tend="1092";Tstart="975";shortTE="F";uid="5fe5f5eb-d133-4f1e-ba30-c1cf7fab79e3"
NW_020271353.1	RepeatMasker	DNA	711619	712141	1861	+	.	ID="DNA4-2_AP";Tend="556";Tstart="1";shortTE="F";uid="52adf31a-98ed-4191-9bc0-806080759590"
NW_020271353.1	RepeatMasker	DNA	549346	549525	740	+	.	ID="DNA8-31_AP";Tend="215";Tstart="26";shortTE="F";uid="a1e44518-5402-4e8f-b4b5-29e6d8289528"
NW_020271353.1	RepeatMasker	Retroposon?	1050583	1050813	762	+	.	ID="RND-3_FAMILY-44";Tend="1071";Tstart="840";shortTE="F";uid="9758b2aa-aabb-480b-a7fe-927b3631039d"
NW_020271353.1	RepeatMasker	DNA/MULE-MuDR	1031493	1031860	1961	+	.	ID="RND-6_FAMILY-9580";Tend="1689";Tstart="1309";shortTE="F";uid="6001471b-af0f-4312-bde9-54d55c49bb59"
NW_020271353.1	RepeatMasker	Retroposon?	299312	300368	987	+	.	ID="SINE2-1_AP";Tend="1473";Tstart="394";shortTE="F";uid="05ff9911-e722-47bf-a5af-5b595b03fd1d"
NW_020271353.1	RepeatMasker	Unknown	512813	513160	846	+	.	ID="RND-1_FAMILY-36";Tend="1287";Tstart="951";shortTE="F";uid="6c9e8d78-4dc3-4e52-a4f4-25a9edece236"
NW_020271353.1	RepeatMasker	DNA/hAT-hAT19	391489	392059	3048	+	.	ID="RND-6_FAMILY-6265";Tend="1424";Tstart="881";shortTE="F";uid="63888667-2456-40ab-a276-fc6b08a8900f"
NW_020271353.1	RepeatMasker	DNA	730852	731300	891	+	.	ID="DNA4-3_AP";Tend="492";Tstart="1";shortTE="F";uid="ed718131-6dba-41a2-81d4-0485b8f4ae43"
NW_020271353.1	RepeatMasker	DNA	621107	621246	440	+	.	ID="dna4-2_ap";Tend="135";Tstart="1";shortTE="F";uid="9fdfb97d-56cc-42af-a5b7-13f9f1e17da6"
NW_020271353.1	RepeatMasker	DNA	343607	344191	1061	+	.	ID="DNA4-3_AP";Tend="626";Tstart="5";shortTE="F";uid="6326a78a-6b4b-4c18-9184-05e172e53208"
NW_020271353.1	RepeatMasker	DNA	705706	706375	828	+	.	ID="DNA4-2_AP";Tend="769";Tstart="141";shortTE="F";uid="0c0c158f-06b5-49a2-a2c9-cb341bc43e55"
NW_020271353.1	RepeatMasker	DNA	136316	136477	542	+	.	ID="TTAA27_AP";Tend="162";Tstart="1";shortTE="F";uid="5791ccda-4735-4e13-a183-a189395d830b"
NW_020271353.1	RepeatMasker	Retroposon?	1017441	1018207	706	+	.	ID="SINE2-1_AP";Tend="833";Tstart="1";shortTE="F";uid="f28aa7f8-f9ff-4e00-8d17-9737e3adc622"
NW_020271353.1	RepeatMasker	DNA/Ginger-2	1161181	1161320	752	+	.	ID="RND-6_FAMILY-8215";Tend="1554";Tstart="1426";shortTE="F";uid="d030d8f9-601f-472f-a9a8-c20ffbe515c5"
NW_020271353.1	RepeatMasker	Unknown	185200	186647	3558	+	.	ID="RND-5_FAMILY-3241";Tend="2296";Tstart="937";shortTE="F";uid="c9b1f620-1381-4846-ab66-55ed0ad05fc4"
NW_020271353.1	RepeatMasker	DNA/hAT-hAT19	589417	590088	1528	+	.	ID="DNA8-52B_AP";TEgroup="ctg_988%7CDNA8-52B_AP%7C1";Tend="1100";Tstart="1";shortTE="F";uid="55365bea-0302-4c43-ae68-46b12c872e7d"
NW_020271353.1	RepeatMasker	DNA/Ginger-1	662786	663318	2244	+	.	ID="RND-6_FAMILY-4629";Tend="1391";Tstart="834";shortTE="F";uid="ce57a5f5-6dc9-48a3-8e6f-99c9501fe829"
NW_020271353.1	RepeatMasker	LINE/I-Jockey	1054944	1055301	509	+	.	ID="RND-6_FAMILY-8490";Tend="1112";Tstart="757";shortTE="F";uid="fc1b176f-87f8-43aa-8c4d-c0437a67d315"
NW_020271353.1	RepeatMasker	Retroposon?	426445	426681	561	+	.	ID="RND-3_FAMILY-44";Tend="923";Tstart="691";shortTE="F";uid="1823f45c-e1dc-4356-85d9-3b48f7962635"
NW_020271353.1	RepeatMasker	DNA/Ginger-2	1264358	1264678	1250	+	.	ID="RND-6_FAMILY-7545";Tend="1151";Tstart="849";shortTE="F";uid="5ad2182d-04a1-46f3-95f8-4e544fe69703"
NW_020271353.1	RepeatMasker	LINE/I	841243	842014	714	+	.	ID="RND-6_FAMILY-1521";Tend="1532";Tstart="756";shortTE="F";uid="7c204e60-93d8-4b0e-8a5c-b25d31203d85"
NW_020271353.1	RepeatMasker	Retroposon?	194256	194552	1003	+	.	ID="RND-3_FAMILY-44";Tend="1378";Tstart="1036";shortTE="F";uid="1c53d13c-ed5a-4e02-8f7d-7fffc92b3dd8"
NW_020271353.1	RepeatMasker	Retroposon?	1051074	1051320	476	+	.	ID="RND-3_FAMILY-44";Tend="1339";Tstart="1060";shortTE="F";uid="49219776-3530-4d27-a63e-a98133b838f2"
NW_020271353.1	RepeatMasker	Retroposon?	536428	536540	404	+	.	ID="RND-3_FAMILY-44";Tend="1319";Tstart="1207";shortTE="F";uid="d8b96262-885d-43c0-ac7c-5f213a5e7b88"
NW_020271353.1	RepeatMasker	DNA	676367	676626	446	+	.	ID="dna4-2_ap";Tend="745";Tstart="475";shortTE="F";uid="f2332853-8c28-42d0-8de0-8576341adb92"
NW_020271353.1	RepeatMasker	Retroposon?	1199465	1199973	703	+	.	ID="SINE2-2_AP";Tend="538";Tstart="1";shortTE="F";uid="3dd2b4a1-e374-418b-ab7e-bce5e1a142c0"
NW_020271353.1	RepeatMasker	DNA/P	456465	456605	595	+	.	ID="P-1_AP";Tend="3573";Tstart="3432";shortTE="F";uid="d85c017e-0f7e-4339-bcf1-f70fd603ac61"
NW_020271353.1	RepeatMasker	DNA	289124	289551	856	+	.	ID="TTAA2C_AP";Tend="414";Tstart="4";shortTE="F";uid="5ba3824a-1b72-426a-8bc6-0571cf24b156"
NW_020271353.1	RepeatMasker	DNA/hAT	1143367	1143896	3291	+	.	ID="RND-1_FAMILY-70";Tend="1512";Tstart="982";shortTE="F";uid="f7c71c40-7afd-49b6-9668-b6426cbdab70"
NW_020271353.1	RepeatMasker	DNA	456777	457191	2520	+	.	ID="TTAA2C_AP";Tend="422";Tstart="1";shortTE="F";uid="687dbd79-b0d9-4552-9433-35b82de6f18d"
NW_020271353.1	RepeatMasker	DNA	156132	156861	5685	+	.	ID="RND-6_FAMILY-2027";Tend="1629";Tstart="904";shortTE="F";uid="e695b952-9124-4e43-af6c-d93342c665cb"
NW_020271353.1	RepeatMasker	DNA/hAT-Blackjack	561771	561899	532	+	.	ID="RND-6_FAMILY-2118";Tend="960";Tstart="832";shortTE="F";uid="94e03d66-206f-40bb-9e14-aaafd5437452"
NW_020271353.1	RepeatMasker	DNA	943293	943503	498	+	.	ID="dna4-2_ap";Tend="208";Tstart="2";shortTE="F";uid="c4a44864-7b88-4748-a019-f11105b2b8b8"
NW_020271353.1	RepeatMasker	DNA	460265	460488	1156	+	.	ID="ttaa2c_ap";Tend="427";Tstart="198";shortTE="F";uid="4df5145a-b7d5-415b-8910-61c0e697e114"
NW_020271353.1	RepeatMasker	DNA/MULE-MuDR	462670	463210	1716	+	.	ID="MUDR12X_AP";TEgroup="ctg_988%7CMUDR12X_AP%7C1";Tend="472";Tstart="19";shortTE="F";uid="e3f3457d-cd14-4cdd-982e-eae5200f5be9"
NW_020271353.1	RepeatMasker	DNA/TcMar-Pogo	1173312	1173467	950	+	.	ID="RND-1_FAMILY-35";Tend="1132";Tstart="954";shortTE="F";uid="0ccf1313-c478-4a14-bcc5-303603cae8e8"
NW_020271353.1	RepeatMasker	RC/Helitron	339325	340625	4661	+	.	ID="HELITRON-3_RPR";TEgroup="ctg_988%7CHELITRON-3_RPR%7C1";Tend="3241";Tstart="1755";shortTE="F";uid="a03d3b7a-50b4-4aea-8aeb-c7a478535eb0"
NW_020271353.1	RepeatMasker	DNA	586778	587159	665	+	.	ID="ttaa2d_ap";Tend="422";Tstart="1";shortTE="F";uid="668dedb7-da15-4456-8de8-7efb6aa4baf0"
NW_020271353.1	RepeatMasker	DNA/Kolobok-E	1120945	1121557	2048	+	.	ID="RND-6_FAMILY-1631";Tend="1501";Tstart="939";shortTE="F";uid="5699e81d-eb43-4c86-8c39-1fa9a9a75ee0"
NW_020271353.1	RepeatMasker	DNA/hAT-Charlie	168638	168761	947	+	.	ID="DNA8-32_AP";Tend="240";Tstart="110";shortTE="F";uid="c0fff78e-2505-47f1-9ac1-2e68b19c95a9"
NW_020271353.1	RepeatMasker	DNA/hAT-hAT19	837149	837339	772	+	.	ID="RND-5_FAMILY-8532";Tend="1149";Tstart="959";shortTE="F";uid="af1e79f4-626b-455a-9e27-a4eda2e39a39"
NW_020271353.1	RepeatMasker	LINE/I	572841	573367	1876	+	.	ID="RND-6_FAMILY-549";Tend="1682";Tstart="1098";shortTE="F";uid="0e558e1a-018a-42d2-b8a9-2308c927edce"
NW_020271353.1	RepeatMasker	Unknown	1249192	1250328	1177	+	.	ID="RND-1_FAMILY-7";TEgroup="ctg_988%7CRND-1_FAMILY-7%7C1";Tend="2432";Tstart="1014";shortTE="F";uid="1b5d31f6-2491-4c74-ab92-55aa8cd2074d"
NW_020271353.1	RepeatMasker	DNA	210522	211251	516	+	.	ID="DNA4-1_AP";Tend="822";Tstart="55";shortTE="F";uid="89f772f1-7415-4bf9-807b-38b1fba7081d"
NW_020271353.1	RepeatMasker	Unknown	1063168	1063692	780	+	.	ID="RND-1_FAMILY-101";Tend="1398";Tstart="864";shortTE="F";uid="c64c0c06-051d-469c-9a48-896489e3ae29"
NW_020271353.1	RepeatMasker	DNA	125363	125511	477	+	.	ID="TTAA18B_AP";Tend="168";Tstart="10";shortTE="F";uid="0a518b44-eedd-404b-b23b-2557d9831ab2"
NW_020271353.1	RepeatMasker	DNA/MULE-MuDR	203460	203637	676	+	.	ID="RND-6_FAMILY-8710";Tend="1099";Tstart="920";shortTE="F";uid="80eb3cd1-28c9-448d-9c4c-7b44f9bbdd92"
NW_020271353.1	RepeatMasker	Retroposon?	107806	107947	505	+	.	ID="RND-3_FAMILY-44";Tend="1368";Tstart="1233";shortTE="F";uid="527423d9-b477-42d0-a27f-a56187442d5e"
NW_020271353.1	RepeatMasker	DNA	986761	987210	1179	+	.	ID="TTAA3B_AP";Tend="432";Tstart="1";shortTE="F";uid="a5cf607a-94e4-44f7-a085-0969f7777f50"
NW_020271353.1	RepeatMasker	DNA	77438	77828	531	+	.	ID="ttaa2c_ap";Tend="426";Tstart="1";shortTE="F";uid="f07cfc7f-38c6-408b-a7b8-7c9dcb6f53cc"
NW_020271353.1	RepeatMasker	DNA/hAT-hAT19	1262328	1262460	515	+	.	ID="HAT-9_AP";Tend="813";Tstart="669";shortTE="F";uid="f37c5a5f-6fb7-4f44-a683-199de18a2128"
NW_020271353.1	RepeatMasker	LINE/I-Jockey	485972	486432	1177	+	.	ID="RND-6_FAMILY-1571";Tend="1159";Tstart="670";shortTE="F";uid="cdf959bf-b81b-4d14-9f34-c3786965e4bb"
NW_020271353.1	RepeatMasker	Unknown	591448	591595	692	+	.	ID="RND-5_FAMILY-1228";Tend="1461";Tstart="1357";shortTE="F";uid="075111c3-ebbc-4736-a29b-6a42a783464e"
NW_020271353.1	RepeatMasker	DNA	863366	863981	1470	+	.	ID="DNA4-2_AP";Tend="761";Tstart="120";shortTE="F";uid="64630d9c-5131-4dc4-b837-72c3828c5345"
NW_020271353.1	RepeatMasker	DNA/hAT-Charlie	143117	143357	1320	+	.	ID="RND-6_FAMILY-2684";Tend="1177";Tstart="955";shortTE="F";uid="3056bc26-04b9-4f08-b797-65dc0aa8258b"
NW_020271353.1	RepeatMasker	Retroposon?	396157	396954	608	+	.	ID="RND-3_FAMILY-44";Tend="1418";Tstart="711";shortTE="F";uid="86137e18-2e9e-4cb0-a7fc-5cf07cdbdc0a"
NW_020271353.1	RepeatMasker	DNA/hAT-hAT19	656017	656373	763	+	.	ID="HAT-N7_AP";Tend="380";Tstart="3";shortTE="F";uid="b9498ed3-91f3-431d-8321-de07826f7791"
NW_020271353.1	RepeatMasker	DNA	1087942	1088117	698	+	.	ID="TTAA18B_AP";Tend="191";Tstart="12";shortTE="F";uid="9079eeed-e9c6-40d2-a22e-1dbe548b936a"
NW_020271353.1	RepeatMasker	DNA/Ginger-2	537684	538454	1109	+	.	ID="GINGER2-1_LMI";Tend="2920";Tstart="2146";shortTE="F";uid="3e813e57-60aa-40c1-97b3-6843ffd349a0"
NW_020271353.1	RepeatMasker	DNA/hAT-hAT19	801022	801562	2160	+	.	ID="RND-5_FAMILY-271";Tend="1541";Tstart="976";shortTE="F";uid="4fa4c704-c30a-4c5d-b01a-3da444784f16"
NW_020271353.1	RepeatMasker	Retroposon?	81140	81457	582	+	.	ID="SINE2-1_AP";Tend="410";Tstart="76";shortTE="F";uid="417bfa25-0be7-48d0-aae3-cf08859376b3"
NW_020271353.1	RepeatMasker	DNA/hAT	496194	496507	1667	+	.	ID="RND-5_FAMILY-1734";Tend="1334";Tstart="981";shortTE="F";uid="a2716455-30a9-4a9c-a119-c808363c01c3"
NW_020271353.1	RepeatMasker	Retroposon?	300933	301527	560	+	.	ID="RND-3_FAMILY-44";Tend="1726";Tstart="1103";shortTE="F";uid="7410ba55-872e-435d-bb88-5533d24948ca"
NW_020271353.1	RepeatMasker	DNA	977682	978264	1384	+	.	ID="DNA4-2_AP";Tend="561";Tstart="1";shortTE="F";uid="9a1571e1-705f-49fd-a592-ef48d4beac9e"
NW_020271353.1	RepeatMasker	DNA/hAT-Blackjack	282641	282772	412	+	.	ID="HAT-4_PBA";Tend="6014";Tstart="5881";shortTE="F";uid="ad27c53b-9da3-4ee7-9dbd-d3e94423fbc2"
NW_020271353.1	RepeatMasker	DNA/TcMar-Pogo	293975	294778	5509	+	.	ID="RND-1_FAMILY-35";Tend="1774";Tstart="960";shortTE="F";uid="6bc038a1-021a-49e5-91ef-80795a40a65f"
NW_020271353.1	RepeatMasker	Satellite	626993	627106	425	+	.	ID="SAT-1_LVA";Tend="348";Tstart="221";shortTE="F";uid="450728c2-655f-42be-974a-69f822fec1bb"
NW_020271353.1	RepeatMasker	Retroposon?	358716	359392	579	+	.	ID="SINE2-1_AP";Tend="1041";Tstart="304";shortTE="F";uid="0db10b97-9cdf-4f03-bad1-b1679d66449b"
NW_020271353.1	RepeatMasker	Retroposon?	37578	38120	1645	+	.	ID="RND-3_FAMILY-44";Tend="1273";Tstart="727";shortTE="F";uid="3f1e21c4-2455-4d87-a3f7-b801faa2f298"
NW_020271353.1	RepeatMasker	DNA/hAT-hAT19	1099723	1099910	878	+	.	ID="DNA8-52_AP";Tend="174";Tstart="1";shortTE="F";uid="aa53e3a0-9bb5-481f-8076-15d82bcad9cd"
NW_020271353.1	RepeatMasker	DNA	1251439	1251547	414	+	.	ID="dna4-2_ap";Tend="767";Tstart="648";shortTE="F";uid="aa10d09b-9362-479f-bc9e-114612344b4e"
NW_020271353.1	RepeatMasker	DNA/hAT-hAT19	1168259	1168852	2022	+	.	ID="HAT-N9_AP";Tend="589";Tstart="2";shortTE="F";uid="d31238a2-3f61-4477-8bc0-617a615fc8e7"
NW_020271353.1	RepeatMasker	DNA/TcMar-Pogo	15508	16040	3294	+	.	ID="RND-1_FAMILY-106";Tend="1500";Tstart="932";shortTE="F";uid="6788d850-153a-467a-853f-f8797412b983"
NW_020271353.1	RepeatMasker	LINE/I-Jockey	574175	574385	505	+	.	ID="RND-5_FAMILY-4240";Tend="419";Tstart="207";shortTE="F";uid="a41b7eaf-44c8-4427-8d1f-a6bafed4d3be"
NW_020271353.1	RepeatMasker	Unknown	344855	345025	538	+	.	ID="RND-6_FAMILY-1050";Tend="1094";Tstart="914";shortTE="F";uid="8ac9320f-c622-4880-aa73-673c58b88600"
NW_020271353.1	RepeatMasker	DNA/TcMar-Mariner	539628	540173	943	+	.	ID="MARINER-9_RPR";Tend="1006";Tstart="450";shortTE="F";uid="d0effeaf-2b7a-4ecf-8fd2-642c9927cee0"
NW_020271353.1	RepeatMasker	DNA	698392	698652	544	+	.	ID="DNA4-2_AP";Tend="769";Tstart="500";shortTE="F";uid="340ed591-e139-4e57-ae94-2319da3935c7"
NW_020271353.1	RepeatMasker	Unknown	154459	155552	4325	+	.	ID="RND-6_FAMILY-1639";Tend="1469";Tstart="741";shortTE="F";uid="2b176479-d62c-4739-b132-0442eb10539d"
NW_020271353.1	RepeatMasker	Retroposon?	1169781	1169914	425	+	.	ID="RND-3_FAMILY-44";Tend="1350";Tstart="1237";shortTE="F";uid="54de05da-5541-4fa0-b204-426743ef6a04"
NW_020271353.1	RepeatMasker	Unknown	735963	736116	508	+	.	ID="RND-1_FAMILY-2";Tend="1120";Tstart="957";shortTE="F";uid="c82c8948-2795-4d9b-8808-519d738e0d0a"
NW_020271353.1	RepeatMasker	DNA	503918	504239	666	+	.	ID="TTAA3C_AP";TEgroup="ctg_988%7CTTAA3C_AP%7C1";Tend="176";Tstart="1";shortTE="F";uid="8b8c4b2d-fd93-4d2e-9606-51b73c606c4e"
NW_020271353.1	RepeatMasker	Unknown	591003	591200	1226	+	.	ID="RND-5_FAMILY-1228";Tend="1065";Tstart="879";shortTE="F";uid="681993e8-a208-46f2-bb28-04eb9e501a72"
NW_020271353.1	RepeatMasker	DNA/hAT-Charlie	559677	560351	2590	-	.	ID="RND-5_FAMILY-1575";Tend="1274";Tstart="598";shortTE="F";uid="e50041f0-70dc-4039-8459-a4d9d68a928f"
NW_020271353.1	RepeatMasker	LTR/Gypsy	369552	369737	759	-	.	ID="GYPSY68-I_AG";Tend="2261";Tstart="2114";shortTE="F";uid="ba04b715-5072-411a-b9be-0a8b03b49bf8"
NW_020271353.1	RepeatMasker	RC/Helitron	1075332	1075445	520	-	.	ID="RND-6_FAMILY-2243";Tend="839";Tstart="713";shortTE="F";uid="00f90642-a59d-41f2-8119-03082f9d0e43"
NW_020271353.1	RepeatMasker	DNA/hAT-hAT19	828620	828821	498	-	.	ID="HAT-N2_AP";Tend="273";Tstart="1";shortTE="F";uid="d9c5ca08-c0e9-4a24-bd83-445fd0fd145b"
NW_020271353.1	RepeatMasker	DNA/hAT-Tip100	528859	529441	707	-	.	ID="RND-6_FAMILY-3463";Tend="1717";Tstart="1180";shortTE="F";uid="b95af1ab-4563-46dc-82db-6037301714cf"
NW_020271353.1	RepeatMasker	DNA/hAT-Charlie	997640	997966	2142	-	.	ID="RND-5_FAMILY-4105";Tend="1238";Tstart="907";shortTE="F";uid="cc73e028-505e-4bcb-bfab-50a825f2056e"
NW_020271353.1	RepeatMasker	Retroposon?	1255931	1256102	403	-	.	ID="RND-3_FAMILY-44";Tend="1305";Tstart="1120";shortTE="F";uid="a763f67b-dd08-464e-b699-371f9b05e0d4"
NW_020271353.1	RepeatMasker	DNA	1196828	1196945	417	-	.	ID="dna4-2_ap";Tend="196";Tstart="80";shortTE="F";uid="0e3b7125-7b59-4bb0-8911-99a9de49cd74"
NW_020271353.1	RepeatMasker	DNA/Ginger-2	1128659	1129507	6075	-	.	ID="RND-5_FAMILY-2738";Tend="1767";Tstart="946";shortTE="F";uid="20ad077e-30c1-430b-adf8-34abd0630761"
NW_020271353.1	RepeatMasker	Retroposon?	1170106	1171101	1067	-	.	ID="RND-3_FAMILY-44";Tend="1199";Tstart="681";shortTE="F";uid="e73997b0-db50-4d21-8bdc-17e62285bf75"
NW_020271353.1	RepeatMasker	DNA/hAT-hAT19	26222	26446	1169	-	.	ID="HAT-9_AP";Tend="225";Tstart="1";shortTE="F";uid="1649d497-97a5-4e34-95e9-e9498032b742"
NW_020271353.1	RepeatMasker	Unknown	245502	245818	770	-	.	ID="RND-1_FAMILY-13";Tend="1422";Tstart="1104";shortTE="F";uid="974ee77b-a8c1-4171-9b76-ff20ebe74a96"
NW_020271353.1	RepeatMasker	DNA	948061	948780	1585	-	.	ID="DNA4-2_AP";Tend="765";Tstart="2";shortTE="F";uid="96881344-aa3b-4083-95d1-28d329bc38af"
NW_020271353.1	RepeatMasker	DNA	1004251	1004480	899	-	.	ID="TTAA2C_AP";Tend="423";Tstart="130";shortTE="F";uid="caa67103-dd5d-436c-9a4f-2b6f87e74454"
NW_020271353.1	RepeatMasker	DNA/TcMar-Mariner	367438	367715	1257	-	.	ID="RND-5_FAMILY-2335";Tend="1235";Tstart="937";shortTE="F";uid="e2ab783a-5900-46d9-8b3a-1d96bad75e72"
NW_020271353.1	RepeatMasker	Retroposon?	647046	647253	523	-	.	ID="SINE2-1_AP";Tend="965";Tstart="750";shortTE="F";uid="11f19f55-5421-4f3c-8088-f78bf12a672c"
NW_020271353.1	RepeatMasker	Retroposon?	644864	645332	1152	-	.	ID="RND-3_FAMILY-44";Tend="1354";Tstart="852";shortTE="F";uid="e85081e6-9938-4be7-b650-75577e5e0f9a"
NW_020271353.1	RepeatMasker	Retroposon?	26494	27187	1030	-	.	ID="RND-3_FAMILY-44";Tend="1377";Tstart="677";shortTE="F";uid="77ebdddc-7b3e-4aaa-ab74-051177cca184"
NW_020271353.1	RepeatMasker	DNA	564232	565290	1396	-	.	ID="RND-5_FAMILY-4825";Tend="4739";Tstart="3681";shortTE="F";uid="ef9235f1-1e91-488c-af19-f07c5de46255"
NW_020271353.1	RepeatMasker	DNA	25594	25984	720	-	.	ID="DNA8-31_AP";TEgroup="ctg_988%7CDNA8-31_AP%7C1";Tend="595";Tstart="1";shortTE="F";uid="3b6ca9cf-998c-4d58-9cc4-7e8e605d6e06"
NW_020271353.1	RepeatMasker	DNA	527286	527573	946	-	.	ID="TTAA3_AP";Tend="323";Tstart="28";shortTE="F";uid="16611eb6-a031-4d05-84dc-e7553be0d584"
NW_020271353.1	RepeatMasker	DNA/hAT	448025	448547	2945	-	.	ID="RND-1_FAMILY-94";Tend="1586";Tstart="1053";shortTE="F";uid="7fac57be-d83c-4b54-ae8d-e9684782645f"
NW_020271353.1	RepeatMasker	Unknown	1160403	1160649	1419	-	.	ID="RND-4_FAMILY-560";Tend="1401";Tstart="1094";shortTE="F";uid="daebf7e1-e7d3-4fa5-83ff-77c7f63bf97f"
NW_020271353.1	RepeatMasker	DNA/hAT-Tip100	646405	646827	2490	-	.	ID="RND-6_FAMILY-1086";Tend="1349";Tstart="915";shortTE="F";uid="1bec79d8-4208-4dc7-98b6-57ad456651ee"
NW_020271353.1	RepeatMasker	DNA/TcMar-Pogo?	470299	470412	581	-	.	ID="DNA2-8_AP";Tend="111";Tstart="1";shortTE="F";uid="40a7d02b-6d38-4bcf-b52e-b9f7acec63ac"
NW_020271353.1	RepeatMasker	Unknown	1151044	1151961	785	-	.	ID="RND-5_FAMILY-5349";Tend="2284";Tstart="1400";shortTE="F";uid="0854290e-dd5b-4593-9a46-b93b20770641"
NW_020271353.1	RepeatMasker	Unknown	29161	29333	1161	-	.	ID="RND-6_FAMILY-3721";Tend="1091";Tstart="908";shortTE="F";uid="ee91aac8-4f1b-4427-9f33-b258b0f63925"
NW_020271353.1	RepeatMasker	Retroposon?	1180675	1181529	851	-	.	ID="RND-3_FAMILY-44";Tend="1358";Tstart="446";shortTE="F";uid="cc118fab-a680-4262-82fb-8cec0a0f0a5d"
NW_020271353.1	RepeatMasker	LINE/R1	74836	75081	579	-	.	ID="RT1";Tend="3333";Tstart="3082";shortTE="F";uid="407ccfe8-049a-465e-9ceb-647b82b48678"
NW_020271353.1	RepeatMasker	LINE/I-Jockey	1240910	1241628	1880	-	.	ID="RND-6_FAMILY-6129";Tend="1281";Tstart="583";shortTE="F";uid="9224c519-d444-4fe2-a635-28ba9a106220"
NW_020271353.1	RepeatMasker	DNA/hAT-Tip100	1113700	1114732	7140	-	.	ID="RND-6_FAMILY-4219";Tend="1924";Tstart="880";shortTE="F";uid="67c0229f-620e-43f0-a531-d2a37dca8af3"
NW_020271353.1	RepeatMasker	Retroposon?	239296	239411	630	-	.	ID="RND-3_FAMILY-44";Tend="1323";Tstart="1210";shortTE="F";uid="990bc478-d8c1-4957-90a2-55cedce2384e"
NW_020271353.1	RepeatMasker	DNA/hAT-Tip100	858993	859195	692	-	.	ID="RND-6_FAMILY-2601";Tend="1217";Tstart="1037";shortTE="F";uid="3291c8cf-52fe-4411-9b0a-cceb0c7828c9"
NW_020271353.1	RepeatMasker	Unknown	374110	375728	8057	-	.	ID="RND-1_FAMILY-12";Tend="1840";Tstart="329";shortTE="F";uid="9b2643e7-69b1-4e9c-ba9f-a3fbc61b10c5"
NW_020271353.1	RepeatMasker	DNA/hAT-hAT19	503239	503505	560	-	.	ID="HAT-N4_AP";Tend="248";Tstart="1";shortTE="F";uid="9dc36f7c-d0d7-4220-a556-cfde0a15fb7e"
NW_020271353.1	RepeatMasker	DNA	53798	53927	440	-	.	ID="dna4-2_ap";Tend="110";Tstart="1";shortTE="F";uid="b5adcd96-f19c-424b-9e5d-fee9654f1a9d"
NW_020271353.1	RepeatMasker	LINE/I-Jockey	1244243	1244510	511	-	.	ID="RND-6_FAMILY-12689";Tend="2955";Tstart="2697";shortTE="F";uid="b5cd61dc-cc43-4d37-a615-e5d9ca5fbf65"
NW_020271353.1	RepeatMasker	DNA	419068	419502	860	-	.	ID="TTAA2C_AP";Tend="418";Tstart="2";shortTE="F";uid="dfb2cd1a-1729-4b63-b7a7-096461f0508d"
NW_020271353.1	RepeatMasker	DNA/TcMar-Mariner	136493	136672	1268	-	.	ID="RND-5_FAMILY-359";Tend="1356";Tstart="1180";shortTE="F";uid="ae7d6b50-ac47-40b7-b54c-1acb6e1bf9b5"
NW_020271353.1	RepeatMasker	DNA	729263	729485	689	-	.	ID="ttaa3b_ap";Tend="267";Tstart="1";shortTE="F";uid="bebbb629-a6f5-4f79-acae-67469d8e09f5"
NW_020271353.1	RepeatMasker	DNA	313729	314142	821	-	.	ID="TTAA2C_AP";Tend="420";Tstart="1";shortTE="F";uid="0ccf3163-7a4d-430d-8f79-e57824047dea"
NW_020271353.1	RepeatMasker	DNA/Kolobok-E	849457	849614	1090	-	.	ID="RND-4_FAMILY-52";Tend="1062";Tstart="906";shortTE="F";uid="407e8cab-0e31-405c-931c-55916172925a"
NW_020271353.1	RepeatMasker	DNA/hAT-Charlie	268252	268678	1773	-	.	ID="RND-6_FAMILY-831";Tend="1369";Tstart="913";shortTE="F";uid="2eb6f3b4-8fc6-4134-9fe0-f312ca5d471f"
NW_020271353.1	RepeatMasker	RC/Helitron	338386	339326	8060	-	.	ID="RND-5_FAMILY-4933";Tend="2132";Tstart="1194";shortTE="F";uid="cc912eeb-da2d-4e78-8d92-cea75a8b29fa"
NW_020271353.1	RepeatMasker	DNA/hAT-hAT19	491381	491777	1530	-	.	ID="RND-6_FAMILY-6603";Tend="1168";Tstart="803";shortTE="F";uid="c2a2bdae-58af-403b-8e47-e9bda550fac3"
NW_020271353.1	RepeatMasker	DNA/Kolobok-E	781285	781925	3721	-	.	ID="RND-4_FAMILY-52";Tend="1504";Tstart="909";shortTE="F";uid="a1e78026-0405-4c86-90a8-f571909b4486"
NW_020271353.1	RepeatMasker	DNA/hAT	426678	426977	976	-	.	ID="RND-5_FAMILY-1734";Tend="1550";Tstart="1273";shortTE="F";uid="07135b3a-5fec-4d25-85eb-613b8a4b6f57"
NW_020271353.1	RepeatMasker	DNA	584277	584390	500	-	.	ID="DNA8-31_AP";Tend="98";Tstart="1";shortTE="F";uid="e34c427a-305e-4e8d-8df2-653c1d826c22"
NW_020271353.1	RepeatMasker	Unknown	142829	143111	519	-	.	ID="RND-6_FAMILY-1334";TEgroup="ctg_988%7CRND-6_FAMILY-1334%7C1";Tend="1407";Tstart="957";shortTE="T";uid="6042f070-4730-4cab-99b4-d06ebf44357e"
NW_020271353.1	RepeatMasker	DNA/hAT-hAT19	81879	82233	1471	-	.	ID="DNA8-74_AP";Tend="431";Tstart="1";shortTE="F";uid="52a65160-4b70-4d58-ab30-c7ab5114058c"
NW_020271353.1	RepeatMasker	Unknown	779683	779940	584	-	.	ID="RND-5_FAMILY-782";Tend="1210";Tstart="974";shortTE="F";uid="7f643ed4-0af0-4241-b5a0-efd9918fa5ef"
NW_020271353.1	RepeatMasker	Retroposon?	633662	633994	477	-	.	ID="SINE2-1_AP";Tend="1370";Tstart="1059";shortTE="F";uid="266d8359-bd7d-4c27-8531-5a86cc1c5884"
NW_020271353.1	RepeatMasker	DNA	11487	12201	1453	-	.	ID="DNA4-2_AP";Tend="758";Tstart="50";shortTE="F";uid="7834f0f8-d863-41f0-b14d-3fd8261a824d"
NW_020271353.1	RepeatMasker	Retroposon?	757341	757630	444	-	.	ID="SINE2-1_AP";Tend="480";Tstart="201";shortTE="F";uid="b6390cab-e28d-4e54-a759-4dcbf23e2f2b"
NW_020271353.1	RepeatMasker	Unknown	494629	494925	2218	-	.	ID="RND-1_FAMILY-22";Tend="1281";Tstart="992";shortTE="F";uid="01e2a4a1-1e07-41cf-ba62-1c92449685f3"
NW_020271353.1	RepeatMasker	Retroposon?	239552	240115	657	-	.	ID="SINE2-1_AP";Tend="670";Tstart="66";shortTE="F";uid="74a37359-93ad-4881-8612-f56aeb945e45"
NW_020271353.1	RepeatMasker	DNA/Kolobok-E	466070	466569	3315	-	.	ID="RND-4_FAMILY-52";Tend="1452";Tstart="908";shortTE="F";uid="d4f0a890-f6ed-4651-8543-2067a685b853"
NW_020271353.1	RepeatMasker	Unknown	828289	828629	524	-	.	ID="RND-1_FAMILY-116";TEgroup="ctg_988%7CRND-1_FAMILY-116%7C1";Tend="1852";Tstart="951";shortTE="F";uid="d43b7f0b-0cc6-43bb-b08e-c225d40edda1"
NW_020271353.1	RepeatMasker	Retroposon?	70742	70946	573	-	.	ID="RND-3_FAMILY-44";Tend="1317";Tstart="1115";shortTE="F";uid="c9484fb2-aa77-4c7f-b8bd-74228bc82f12"
NW_020271353.1	RepeatMasker	DNA	394225	394366	532	-	.	ID="ttaa18_ap";Tend="157";Tstart="19";shortTE="F";uid="e7d139a9-be3c-4128-a93e-1997afc47fc3"
NW_020271353.1	RepeatMasker	DNA	1144486	1144706	462	-	.	ID="TTAA2C_AP";Tend="422";Tstart="203";shortTE="F";uid="16692e04-40f1-45ff-9f7e-b9bb391b7ea8"
NW_020271353.1	RepeatMasker	Unknown	485282	485549	1912	-	.	ID="RND-1_FAMILY-2";Tend="1214";Tstart="954";shortTE="F";uid="9e9dc89d-ff39-442f-850b-94b96125ebb0"
NW_020271353.1	RepeatMasker	DNA/MULE-MuDR	637431	637929	1536	-	.	ID="RND-6_FAMILY-5173";Tend="2498";Tstart="1978";shortTE="F";uid="08ef4846-2285-443e-b9a1-a4446cd3d02e"
NW_020271353.1	RepeatMasker	Retroposon?	799842	800377	682	-	.	ID="RND-3_FAMILY-44";TEgroup="ctg_988%7CRND-3_FAMILY-44%7C2";Tend="1376";Tstart="710";shortTE="F";uid="57740b71-3d64-4782-877c-db4e5e7a4b6c"
NW_020271353.1	RepeatMasker	LINE/I-Jockey	673339	673501	413	-	.	ID="RND-6_FAMILY-6129";Tend="1305";Tstart="1153";shortTE="F";uid="cb26ced4-9532-474a-b6f3-c9064500c0fd"
NW_020271353.1	RepeatMasker	DNA/Ginger-2	628141	629285	6565	-	.	ID="ginger2-n2_ap";Tend="1692";Tstart="204";shortTE="F";uid="a3351f25-939a-4cc5-bcfc-c8a05e92f3d3"
NW_020271353.1	RepeatMasker	Unknown	345405	345524	782	-	.	ID="RND-6_FAMILY-1050";Tend="1091";Tstart="973";shortTE="F";uid="0109efac-1bfa-4dd1-a50a-d49e1511cc8a"
NW_020271353.1	RepeatMasker	DNA/hAT-hAT19	452474	452623	428	-	.	ID="RND-5_FAMILY-271";Tend="1139";Tstart="983";shortTE="F";uid="aa69e400-7374-4ef9-a643-4abc8b744212"
NW_020271353.1	RepeatMasker	DNA/Ginger-2	1264643	1264782	641	-	.	ID="GINGER2-N1_AP";Tend="641";Tstart="502";shortTE="F";uid="f7d09ad0-69f5-4f9f-bb71-ebace3c2f32a"
NW_020271353.1	RepeatMasker	Unknown	1120689	1121424	2640	-	.	ID="RND-1_FAMILY-19";Tend="1815";Tstart="1064";shortTE="F";uid="d6915f02-3b45-4839-b70b-20f40dd729b0"
NW_020271353.1	RepeatMasker	DNA/hAT-Charlie	82951	83151	1606	-	.	ID="RND-6_FAMILY-4388";Tend="1169";Tstart="969";shortTE="F";uid="1a7f4142-176a-43cb-8f47-7ff282ac7efb"
NW_020271353.1	RepeatMasker	DNA/TcMar-Pogo?	468441	468673	1125	-	.	ID="DNA2-8_AP";Tend="765";Tstart="541";shortTE="F";uid="c02cf7eb-52aa-44b5-bfab-6b39af2f64de"
NW_020271353.1	RepeatMasker	LINE/RTE-BovB	563009	563141	434	-	.	ID="RTE-11_PPO";Tend="245";Tstart="113";shortTE="F";uid="70b0e74b-7fe2-4688-ba13-f71801b12b0f"
NW_020271353.1	RepeatMasker	DNA	889305	889453	437	-	.	ID="TTAA18B_AP";Tend="167";Tstart="11";shortTE="F";uid="65886441-c06b-46b9-bdf8-c85bce52da69"
NW_020271353.1	RepeatMasker	Unknown	28429	28558	962	-	.	ID="RND-6_FAMILY-3721";Tend="1335";Tstart="1203";shortTE="F";uid="4676ceb9-76c0-4ab8-99a6-ac8d83d4ade7"
NW_020271353.1	RepeatMasker	DNA/hAT-Charlie	1191812	1192251	1129	-	.	ID="HAT-N1_AP";TEgroup="ctg_988%7CHAT-N1_AP%7C1";Tend="561";Tstart="1";shortTE="F";uid="7c135987-e3b5-4c75-9fa6-4c67fa05cf67"
NW_020271353.1	RepeatMasker	DNA	1095635	1095746	451	-	.	ID="dna4-2_ap";Tend="722";Tstart="611";shortTE="F";uid="dd3e5f0e-5e8b-410d-a597-97d843e3b38f"
NW_020271353.1	RepeatMasker	DNA/hAT-hAT19	449468	449673	458	-	.	ID="RND-6_FAMILY-6603";Tend="1329";Tstart="1108";shortTE="F";uid="8fb5104d-90c6-45dd-a039-896c91cfbdab"
NW_020271353.1	RepeatMasker	DNA	1095747	1096168	554	-	.	ID="DNA4-2_AP";Tend="396";Tstart="8";shortTE="F";uid="8b881336-3d84-467c-b324-33dd6f6f23b3"
NW_020271353.1	RepeatMasker	RC/Helitron	1062202	1062409	1037	-	.	ID="RND-6_FAMILY-2243";Tend="833";Tstart="633";shortTE="F";uid="3eb2a20b-e0d1-40d0-b97d-ecd8d2a568c2"
NW_020271353.1	RepeatMasker	Unknown	177114	177713	3145	-	.	ID="RND-6_FAMILY-1121";Tend="1461";Tstart="902";shortTE="F";uid="4a012543-1309-49a5-90dd-f7bf2d6ac725"
NW_020271353.1	RepeatMasker	RC/Helitron	168206	168307	401	-	.	ID="RND-5_FAMILY-1611";Tend="1818";Tstart="1717";shortTE="F";uid="1e0a2b09-bc3c-49aa-a216-b86752101356"
NW_020271353.1	RepeatMasker	Unknown	66500	67179	1271	-	.	ID="RND-1_FAMILY-19";Tend="1823";Tstart="1068";shortTE="F";uid="6d2b95b0-70da-4b5f-b652-998ce6805e35"
NW_020271353.1	RepeatMasker	Retroposon?	556627	557203	463	-	.	ID="RND-3_FAMILY-44";TEgroup="ctg_988%7CRND-3_FAMILY-44%7C1";Tend="1468";Tstart="705";shortTE="F";uid="a1839cf5-0e95-4b39-b56f-59153d96d607"
NW_020271353.1	RepeatMasker	DNA/hAT	1149221	1149475	1406	-	.	ID="DNA8-90_AP";Tend="253";Tstart="4";shortTE="F";uid="e38f8d9d-bd69-4a3e-880b-ed52be3faaa4"
NW_020271353.1	RepeatMasker	DNA	751625	752338	2236	-	.	ID="DNA4-2_AP";Tend="769";Tstart="1";shortTE="F";uid="96da8a5d-775a-4511-bde8-582f1995ff29"
NW_020271353.1	RepeatMasker	DNA/Ginger-2	542649	542772	444	-	.	ID="RND-5_FAMILY-2738";Tend="1476";Tstart="1345";shortTE="F";uid="a4421bc6-b7b5-4a00-a2da-cf3f2a43e34e"
NW_020271353.1	RepeatMasker	Retroposon?	603523	603746	550	-	.	ID="RND-3_FAMILY-44";Tend="1071";Tstart="792";shortTE="F";uid="d6737e6d-da2b-48e5-b979-5fd44e4fb5d4"
NW_020271353.1	RepeatMasker	DNA	157440	157934	2828	-	.	ID="RND-5_FAMILY-412";Tend="1431";Tstart="928";shortTE="F";uid="22659642-5b01-4f1d-965a-4c38c431223e"
NW_020271353.1	RepeatMasker	Retroposon?	360321	360744	972	-	.	ID="RND-3_FAMILY-44";Tend="1197";Tstart="773";shortTE="F";uid="1f985f12-2c77-4ce7-bdfe-e8700e186079"
NW_020271353.1	RepeatMasker	DNA/hAT-hAT19	170570	171386	3676	-	.	ID="RND-5_FAMILY-1377";Tend="1654";Tstart="890";shortTE="F";uid="6fdc7ccc-ec4a-4499-bb92-540eaee006a1"
NW_020271353.1	RepeatMasker	DNA/hAT-hAT19	193368	193601	658	-	.	ID="HAT-N4_AP";Tend="243";Tstart="20";shortTE="F";uid="39ca9370-eaf4-420a-afc2-a5fe52dc75b7"
NW_020271353.1	RepeatMasker	DNA/hAT-hAT19	456655	456776	569	-	.	ID="RND-6_FAMILY-6603";Tend="1112";Tstart="1003";shortTE="F";uid="2ba10b9c-0578-4f41-ba31-9cee771a3506"
NW_020271353.1	RepeatMasker	Retroposon?	602836	603218	1310	-	.	ID="RND-3_FAMILY-44";Tend="1432";Tstart="1053";shortTE="F";uid="652001d0-87c4-4720-960a-2232efb4a8e6"
NW_020271353.1	RepeatMasker	DNA	580668	580833	563	-	.	ID="ttaa3c_ap";Tend="421";Tstart="250";shortTE="F";uid="c976e7b1-dca7-48ee-b6da-ec6f0a7fbc95"
NW_020271353.1	RepeatMasker	Retroposon?	558132	558653	623	-	.	ID="SINE2-2_AP";Tend="558";Tstart="1";shortTE="F";uid="7e3a24e3-eb7c-4539-ae7b-b2f5c551a37f"
NW_020271353.1	RepeatMasker	DNA/TcMar-Pogo	324307	326456	4550	-	.	ID="RND-6_FAMILY-5775";Tend="2088";Tstart="1";shortTE="F";uid="8b5ae0a3-cb58-48ab-a83e-8419681e3466"
NW_020271353.1	RepeatMasker	DNA	1196464	1196829	876	-	.	ID="DNA4-2_AP";Tend="713";Tstart="315";shortTE="F";uid="9f18c6f6-3813-4ca8-b421-ca8b2b4d1751"
NW_020271353.1	RepeatMasker	Unknown	335700	337328	9504	-	.	ID="RND-6_FAMILY-6057";Tend="1621";Tstart="5";shortTE="F";uid="d77b6fd1-f216-418c-bc83-12079ae1bea4"
NW_020271353.1	RepeatMasker	DNA/hAT	123736	124365	3133	-	.	ID="RND-1_FAMILY-94";Tend="1584";Tstart="944";shortTE="F";uid="b0b84dcb-221a-4458-ab7e-d2900150d472"
NW_020271353.1	RepeatMasker	DNA/hAT-hAT19	1219234	1219754	2952	-	.	ID="RND-5_FAMILY-1127";Tend="1567";Tstart="981";shortTE="F";uid="d6e34379-f1cc-4d2b-a5a8-e0d5cf029cf8"
NW_020271353.1	RepeatMasker	DNA/MULE-MuDR	657221	657454	583	-	.	ID="MUDR3X_AP";Tend="1399";Tstart="1188";shortTE="F";uid="1d1ad3ab-0226-4cb3-bd28-f0fb7275be82"
NW_020271353.1	RepeatMasker	Retroposon?	69772	70316	543	-	.	ID="RND-3_FAMILY-44";Tend="1200";Tstart="701";shortTE="F";uid="c9d9feea-51f6-40d3-a344-396257013d11"
NW_020271353.1	RepeatMasker	DNA/hAT-hAT19	502494	502968	1905	-	.	ID="DNA8-64_AP";Tend="622";Tstart="1";shortTE="F";uid="17d70e14-02b1-45b3-a531-5d51f714d2ba"
NW_020271353.1	RepeatMasker	DNA	764893	765211	625	-	.	ID="ttaa3b_ap";Tend="314";Tstart="1";shortTE="F";uid="2db05192-6e9d-4ec6-916c-0797b39cc7b2"
NW_020271353.1	RepeatMasker	Retroposon?	1159229	1159537	481	-	.	ID="SINE2-2_AP";Tend="352";Tstart="6";shortTE="F";uid="9f1ce2ea-b74f-45a4-81be-ec12bd123c52"
NW_020271353.1	RepeatMasker	DNA	981700	982088	407	-	.	ID="TTAA2D_AP";Tend="431";Tstart="12";shortTE="F";uid="81f967e2-a214-43d4-b131-1778fc87b884"
NW_020271353.1	RepeatMasker	Unknown	1050766	1051075	1955	-	.	ID="RND-1_FAMILY-3";Tend="1267";Tstart="956";shortTE="F";uid="09cba6e5-80fb-47a0-acb2-003ce0eb6e54"
NW_020271353.1	RepeatMasker	DNA	39579	39800	605	-	.	ID="DNA-TTAA-1_AP";Tend="423";Tstart="213";shortTE="F";uid="faba2718-ac06-4226-8c52-8b2eb734276e"
NW_020271353.1	RepeatMasker	Unknown	294678	294828	559	-	.	ID="RND-6_FAMILY-2076";Tend="1028";Tstart="862";shortTE="F";uid="9fdedc40-4232-4be8-9e8a-03cefbfb831b"
NW_020271353.1	RepeatMasker	Unknown	1031916	1032028	406	-	.	ID="RND-1_FAMILY-105";Tend="1122";Tstart="1009";shortTE="F";uid="c59eeb8f-0d64-4b0f-93fb-2bdc122a3595"
NW_020271353.1	RepeatMasker	DNA/hAT-hAT19	457206	457409	982	-	.	ID="RND-6_FAMILY-6603";Tend="1005";Tstart="824";shortTE="F";uid="9c34ed4d-5340-4611-848f-bc07556e8179"
NW_020271353.1	RepeatMasker	Unknown	454709	454935	1314	-	.	ID="RND-1_FAMILY-36";Tend="1170";Tstart="950";shortTE="F";uid="7203687e-009c-4b22-8373-e094e45f742b"
NW_020271353.1	RepeatMasker	DNA/MULE-MuDR	204314	204938	3142	-	.	ID="RND-1_FAMILY-92";Tend="1706";Tstart="1077";shortTE="F";uid="9671d2e6-3b0f-464c-bf23-1079cd806066"
NW_020271353.1	RepeatMasker	DNA/hAT-Tip100	643317	643758	3166	-	.	ID="RND-1_FAMILY-87";Tend="1318";Tstart="885";shortTE="F";uid="51314f71-3768-47c6-b113-ceb075a79cae"
NW_020271353.1	RepeatMasker	DNA/MULE-MuDR	446469	447303	716	-	.	ID="rnd-6_family-3216";Tend="1853";Tstart="943";shortTE="F";uid="dc9abe01-f08a-4aaf-bc1c-089bfadf12dd"
NW_020271353.1	RepeatMasker	DNA	1250921	1251091	454	-	.	ID="DNA4-2_AP";Tend="769";Tstart="568";shortTE="F";uid="6f217d24-236a-499f-8821-57ede76c682c"
NW_020271353.1	RepeatMasker	DNA/hAT-hAT19	117983	118115	443	-	.	ID="DNA8-109_AP";Tend="132";Tstart="1";shortTE="F";uid="41a22b4b-8914-4471-8f28-20cc7460e4de"
NW_020271353.1	RepeatMasker	DNA/TcMar-Pogo	23812	24665	5514	-	.	ID="RND-1_FAMILY-35";Tend="1852";Tstart="1005";shortTE="F";uid="b188a188-9363-4043-8ba0-b064ea151df1"
NW_020271353.1	RepeatMasker	Retroposon?	650033	650707	2453	-	.	ID="RND-3_FAMILY-44";Tend="1375";Tstart="686";shortTE="F";uid="f82fefb2-e5d8-45f6-9053-88886e817449"
NW_020271353.1	RepeatMasker	DNA/MULE-MuDR	139444	139777	1486	-	.	ID="RND-6_FAMILY-2644";Tend="1507";Tstart="1162";shortTE="F";uid="de2acaf3-dc09-4cb4-8f70-01a5de9f8610"
NW_020271353.1	RepeatMasker	DNA	691342	691758	894	-	.	ID="DNA4-2_AP";Tend="739";Tstart="324";shortTE="F";uid="b99c59b3-2c97-45ff-b591-230974b344c4"
NW_020271353.1	RepeatMasker	Unknown	576112	576677	3100	-	.	ID="RND-1_FAMILY-64";Tend="1515";Tstart="956";shortTE="F";uid="8e1b8480-896f-4188-ba64-9a3f273836fa"
NW_020271353.1	RepeatMasker	DNA	1159874	1160261	652	-	.	ID="TTAA18_AP";Tend="348";Tstart="4";shortTE="F";uid="7213793d-8f45-4ca6-b977-74abacbbce4d"
NW_020271353.1	RepeatMasker	Retroposon?	794528	795066	651	-	.	ID="RND-3_FAMILY-44";Tend="1726";Tstart="1137";shortTE="F";uid="b87f6051-8504-46e0-80c5-a4c5624f63fd"
NW_020271353.1	RepeatMasker	Retroposon?	103727	104284	2516	-	.	ID="RND-6_FAMILY-3288";Tend="1625";Tstart="965";shortTE="F";uid="261cedd0-9461-4b00-8e1f-33c83d1e6bd5"
NW_020271353.1	RepeatMasker	Retroposon?	1047312	1047475	583	-	.	ID="RND-3_FAMILY-44";Tend="1366";Tstart="1210";shortTE="F";uid="ca8b1e6a-b12e-4393-b371-d093a6f21868"
NW_020271353.1	RepeatMasker	DNA/hAT	849122	849466	1950	-	.	ID="RND-1_FAMILY-70";Tend="1524";Tstart="1183";shortTE="F";uid="981f19c4-d742-4fd8-ab0f-87c47e18e604"
NW_020271353.1	RepeatMasker	Unknown	108629	109639	6942	-	.	ID="RND-1_FAMILY-116";Tend="1895";Tstart="888";shortTE="F";uid="4f98a932-d102-4b5a-80ac-4f6307786c18"
NW_020271353.1	RepeatMasker	DNA	273060	273583	632	-	.	ID="DNA4-3_AP";Tend="617";Tstart="3";shortTE="F";uid="47f8b288-6d6e-4b55-aed9-5ed22836d07e"
NW_020271353.1	RepeatMasker	DNA	1207602	1207919	434	-	.	ID="DNA4-2_AP";Tend="363";Tstart="5";shortTE="F";uid="8f5f15bc-b17d-46dc-943a-47810b2e9cef"
NW_020271353.1	RepeatMasker	DNA/hAT-hAT19	24931	25593	2260	-	.	ID="HAT-9_AP";Tend="987";Tstart="318";shortTE="F";uid="bf9179d8-3f82-4650-8a0e-106424280c47"
NW_020271353.1	RepeatMasker	DNA	1221182	1221443	489	-	.	ID="ttaa2b_ap";Tend="347";Tstart="69";shortTE="F";uid="3d0d699b-b201-425e-8030-d9cf9618dbbc"
NW_020271353.1	RepeatMasker	Satellite	643751	643876	590	-	.	ID="SAT-1_LVA";Tend="352";Tstart="224";shortTE="F";uid="ad8d3d29-de29-43db-b588-20618801b705"
NW_020271353.1	RepeatMasker	DNA	979262	979505	1238	-	.	ID="TTAA3_AP";Tend="255";Tstart="1";shortTE="F";uid="9c079db1-d025-4270-a39c-8d20c975ee0b"
NW_020271353.1	RepeatMasker	Unknown	1161321	1161487	772	-	.	ID="RND-4_FAMILY-560";Tend="1089";Tstart="944";shortTE="F";uid="649ba3f0-720f-4b30-8ac6-1e8014895ad3"
NW_020271353.1	RepeatMasker	Retroposon?	760478	760945	987	-	.	ID="RND-3_FAMILY-44";Tend="1329";Tstart="850";shortTE="F";uid="ffc2acc1-69ba-454d-bca2-5a892b05c16d"
NW_020271353.1	RepeatMasker	DNA/hAT-hAT19	177677	178048	1920	-	.	ID="RND-5_FAMILY-1377";Tend="1535";Tstart="1144";shortTE="F";uid="d3d9d4b2-1a6b-4ae7-8091-392f6d7d619c"
NW_020271353.1	RepeatMasker	LINE/L2	642365	642970	995	-	.	ID="RND-6_FAMILY-659";Tend="2141";Tstart="1601";shortTE="F";uid="39f93140-e9fc-4b19-8cb6-c53099d344ae"
NW_020271353.1	RepeatMasker	Unknown	1030918	1031489	2284	-	.	ID="RND-5_FAMILY-1124";Tend="1697";Tstart="1171";shortTE="F";uid="0f927ee5-526e-4236-a387-2882d4b8f9f5"
NW_020271353.1	RepeatMasker	Retroposon?	121710	121953	466	-	.	ID="RND-3_FAMILY-44";Tend="1386";Tstart="1150";shortTE="F";uid="cf872ba6-4537-4611-ae3a-989db12552bd"
NW_020271353.1	RepeatMasker	DNA	968481	969248	1751	-	.	ID="DNA4-2_AP";Tend="768";Tstart="6";shortTE="F";uid="f1219b63-958d-43dd-897e-53beafc5c7d2"
NW_020271353.1	RepeatMasker	DNA	600501	600623	446	-	.	ID="ttaa3c_ap";Tend="403";Tstart="279";shortTE="F";uid="a4fc2101-2dd2-477b-9c72-5991ca6eb6f0"
NW_020271353.1	RepeatMasker	DNA	860737	861061	922	-	.	ID="TTAA11_AP";Tend="374";Tstart="1";shortTE="F";uid="b2ab02d2-a09a-4b6b-81e4-d3e188a0c9b8"
NW_020271354.1	RepeatMasker	DNA/TcMar-Tc1	15981	16324	557	+	.	ID="MARINER-4_HMM";Tend="1208";Tstart="863";shortTE="F";uid="1300c387-115e-4eef-84e0-9a6a8062f3ca"
NW_020271354.1	RepeatMasker	Unknown	10965	11670	2050	+	.	ID="RND-1_FAMILY-3";Tend="1222";Tstart="567";shortTE="F";uid="a83c0d96-fccd-4810-be1b-a29101c584e4"
NW_020271354.1	RepeatMasker	DNA	31218	31540	571	-	.	ID="TTAA8_AP";Tend="367";Tstart="31";shortTE="F";uid="d032575d-597b-47fd-9e77-8be7383c36cc"
NW_020271354.1	RepeatMasker	DNA	27397	27996	824	-	.	ID="DNA4-3_AP";Tend="635";Tstart="3";shortTE="F";uid="8fe42a16-dd72-41a9-b00b-bdae9a875aef"
NW_020270464.1	RepeatMasker	DNA/Ginger-2	1607	2241	5199	+	.	ID="RND-6_FAMILY-7545";Tend="2173";Tstart="1539";shortTE="F";uid="923fd15f-a0d4-45e0-b311-3bfd3d614cda"
NW_020270464.1	RepeatMasker	DNA/hAT-Ac	7589	9130	1258	-	.	ID="HAT-2_AP";Tend="2366";Tstart="803";shortTE="F";uid="476b76e0-0f69-4a6e-ba80-7025e9801cf4"
NW_020270464.1	RepeatMasker	DNA/hAT	2292	2641	905	-	.	ID="DNA8-78_AP";Tend="624";Tstart="76";shortTE="F";uid="75e796bc-e530-4e96-8feb-6159045b578f"
NW_020271355.1	RepeatMasker	LINE/I-Jockey	5639	6198	1856	+	.	ID="RND-6_FAMILY-12689";Tend="2974";Tstart="2424";shortTE="F";uid="9a68c65a-0a05-45c0-8572-779775826639"
NW_020271355.1	RepeatMasker	Unknown	1	1730	9866	-	.	ID="RND-5_FAMILY-943";TEgroup="ctg_990%7CRND-5_FAMILY-943%7C1";Tend="1465";Tstart="23";shortTE="F";uid="9b488d06-d2d4-4b5e-89d4-550ab71f1013"
NW_020271356.1	RepeatMasker	Unknown	1120	1845	3741	+	.	ID="RND-6_FAMILY-15866";Tend="3152";Tstart="2463";shortTE="F";uid="5f731a12-1eb1-4796-9c4b-c16a4f274656"
NW_020271356.1	RepeatMasker	Unknown	334	882	3055	+	.	ID="RND-6_FAMILY-15866";Tend="2469";Tstart="1949";shortTE="F";uid="80ab7b26-ac61-4493-ac7e-12d558ff207f"
NW_020271356.1	RepeatMasker	DNA/hAT	1899	2113	440	-	.	ID="RND-1_FAMILY-94";Tend="1452";Tstart="1214";shortTE="F";uid="c6281a6d-2c54-499d-9799-f62962c9211d"
NW_020271356.1	RepeatMasker	DNA/hAT-hAT19	2599	2745	645	-	.	ID="RND-5_FAMILY-8532";Tend="1089";Tstart="948";shortTE="F";uid="010187d0-25a2-45b7-ad07-433c96052588"
NW_020271356.1	RepeatMasker	LTR/Pao	6376	6951	4933	-	.	ID="RND-6_FAMILY-1413";Tend="1785";Tstart="1211";shortTE="F";uid="81dcd9f5-50cf-497d-b145-a84cee0d07c0"
NW_020271356.1	RepeatMasker	LINE/I-Jockey	2082	2411	543	-	.	ID="RND-5_FAMILY-6445";Tend="2922";Tstart="2626";shortTE="F";uid="4381887e-7395-43c7-8342-55382c52465f"
NW_020271357.1	RepeatMasker	Unknown	12609	12939	1190	+	.	ID="RND-5_FAMILY-1228";Tend="1265";Tstart="879";shortTE="F";uid="fc31194c-ed1e-4327-947e-a0a1f2082c41"
NW_020271357.1	RepeatMasker	DNA/hAT-hAT19	33172	33734	2603	+	.	ID="RND-5_FAMILY-862";Tend="1458";Tstart="923";shortTE="F";uid="df771d5c-bc33-4cd7-b877-7c12db71eb73"
NW_020271357.1	RepeatMasker	Retroposon?	27340	27818	593	+	.	ID="SINE2-1_AP";Tend="469";Tstart="1";shortTE="F";uid="79e2a9ee-bdce-4265-b78e-9cb5636fede8"
NW_020271357.1	RepeatMasker	DNA/hAT-hAT19	14565	14738	616	+	.	ID="rnd-5_family-862";Tend="1448";Tstart="1313";shortTE="F";uid="4b06fb2c-234f-4ac6-a58e-42490e5f26dc"
NW_020271357.1	RepeatMasker	DNA/TcMar-Fot1	10700	11103	567	-	.	ID="MARINER-22_RPR";Tend="1519";Tstart="1115";shortTE="F";uid="d1e8871c-764e-4210-be45-c2859bf7aa4c"
NW_020271357.1	RepeatMasker	Unknown	34031	34422	1668	-	.	ID="RND-6_FAMILY-1334";Tend="1456";Tstart="1106";shortTE="F";uid="536351f9-254a-4efd-bd80-9095e3e26daa"
NW_020271357.1	RepeatMasker	DNA/TcMar-Pogo	19382	19937	2287	-	.	ID="RND-5_FAMILY-2724";TEgroup="ctg_992%7CRND-5_FAMILY-2724%7C1";Tend="1627";Tstart="838";shortTE="F";uid="f9b9c41d-fb8d-44a5-a0b5-27e2b4fc5314"
NW_020271357.1	RepeatMasker	DNA	29484	29859	909	-	.	ID="DNA4-3_AP";Tend="492";Tstart="93";shortTE="F";uid="fc4d2985-3b55-4f55-b7d6-c9165d400007"
NW_020271357.1	RepeatMasker	DNA/TcMar-Pogo	20692	20905	864	-	.	ID="RND-5_FAMILY-2724";Tend="804";Tstart="601";shortTE="F";uid="4e4200b6-efd6-4903-8bb7-8a38a683c21d"
NW_020271357.1	RepeatMasker	Unknown	18253	19191	1793	-	.	ID="RND-6_FAMILY-2440";Tend="1645";Tstart="775";shortTE="F";uid="a1f8578f-16bc-4b61-bb78-360d18087170"
NW_020271358.1	RepeatMasker	Unknown	11536	12282	5303	+	.	ID="RND-6_FAMILY-1403";Tend="774";Tstart="60";shortTE="F";uid="a9ea7b86-f8a7-4db5-b19f-86f3474177bb"
NW_020271358.1	RepeatMasker	LTR/Gypsy	17623	17755	462	+	.	ID="GYPSY2-I_AP";Tend="637";Tstart="506";shortTE="F";uid="80e734a0-85f8-49d7-a033-81b086865998"
NW_020271358.1	RepeatMasker	DNA/Maverick	6954	7759	485	+	.	ID="POLINTON-3_NVI";Tend="7547";Tstart="6729";shortTE="F";uid="a06849c6-5fce-418e-b9f4-7921d4453fd8"
NW_020271358.1	RepeatMasker	LTR/Gypsy	21281	21649	514	+	.	ID="GYPSY-50_LMI-I";Tend="6270";Tstart="5903";shortTE="F";uid="d983c8f5-3462-4a2c-a5d6-80a56672d785"
NW_020271358.1	RepeatMasker	LTR/Gypsy	20145	20826	620	+	.	ID="GYPSY-5_PBA-I";Tend="4419";Tstart="3741";shortTE="F";uid="ad83fad0-d759-4fe6-9593-153c1021e3c0"
NW_020271358.1	RepeatMasker	Unknown	14799	15312	2879	+	.	ID="RND-6_FAMILY-1403";Tend="1327";Tstart="771";shortTE="F";uid="8f7c50ca-5182-4053-813b-1a9daad24dd8"
NW_020271358.1	RepeatMasker	DNA/Maverick	7858	9584	712	+	.	ID="POLINTON-2_PH";Tend="3415";Tstart="1664";shortTE="F";uid="e52be033-0c8c-464a-ab51-230458d93a8e"
NW_020271358.1	RepeatMasker	DNA/Ginger-2	15277	15574	1850	-	.	ID="RND-1_FAMILY-26";Tend="1539";Tstart="1242";shortTE="F";uid="7c168b03-0259-4b79-b98b-f1fe99e3c32d"
NW_020271359.1	RepeatMasker	Retroposon?	23705	24113	621	+	.	ID="SINE2-2_AP";Tend="407";Tstart="1";shortTE="F";uid="396d296d-d587-492e-bbc7-f0f496a39722"
NW_020271359.1	RepeatMasker	DNA	12989	13114	642	+	.	ID="DNA4-1_AP";Tend="823";Tstart="686";shortTE="F";uid="ebc889c5-e628-47d8-97ec-c4193152d6cd"
NW_020271359.1	RepeatMasker	DNA/hAT-Ac	7657	9370	1284	+	.	ID="RND-5_FAMILY-3055";Tend="2639";Tstart="982";shortTE="F";uid="47b10a9d-c412-4244-a99a-793283ccff45"
NW_020271359.1	RepeatMasker	DNA/TcMar-Tigger	1	288	639	+	.	ID="RND-5_FAMILY-16";Tend="1640";Tstart="1353";shortTE="F";uid="d72d93ff-fb4d-4487-a988-ed835e52305e"
NW_020271359.1	RepeatMasker	DNA/TcMar-Tc1	26696	27830	1586	+	.	ID="RND-5_FAMILY-365";TEgroup="ctg_994%7CRND-5_FAMILY-365%7C1";Tend="1940";Tstart="584";shortTE="F";uid="964496a4-223f-4f4b-94f3-d1475f27b32b"
NW_020271359.1	RepeatMasker	Unknown	3576	4533	7016	+	.	ID="RND-6_FAMILY-1050";Tend="1881";Tstart="939";shortTE="F";uid="a21de434-afe9-49c9-8666-721094c5afb2"
NW_020271359.1	RepeatMasker	DNA/hAT	9994	10209	618	+	.	ID="DNA8-101_AP";Tend="567";Tstart="336";shortTE="F";uid="b7c2702b-5c30-4542-8885-5dc8a232549a"
NW_020271359.1	RepeatMasker	Unknown	17681	18384	5749	+	.	ID="RND-1_FAMILY-53";Tend="1625";Tstart="917";shortTE="F";uid="d86fed71-9375-4589-856c-2880e883645f"
NW_020271359.1	RepeatMasker	DNA	11277	11631	1117	+	.	ID="dna4-1_ap";Tend="823";Tstart="407";shortTE="F";uid="1a162fe8-a4ef-4a24-a02c-fb5c2bcd8022"
NW_020271359.1	RepeatMasker	RC/Helitron	3023	3165	593	+	.	ID="RND-6_FAMILY-306";Tend="778";Tstart="649";shortTE="F";uid="14d18a35-b207-416f-ba33-ca78dcbed20c"
NW_020271359.1	RepeatMasker	Unknown	19202	19487	469	-	.	ID="RND-5_FAMILY-504";Tend="1326";Tstart="1029";shortTE="F";uid="94b5a656-db9e-4464-97de-5ba84bd2c481"
NW_020271359.1	RepeatMasker	Retroposon?	37098	37890	536	-	.	ID="SINE2-1_AP";Tend="1425";Tstart="81";shortTE="F";uid="3512f068-957d-452d-ad4c-64725de3308d"
NW_020271360.1	RepeatMasker	DNA/hAT-Tip100	113554	113930	432	+	.	ID="RND-5_FAMILY-340";Tend="482";Tstart="39";shortTE="F";uid="090ded6b-84d1-4655-b0eb-713fee422839"
NW_020271360.1	RepeatMasker	DNA/Kolobok-E	86890	87116	472	+	.	ID="KOLOBOKE-2_AP";Tend="2211";Tstart="1946";shortTE="F";uid="64002ea6-daac-4ea3-9f58-7642fab05623"
NW_020271360.1	RepeatMasker	Unknown	103442	103712	696	+	.	ID="RND-5_FAMILY-1004";Tend="2234";Tstart="1966";shortTE="F";uid="5878bb1c-4b66-4f7d-a475-7e37f6b4b2fe"
NW_020271360.1	RepeatMasker	Unknown	4351	5321	6284	+	.	ID="RND-1_FAMILY-0";Tend="1778";Tstart="757";shortTE="F";uid="9e5fe798-dc3d-46d7-908c-ac53933ab433"
NW_020271360.1	RepeatMasker	DNA	35790	35964	518	+	.	ID="DNA4-2_AP";Tend="727";Tstart="543";shortTE="F";uid="202a2b9b-56b6-4b2e-b506-5dd0b0b28635"
NW_020271360.1	RepeatMasker	DNA	52957	53191	588	+	.	ID="DNA4-2_AP";Tend="768";Tstart="547";shortTE="F";uid="9568bee9-3ffe-4b8f-b65c-4541c4a75def"
NW_020271360.1	RepeatMasker	Unknown	105617	105891	537	+	.	ID="RND-4_FAMILY-1700";Tend="678";Tstart="398";shortTE="F";uid="f2ed717e-803f-49eb-9480-da142c9296d6"
NW_020271360.1	RepeatMasker	DNA/Ginger-1	21026	21244	533	-	.	ID="GINGER1-1_AP";Tend="4358";Tstart="4151";shortTE="F";uid="1dd155a0-d764-43ec-a0f2-660953c33aa2"
NW_020271360.1	RepeatMasker	RC/Helitron	84720	85507	4507	-	.	ID="RND-5_FAMILY-1611";Tend="1636";Tstart="806";shortTE="F";uid="8ab7c3f8-edb1-4ce4-a175-e6e9552642ea"
NW_020271360.1	RepeatMasker	Retroposon?	72527	73129	460	-	.	ID="SINE2-1_AP";Tend="1285";Tstart="99";shortTE="F";uid="e17e44b6-f90b-4ef3-aece-bb2635a33ae4"
NW_020271360.1	RepeatMasker	RC/Helitron	82990	84732	1720	-	.	ID="RND-5_FAMILY-1611";TEgroup="ctg_995%7CRND-5_FAMILY-1611%7C1";Tend="2604";Tstart="1436";shortTE="F";uid="ea126e25-8e46-4dc0-a3a5-97b1b82634f3"
NW_020271360.1	RepeatMasker	DNA/hAT-Tip100	29097	29226	442	-	.	ID="RND-6_FAMILY-5241";Tend="984";Tstart="851";shortTE="F";uid="e9dcb6fd-87d3-4cb5-859a-a32fcd693536"
NW_020271360.1	RepeatMasker	Unknown	58248	58446	433	-	.	ID="RND-1_FAMILY-25";Tend="1410";Tstart="1216";shortTE="F";uid="0576f718-0833-4c7d-9b55-0538098ce11a"
NW_020271360.1	RepeatMasker	Retroposon?	72307	72548	766	-	.	ID="RND-3_FAMILY-44";Tend="1368";Tstart="1124";shortTE="F";uid="f69100c1-a8e9-4f22-959a-4b99b05b1ea5"
NW_020271361.1	RepeatMasker	LINE/I-Jockey	899	2871	2636	-	.	ID="RND-6_FAMILY-4123";Tend="2612";Tstart="339";shortTE="F";uid="551892cf-de31-4c73-be58-29eaff4bb2b4"
NW_020271362.1	RepeatMasker	DNA/Kolobok-E	2544	3636	878	+	.	ID="KOLOBOKE-2_AP";Tend="2211";Tstart="1142";shortTE="F";uid="2eded509-bcff-4861-ad18-a3a4e8201b9a"
NW_020271362.1	RepeatMasker	Retroposon?	2307	2471	2534	-	.	ID="SINE2-2_AP";Tend="1998";Tstart="1709";shortTE="F";uid="525945ea-a8d6-43ee-a6d3-27dbcaebaa6b"
NW_020271362.1	RepeatMasker	Retroposon?	4789	5198	584	-	.	ID="SINE2-2_AP";Tend="564";Tstart="140";shortTE="F";uid="15c85e83-dd4d-49dc-90bd-a6fa0611634e"
NW_020271362.1	RepeatMasker	Retroposon?	2669	3634	2534	-	.	ID="SINE2-2_AP";Tend="1708";Tstart="1";shortTE="F";uid="ca7ec344-9861-4ac2-9c7b-fd96b2099912"
NW_020271363.1	RepeatMasker	DNA	31416	31735	481	+	.	ID="DNA4-1_AP";Tend="818";Tstart="503";shortTE="F";uid="25140840-79d1-4d86-9a0e-ce788fa73bbb"
NW_020271363.1	RepeatMasker	Unknown	7830	8273	1051	+	.	ID="RND-1_FAMILY-13";Tend="1423";Tstart="968";shortTE="F";uid="c50b1481-83ab-4fd1-8b01-35608d6f727c"
NW_020271363.1	RepeatMasker	Retroposon?	18821	19025	568	+	.	ID="RND-3_FAMILY-44";Tend="1306";Tstart="1098";shortTE="F";uid="1de1c13b-93bb-42d9-b04d-51dabcf06b5a"
NW_020271363.1	RepeatMasker	DNA/MULE-MuDR	18007	18227	436	+	.	ID="RND-6_FAMILY-3216";Tend="864";Tstart="664";shortTE="F";uid="e0e65256-9718-4501-898a-ff011e729496"
NW_020271363.1	RepeatMasker	Unknown	11717	11894	487	+	.	ID="RND-6_FAMILY-806";Tend="1350";Tstart="1176";shortTE="F";uid="e276157b-90d7-4492-9bf1-c1c2b6915c9c"
NW_020271363.1	RepeatMasker	DNA/Sola-1	10797	11612	1256	-	.	ID="SOLA1-5_AP";TEgroup="ctg_998%7CSOLA1-5_AP%7C1";Tend="3059";Tstart="3";shortTE="F";uid="68b47e3e-7bed-4665-8563-0bc300e9557f"
NW_020271363.1	RepeatMasker	Unknown	7126	7651	2402	-	.	ID="RND-1_FAMILY-57";Tend="1506";Tstart="995";shortTE="F";uid="f77156b7-b261-4e60-8788-47d9f920715d"
NW_020271364.1	RepeatMasker	DNA/MULE-MuDR	35199	36204	4400	+	.	ID="RND-6_FAMILY-3216";Tend="1926";Tstart="979";shortTE="F";uid="b589b3e0-363c-42ab-a42b-40a4c2d2a8d5"
NW_020271364.1	RepeatMasker	DNA/hAT-Tip100	54699	55702	6551	+	.	ID="RND-6_FAMILY-4219";Tend="1994";Tstart="989";shortTE="F";uid="95e653f6-fc47-4596-9fb1-cd4629db9861"
NW_020271364.1	RepeatMasker	DNA/hAT-Ac	43012	43213	741	+	.	ID="DNA8-54_AP";Tend="240";Tstart="1";shortTE="F";uid="257e9077-4d57-4797-a04c-c3ba05245089"
NW_020271364.1	RepeatMasker	LINE/RTE-BovB	23345	23823	456	+	.	ID="RTE-4_LMI";Tend="3345";Tstart="2881";shortTE="F";uid="b234ee84-570c-4da6-a5ee-a0e407613410"
NW_020271364.1	RepeatMasker	DNA/hAT-hAT19	39402	39814	1410	+	.	ID="DNA8-49_AP";Tend="406";Tstart="1";shortTE="F";uid="dc674e4a-b841-4594-a823-5117e9edce70"
NW_020271364.1	RepeatMasker	Retroposon?	54217	54527	1069	+	.	ID="SINE2-2_AP";Tend="327";Tstart="1";shortTE="F";uid="25f54f7d-768a-42c3-992a-e4eef3195a6a"
NW_020271364.1	RepeatMasker	RC/Helitron	37295	37553	977	+	.	ID="RND-6_FAMILY-5736";Tend="1608";Tstart="1391";shortTE="F";uid="82001fe6-764d-4757-a2dc-71dbc8e307b0"
NW_020271364.1	RepeatMasker	DNA/hAT-Tip100	33850	34033	789	+	.	ID="RND-6_FAMILY-4470";Tend="1687";Tstart="1520";shortTE="F";uid="717e5589-3727-4a51-93dd-b1e6b18b79d3"
NW_020271364.1	RepeatMasker	RC/Helitron	51662	51806	421	+	.	ID="HELITRON-N1_PXU";Tend="148";Tstart="2";shortTE="F";uid="46d90982-f7a8-4c24-a788-56aedb81e2b8"
NW_020271364.1	RepeatMasker	DNA/TcMar-Pogo	11822	12298	906	+	.	ID="RND-1_FAMILY-5";Tend="1513";Tstart="1032";shortTE="F";uid="858d11e4-adaf-42a0-a4d2-3bfddedd75ae"
NW_020271364.1	RepeatMasker	Unknown	39901	40051	733	-	.	ID="RND-6_FAMILY-3200";Tend="1198";Tstart="1050";shortTE="F";uid="4d7fb114-16f0-41bd-a067-afdff12b87b7"
NW_020271364.1	RepeatMasker	DNA/MULE-MuDR	24738	25073	789	-	.	ID="MUDR1X_AP";Tend="1140";Tstart="800";shortTE="F";uid="3840b983-e0af-40d5-93ae-14c369dd807f"
NW_020271364.1	RepeatMasker	Unknown	11069	11514	1969	-	.	ID="RND-4_FAMILY-560";Tend="1397";Tstart="957";shortTE="F";uid="1d02aa07-5c57-48bf-a08e-78cc7ce9cd9f"
NW_020271364.1	RepeatMasker	DNA/MULE-NOF	38496	38825	747	-	.	ID="RND-6_FAMILY-1998";Tend="2172";Tstart="1848";shortTE="F";uid="a388bb73-ea1e-46fc-ab9e-199c49279872"
NW_020271364.1	RepeatMasker	DNA	25462	25678	501	-	.	ID="TTAA2D_AP";Tend="210";Tstart="1";shortTE="F";uid="70b9d812-b824-4cc4-8e55-b39c6b1ad9e4"
NW_020271364.1	RepeatMasker	DNA/MULE-MuDR	36214	36761	1760	-	.	ID="RND-6_FAMILY-3217";Tend="909";Tstart="458";shortTE="F";uid="15924774-270f-4690-b412-3d374313a18b"
NW_020271364.1	RepeatMasker	Unknown	16015	16626	969	-	.	ID="RND-5_FAMILY-2909";Tend="1375";Tstart="707";shortTE="F";uid="871b76cd-68b2-43d3-980e-7d835b73f926"
```
