## Supplementary material for "Transposon accumulation at xenobiotic gene family loci: a comparative genomic analysis in aphids": Sup_File_S2: metopolophiumDirhodum.filteredRepeats.gff (part 4 of 46)

```
CM034316.1	RepeatMasker	DNA/hAT	48616134	48616753	3748	+	.	ID="RND-1_FAMILY-45";Tend="1432";Tstart="853";shortTE="F";uid="ffff0cf2-a9e9-4f8c-b61f-acef9e39c3ff"
CM034316.1	RepeatMasker	DNA/hAT-Tip100	75500127	75501340	9450	+	.	ID="RND-5_FAMILY-1310";Tend="2144";Tstart="879";shortTE="F";uid="6766e1c9-c061-4518-bf86-a825b60aaf1d"
CM034316.1	RepeatMasker	Retroposon?	38563787	38564152	853	+	.	ID="RND-6_FAMILY-15339";Tend="1019";Tstart="657";shortTE="F";uid="e5d521d5-5d20-42e4-8e29-7d9536471f98"
CM034316.1	RepeatMasker	Unknown	155046952	155104531	16885	+	.	ID="RND-2_FAMILY-169";Tend="4214";Tstart="3";shortTE="F";uid="3c2c1a22-8bda-451b-ae72-0034a1612123"
CM034316.1	RepeatMasker	DNA	5526765	5526943	741	+	.	ID="RND-6_FAMILY-172";Tend="697";Tstart="525";shortTE="F";uid="558a2c1a-5837-44f5-85a7-7177003c3345"
CM034316.1	RepeatMasker	Unknown	75637518	75637646	617	+	.	ID="RND-5_FAMILY-3125";Tend="1589";Tstart="1447";shortTE="F";uid="aa460eba-08d6-489d-b23a-a2fe6c45fe7e"
CM034316.1	RepeatMasker	Retroposon?	133833048	133833620	708	+	.	ID="RND-6_FAMILY-10695";Tend="2028";Tstart="1516";shortTE="F";uid="66ce02e8-699e-454e-aaa7-158156ad00bf"
CM034316.1	RepeatMasker	RC/Helitron	91803424	91803782	1412	+	.	ID="RND-1_FAMILY-329";Tend="1838";Tstart="1498";shortTE="F";uid="c695caf9-1d22-4684-a802-395061c47245"
CM034316.1	RepeatMasker	Unknown	24636424	24636743	1343	+	.	ID="RND-5_FAMILY-416";Tend="1186";Tstart="889";shortTE="F";uid="1571896a-d2f5-4957-a416-0a131b657267"
CM034316.1	RepeatMasker	DNA	64047298	64047585	457	+	.	ID="dna4-2_ap";Tend="303";Tstart="38";shortTE="F";uid="fd07ba23-3144-4baf-b71b-ff8c2b14e571"
CM034316.1	RepeatMasker	DNA/hAT-hAT19	30337194	30338062	3286	+	.	ID="hat-n2_ap";Tend="764";Tstart="1";shortTE="F";uid="bd2ec910-8d10-45c9-9f1a-ea65ff4d81eb"
CM034316.1	RepeatMasker	DNA/hAT?	100068053	100068287	979	+	.	ID="RND-5_FAMILY-8340";Tend="1142";Tstart="938";shortTE="F";uid="df508ca9-1ee7-4953-bf10-333cda870935"
CM034316.1	RepeatMasker	DNA/Kolobok-E	57783125	57783343	593	+	.	ID="RND-6_FAMILY-1004";Tend="2020";Tstart="1783";shortTE="F";uid="3d92056c-51fa-4266-ae7d-f9f5a59d7bbd"
CM034316.1	RepeatMasker	Retroposon?	29445562	29445689	435	+	.	ID="RND-5_FAMILY-3379";Tend="3999";Tstart="3875";shortTE="F";uid="318e3e93-27f3-40b5-bccc-ec4f6f9489b8"
CM034316.1	RepeatMasker	Retroposon?	122105630	122106009	1358	+	.	ID="RND-4_FAMILY-664";Tend="4485";Tstart="4129";shortTE="F";uid="c29e50fd-0fb6-4724-b881-d1f5b3adf2a2"
CM034316.1	RepeatMasker	LTR/Pao	29480621	29480823	1091	+	.	ID="RND-6_FAMILY-22049";Tend="818";Tstart="616";shortTE="F";uid="d6487ef3-d6b3-483f-855a-577e7c0c8480"
CM034316.1	RepeatMasker	DNA/hAT-Ac	11803108	11803589	2345	+	.	ID="DNA8-93_AP";Tend="478";Tstart="1";shortTE="F";uid="a65d5402-9af2-4b13-8397-aad54e2c37bc"
CM034316.1	RepeatMasker	DNA/hAT	86835036	86835189	599	+	.	ID="DNA8-17_AP";Tend="919";Tstart="766";shortTE="F";uid="2640e678-9f9e-409d-a209-88e85f66288c"
CM034316.1	RepeatMasker	Unknown	15153984	15155024	7809	+	.	ID="RND-1_FAMILY-85";Tend="1923";Tstart="886";shortTE="F";uid="91155071-4f73-4898-9a3a-6f15c6cf0e96"
CM034316.1	RepeatMasker	Retroposon?	6702366	6702784	1659	+	.	ID="RND-6_FAMILY-11938";Tend="1436";Tstart="1000";shortTE="F";uid="3b3ec9f9-d56b-4140-ad73-fe6cfca070b7"
CM034316.1	RepeatMasker	DNA/hAT-Charlie	21741194	21741456	988	+	.	ID="RND-1_FAMILY-86";Tend="291";Tstart="25";shortTE="F";uid="b68c7600-d546-4460-92e5-096ac0e7b7f8"
CM034316.1	RepeatMasker	LINE/R1	150671526	150671980	1188	+	.	ID="RND-6_FAMILY-24563";Tend="5723";Tstart="5245";shortTE="F";uid="4f4c6e15-f665-43fe-8377-64d6d838a6e7"
CM034316.1	RepeatMasker	DNA/MULE-MuDR	28854398	28855021	434	+	.	ID="RND-6_FAMILY-1232";TEgroup="ctg_1%7CRND-6_FAMILY-1232%7C1";Tend="1475";Tstart="721";shortTE="F";uid="4044794c-534f-4144-a6b0-9a4e0e835a36"
CM034316.1	RepeatMasker	DNA/Kolobok-E	132684224	132684810	2068	+	.	ID="RND-5_FAMILY-5644";Tend="1528";Tstart="998";shortTE="F";uid="e53e1be2-bf18-44e7-8c8c-c2f1e81c49d2"
CM034316.1	RepeatMasker	DNA/Ginger-2	104206919	104207761	3737	+	.	ID="RND-6_FAMILY-7771";TEgroup="ctg_1%7CRND-6_FAMILY-7771%7C8";Tend="3081";Tstart="762";shortTE="F";uid="f804fdb1-4965-40b7-931d-e17b1cd3b779"
CM034316.1	RepeatMasker	LTR/Pao	137219481	137220287	624	+	.	ID="RND-6_FAMILY-14244";Tend="2438";Tstart="840";shortTE="F";uid="98543dee-1ed7-4af4-8586-8728051c6879"
CM034316.1	RepeatMasker	DNA/hAT-hAT19	18646792	18646923	534	+	.	ID="RND-6_FAMILY-17061";Tend="1857";Tstart="1724";shortTE="F";uid="83cc08a9-e4c0-4218-8842-bc8e1cbd25d1"
CM034316.1	RepeatMasker	RC/Helitron	75307862	75308109	1809	+	.	ID="RND-5_FAMILY-10604";Tend="3839";Tstart="3584";shortTE="F";uid="9d9686aa-9b2f-40ff-a637-2e680c017d48"
CM034316.1	RepeatMasker	Unknown	146070388	146070956	4897	+	.	ID="RND-6_FAMILY-37864";Tend="1615";Tstart="1047";shortTE="F";uid="e950452b-496d-461f-83c2-9a2a59a7b940"
CM034316.1	RepeatMasker	DNA/Ginger-1	19222220	19223430	8486	+	.	ID="RND-5_FAMILY-4248";Tend="2208";Tstart="1011";shortTE="F";uid="65a2601c-3730-464b-8bce-3e8fd0cba5c9"
CM034316.1	RepeatMasker	DNA/hAT-hAT19	29681922	29682423	3249	+	.	ID="RND-6_FAMILY-17734";Tend="1335";Tstart="851";shortTE="F";uid="95abea64-fba4-4392-9502-6c5ccedf4d54"
CM034316.1	RepeatMasker	DNA/hAT-Tip100	20082586	20082757	896	+	.	ID="RND-5_FAMILY-813";Tend="1064";Tstart="889";shortTE="F";uid="e926941d-3615-40aa-8c0f-1f5df15c54af"
CM034316.1	RepeatMasker	RC/Helitron	79618848	79619349	1295	+	.	ID="RND-5_FAMILY-960";TEgroup="ctg_1%7CRND-5_FAMILY-960%7C12";Tend="1479";Tstart="872";shortTE="F";uid="dee3bcd0-196d-4acf-8638-2ac00163dfcb"
CM034316.1	RepeatMasker	LTR/Gypsy	30099326	30099790	814	+	.	ID="GYPSY-11_AA-I";Tend="790";Tstart="326";shortTE="F";uid="ffc54590-2df5-46e7-bda2-6695902ac602"
CM034316.1	RepeatMasker	Retroposon?	64877764	64878051	608	+	.	ID="RND-6_FAMILY-6210";Tend="2350";Tstart="2204";shortTE="F";uid="1faea517-d515-4059-82ea-4d638c2107b1"
CM034316.1	RepeatMasker	DNA/hAT-Ac	98390902	98391204	483	+	.	ID="RND-5_FAMILY-5407";Tend="1775";Tstart="1471";shortTE="F";uid="9fb2c439-d153-425e-90b7-6706af226b59"
CM034316.1	RepeatMasker	Unknown	94702715	94702885	833	+	.	ID="RND-5_FAMILY-2217";Tend="1769";Tstart="1601";shortTE="F";uid="e25806e4-f77b-454d-a524-083e57fef117"
CM034316.1	RepeatMasker	Retroposon?	43273050	43273269	611	+	.	ID="RND-6_FAMILY-13511";Tend="1254";Tstart="1012";shortTE="F";uid="bef6e5db-4a22-4cb4-8a99-4c9724f81516"
CM034316.1	RepeatMasker	Unknown	119243827	119244037	1053	+	.	ID="RND-5_FAMILY-8240";Tend="1071";Tstart="865";shortTE="F";uid="163a78fd-add0-49f3-9afe-b6861a263935"
CM034316.1	RepeatMasker	DNA/Kolobok-E	14925591	14926085	3158	+	.	ID="RND-6_FAMILY-5731";Tend="1642";Tstart="1175";shortTE="F";uid="24e32294-0d97-4ed1-87df-39835edb11e1"
CM034316.1	RepeatMasker	DNA	60815506	60815814	796	+	.	ID="ttaa2c_ap";Tend="384";Tstart="56";shortTE="F";uid="8d8e5a3c-9d45-460a-8fef-d60f8d05b95a"
CM034316.1	RepeatMasker	DNA/Kolobok-T2	81614260	81614389	567	+	.	ID="REP-4_PBA";Tend="642";Tstart="520";shortTE="F";uid="736fd50a-a537-43ed-9ab4-d51c8508aaf2"
CM034316.1	RepeatMasker	Unknown	2388856	2389227	2737	+	.	ID="RND-1_FAMILY-66";Tend="1691";Tstart="1294";shortTE="F";uid="47cc2efa-8798-4be2-a4ad-43d895754f4a"
CM034316.1	RepeatMasker	DNA/Ginger-1	11588173	11588277	420	+	.	ID="RND-6_FAMILY-58578";Tend="278";Tstart="175";shortTE="F";uid="f7f2d9ef-9fa8-4e3c-aee1-c538927c3ac0"
CM034316.1	RepeatMasker	DNA/Maverick	137200773	137203720	22438	+	.	ID="RND-5_FAMILY-6312";Tend="3278";Tstart="438";shortTE="F";uid="f1d58bf1-f96a-48db-870a-24e185d31381"
CM034316.1	RepeatMasker	RC/Helitron	106884370	106884649	2071	+	.	ID="RND-5_FAMILY-4634";Tend="1248";Tstart="970";shortTE="F";uid="1517828b-9b26-4a47-a908-870c92203b1b"
CM034316.1	RepeatMasker	Retroposon?	71624530	71624660	625	+	.	ID="RND-6_FAMILY-621";Tend="172";Tstart="56";shortTE="F";uid="35ce81af-901d-4f3d-aa1d-600fe973fc4a"
CM034316.1	RepeatMasker	DNA/hAT-Tip100	5587966	5588369	2870	+	.	ID="DNA8-18_AP";Tend="820";Tstart="421";shortTE="F";uid="3a46b574-5f25-48ae-ad6c-064a449fa934"
CM034316.1	RepeatMasker	DNA	10538176	10538608	3106	+	.	ID="TTAA2C_AP";Tend="423";Tstart="2";shortTE="F";uid="0b972dea-7620-4c50-953c-f8fdbde338f8"
CM034316.1	RepeatMasker	DNA	75897273	75897455	913	+	.	ID="RND-4_FAMILY-804";Tend="2993";Tstart="2818";shortTE="F";uid="c6f7ab26-6b16-46b8-8753-56f3643241de"
CM034316.1	RepeatMasker	DNA	44550439	44551355	5290	+	.	ID="RND-6_FAMILY-3085";TEgroup="ctg_1%7CRND-6_FAMILY-3085%7C26";Tend="6823";Tstart="5777";shortTE="F";uid="ce5cccff-8861-4130-9475-841cd67cbfe6"
CM034316.1	RepeatMasker	DNA/Ginger-2	7544198	7544915	1856	+	.	ID="RND-6_FAMILY-12361";Tend="2291";Tstart="1600";shortTE="F";uid="70de3f8e-0b21-4800-967a-ef2c860a9fb7"
CM034316.1	RepeatMasker	RC/Helitron	85445249	85445797	2658	+	.	ID="RND-5_FAMILY-960";Tend="1486";Tstart="875";shortTE="F";uid="8686bae0-e4ca-4eba-90a8-6d3fa26f2677"
CM034316.1	RepeatMasker	DNA	15745414	15745605	964	+	.	ID="TTAA3C_AP";Tend="198";Tstart="10";shortTE="F";uid="01acbb6c-c120-4551-b4d9-920dfdf9e4bd"
CM034316.1	RepeatMasker	Unknown	76503449	76503571	795	+	.	ID="RND-6_FAMILY-1129";Tend="1732";Tstart="1610";shortTE="F";uid="bc8fbedc-28f4-4e9b-80c0-c00ee012d084"
CM034316.1	RepeatMasker	LINE/L2	112367740	112368644	5427	+	.	ID="RND-5_FAMILY-4306";Tend="1691";Tstart="811";shortTE="F";uid="8e13d655-7ce1-4f66-b792-a74c1a84cee1"
CM034316.1	RepeatMasker	DNA/hAT	104742858	104743256	1364	+	.	ID="RND-6_FAMILY-13705";Tend="1430";Tstart="1076";shortTE="F";uid="d466eebb-9d62-43f8-b998-d40ffe15d64d"
CM034316.1	RepeatMasker	Retroposon?	19978111	19978881	3393	+	.	ID="RND-6_FAMILY-10695";Tend="1484";Tstart="759";shortTE="F";uid="81d43edd-73e0-43d4-81a1-1b5226d7c011"
CM034316.1	RepeatMasker	LTR/Gypsy	21332353	21333230	6584	+	.	ID="RND-1_FAMILY-443";Tend="1830";Tstart="953";shortTE="F";uid="bad3925e-c7a6-440b-bfbc-896854414487"
CM034316.1	RepeatMasker	LTR/Gypsy	112993067	112993581	3647	+	.	ID="RND-6_FAMILY-2237";Tend="578";Tstart="70";shortTE="F";uid="fa4c22e8-2926-47f5-b8ca-8fd96786a15b"
CM034316.1	RepeatMasker	DNA	52236984	52237245	644	+	.	ID="RND-6_FAMILY-4784";Tend="1584";Tstart="1349";shortTE="F";uid="87271bee-21dd-4535-935d-423257ce8996"
CM034316.1	RepeatMasker	DNA/Kolobok-E	45844195	45844450	874	+	.	ID="RND-5_FAMILY-3259";Tend="610";Tstart="367";shortTE="F";uid="255c5346-49ad-4701-8490-4ad0ac555aea"
CM034316.1	RepeatMasker	LTR/Pao	78744034	78744323	465	+	.	ID="BEL-1_DRH-I";Tend="5161";Tstart="4859";shortTE="F";uid="e4418cb7-d361-45ae-b1ff-85aec6817dda"
CM034316.1	RepeatMasker	LINE/L2	121243695	121243864	587	+	.	ID="RND-6_FAMILY-7352";Tend="2365";Tstart="2210";shortTE="F";uid="6327e39b-4eab-4ef2-89bb-00191e732fde"
CM034316.1	RepeatMasker	DNA/hAT	99748002	99749438	11138	+	.	ID="RND-6_FAMILY-6755";Tend="2116";Tstart="707";shortTE="F";uid="bd992724-9429-4950-bbe9-80b300fbad72"
CM034316.1	RepeatMasker	Unknown	41045285	41045484	1132	+	.	ID="RND-6_FAMILY-2131";Tend="1906";Tstart="1714";shortTE="F";uid="dd4b0c1d-0dd7-4dcb-93e4-15fcad065fbe"
CM034316.1	RepeatMasker	Unknown	14901783	14902366	4291	+	.	ID="RND-6_FAMILY-4023";Tend="1506";Tstart="912";shortTE="F";uid="fcd6a78b-63ef-4125-8b73-2bdbd5194a7d"
CM034316.1	RepeatMasker	DNA/hAT?	130894336	130894735	1712	+	.	ID="rnd-5_family-8340";Tend="1269";Tstart="943";shortTE="F";uid="e1068964-9561-486c-9e04-b3a69ae601e2"
CM034316.1	RepeatMasker	DNA/Kolobok-E	73273420	73273533	409	+	.	ID="RND-6_FAMILY-19218";Tend="1124";Tstart="1009";shortTE="F";uid="7aee28b9-72df-43a5-a716-7daee4beab40"
CM034316.1	RepeatMasker	DNA/hAT	137277158	137277409	1809	+	.	ID="DNA8-40_AP";Tend="634";Tstart="383";shortTE="F";uid="23d80130-14ed-4b9d-b0eb-8e6ff44edc40"
CM034316.1	RepeatMasker	DNA	37965062	37965317	1166	+	.	ID="DNA8-77_AP";Tend="494";Tstart="242";shortTE="F";uid="e025d89d-9cf0-4040-88f0-eec4f99ace5a"
CM034316.1	RepeatMasker	DNA/Ginger-1	52789069	52789422	1628	+	.	ID="RND-5_FAMILY-4248";Tend="2422";Tstart="2071";shortTE="F";uid="2f7d6120-8675-4e2e-a00c-b0103172990c"
CM034316.1	RepeatMasker	LINE/I	21081766	21082895	3983	+	.	ID="RND-6_FAMILY-6386";Tend="1956";Tstart="938";shortTE="F";uid="9e255a75-5893-4a76-a882-8ff95a744d6f"
CM034316.1	RepeatMasker	LTR/Gypsy	152906079	152906772	5244	+	.	ID="RND-6_FAMILY-16169";Tend="660";Tstart="1";shortTE="F";uid="3f0cdc78-9c6f-4806-be0d-5a9f4d4ac377"
CM034316.1	RepeatMasker	LTR/Gypsy	141768563	141769160	956	+	.	ID="RND-1_FAMILY-280";Tend="1106";Tstart="515";shortTE="F";uid="e08817b5-9217-4eb8-8e31-923ecf2b4e2e"
CM034316.1	RepeatMasker	Unknown	53337431	53337556	590	+	.	ID="RND-1_FAMILY-416";Tend="796";Tstart="667";shortTE="F";uid="4781b66d-b3e2-4ea9-9ca8-1925eafc5fea"
CM034316.1	RepeatMasker	Unknown	37023775	37023877	755	+	.	ID="RND-5_FAMILY-3437";Tend="1233";Tstart="1130";shortTE="F";uid="f6582477-9dc0-4af2-bd44-bf29b71f5bcb"
CM034316.1	RepeatMasker	DNA/Ginger-1	9675009	9675220	671	+	.	ID="RND-6_FAMILY-9942";Tend="1075";Tstart="872";shortTE="F";uid="bde41acd-361d-4276-a42b-b1b943cac554"
CM034316.1	RepeatMasker	DNA/TcMar-m44	16183423	16183590	732	+	.	ID="RND-6_FAMILY-18339";Tend="1175";Tstart="1020";shortTE="F";uid="1682162f-dfec-4a57-8ce5-5214c8b84a49"
CM034316.1	RepeatMasker	DNA/hAT-Tip100	18259402	18259996	3210	+	.	ID="DNA8-107_AP";Tend="1026";Tstart="446";shortTE="F";uid="d65a68a7-7e6f-4b3a-bce4-8d4682bd811a"
CM034316.1	RepeatMasker	Unknown	75499773	75499902	430	+	.	ID="RND-1_FAMILY-84";Tend="907";Tstart="805";shortTE="F";uid="931bbfd4-409a-4c7e-b5cc-366e81d20a3d"
CM034316.1	RepeatMasker	LTR/Gypsy	115259338	115259609	883	+	.	ID="RND-6_FAMILY-2098";Tend="5900";Tstart="5624";shortTE="F";uid="9abd99bf-a230-47d2-bbae-40ece27ca18f"
CM034316.1	RepeatMasker	DNA	60725385	60725498	882	+	.	ID="DNA3-1_AP";Tend="114";Tstart="1";shortTE="F";uid="18b4a2f8-7e2b-4bb4-ac25-057600572e19"
CM034316.1	RepeatMasker	DNA/hAT-Tip100	75257826	75258302	3141	+	.	ID="DNA8-100B_AP";Tend="458";Tstart="1";shortTE="F";uid="635651b2-6992-4332-9b5d-71fadfd9a8aa"
CM034316.1	RepeatMasker	DNA	128567061	128567366	639	+	.	ID="DNA4-3_AP";Tend="294";Tstart="3";shortTE="F";uid="f13e97d2-7dba-4292-be16-b2c4f1e55aca"
CM034316.1	RepeatMasker	DNA/Ginger-1	128274665	128274926	668	+	.	ID="RND-5_FAMILY-6062";Tend="1762";Tstart="1505";shortTE="F";uid="bf7094a5-5a8b-47cd-9172-a026856f503f"
CM034316.1	RepeatMasker	DNA/Maverick	97658916	97660621	10370	+	.	ID="RND-5_FAMILY-2765";Tend="10806";Tstart="9119";shortTE="F";uid="32c2a9ca-d28e-45b8-bd38-6c25cf804a31"
CM034316.1	RepeatMasker	Retroposon	119027287	119028221	5353	+	.	ID="RND-6_FAMILY-2695";Tend="1352";Tstart="427";shortTE="F";uid="f99da5c7-3d79-47c2-a1d5-bfbf7c14a7fd"
CM034316.1	RepeatMasker	Unknown	102518530	102518826	2124	+	.	ID="RND-1_FAMILY-20";Tend="1195";Tstart="910";shortTE="F";uid="e38684fa-9641-4ddf-bd6f-0940595c4cc7"
CM034316.1	RepeatMasker	DNA/Ginger-1	119481183	119482033	2074	+	.	ID="RND-5_FAMILY-6062";Tend="1495";Tstart="647";shortTE="F";uid="00442268-005c-4582-9070-b68db8583cbc"
CM034316.1	RepeatMasker	DNA	27039913	27040195	692	+	.	ID="RND-1_FAMILY-397";Tend="2981";Tstart="2707";shortTE="F";uid="80210aff-395c-4bd3-89a3-fa9ed3fce1b9"
CM034316.1	RepeatMasker	DNA/Kolobok-E	25124746	25125032	1677	+	.	ID="RND-5_FAMILY-3451";Tend="2139";Tstart="1858";shortTE="F";uid="d9912f99-a2ff-41bd-9e97-7e80da7d9fd3"
CM034316.1	RepeatMasker	DNA/Ginger-1	97653436	97653563	758	+	.	ID="RND-5_FAMILY-8166";Tend="964";Tstart="823";shortTE="F";uid="41049c0f-d2f7-4fe7-adca-02a3b29c41af"
CM034316.1	RepeatMasker	DNA/MULE-MuDR	74858129	74858290	836	+	.	ID="RND-6_FAMILY-9598";Tend="1678";Tstart="1474";shortTE="F";uid="720f61c9-4437-4258-bcd4-b48f0740d50b"
CM034316.1	RepeatMasker	LINE/R1	156117887	156118457	2963	+	.	ID="SART-4_API";Tend="5098";Tstart="4555";shortTE="F";uid="6c9516d3-9e2a-47de-9e6d-f10df8dbc8cc"
CM034316.1	RepeatMasker	LINE/L2	15094711	15096788	6301	+	.	ID="RND-6_FAMILY-525";Tend="2336";Tstart="250";shortTE="F";uid="b9cebcb0-7a3d-4264-8578-42095583a020"
CM034316.1	RepeatMasker	DNA/hAT-Tip100	7649314	7651260	19049	+	.	ID="RND-6_FAMILY-5719";Tend="2391";Tstart="567";shortTE="F";uid="7e87fff5-7062-48ec-be39-27b00977bd35"
CM034316.1	RepeatMasker	Retroposon?	12666613	12666826	1399	+	.	ID="RND-6_FAMILY-13193";Tend="1088";Tstart="863";shortTE="F";uid="343973a6-3003-4094-b435-4775ff9786bf"
CM034316.1	RepeatMasker	DNA/Ginger-1	91216913	91217389	1771	+	.	ID="RND-5_FAMILY-6062";Tend="2098";Tstart="1644";shortTE="F";uid="667c3c2b-d3e3-4ad0-98f9-b924abd278c7"
CM034316.1	RepeatMasker	Unknown	158250621	158278254	32799	+	.	ID="RND-2_FAMILY-169";Tend="3283";Tstart="1";shortTE="F";uid="b6fd8b3f-ed38-4bca-93f2-97a736f7ed5f"
CM034316.1	RepeatMasker	Unknown	117092359	117092569	1214	+	.	ID="RND-6_FAMILY-4745";Tend="1336";Tstart="1131";shortTE="F";uid="6286add3-19db-477c-8f13-dc4c8f8d6b16"
CM034316.1	RepeatMasker	DNA/Kolobok-E	52789475	52789584	1679	+	.	ID="rnd-6_family-4444";Tend="1363";Tstart="1136";shortTE="F";uid="219e0e81-5739-4997-ae13-6119ac1dd37d"
CM034316.1	RepeatMasker	DNA/hAT-Tip100	78232771	78233181	2772	+	.	ID="DNA8-18_AP";Tend="411";Tstart="1";shortTE="F";uid="5bee8004-219d-4489-9c6f-3984374b5197"
CM034316.1	RepeatMasker	DNA/hAT-hATm	20420718	20421034	630	+	.	ID="HAT-4_AP";Tend="1078";Tstart="762";shortTE="F";uid="4647b164-5ec5-423b-a050-86737f846e21"
CM034316.1	RepeatMasker	Retroposon?	76245065	76245321	1142	+	.	ID="RND-6_FAMILY-10695";Tend="1002";Tstart="754";shortTE="F";uid="2cd1b0b0-cf93-491c-a4ea-b28ef43a3c3e"
CM034316.1	RepeatMasker	DNA/Ginger-1	31258410	31258610	1002	+	.	ID="RND-6_FAMILY-4572";Tend="970";Tstart="773";shortTE="F";uid="996bb682-d85e-4936-a3cf-f6225bd171c8"
CM034316.1	RepeatMasker	Unknown	74190418	74190625	426	+	.	ID="RND-6_FAMILY-2261";Tend="1658";Tstart="1443";shortTE="F";uid="f45e0b84-fa89-4d1e-b24f-c17659a4784c"
CM034316.1	RepeatMasker	DNA	17274542	17274731	1083	+	.	ID="RND-6_FAMILY-7036";Tend="731";Tstart="540";shortTE="F";uid="37190208-815b-4131-9954-2b09736281da"
CM034316.1	RepeatMasker	DNA/Ginger-1	104462731	104463164	899	+	.	ID="RND-5_FAMILY-6062";Tend="1099";Tstart="636";shortTE="F";uid="9f81f215-dd4e-43eb-8c93-f29291e24bd5"
CM034316.1	RepeatMasker	DNA	66388178	66388295	796	+	.	ID="TTAA3B_AP";Tend="436";Tstart="324";shortTE="F";uid="98e07965-0ecb-46bd-966f-7910f0321e83"
CM034316.1	RepeatMasker	Unknown	14064547	14064715	1184	+	.	ID="RND-5_FAMILY-14061";Tend="1255";Tstart="1087";shortTE="F";uid="ea70c4ec-d67a-4bb4-889c-5ab4cb0acb53"
CM034316.1	RepeatMasker	Retroposon?	7827659	7828343	5401	+	.	ID="RND-6_FAMILY-26955";Tend="1390";Tstart="709";shortTE="F";uid="a86ddea2-3b67-4fea-80e8-bead6ed483e4"
CM034316.1	RepeatMasker	Unknown	10569337	10569566	613	+	.	ID="RND-6_FAMILY-303";Tend="1640";Tstart="1407";shortTE="F";uid="c6e01861-931a-487d-af14-77c48b40d0a7"
CM034316.1	RepeatMasker	Retroposon?	47114246	47114471	475	+	.	ID="RND-6_FAMILY-3525";Tend="2235";Tstart="2007";shortTE="F";uid="2e4df5dc-7849-4fd2-bf37-c8ff812786aa"
CM034316.1	RepeatMasker	RC/Helitron	24473260	24473415	781	+	.	ID="RND-1_FAMILY-29";Tend="991";Tstart="837";shortTE="F";uid="80e2503a-5814-4532-b4eb-db8d169684b9"
CM034316.1	RepeatMasker	DNA/Kolobok-E	95936196	95937303	3967	+	.	ID="KOLOBOKE-2_AP";Tend="2211";Tstart="1114";shortTE="F";uid="d683453f-60ed-40bd-a9fc-ae524e120da2"
CM034316.1	RepeatMasker	RC/Helitron	109225245	109225861	1411	+	.	ID="RND-6_FAMILY-18714";Tend="384";Tstart="79";shortTE="F";uid="ed261091-eff6-42e9-9908-96e578c1d37e"
CM034316.1	RepeatMasker	DNA/PIF-Harbinger	140324273	140324828	532	+	.	ID="HARB-1_AP";Tend="2390";Tstart="1837";shortTE="F";uid="108760f0-0aef-4edb-adb6-4d980d603721"
CM034316.1	RepeatMasker	DNA	47307124	47307304	741	+	.	ID="RND-6_FAMILY-32128";Tend="1063";Tstart="902";shortTE="F";uid="e45c89dc-a8ac-491e-b3c4-310b6c9f885b"
CM034316.1	RepeatMasker	Unknown	149525343	149525939	3811	+	.	ID="RND-6_FAMILY-7408";Tend="872";Tstart="275";shortTE="F";uid="0c8a3dff-9e10-4a37-a2d7-3133e955eb38"
CM034316.1	RepeatMasker	LINE/I	125524511	125525087	4432	+	.	ID="RND-6_FAMILY-6043";Tend="1401";Tstart="827";shortTE="F";uid="ffbb4d21-ee49-4cd9-b5a3-b1febcc864da"
CM034316.1	RepeatMasker	DNA	5058503	5058750	1636	+	.	ID="RND-6_FAMILY-3093";Tend="2024";Tstart="1770";shortTE="F";uid="465056c5-9683-448c-a971-84e6dec2e136"
CM034316.1	RepeatMasker	DNA/hAT	18474828	18475352	3705	+	.	ID="RND-1_FAMILY-45";Tend="1429";Tstart="859";shortTE="F";uid="03df6c85-1eac-403b-b63b-0aa3d56cecae"
CM034316.1	RepeatMasker	Unknown	32501577	32503337	10857	+	.	ID="RND-6_FAMILY-392";Tend="2451";Tstart="741";shortTE="F";uid="61c061cf-810b-4c2a-9ef0-a3d9a9843204"
CM034316.1	RepeatMasker	DNA/hAT-Tip100	102793893	102794142	2085	+	.	ID="RND-6_FAMILY-9398";Tend="1212";Tstart="952";shortTE="F";uid="b0559d0b-85e3-4909-9814-49693a1dbcad"
CM034316.1	RepeatMasker	DNA	9442213	9442417	1231	+	.	ID="RND-5_FAMILY-651";Tend="1178";Tstart="980";shortTE="F";uid="977ab011-4c20-4749-ba42-1bd75ed1e2ec"
CM034316.1	RepeatMasker	LINE/I	134612667	134613341	5643	+	.	ID="RND-1_FAMILY-404";Tend="1536";Tstart="859";shortTE="F";uid="2047eb01-f1dd-42ea-804b-3ff4dc3f6bf9"
CM034316.1	RepeatMasker	Unknown	107938812	107939455	1854	+	.	ID="RND-4_FAMILY-882";Tend="1566";Tstart="875";shortTE="F";uid="d1cfb36f-dbfa-4a75-a986-0fe7f477a1d2"
CM034316.1	RepeatMasker	DNA/Ginger-1	129186931	129187333	2331	+	.	ID="rnd-6_family-269";Tend="2288";Tstart="1984";shortTE="F";uid="e0f23ff2-19b8-403e-976c-502b36df9185"
CM034316.1	RepeatMasker	LTR/Pao	6714185	6714494	412	+	.	ID="RND-6_FAMILY-7111";Tend="5012";Tstart="4702";shortTE="F";uid="ae13c8ea-37cf-46b6-9cab-8513138b0ea0"
CM034316.1	RepeatMasker	DNA/Kolobok-E	9875431	9875691	916	+	.	ID="KOLOBOKE-3_AP";Tend="1905";Tstart="1656";shortTE="F";uid="84ac56b6-5e23-4901-bdfa-23384c5561b4"
CM034316.1	RepeatMasker	Unknown	82754823	82754939	671	+	.	ID="RND-6_FAMILY-30275";Tend="1379";Tstart="1243";shortTE="F";uid="5f46367a-4880-4ea5-869c-cd420235c791"
CM034316.1	RepeatMasker	DNA/Ginger-1	101960088	101960330	813	+	.	ID="RND-6_FAMILY-13916";Tend="2139";Tstart="1861";shortTE="F";uid="f91ef400-ef08-4d3e-b8c7-7bbe5a290917"
CM034316.1	RepeatMasker	DNA/hAT	45613658	45614184	3849	+	.	ID="RND-1_FAMILY-45";Tend="1428";Tstart="863";shortTE="F";uid="7332ca47-1e44-46d7-9917-d7ec85a990a8"
CM034316.1	RepeatMasker	DNA/TcMar-Tc1	30465441	30465836	3313	+	.	ID="RND-6_FAMILY-2382";Tend="2062";Tstart="1667";shortTE="F";uid="7be5e4eb-cb8b-4c3f-b9d7-3842b7a86729"
CM034316.1	RepeatMasker	DNA/Ginger-1	115084394	115084639	1178	+	.	ID="RND-4_FAMILY-586";Tend="1230";Tstart="913";shortTE="F";uid="8f937363-0b5f-4fb3-8abc-cfd9781050d3"
CM034316.1	RepeatMasker	Unknown	13614976	13615227	2880	+	.	ID="RND-1_FAMILY-9";Tend="1821";Tstart="910";shortTE="F";uid="a39fac4f-1aec-4bd3-a4c2-518273c7f619"
CM034316.1	RepeatMasker	Unknown	9535596	9536108	829	+	.	ID="RND-1_FAMILY-373";TEgroup="ctg_1%7CRND-1_FAMILY-373%7C1";Tend="1263";Tstart="861";shortTE="F";uid="2056a751-d8cc-4bf6-b04e-971b935bd25b"
CM034316.1	RepeatMasker	LTR/Pao	154192439	154198193	27100	+	.	ID="RND-6_FAMILY-24531";Tend="7169";Tstart="1054";shortTE="F";uid="c5275525-102c-4ca2-a889-4d8c96d36dee"
CM034316.1	RepeatMasker	DNA/hAT-Ac	130322946	130324673	4717	+	.	ID="HAT-2_AP";Tend="2339";Tstart="615";shortTE="F";uid="5752a97a-39db-472d-bd52-e62e9f7ae3cb"
CM034316.1	RepeatMasker	Retroposon?	47620927	47621217	470	+	.	ID="RND-6_FAMILY-4488";Tend="833";Tstart="504";shortTE="F";uid="d3fa61bf-f552-492f-8c11-3d7bea79c47d"
CM034316.1	RepeatMasker	DNA/hAT-hAT19	104468358	104469740	11072	+	.	ID="RND-6_FAMILY-258";Tend="1557";Tstart="177";shortTE="F";uid="bfe37cea-34b0-4396-9f62-dfa18fff2385"
CM034316.1	RepeatMasker	DNA/hAT-Tip100	8536011	8536186	1130	+	.	ID="RND-5_FAMILY-813";Tend="1385";Tstart="1205";shortTE="F";uid="b22aea09-e931-4e90-a4af-d3018dee8a84"
CM034316.1	RepeatMasker	Retroposon?	2971656	2972637	2322	+	.	ID="RND-6_FAMILY-10695";Tend="2096";Tstart="801";shortTE="F";uid="b5ee2da4-c597-4b39-a1e4-b768eda1b5bf"
CM034316.1	RepeatMasker	LTR/Gypsy	138005880	138008084	16353	+	.	ID="RND-6_FAMILY-2235";Tend="4821";Tstart="2534";shortTE="F";uid="a642e19e-ded8-440f-bd3a-16db6f3f08e2"
CM034316.1	RepeatMasker	Retroposon?	54020922	54021213	698	+	.	ID="RND-5_FAMILY-934";Tend="3622";Tstart="3379";shortTE="F";uid="1ab0fa80-f0f7-4384-95f3-0305da9ab7e1"
CM034316.1	RepeatMasker	DNA/hAT-Tip100	51350972	51351075	514	+	.	ID="DNA8-12_AP";Tend="93";Tstart="1";shortTE="F";uid="ba31b49b-8b69-406b-a56a-b55d2fc9d9fd"
CM034316.1	RepeatMasker	DNA/hAT-Charlie	56607377	56607633	1228	+	.	ID="RND-5_FAMILY-6446";Tend="1484";Tstart="1244";shortTE="F";uid="b04c7bbf-514d-4196-b557-630a49f0693c"
CM034316.1	RepeatMasker	DNA	46949238	46949507	980	+	.	ID="RND-6_FAMILY-9403";Tend="2520";Tstart="2285";shortTE="F";uid="f9dce7b5-eb87-4837-b952-b8eeab776467"
CM034316.1	RepeatMasker	DNA/Sola-1	36788168	36789891	7394	+	.	ID="RND-6_FAMILY-20520";Tend="1812";Tstart="226";shortTE="F";uid="c509b383-e6bf-4e1e-91ee-f02b6ea6919f"
CM034316.1	RepeatMasker	DNA/Ginger-1	46979316	46979524	797	+	.	ID="RND-6_FAMILY-439";Tend="912";Tstart="703";shortTE="F";uid="a10893ca-a50e-4fcc-bd25-426e5cc93c24"
CM034316.1	RepeatMasker	DNA/hAT-Ac	64010123	64010555	630	+	.	ID="RND-5_FAMILY-920";TEgroup="ctg_1%7CRND-5_FAMILY-920%7C3";Tend="1470";Tstart="426";shortTE="F";uid="bcc59fa3-c0e1-46be-bfbd-2fb755ac4b28"
CM034316.1	RepeatMasker	DNA/hAT-Tip100	122958014	122958130	467	+	.	ID="RND-6_FAMILY-6903";Tend="2602";Tstart="2473";shortTE="F";uid="24642c3d-0787-4414-9a5b-ec442039411d"
CM034316.1	RepeatMasker	Unknown	50588771	50589162	1274	+	.	ID="RND-1_FAMILY-420";Tend="1411";Tstart="1045";shortTE="F";uid="81e449da-abb1-464a-bcf9-6b0397c0b69d"
CM034316.1	RepeatMasker	Retroposon?	72561259	72561453	670	+	.	ID="RND-6_FAMILY-6736";Tend="1654";Tstart="1460";shortTE="F";uid="64c677fe-5cb8-44ff-b3ee-5efee9e75906"
CM034316.1	RepeatMasker	DNA/Ginger-1	87960613	87960746	698	+	.	ID="RND-6_FAMILY-58578";Tend="891";Tstart="758";shortTE="F";uid="eaac0a84-a0a1-4e65-bda6-6df8a8fb5cda"
CM034316.1	RepeatMasker	RC/Helitron	128251329	128251574	780	+	.	ID="RND-6_FAMILY-18803";Tend="1470";Tstart="1252";shortTE="F";uid="4b876730-58de-46a5-8fe2-881c090cc042"
CM034316.1	RepeatMasker	DNA/Kolobok-E	15345864	15346211	2078	+	.	ID="RND-6_FAMILY-675";Tend="828";Tstart="484";shortTE="F";uid="6b54dc63-bc10-48ba-864d-2ba0fa60f732"
CM034316.1	RepeatMasker	Unknown	32052584	32052719	471	+	.	ID="RND-6_FAMILY-7589";Tend="1388";Tstart="1270";shortTE="F";uid="1d2c5bb4-0ac1-401a-bd95-eaf9dae82b11"
CM034316.1	RepeatMasker	Unknown	9659125	9660217	8033	+	.	ID="RND-5_FAMILY-2694";Tend="1906";Tstart="799";shortTE="F";uid="b54068d1-dc5e-443c-888b-c3e95596469d"
CM034316.1	RepeatMasker	DNA/hAT	32803318	32803824	3037	+	.	ID="RND-1_FAMILY-45";Tend="1417";Tstart="906";shortTE="F";uid="0821a5b4-e6e3-463c-98cc-f37c0a0de028"
CM034316.1	RepeatMasker	Unknown	94975349	94975604	1302	+	.	ID="RND-6_FAMILY-6329";TEgroup="ctg_1%7CRND-6_FAMILY-6329%7C23";Tend="2580";Tstart="507";shortTE="F";uid="2476527a-8919-4e14-a8fb-726e82c5f690"
CM034316.1	RepeatMasker	DNA/PiggyBac	159535662	159535888	426	+	.	ID="PIGGYBAC-12_LMI";Tend="2074";Tstart="1847";shortTE="F";uid="67b2aa3f-0273-4111-b3ab-1a7439920279"
CM034316.1	RepeatMasker	Retroposon?	91571257	91571438	974	+	.	ID="RND-6_FAMILY-13511";Tend="1119";Tstart="946";shortTE="F";uid="1242bf59-37b8-4cc8-9699-7cde9c89a5db"
CM034316.1	RepeatMasker	DNA/hAT-Tip100	26128864	26129198	815	+	.	ID="RND-5_FAMILY-5713";TEgroup="ctg_1%7CRND-5_FAMILY-5713%7C7";Tend="846";Tstart="289";shortTE="F";uid="0de221f7-f75d-42c7-97f0-51e1ab0a0489"
CM034316.1	RepeatMasker	DNA	24711104	24711328	1239	+	.	ID="ttaa18_ap";Tend="304";Tstart="84";shortTE="F";uid="964185e5-85c1-48b9-b641-60472593f087"
CM034316.1	RepeatMasker	LTR/Copia	23658828	23659295	1397	+	.	ID="RND-6_FAMILY-1727";TEgroup="ctg_1%7CRND-6_FAMILY-1727%7C4";Tend="1142";Tstart="842";shortTE="F";uid="e843a60c-5689-4bc9-8620-03d5e2c7fd92"
CM034316.1	RepeatMasker	DNA/Ginger-1	126271591	126272121	3516	+	.	ID="RND-5_FAMILY-6062";Tend="1738";Tstart="1195";shortTE="F";uid="125b3b69-851e-4ed1-96c0-aa105e9629d1"
CM034316.1	RepeatMasker	Retroposon?	128231200	128231342	423	+	.	ID="RND-6_FAMILY-6096";Tend="2001";Tstart="1870";shortTE="F";uid="3a12bc81-8d6c-4c68-baa8-e1aa6e82eaf0"
CM034316.1	RepeatMasker	DNA/Ginger-1	40560637	40560836	490	+	.	ID="RND-6_FAMILY-9942";Tend="1152";Tstart="977";shortTE="F";uid="7c75de57-c5a6-4cb4-a7c9-361b6f7474eb"
CM034316.1	RepeatMasker	Unknown	79209662	79210274	2712	+	.	ID="RND-5_FAMILY-177";Tend="1472";Tstart="945";shortTE="F";uid="5039ec7e-3a4e-4ab9-9180-daa1bbe106a9"
CM034316.1	RepeatMasker	LINE/L2	84095813	84096839	3078	+	.	ID="RND-6_FAMILY-23366";Tend="930";Tstart="47";shortTE="F";uid="005e0d3b-7376-479a-8886-684aea9c6842"
CM034316.1	RepeatMasker	LINE/L2	13534391	13536945	18698	+	.	ID="RND-6_FAMILY-495";Tend="2502";Tstart="145";shortTE="F";uid="2fc74168-07e9-4592-9499-b1e5e97c3765"
CM034316.1	RepeatMasker	DNA/Ginger-1	92009745	92010129	994	+	.	ID="RND-6_FAMILY-9942";Tend="1254";Tstart="872";shortTE="F";uid="d330a56d-4545-41b0-90dc-bdd992a1b352"
CM034316.1	RepeatMasker	RC/Helitron	76021892	76022118	1057	+	.	ID="RND-4_FAMILY-166";Tend="1120";Tstart="904";shortTE="F";uid="8979a388-2fa3-4868-80f2-0a435200ed52"
CM034316.1	RepeatMasker	Retroposon?	28681548	28682384	3990	+	.	ID="RND-6_FAMILY-10695";Tend="1892";Tstart="520";shortTE="F";uid="394be4c9-665a-4491-b8d3-77c9f22f4bec"
CM034316.1	RepeatMasker	LINE/L2	129479409	129479611	550	+	.	ID="RND-6_FAMILY-7352";Tend="2904";Tstart="2736";shortTE="F";uid="ad2ce98d-1098-4648-a889-4d53ba89a8fb"
CM034316.1	RepeatMasker	Unknown	156058349	156098140	44606	+	.	ID="RND-6_FAMILY-15246";Tend="5270";Tstart="1";shortTE="F";uid="64a813a9-d6a8-47fc-9ef8-3bf9e97397df"
CM034316.1	RepeatMasker	DNA/hAT-hAT19	69036423	69036925	1178	+	.	ID="DNA8-88_AP";Tend="620";Tstart="81";shortTE="F";uid="74fe1572-5a55-41e7-afa2-2782f9767f39"
CM034316.1	RepeatMasker	Unknown	45424766	45424886	481	+	.	ID="RND-6_FAMILY-7715";Tend="735";Tstart="629";shortTE="F";uid="937bac37-b627-4ea4-a8a5-e7cd5b3b8c24"
CM034316.1	RepeatMasker	Unknown	60438803	60439228	2172	+	.	ID="RND-6_FAMILY-58302";Tend="1427";Tstart="1053";shortTE="F";uid="04b9d35e-2b83-4682-9f44-c1a0507baa9a"
CM034316.1	RepeatMasker	Unknown	37395976	37396382	1836	+	.	ID="RND-4_FAMILY-666";Tend="1337";Tstart="899";shortTE="F";uid="93e09bdd-57ce-4c06-8ff4-a3736e79a59c"
CM034316.1	RepeatMasker	DNA/TcMar-Tc1	64147676	64147833	477	+	.	ID="MARINER-N5_HSAL";Tend="536";Tstart="368";shortTE="F";uid="0f2339fd-52a8-4ba9-a64d-0c74ff70e9b7"
CM034316.1	RepeatMasker	DNA/hAT-Tip100	48527832	48528227	808	+	.	ID="DNA8-18B_AP";Tend="419";Tstart="24";shortTE="F";uid="a92248f1-f24f-498d-a318-d79138150fd2"
CM034316.1	RepeatMasker	DNA/Kolobok-E	5698681	5698879	464	+	.	ID="RND-1_FAMILY-104";TEgroup="ctg_1%7CRND-1_FAMILY-104%7C1";Tend="1143";Tstart="900";shortTE="T";uid="87cb3f4c-9a9c-4003-95ba-76862eb79779"
CM034316.1	RepeatMasker	DNA/Maverick	145623791	145624072	1149	+	.	ID="rnd-5_family-2762";Tend="1025";Tstart="676";shortTE="F";uid="5c0835a7-2568-4d40-92a5-3b074eeb77c5"
CM034316.1	RepeatMasker	Unknown	22078550	22079345	1154	+	.	ID="RND-6_FAMILY-1152";Tend="1780";Tstart="879";shortTE="F";uid="86d5a255-0e2e-4632-bf8f-9b6ef8904165"
CM034316.1	RepeatMasker	LINE/I-Jockey	68656361	68656531	441	+	.	ID="JOCKEY-3_DGRI";Tend="3439";Tstart="3274";shortTE="F";uid="6d1d0f53-8d75-4df4-b918-2486e5f709cd"
CM034316.1	RepeatMasker	DNA/MULE-MuDR	114079860	114080522	1019	+	.	ID="RND-6_FAMILY-2359";Tend="4948";Tstart="4278";shortTE="F";uid="449b1bec-61d3-4db6-8aba-6b67074dfe36"
CM034316.1	RepeatMasker	DNA/Sola	108201038	108201357	2614	+	.	ID="DNA4-7_AP";Tend="320";Tstart="1";shortTE="F";uid="dd4d8af8-51c1-4b7a-9c5c-383cf5c0ac46"
CM034316.1	RepeatMasker	LTR/Gypsy	23080006	23081127	6687	+	.	ID="RND-6_FAMILY-17754";Tend="1887";Tstart="911";shortTE="F";uid="29dc1af6-2354-4d52-a893-72ced8133a45"
CM034316.1	RepeatMasker	DNA/hAT-hATm	5121687	5121791	667	+	.	ID="RND-6_FAMILY-18223";Tend="2625";Tstart="2525";shortTE="F";uid="d4309412-7134-4f38-b1b5-d8794cb1ae20"
CM034316.1	RepeatMasker	DNA/Kolobok-E	43815253	43815564	1337	+	.	ID="RND-5_FAMILY-3451";Tend="2138";Tstart="1838";shortTE="F";uid="ec8448e9-748b-4c49-9e92-d350a9f1088b"
CM034316.1	RepeatMasker	DNA/hAT?	128757171	128757321	504	+	.	ID="RND-6_FAMILY-7631";Tend="1340";Tstart="1188";shortTE="F";uid="ed566a6c-4c08-4472-ba81-5dce6a942dc7"
CM034316.1	RepeatMasker	DNA/hAT-Ac	22791118	22791349	479	+	.	ID="DNA8-111_AP";TEgroup="ctg_1%7CDNA8-111_AP%7C1";Tend="607";Tstart="37";shortTE="T";uid="796b77f0-3c82-453b-b3d6-067c29f29cc8"
CM034316.1	RepeatMasker	DNA/hAT	33997384	33997812	1372	+	.	ID="RND-5_FAMILY-2849";Tend="1309";Tstart="866";shortTE="F";uid="c6a6aa79-5c72-4eb7-854b-11b77d05dbd0"
CM034316.1	RepeatMasker	DNA/hAT-Tip100	141318737	141318912	533	+	.	ID="RND-6_FAMILY-847";Tend="1219";Tstart="1044";shortTE="F";uid="e6cac83a-eebd-4aa0-bedf-ca223564e9a3"
CM034316.1	RepeatMasker	DNA	17240491	17240629	710	+	.	ID="dna4-2_ap";Tend="769";Tstart="629";shortTE="F";uid="554f95f4-7b4b-4c36-9e15-eaa1fd09153f"
CM034316.1	RepeatMasker	DNA/hAT-hAT19	95177954	95178680	1394	+	.	ID="DNA8-79_AP";TEgroup="ctg_1%7CDNA8-79_AP%7C3";Tend="833";Tstart="1";shortTE="F";uid="0fb2392b-4635-42bd-b87d-c3375b7ed4ce"
CM034316.1	RepeatMasker	DNA/hAT-hAT19	10238402	10239404	1702	+	.	ID="hat-1_rpr";Tend="1456";Tstart="531";shortTE="F";uid="c694177b-508d-4a9f-8867-e5ec3008aa78"
CM034316.1	RepeatMasker	DNA/hAT-Ac	86130215	86130343	561	+	.	ID="DNA8-99_AP";Tend="757";Tstart="646";shortTE="F";uid="90097ab5-54ae-42fa-af85-e1b5252e83c9"
CM034316.1	RepeatMasker	Unknown	97316346	97317420	3499	+	.	ID="RND-5_FAMILY-3187";Tend="1714";Tstart="634";shortTE="F";uid="ee951318-ceb9-4f3e-815a-9c32813cbddb"
CM034316.1	RepeatMasker	Retroposon?	5904683	5904797	541	+	.	ID="RND-6_FAMILY-510";Tend="398";Tstart="280";shortTE="F";uid="7124a37a-c21a-47c8-aaf5-0b543b888c6f"
CM034316.1	RepeatMasker	Unknown	8716916	8717134	1632	+	.	ID="RND-5_FAMILY-1706";Tend="613";Tstart="394";shortTE="F";uid="9b238d40-4cad-45f9-9236-dfea398759e3"
CM034316.1	RepeatMasker	DNA/MULE-MuDR	8178928	8179389	1833	+	.	ID="RND-5_FAMILY-6541";Tend="3440";Tstart="2905";shortTE="F";uid="6371fc39-ff32-405c-b2e8-e3d6e0ef5a8a"
CM034316.1	RepeatMasker	Unknown	52983327	52983475	479	+	.	ID="RND-6_FAMILY-9105";Tend="760";Tstart="622";shortTE="F";uid="b029c816-1733-4d50-be48-e4982a2153e7"
CM034316.1	RepeatMasker	DNA/hAT-hAT19	56019681	56019858	541	+	.	ID="DNA8-71B_AP";Tend="162";Tstart="1";shortTE="F";uid="d0f4cfb7-3b64-442e-891b-deb7f9ba428d"
CM034316.1	RepeatMasker	Unknown	69823244	69823800	1064	+	.	ID="RND-1_FAMILY-440";Tend="1606";Tstart="1059";shortTE="F";uid="27169908-864b-4ee6-8300-11ebf05cffc9"
CM034316.1	RepeatMasker	DNA	48747618	48747993	1855	+	.	ID="RND-6_FAMILY-20755";Tend="1361";Tstart="917";shortTE="F";uid="02525c64-9a85-44eb-8c62-f80480e53a3d"
CM034316.1	RepeatMasker	DNA/Kolobok-E	131833711	131834236	1091	+	.	ID="KOLOBOKE-4_AP";Tend="3919";Tstart="3400";shortTE="F";uid="5856e981-5f6f-48bd-bde5-4317524ce93d"
CM034316.1	RepeatMasker	DNA/hAT	67922343	67922917	4307	+	.	ID="RND-1_FAMILY-45";Tend="1429";Tstart="855";shortTE="F";uid="ce4cfb62-f2be-473e-9c6d-1763c7f85f5d"
CM034316.1	RepeatMasker	DNA/Ginger-1	42550358	42550894	3073	+	.	ID="rnd-6_family-1577";Tend="1418";Tstart="913";shortTE="F";uid="d66415b6-6d3b-4087-be0f-bce618ddc573"
CM034316.1	RepeatMasker	DNA	53702353	53702630	1567	+	.	ID="RND-5_FAMILY-754";Tend="1190";Tstart="919";shortTE="F";uid="718090d3-83f0-4118-80dc-93e1638debbb"
CM034316.1	RepeatMasker	DNA/hAT-Ac	128895353	128895594	1236	+	.	ID="dna8-11_ap";Tend="667";Tstart="286";shortTE="F";uid="590e7908-b684-4aa6-b36d-4d5be4d299e9"
CM034316.1	RepeatMasker	Unknown	16626715	16626844	463	+	.	ID="RND-6_FAMILY-9222";Tend="1224";Tstart="1085";shortTE="F";uid="46974bba-07a8-4aa9-8892-3a843bbcaaeb"
CM034316.1	RepeatMasker	Retroposon?	132451687	132451829	566	+	.	ID="RND-6_FAMILY-5262";Tend="403";Tstart="252";shortTE="F";uid="c33aaaee-408b-4ec5-9f21-d246cc61626d"
CM034316.1	RepeatMasker	DNA/MULE-NOF	28177318	28178227	5191	+	.	ID="rnd-6_family-2524";Tend="1430";Tstart="239";shortTE="F";uid="cd9ccdf1-cc7f-4db7-91bf-3b5c33bbfd2b"
CM034316.1	RepeatMasker	DNA	19387187	19387934	3387	+	.	ID="RND-6_FAMILY-1002";Tend="3275";Tstart="2678";shortTE="F";uid="88683efa-d3cd-4980-9b13-caad7d1e0724"
CM034316.1	RepeatMasker	Unknown	18019650	18019956	1038	+	.	ID="RND-6_FAMILY-727";Tend="2377";Tstart="2085";shortTE="F";uid="e4902991-efed-4064-b307-a6d5c566df88"
CM034316.1	RepeatMasker	DNA	41883467	41883713	1498	+	.	ID="TTAA18B_AP";Tend="572";Tstart="325";shortTE="F";uid="6d5cb256-818a-495b-b10c-3d0f6220f996"
CM034316.1	RepeatMasker	DNA/hAT-Tip100	58669293	58669754	1799	+	.	ID="RND-5_FAMILY-1393";Tend="1798";Tstart="1308";shortTE="F";uid="c14bcb78-4174-436a-882a-6398dab40672"
CM034316.1	RepeatMasker	DNA/hAT-Charlie	107436527	107438080	5327	+	.	ID="RND-6_FAMILY-5013";Tend="1576";Tstart="11";shortTE="F";uid="b0f80898-5dcb-47c7-a54c-ead0e1674688"
CM034316.1	RepeatMasker	DNA/Kolobok-E	75240976	75241332	1344	+	.	ID="RND-6_FAMILY-12456";Tend="3410";Tstart="2999";shortTE="F";uid="f7d7984a-7d88-4c53-ae68-87c30ee3e02f"
CM034316.1	RepeatMasker	DNA/hAT-Charlie	116881971	116882369	1003	+	.	ID="HAT-N1_AP";Tend="334";Tstart="1";shortTE="F";uid="1f54347b-57de-45d8-8f0c-0e8c3382d3c4"
CM034316.1	RepeatMasker	DNA/Kolobok-E	33845817	33846112	747	+	.	ID="RND-6_FAMILY-17429";Tend="1135";Tstart="848";shortTE="F";uid="e1d90542-4e00-4d9e-a3dc-1e453cd02f59"
CM034316.1	RepeatMasker	LINE/L2	70009897	70010328	463	+	.	ID="CR1-9_NVI";Tend="3456";Tstart="2763";shortTE="F";uid="893eeff0-5de7-4325-8e33-78036b9c0287"
CM034316.1	RepeatMasker	DNA/hAT-Tip100	71048368	71049003	1535	+	.	ID="HAT-N16_AP";TEgroup="ctg_1%7CHAT-N16_AP%7C22";Tend="564";Tstart="1";shortTE="F";uid="6b9d1888-9ce7-49da-b957-9f1b414e8f3d"
CM034316.1	RepeatMasker	DNA/MULE-MuDR	85662514	85663984	6065	+	.	ID="RND-6_FAMILY-713";TEgroup="ctg_1%7CRND-6_FAMILY-713%7C6";Tend="1970";Tstart="8";shortTE="F";uid="1addb748-140d-444d-b0dc-94a7b352ff43"
CM034316.1	RepeatMasker	Unknown	50124844	50125090	644	+	.	ID="RND-5_FAMILY-3125";TEgroup="ctg_1%7CRND-5_FAMILY-3125%7C5";Tend="1613";Tstart="1443";shortTE="F";uid="a159bfa9-3725-44ca-989e-31fcb4a3096c"
CM034316.1	RepeatMasker	RC/Helitron	124327397	124327736	1169	+	.	ID="RND-6_FAMILY-22903";Tend="1687";Tstart="1360";shortTE="F";uid="7cec4412-4073-4d23-8935-789ae4dfa51f"
CM034316.1	RepeatMasker	Unknown	35279991	35280698	3001	+	.	ID="RND-6_FAMILY-16070";Tend="1895";Tstart="1197";shortTE="F";uid="4a013f03-2026-45fd-9b49-408df86c063d"
CM034316.1	RepeatMasker	DNA/Ginger-1	40713293	40713947	955	+	.	ID="RND-5_FAMILY-6062";TEgroup="ctg_1%7CRND-5_FAMILY-6062%7C21";Tend="2123";Tstart="620";shortTE="F";uid="bc4f36bb-aeb2-45da-b233-218110e1b0e6"
CM034316.1	RepeatMasker	Retroposon?	74141895	74142178	742	+	.	ID="RND-4_FAMILY-664";Tend="5471";Tstart="5255";shortTE="F";uid="db1d3bbb-6fa5-4d29-9bee-bbf853cc0dd3"
CM034316.1	RepeatMasker	LINE/I-Jockey	92948982	92950856	3986	+	.	ID="RND-5_FAMILY-1184";Tend="2252";Tstart="451";shortTE="F";uid="2e504461-aa40-4afc-b12e-18ec9f6f0391"
CM034316.1	RepeatMasker	DNA/Ginger-1	104567613	104567919	579	+	.	ID="RND-5_FAMILY-6062";Tend="2187";Tstart="1909";shortTE="F";uid="5f7b13c6-109a-484b-867a-73204c511a9c"
CM034316.1	RepeatMasker	RC/Helitron	10370968	10371149	783	+	.	ID="RND-4_FAMILY-166";Tend="1464";Tstart="1287";shortTE="F";uid="f5f9ffc3-80b5-4aff-ab64-dad0e971a6cd"
CM034316.1	RepeatMasker	DNA/Kolobok-E	123734309	123734503	1194	+	.	ID="RND-1_FAMILY-238";Tend="1310";Tstart="1125";shortTE="F";uid="0579a476-8891-46c2-9480-5058f3010a07"
CM034316.1	RepeatMasker	DNA/MULE-NOF	22166846	22167079	1038	+	.	ID="rnd-5_family-969";Tend="3176";Tstart="2501";shortTE="F";uid="8303fb4b-cc12-45dd-9d81-eb807de55b30"
CM034316.1	RepeatMasker	Retroposon?	62915334	62915632	1146	+	.	ID="RND-6_FAMILY-4488";Tend="1347";Tstart="1034";shortTE="F";uid="5188ae8a-4753-4c9d-831f-b3d259ca01b1"
CM034316.1	RepeatMasker	DNA/Ginger-2	127429506	127430095	971	+	.	ID="GINGER2-N1_AP";Tend="1034";Tstart="420";shortTE="F";uid="866a357d-35b9-4efa-a437-3717c8530894"
CM034316.1	RepeatMasker	DNA/hAT-Ac	35901338	35901672	2027	+	.	ID="RND-5_FAMILY-3991";Tend="1664";Tstart="1334";shortTE="F";uid="e42606d3-da71-415b-9d50-bd86d5b63de4"
CM034316.1	RepeatMasker	DNA/hAT-Tip100	148455841	148456367	837	+	.	ID="rnd-6_family-15664";Tend="4401";Tstart="4075";shortTE="F";uid="2d4f2a88-d555-4052-96bc-ab7b24975353"
CM034316.1	RepeatMasker	Unknown	122224108	122224425	1473	+	.	ID="RND-6_FAMILY-5964";Tend="783";Tstart="479";shortTE="F";uid="9f3498fd-b767-4a27-ae43-2d9a28d99819"
CM034316.1	RepeatMasker	Unknown	12466180	12466461	503	+	.	ID="RND-6_FAMILY-24222";Tend="2167";Tstart="1893";shortTE="F";uid="f9caed71-90c1-427e-8488-d9df61f841a2"
CM034316.1	RepeatMasker	DNA/Kolobok-E	119427254	119427446	558	+	.	ID="RND-6_FAMILY-5731";Tend="2803";Tstart="2608";shortTE="F";uid="87ce618b-c1ed-41b2-995d-3db61c64854c"
CM034316.1	RepeatMasker	LTR/Gypsy	155192834	155197435	27613	+	.	ID="RND-6_FAMILY-18225";Tend="3221";Tstart="1";shortTE="F";uid="75eb979a-21da-4304-8cc8-821cdf5b25d9"
CM034316.1	RepeatMasker	DNA/Kolobok-E	21225008	21225148	868	+	.	ID="RND-1_FAMILY-238";Tend="2616";Tstart="2476";shortTE="F";uid="6d7d5e2c-d119-4950-9014-5d4c2b7a9b3f"
CM034316.1	RepeatMasker	DNA/Kolobok-E	51025334	51025447	413	+	.	ID="KOLOBOKE-2_AP";Tend="2236";Tstart="2120";shortTE="F";uid="11062fbf-453b-4508-bb9b-bb4f39cad8d9"
CM034316.1	RepeatMasker	Retroposon?	100547059	100547835	4708	+	.	ID="RND-6_FAMILY-10695";Tend="1479";Tstart="651";shortTE="F";uid="99e1a1e3-42e3-48ad-b95c-a289bc80c89c"
CM034316.1	RepeatMasker	RC/Helitron	103327460	103327728	1606	+	.	ID="RND-6_FAMILY-12854";Tend="1022";Tstart="759";shortTE="F";uid="8e5512b5-449e-42e8-91ae-82b15b556d59"
CM034316.1	RepeatMasker	LTR/Gypsy	68369082	68369267	494	+	.	ID="RND-6_FAMILY-2601";Tend="5507";Tstart="5322";shortTE="F";uid="11c8b69a-79e8-4d4e-b466-1605fcec554e"
CM034316.1	RepeatMasker	DNA/Ginger-1	66271097	66271893	6426	+	.	ID="RND-6_FAMILY-439";Tend="1686";Tstart="888";shortTE="F";uid="91dc849f-2bc7-4a1c-95ff-e23a300b42c5"
CM034316.1	RepeatMasker	DNA	43929280	43929498	412	+	.	ID="DNAX-2_AP";Tend="462";Tstart="221";shortTE="F";uid="267607b6-4586-4e1f-af7b-7fdd34707bf8"
CM034316.1	RepeatMasker	DNA/hAT-Tip100	150759893	150760567	4001	+	.	ID="RND-6_FAMILY-10387";Tend="1798";Tstart="1095";shortTE="F";uid="1c5f4642-5ba6-4c76-ad19-5fbd40f9faab"
CM034316.1	RepeatMasker	DNA/hAT-Tip100	7915508	7915683	1411	+	.	ID="RND-5_FAMILY-1294";Tend="1354";Tstart="1179";shortTE="F";uid="4c083743-74e8-4556-8b09-e612da2aa051"
CM034316.1	RepeatMasker	Retroposon?	134187299	134187477	1149	+	.	ID="RND-5_FAMILY-450";Tend="935";Tstart="674";shortTE="F";uid="17c9d067-ee93-4018-a8a4-e324301321a8"
CM034316.1	RepeatMasker	Unknown	15217331	15217601	1824	+	.	ID="RND-6_FAMILY-597";Tend="1259";Tstart="967";shortTE="F";uid="bdf91638-417b-479d-8ff2-14d42feda714"
CM034316.1	RepeatMasker	Unknown	119527029	119527268	891	+	.	ID="RND-1_FAMILY-17";Tend="1214";Tstart="954";shortTE="F";uid="0d9889ee-e30b-4e15-ab92-d488b970cb1b"
CM034316.1	RepeatMasker	Unknown	159897895	159901227	6615	+	.	ID="REP-6_LMI";Tend="14190";Tstart="7520";shortTE="F";uid="2442dcea-0040-444c-b819-520f4a254968"
CM034316.1	RepeatMasker	DNA	92338320	92338753	661	+	.	ID="DNA8-29_AP";TEgroup="ctg_1%7CDNA8-29_AP%7C6";Tend="771";Tstart="393";shortTE="F";uid="1fd0c738-0ed4-4f51-a334-cc683efdb923"
CM034316.1	RepeatMasker	DNA	95303767	95303932	440	+	.	ID="dna4-2_ap";Tend="184";Tstart="16";shortTE="F";uid="e9f0f21c-a5cb-4b1c-9374-3806f232b2f1"
CM034316.1	RepeatMasker	Unknown	1006496	1009269	16892	+	.	ID="RND-6_FAMILY-9227";Tend="2943";Tstart="189";shortTE="F";uid="58c37711-17a2-4f61-992f-8f8ce75d3bcf"
CM034316.1	RepeatMasker	Retroposon?	118910616	118910827	1822	+	.	ID="RND-5_FAMILY-6649";Tend="2189";Tstart="1979";shortTE="F";uid="abd15310-e747-4c27-b174-050863442be9"
CM034316.1	RepeatMasker	DNA/hAT	42640144	42640308	1007	+	.	ID="HAT-N12_AP";Tend="492";Tstart="328";shortTE="F";uid="d5060bba-9d45-4334-a633-02c284e8c471"
CM034316.1	RepeatMasker	DNA/hAT-Charlie	82633054	82633275	719	+	.	ID="DNA8-86_AP";Tend="466";Tstart="248";shortTE="F";uid="00eb6131-cf21-49ab-ab4a-2c5e84d2d88c"
CM034316.1	RepeatMasker	DNA/hAT-Charlie	67392534	67392852	1501	+	.	ID="DNA8-72_AP";TEgroup="ctg_1%7CDNA8-72_AP%7C6";Tend="411";Tstart="1";shortTE="F";uid="2d6000e5-44c1-4795-b55a-7548ecce0b24"
CM034316.1	RepeatMasker	DNA	145576161	145576266	547	+	.	ID="RND-6_FAMILY-3815";Tend="1203";Tstart="1101";shortTE="F";uid="0fc3e5ce-654e-4056-bd4d-ec3d5cbe883a"
CM034316.1	RepeatMasker	RC/Helitron	18579463	18579563	531	+	.	ID="RND-6_FAMILY-78";Tend="1599";Tstart="1499";shortTE="F";uid="60f61992-a59f-4ba6-a8e9-f9fdf9472075"
CM034316.1	RepeatMasker	DNA	122991137	122991278	918	+	.	ID="RND-6_FAMILY-264";Tend="1469";Tstart="1321";shortTE="F";uid="9c402700-4aec-43bb-9fbb-74d32bf0be4e"
CM034316.1	RepeatMasker	Retroposon?	89994365	89994701	547	+	.	ID="RND-1_FAMILY-464";TEgroup="ctg_1%7CRND-1_FAMILY-464%7C4";Tend="2478";Tstart="1541";shortTE="F";uid="1b16079b-78a8-4fec-a30d-466c46fe119e"
CM034316.1	RepeatMasker	DNA/hAT-Tip100	9967510	9969255	13704	+	.	ID="RND-5_FAMILY-6546";Tend="2574";Tstart="791";shortTE="F";uid="0266e6b4-d01c-42de-a07b-ce955aafeea2"
CM034316.1	RepeatMasker	DNA/hAT-Ac	138272959	138273579	822	+	.	ID="RND-6_FAMILY-11020";Tend="2331";Tstart="1709";shortTE="F";uid="b9022dc8-59b8-4086-8f0c-3f7768636ee7"
CM034316.1	RepeatMasker	DNA/hAT-Ac	95299668	95300105	1531	+	.	ID="RND-6_FAMILY-11769";Tend="1370";Tstart="950";shortTE="F";uid="1f5720f5-22e7-4f74-80d4-c483f4a49424"
CM034316.1	RepeatMasker	LTR/Gypsy	140366646	140366906	4656	+	.	ID="RND-1_FAMILY-382";Tend="6237";Tstart="5991";shortTE="F";uid="0315edce-0b2f-4c13-9aa4-b23ad2e4bb01"
CM034316.1	RepeatMasker	DNA/Ginger-1	132274338	132274479	619	+	.	ID="RND-5_FAMILY-4248";Tend="2451";Tstart="2308";shortTE="F";uid="0b83dc41-f187-4baa-9d6d-137e2b2ae495"
CM034316.1	RepeatMasker	DNA/Kolobok-E	17061635	17061795	410	+	.	ID="RND-6_FAMILY-1722";Tend="1990";Tstart="1822";shortTE="F";uid="988d8b2b-bd40-4657-9d62-c8d913718c24"
CM034316.1	RepeatMasker	DNA/Kolobok-E	123076927	123077317	1378	+	.	ID="RND-6_FAMILY-2683";Tend="2192";Tstart="1795";shortTE="F";uid="9f066da8-890a-4013-a91f-c34af4ca554f"
CM034316.1	RepeatMasker	DNA/hAT-Tip100	18360079	18360207	549	+	.	ID="RND-1_FAMILY-341";Tend="2294";Tstart="2158";shortTE="F";uid="3230bcfe-4c6c-4391-830b-85372f5c562b"
CM034316.1	RepeatMasker	LTR/Gypsy	138957626	138957991	425	+	.	ID="GYPSY-27_DPU-I";Tend="541";Tstart="177";shortTE="F";uid="08392436-b2d6-4057-ad33-4ff7c158c73e"
CM034316.1	RepeatMasker	DNA/MULE-MuDR	99635808	99636056	474	+	.	ID="RND-6_FAMILY-13571";Tend="1034";Tstart="758";shortTE="F";uid="4e8a3f82-ca7d-4d64-bff8-70183b49d0af"
CM034316.1	RepeatMasker	Unknown	8226617	8227054	2807	+	.	ID="RND-6_FAMILY-2231";Tend="599";Tstart="188";shortTE="F";uid="77bf883e-cf0e-467c-9f1d-cb0c80cf5d3e"
CM034316.1	RepeatMasker	DNA	80335742	80336166	607	+	.	ID="RND-5_FAMILY-3277";Tend="1487";Tstart="1060";shortTE="F";uid="9f547c56-9e78-435c-8303-b59997bdf363"
CM034316.1	RepeatMasker	Retroposon?	5007454	5007705	862	+	.	ID="SINE2-2_AP";Tend="760";Tstart="497";shortTE="F";uid="c9383b8a-2893-451e-8161-fbcfd5955a9e"
CM034316.1	RepeatMasker	DNA/Ginger-1	6161514	6162177	2792	+	.	ID="rnd-6_family-9942";Tend="1240";Tstart="656";shortTE="F";uid="9963d11c-3ba2-415c-a515-9bfe86b82a5b"
CM034316.1	RepeatMasker	Retroposon?	57484537	57485076	414	+	.	ID="RND-6_FAMILY-15339";Tend="1149";Tstart="591";shortTE="F";uid="17215cb1-15fa-40c3-9e23-b30b35fee266"
CM034316.1	RepeatMasker	DNA/Kolobok-E	74353235	74353337	423	+	.	ID="RND-6_FAMILY-5088";Tend="1733";Tstart="1637";shortTE="F";uid="b2c8feec-ba1f-4df9-b59d-329cf47be3f3"
CM034316.1	RepeatMasker	DNA/Kolobok-E	38805650	38806254	2269	+	.	ID="RND-5_FAMILY-5644";Tend="1534";Tstart="960";shortTE="F";uid="dae8feb9-9c65-48f6-b6ad-5dba83bb838d"
CM034316.1	RepeatMasker	DNA/Ginger-1	48250616	48250938	502	+	.	ID="RND-6_FAMILY-13191";Tend="2199";Tstart="1874";shortTE="F";uid="a2e7cac8-eda8-4f56-9de5-fcbc49a22399"
CM034316.1	RepeatMasker	DNA/Ginger-1	105255196	105255454	665	+	.	ID="RND-6_FAMILY-9942";Tend="1170";Tstart="903";shortTE="F";uid="1e6385d8-5799-4902-ba85-01fc8b5fa079"
CM034316.1	RepeatMasker	Retroposon?	111307107	111307312	749	+	.	ID="RND-6_FAMILY-13511";Tend="1055";Tstart="850";shortTE="F";uid="76f48527-3e9a-4350-88e9-c8b37656a63e"
CM034316.1	RepeatMasker	RC/Helitron	35180579	35180695	465	+	.	ID="RND-4_FAMILY-375";Tend="1348";Tstart="1238";shortTE="F";uid="8bc12638-d88e-4eda-bf76-a0955c5f1529"
CM034316.1	RepeatMasker	DNA/hAT-Tip100	46118286	46118509	401	+	.	ID="RND-6_FAMILY-6394";Tend="1222";Tstart="1011";shortTE="F";uid="4a2b1ee1-db10-4629-adca-e83d2cf1124b"
CM034316.1	RepeatMasker	Unknown	13724784	13727454	17190	+	.	ID="RND-1_FAMILY-5";Tend="4996";Tstart="60";shortTE="F";uid="3e7e249b-311f-4cbb-848e-ff3dc6ad6b23"
CM034316.1	RepeatMasker	DNA/Ginger	42397638	42398459	6133	+	.	ID="RND-5_FAMILY-7453";Tend="1754";Tstart="891";shortTE="F";uid="a12979ee-610d-438f-9ed1-4ff3ce9cb41c"
CM034316.1	RepeatMasker	LINE/L2	34856421	34857555	4558	+	.	ID="RND-5_FAMILY-2832";Tend="1336";Tstart="539";shortTE="F";uid="d9e6d0c1-eef5-41cd-8837-49cb8ba2a95e"
CM034316.1	RepeatMasker	Unknown	132232897	132233204	2433	+	.	ID="RND-1_FAMILY-30";Tend="1250";Tstart="941";shortTE="F";uid="411c142a-3b5c-47a3-8c2f-402a4b26cc9a"
CM034316.1	RepeatMasker	Unknown	20269621	20269813	978	+	.	ID="RND-5_FAMILY-18262";Tend="1350";Tstart="1159";shortTE="F";uid="e5ba9319-03c6-4dfa-a369-8e8c03581a66"
CM034316.1	RepeatMasker	Retroposon?	25499284	25499432	534	+	.	ID="RND-4_FAMILY-664";Tend="3644";Tstart="3496";shortTE="F";uid="45f58ada-d9f6-41eb-ba32-f098a87fdbae"
CM034316.1	RepeatMasker	Unknown	145862928	145863283	740	+	.	ID="HALYOMORPHA_HALYS-5_FAMILY-1369";Tend="660";Tstart="340";shortTE="F";uid="da13689d-04f9-4720-89e7-c806f9ae3f43"
CM034316.1	RepeatMasker	DNA/Merlin	112116631	112116912	601	+	.	ID="HALYOMORPHA_HALYS-5_FAMILY-9382";Tend="651";Tstart="369";shortTE="F";uid="b0c4b775-7940-454c-8823-18fb7f779012"
CM034316.1	RepeatMasker	DNA/Maverick	80092990	80093760	1745	+	.	ID="rnd-5_family-1599";Tend="1463";Tstart="150";shortTE="F";uid="7c9dbd0d-c6e5-4081-9a9b-9008e0cacaea"
CM034316.1	RepeatMasker	Retroposon?	118342881	118343597	1376	+	.	ID="SINE2-1_AP";Tend="1463";Tstart="751";shortTE="F";uid="38abece4-b120-4113-936c-bfd5c5462eef"
CM034316.1	RepeatMasker	Retroposon?	32492717	32492951	907	+	.	ID="RND-6_FAMILY-1018";Tend="1018";Tstart="800";shortTE="F";uid="cdfccf59-d44a-45c0-8d57-86a29d3cf392"
CM034316.1	RepeatMasker	DNA	61255262	61255730	753	+	.	ID="RND-6_FAMILY-264";Tend="1506";Tstart="1026";shortTE="F";uid="b4d560ef-dddf-42e7-aad8-2d845478ee7d"
CM034316.1	RepeatMasker	LTR/Gypsy	15378855	15379392	3589	+	.	ID="RND-5_FAMILY-2984";Tend="1161";Tstart="647";shortTE="F";uid="708591e5-3b7e-4825-a4d4-a5271b352ade"
CM034316.1	RepeatMasker	DNA/MULE-MuDR	75529499	75529686	574	+	.	ID="RND-5_FAMILY-8996";Tend="1070";Tstart="880";shortTE="F";uid="834d1399-6897-45d2-927a-fe37f99cd063"
CM034316.1	RepeatMasker	DNA	131328239	131328340	653	+	.	ID="TTAA4B_AP";Tend="430";Tstart="336";shortTE="F";uid="dfccc5c1-4b84-48db-be58-d5aa1d8465c2"
CM034316.1	RepeatMasker	DNA/Kolobok-E	7379968	7380127	949	+	.	ID="RND-6_FAMILY-5731";Tend="2537";Tstart="2266";shortTE="F";uid="d4beae3e-f848-4a01-b86a-b1a19c985873"
CM034316.1	RepeatMasker	DNA/TcMar-Tc1	93716767	93717387	509	+	.	ID="mariner-62_hsal";Tend="1927";Tstart="1267";shortTE="F";uid="c74815b5-a38c-4629-a081-1351a03b7813"
CM034316.1	RepeatMasker	DNA/hAT-Charlie	33765757	33766161	2066	+	.	ID="RND-1_FAMILY-470";Tend="1982";Tstart="1581";shortTE="F";uid="2efcf79c-bbe3-47ab-b24f-1968e5aaf9d7"
CM034316.1	RepeatMasker	Unknown	96237874	96238148	2002	+	.	ID="RND-6_FAMILY-967";Tend="1133";Tstart="859";shortTE="F";uid="b9b0fabd-a690-42a0-afaa-670116f440b3"
CM034316.1	RepeatMasker	Unknown	109077976	109079283	6696	+	.	ID="RND-1_FAMILY-274";Tend="2134";Tstart="810";shortTE="F";uid="9767756f-79da-4849-b4c6-ea6f35157956"
CM034316.1	RepeatMasker	Unknown	51250019	51250675	5174	+	.	ID="RND-1_FAMILY-66";Tend="1675";Tstart="1029";shortTE="F";uid="d3cdddf3-07fe-4c01-8c2e-188778879b68"
CM034316.1	RepeatMasker	LINE/I-Jockey	39324062	39324202	889	+	.	ID="RND-1_FAMILY-368";Tend="1140";Tstart="1001";shortTE="F";uid="5f7e4b78-d1d2-4063-ad18-578ec70eb6ab"
CM034316.1	RepeatMasker	LINE/I	106580947	106581246	673	+	.	ID="RND-6_FAMILY-12303";Tend="1149";Tstart="886";shortTE="F";uid="d2d5eee6-db53-4c4e-9b6c-8e04a529ed7f"
CM034316.1	RepeatMasker	DNA	39364718	39364933	947	+	.	ID="TTAA8_AP";Tend="223";Tstart="2";shortTE="F";uid="fa97c4f6-8fbb-4e41-8876-b6d5fd36468e"
CM034316.1	RepeatMasker	DNA/hAT-hAT19	39394127	39394774	483	+	.	ID="RND-4_FAMILY-510";TEgroup="ctg_1%7CRND-4_FAMILY-510%7C2";Tend="1579";Tstart="1094";shortTE="F";uid="80133ae8-2b62-4e6e-b9b6-b41813a5c0d1"
CM034316.1	RepeatMasker	Retroposon?	159550560	159550864	1122	+	.	ID="RND-5_FAMILY-1549";Tend="2564";Tstart="2237";shortTE="F";uid="f9506fac-1277-44ce-ada7-d1abeac20cca"
CM034316.1	RepeatMasker	DNA/hAT-Charlie	49113026	49113378	1855	+	.	ID="RND-6_FAMILY-23035";Tend="1111";Tstart="783";shortTE="F";uid="917dcf74-fe36-455a-b941-ad40204fc94b"
CM034316.1	RepeatMasker	Retroposon?	57916737	57917745	796	+	.	ID="SINE2-2_AP";TEgroup="ctg_1%7CSINE2-2_AP%7C2";Tend="1817";Tstart="283";shortTE="F";uid="eb80daa7-f0db-4f72-9400-935723283c83"
CM034316.1	RepeatMasker	DNA/PIF-Harbinger	6720589	6720856	413	+	.	ID="ISL2EU-7_CFL";Tend="593";Tstart="326";shortTE="F";uid="7773f3cb-b4b1-4c5d-9a32-387950c9bc55"
CM034316.1	RepeatMasker	Unknown	117074305	117075180	5933	+	.	ID="RND-6_FAMILY-2261";Tend="1756";Tstart="877";shortTE="F";uid="58906b71-1417-4713-964e-f8f364237901"
CM034316.1	RepeatMasker	DNA/Ginger-1	22177672	22178305	466	+	.	ID="RND-6_FAMILY-9942";Tend="1522";Tstart="902";shortTE="F";uid="018d3f39-8705-457c-b6b7-c5f8b5725708"
CM034316.1	RepeatMasker	LINE/R1	143720776	143722402	2685	+	.	ID="RND-6_FAMILY-6007";Tend="3251";Tstart="1645";shortTE="F";uid="ebe440be-1ff2-4363-95f1-77d9a0b9019f"
CM034316.1	RepeatMasker	Retroposon?	34718033	34718611	2807	+	.	ID="RND-6_FAMILY-11938";Tend="1560";Tstart="1000";shortTE="F";uid="187c3261-0b7f-451d-a8c8-d034cd4c472a"
CM034316.1	RepeatMasker	DNA/Ginger-1	13364273	13365627	10741	+	.	ID="RND-6_FAMILY-5340";Tend="2251";Tstart="885";shortTE="F";uid="47ce8072-e07d-4f3d-8202-fcb7c0f13156"
CM034316.1	RepeatMasker	DNA/Kolobok-E	7390542	7391250	3531	+	.	ID="RND-6_FAMILY-5731";Tend="3492";Tstart="2856";shortTE="F";uid="b80f3525-f878-4e70-9421-791ef7ef147e"
CM034316.1	RepeatMasker	Retroposon?	120006352	120006843	2212	+	.	ID="RND-6_FAMILY-9088";Tend="2752";Tstart="2277";shortTE="F";uid="df48d848-0991-42b5-9cb4-791d238b5486"
CM034316.1	RepeatMasker	Unknown	7898404	7899289	6666	+	.	ID="RND-1_FAMILY-85";Tend="1766";Tstart="878";shortTE="F";uid="da0dde3d-eba3-412f-8e90-fae7d5e83153"
CM034316.1	RepeatMasker	DNA/hAT	31333993	31334318	2034	+	.	ID="DNA8-38_AP";Tend="415";Tstart="98";shortTE="F";uid="424f1354-42f8-4333-91eb-9f6b0530ce80"
CM034316.1	RepeatMasker	Unknown	41047732	41047931	1212	+	.	ID="RND-6_FAMILY-2131";Tend="1906";Tstart="1714";shortTE="F";uid="9b5bde98-68ef-4d92-82e9-855b14686372"
CM034316.1	RepeatMasker	RC/Helitron	144066270	144069194	6828	+	.	ID="HELITRON-1_AP";Tend="2892";Tstart="8";shortTE="F";uid="68d41569-c8a5-41fa-9f72-d0d7e8689fc8"
CM034316.1	RepeatMasker	LTR/Gypsy	143131055	143131550	2782	+	.	ID="RND-1_FAMILY-321";Tend="5935";Tstart="5469";shortTE="F";uid="8b8dff4a-8643-4896-b8ce-aa0969bf0054"
CM034316.1	RepeatMasker	Unknown	142882495	142883224	3883	+	.	ID="RND-1_FAMILY-9";Tend="2325";Tstart="1402";shortTE="F";uid="cbd088a6-7a15-4fe1-bd3a-e1c5c8e93635"
CM034316.1	RepeatMasker	DNA/hAT-hAT19	101047478	101048443	7251	+	.	ID="RND-6_FAMILY-6100";Tend="1690";Tstart="731";shortTE="F";uid="2ac1c65d-7db6-4872-85f0-d9634c2d9f7d"
CM034316.1	RepeatMasker	Retroposon?	132145958	132146096	671	+	.	ID="RND-1_FAMILY-102";Tend="1972";Tstart="1854";shortTE="F";uid="612a09b3-0b83-4721-a011-70e8493c371c"
CM034316.1	RepeatMasker	DNA/hAT-Tip100	101939179	101939549	1356	+	.	ID="RND-6_FAMILY-1406";Tend="1298";Tstart="945";shortTE="F";uid="907d8606-47bb-45ff-ab45-13f320b159ce"
CM034316.1	RepeatMasker	Unknown	15672228	15672449	722	+	.	ID="RND-1_FAMILY-274";Tend="1796";Tstart="1588";shortTE="F";uid="59f4ddaf-9dc9-4608-bdf5-f83216a59710"
CM034316.1	RepeatMasker	Unknown	43190096	43193344	21616	+	.	ID="RND-1_FAMILY-330";Tend="3333";Tstart="1";shortTE="F";uid="ac8f2572-0c67-469c-96d2-261c164429e7"
CM034316.1	RepeatMasker	DNA/hAT?	29621391	29621650	884	+	.	ID="RND-6_FAMILY-19891";Tend="1367";Tstart="1092";shortTE="F";uid="2ab9c62e-462e-4dd6-a51a-96e980426877"
CM034316.1	RepeatMasker	LINE/R1	116169384	116169594	498	+	.	ID="RND-6_FAMILY-31266";Tend="1606";Tstart="1394";shortTE="F";uid="c59c1f5b-05b9-493b-a1ce-680235ace7e6"
CM034316.1	RepeatMasker	DNA/Kolobok-E	41887396	41887578	924	+	.	ID="RND-5_FAMILY-5644";Tend="1534";Tstart="1319";shortTE="F";uid="df552235-a507-4cf4-b217-ed82ca052d2f"
CM034316.1	RepeatMasker	Retroposon?	30299489	30299599	455	+	.	ID="RND-5_FAMILY-9558";Tend="6037";Tstart="5923";shortTE="F";uid="771228c5-daf0-41b0-9f7c-1a692bf01d2e"
CM034316.1	RepeatMasker	DNA/Ginger-1	75008911	75010370	9040	+	.	ID="RND-5_FAMILY-6062";Tend="2099";Tstart="650";shortTE="F";uid="0746474a-8f49-4ffe-8b66-437994728532"
CM034316.1	RepeatMasker	DNA	67792687	67792868	1268	+	.	ID="DNA8-15_AP";Tend="241";Tstart="66";shortTE="F";uid="d351c0d0-3a0c-42fb-ae11-0b96abc8f252"
CM034316.1	RepeatMasker	LINE/R1	150580293	150583718	29353	+	.	ID="RND-6_FAMILY-2473";Tend="6834";Tstart="3409";shortTE="F";uid="70948235-64a9-48f5-83f5-4b4942d41a87"
CM034316.1	RepeatMasker	Unknown	41599135	41599429	471	+	.	ID="RND-5_FAMILY-1365";Tend="1655";Tstart="1365";shortTE="F";uid="7bbc4683-e4f9-441c-8c26-648aafe3aeb8"
CM034316.1	RepeatMasker	Unknown	42100903	42101440	4606	+	.	ID="RND-1_FAMILY-415";Tend="1408";Tstart="872";shortTE="F";uid="5c8c0ec4-dce5-455a-873a-723e9051cdf6"
CM034316.1	RepeatMasker	DNA/Kolobok-T2	78355695	78355809	594	+	.	ID="RND-6_FAMILY-1672";Tend="1077";Tstart="962";shortTE="F";uid="33fd7547-547f-42b2-94d4-48d0102c07c3"
CM034316.1	RepeatMasker	Retroposon?	46056744	46057427	3456	+	.	ID="RND-6_FAMILY-10695";Tend="1909";Tstart="1225";shortTE="F";uid="379777cd-a862-4417-833f-d7fd9dc24dea"
CM034316.1	RepeatMasker	DNA/hAT	27561224	27561618	2073	+	.	ID="DNA8-68_AP";Tend="764";Tstart="290";shortTE="F";uid="7b75b20b-cc80-4374-9e86-65f433796f60"
CM034316.1	RepeatMasker	Retroposon?	131157151	131157298	645	+	.	ID="RND-6_FAMILY-2210";Tend="1788";Tstart="1646";shortTE="F";uid="f97f5acc-3a5a-4abe-8ac2-8aab69470317"
CM034316.1	RepeatMasker	Retroposon?	125909656	125909814	564	+	.	ID="RND-6_FAMILY-10695";Tend="1687";Tstart="1526";shortTE="F";uid="c814a3e8-d9e9-42d0-b918-6fc02f51f07d"
CM034316.1	RepeatMasker	DNA/TcMar-Tc1	55652858	55653835	2423	+	.	ID="mariner-n12b_rpr";Tend="1199";Tstart="280";shortTE="F";uid="24250bf7-9398-4827-a54f-756b43ac2e5e"
CM034316.1	RepeatMasker	DNA	115865190	115865391	1478	+	.	ID="RND-5_FAMILY-463";Tend="1084";Tstart="882";shortTE="F";uid="88df670d-6734-415c-a313-ab6129979975"
CM034316.1	RepeatMasker	DNA/hAT-Tip100	7461775	7461984	1401	+	.	ID="RND-5_FAMILY-3150";Tend="2441";Tstart="2236";shortTE="F";uid="64b7baeb-5510-4ee7-9d74-73a9dce3ed85"
CM034316.1	RepeatMasker	Retroposon?	21196910	21197638	3582	+	.	ID="RND-6_FAMILY-2197";Tend="1832";Tstart="1085";shortTE="F";uid="6869615a-da4b-4d31-82ee-01f924b314fb"
CM034316.1	RepeatMasker	Unknown	10907261	10907441	1242	+	.	ID="RND-1_FAMILY-415";Tend="1410";Tstart="1236";shortTE="F";uid="44dd3a4b-a9bd-4f11-b330-03db0b31b3a1"
CM034316.1	RepeatMasker	Unknown	20917089	20917969	6510	+	.	ID="RND-1_FAMILY-60";Tend="1840";Tstart="949";shortTE="F";uid="3281d63c-9b9e-45e1-ada1-49abf8059b60"
CM034316.1	RepeatMasker	LTR/Gypsy	45694614	45695000	2044	+	.	ID="RND-6_FAMILY-2834";Tend="943";Tstart="559";shortTE="F";uid="5b9a97bc-905b-4c8c-ac90-0583eb26de40"
CM034316.1	RepeatMasker	DNA/Kolobok-E	63525509	63525649	572	+	.	ID="RND-6_FAMILY-6479";Tend="1239";Tstart="1099";shortTE="F";uid="c9a47a1a-afdb-4b8b-ba37-70cb8959a275"
CM034316.1	RepeatMasker	DNA/Kolobok-E	129515231	129515396	2891	+	.	ID="RND-1_FAMILY-238";Tend="3306";Tstart="2587";shortTE="F";uid="26a473c3-faa3-42e8-9b6c-5669ea022ba8"
CM034316.1	RepeatMasker	DNA/TcMar-m44	148656083	148656571	4376	+	.	ID="RND-6_FAMILY-15440";Tend="1323";Tstart="834";shortTE="F";uid="9e94e28c-04f0-4cfa-adfe-4b07f5574943"
CM034316.1	RepeatMasker	RC/Helitron	62166615	62166835	667	+	.	ID="RND-5_FAMILY-190";Tend="1816";Tstart="1597";shortTE="F";uid="ec402373-4872-42e4-a76a-52253ab0945a"
CM034316.1	RepeatMasker	LTR/Gypsy	66129693	66130246	2089	+	.	ID="RND-5_FAMILY-1267";Tend="3130";Tstart="2562";shortTE="F";uid="b154111e-ae21-42c1-89ca-bbaddb6c3349"
CM034316.1	RepeatMasker	LTR/Copia	110547977	110548297	1236	+	.	ID="RND-6_FAMILY-1727";Tend="5585";Tstart="5306";shortTE="F";uid="763ef746-e996-4b49-a72e-c89449d405f4"
CM034316.1	RepeatMasker	Retroposon?	50842932	50843072	588	+	.	ID="RND-6_FAMILY-9545";Tend="722";Tstart="577";shortTE="F";uid="1c796933-d916-49c3-9101-0db0ec39ac83"
CM034316.1	RepeatMasker	DNA/Kolobok-T2	67751135	67751292	986	+	.	ID="RND-5_FAMILY-3197";Tend="1101";Tstart="937";shortTE="F";uid="2f7a3bee-3b9e-4aaf-bf5c-ba4eece1b138"
CM034316.1	RepeatMasker	Unknown	144915067	144915364	3185	+	.	ID="RND-1_FAMILY-28";Tend="5358";Tstart="4537";shortTE="F";uid="a16d12b7-42a3-4bca-b4eb-091da5d43ab5"
CM034316.1	RepeatMasker	DNA/TcMar-Tc1	110318323	110318444	484	+	.	ID="MARINER-N22_AG";Tend="194";Tstart="72";shortTE="F";uid="9a64f1fa-4597-41c9-8a75-cacb6f2f4e80"
CM034316.1	RepeatMasker	Unknown	104921145	104921824	2338	+	.	ID="RND-5_FAMILY-293";Tend="1603";Tstart="924";shortTE="F";uid="087bc207-6763-4299-a7ca-55e2a98f8e99"
CM034316.1	RepeatMasker	DNA	24235719	24236157	1790	+	.	ID="dnax-1_ap";Tend="794";Tstart="426";shortTE="F";uid="a7a2ad9f-6061-40c0-8e0f-3c770016c046"
CM034316.1	RepeatMasker	Retroposon?	68382375	68383072	4123	+	.	ID="RND-6_FAMILY-10695";Tend="2096";Tstart="1331";shortTE="F";uid="03ace0c5-3429-43cb-9660-536ab994ad03"
CM034316.1	RepeatMasker	DNA/hAT-Ac	133616471	133617143	478	+	.	ID="RND-6_FAMILY-8314";TEgroup="ctg_1%7CRND-6_FAMILY-8314%7C6";Tend="3560";Tstart="2795";shortTE="F";uid="e51a9169-671e-4b86-9248-068f43164819"
CM034316.1	RepeatMasker	Retroposon?	110010803	110011071	426	+	.	ID="RND-6_FAMILY-2210";Tend="2821";Tstart="2541";shortTE="F";uid="d85f501c-396f-4706-863a-e4f6f98a2b70"
CM034316.1	RepeatMasker	DNA/hAT	7929736	7930436	5818	+	.	ID="RND-1_FAMILY-480";Tend="1167";Tstart="469";shortTE="F";uid="bf8794b7-5259-4863-9a24-c542b3a4186b"
CM034316.1	RepeatMasker	Unknown	105970944	105971323	2730	+	.	ID="RND-5_FAMILY-1276";Tend="1259";Tstart="880";shortTE="F";uid="714a8ae5-9432-4c25-938f-7dfbfa32dcb7"
CM034316.1	RepeatMasker	DNA/MULE-MuDR	18739900	18740024	796	+	.	ID="RND-6_FAMILY-9598";Tend="979";Tstart="852";shortTE="F";uid="82c49d6b-9607-44ac-88d0-d29b366fe08d"
CM034316.1	RepeatMasker	Retroposon?	40568732	40569638	4476	+	.	ID="RND-6_FAMILY-10695";Tend="1763";Tstart="230";shortTE="F";uid="0d42776b-794c-4b30-8904-e4aa6f1de4d7"
CM034316.1	RepeatMasker	DNA	67223872	67224037	664	+	.	ID="RND-6_FAMILY-7036";Tend="4266";Tstart="4069";shortTE="F";uid="f3e603c6-2ff6-4d77-8528-14a1d4557d8e"
CM034316.1	RepeatMasker	DNA/Kolobok-E	85132956	85133391	1517	+	.	ID="RND-6_FAMILY-25148";Tend="1948";Tstart="1519";shortTE="F";uid="7853f7ef-6035-455e-b4b2-757e121c225c"
CM034316.1	RepeatMasker	Retroposon?	91815803	91815984	623	+	.	ID="RND-6_FAMILY-13193";Tend="1757";Tstart="1155";shortTE="F";uid="1257b34d-0064-4ddc-9f55-91b75d803ddc"
CM034316.1	RepeatMasker	Unknown	24201958	24202094	577	+	.	ID="RND-4_FAMILY-666";Tend="2593";Tstart="2455";shortTE="F";uid="f41b8e94-186b-458f-ada0-da9e9082ecea"
CM034316.1	RepeatMasker	Unknown	101249813	101250011	902	+	.	ID="RND-5_FAMILY-3083";Tend="1169";Tstart="987";shortTE="F";uid="c2dbecb6-76c8-4a4a-b58e-c21c78c64d9e"
CM034316.1	RepeatMasker	DNA/hAT-Ac	51249605	51249782	661	+	.	ID="DNA8-99_AP";Tend="232";Tstart="38";shortTE="F";uid="fe1d1d63-0b9e-47b7-a806-918a868bf19d"
CM034316.1	RepeatMasker	DNA/hAT-hAT19	141448330	141449211	749	+	.	ID="hat-1_rpr";Tend="1478";Tstart="561";shortTE="F";uid="d1da86b9-add1-45be-ab54-eeea4e5a3a4a"
CM034316.1	RepeatMasker	Unknown	38660798	38661166	1090	+	.	ID="RND-1_FAMILY-208";Tend="1118";Tstart="801";shortTE="F";uid="eecf1969-03c8-411c-9721-bede6c1d22f1"
CM034316.1	RepeatMasker	DNA/Ginger-1	80282067	80282457	2162	+	.	ID="RND-5_FAMILY-6062";Tend="1085";Tstart="657";shortTE="F";uid="ed2ed53e-4394-4d93-94c1-e9ea2e79fa9d"
CM034316.1	RepeatMasker	DNA/hAT-Ac	38798746	38798903	886	+	.	ID="RND-5_FAMILY-2774";Tend="1143";Tstart="977";shortTE="F";uid="0512e19a-9539-4a24-b665-6b821bcb3a98"
CM034316.1	RepeatMasker	DNA	3042091	3042673	1436	+	.	ID="RND-5_FAMILY-5610";Tend="2038";Tstart="1446";shortTE="F";uid="75507ff8-bb12-4b23-9b20-44555b43a5fa"
CM034316.1	RepeatMasker	DNA/hAT-Tip100	57799099	57799369	863	+	.	ID="RND-5_FAMILY-16653";Tend="1360";Tstart="1136";shortTE="F";uid="af9b494b-68af-40a4-bba8-920901e6df64"
CM034316.1	RepeatMasker	DNA/Kolobok-E	77534319	77534617	1406	+	.	ID="RND-6_FAMILY-13779";Tend="4480";Tstart="4188";shortTE="F";uid="315ae67e-5f18-4e5e-901e-51e7b2ae07f8"
CM034316.1	RepeatMasker	DNA/MULE-MuDR	46110461	46110767	1623	+	.	ID="RND-6_FAMILY-39817";Tend="2741";Tstart="2437";shortTE="F";uid="73589683-433c-45fa-aca3-d8417ae2022b"
CM034316.1	RepeatMasker	DNA/hAT?	115553805	115553942	643	+	.	ID="RND-5_FAMILY-8340";Tend="1135";Tstart="1004";shortTE="F";uid="49bb7b15-678b-4361-b43a-32a537f6082c"
CM034316.1	RepeatMasker	DNA/Ginger-1	53223983	53224310	749	+	.	ID="RND-6_FAMILY-4450";Tend="2379";Tstart="2038";shortTE="F";uid="ecab556a-375c-4087-a789-3501f19a065e"
CM034316.1	RepeatMasker	LINE/L2	19723020	19723571	3758	+	.	ID="RND-6_FAMILY-7352";Tend="2982";Tstart="2425";shortTE="F";uid="b803d5bc-4a83-478a-8ef7-38e84d300e17"
CM034316.1	RepeatMasker	DNA/Ginger-1	15317433	15317727	750	+	.	ID="rnd-6_family-9942";Tend="803";Tstart="622";shortTE="F";uid="52667deb-a7d0-4aa3-8f66-1e98089c3ff0"
CM034316.1	RepeatMasker	DNA/hAT-hAT19	19804695	19805053	2634	+	.	ID="RND-1_FAMILY-224";Tend="1105";Tstart="717";shortTE="F";uid="2a0e595a-41cc-4dac-831e-52b21c18488b"
CM034316.1	RepeatMasker	Unknown	116032571	116033437	712	+	.	ID="RND-1_FAMILY-243";Tend="1506";Tstart="772";shortTE="F";uid="9888aa6e-d7f9-430e-90e5-894814bcfe3c"
CM034316.1	RepeatMasker	DNA/Kolobok-E	35166673	35166855	683	+	.	ID="RND-1_FAMILY-238";Tend="2603";Tstart="2410";shortTE="F";uid="f60f7e0b-617c-4ed1-81f7-435daa1b72f9"
CM034316.1	RepeatMasker	DNA/Kolobok-E	9866057	9867235	8873	+	.	ID="RND-1_FAMILY-278";Tend="2132";Tstart="952";shortTE="F";uid="f4927499-1702-4b1c-9381-a521f2d7806c"
CM034316.1	RepeatMasker	DNA/Ginger-1	2706396	2707197	2611	+	.	ID="rnd-6_family-9942";Tend="2007";Tstart="690";shortTE="F";uid="94a85964-95e5-4ff3-8b63-53bb4dbc728d"
CM034316.1	RepeatMasker	Retroposon?	116154133	116154486	824	+	.	ID="RND-5_FAMILY-277";Tend="925";Tstart="574";shortTE="F";uid="5d32dba8-5958-445e-b2e4-9392600c2598"
CM034316.1	RepeatMasker	DNA	110971797	110972020	406	+	.	ID="RND-6_FAMILY-9092";Tend="249";Tstart="20";shortTE="F";uid="ff252fac-946d-4ff5-807e-c3f402f857d0"
CM034316.1	RepeatMasker	DNA	60753388	60753566	435	+	.	ID="RND-6_FAMILY-3085";Tend="5708";Tstart="5525";shortTE="F";uid="c8570f7f-c858-4f72-b223-1973d5e81ff1"
CM034316.1	RepeatMasker	DNA	33464376	33465582	8059	+	.	ID="RND-6_FAMILY-6756";Tend="1664";Tstart="555";shortTE="F";uid="2db4ae62-da2e-40f0-9501-f42442881304"
CM034316.1	RepeatMasker	DNA/Ginger-1	54257362	54257553	718	+	.	ID="RND-6_FAMILY-9942";Tend="1032";Tstart="670";shortTE="F";uid="8f54e2e1-f84d-44ae-995f-29d4cb469cc5"
CM034316.1	RepeatMasker	DNA/hAT-hAT19	48324680	48325319	962	+	.	ID="RND-6_FAMILY-12053";Tend="2256";Tstart="1611";shortTE="F";uid="e0880245-fcc3-42e5-b013-57262b8ea73f"
CM034316.1	RepeatMasker	Unknown	3073101	3074614	10037	+	.	ID="RND-1_FAMILY-352";Tend="1939";Tstart="469";shortTE="F";uid="1d0dacbe-0e46-469c-9baf-24d3069ee8ae"
CM034316.1	RepeatMasker	DNA/hAT-Tip100	134328242	134328501	1388	+	.	ID="dna8-100_ap";Tend="203";Tstart="1";shortTE="F";uid="e2fb0004-e328-42e8-8065-11af21b2b4e7"
CM034316.1	RepeatMasker	DNA/TcMar-Pogo	2426359	2428727	14526	+	.	ID="RND-6_FAMILY-3899";Tend="2272";Tstart="34";shortTE="F";uid="eed1a6ed-873d-42f7-b986-a1f06569a82c"
CM034316.1	RepeatMasker	DNA/Kolobok-E	78879739	78879904	992	+	.	ID="RND-6_FAMILY-21211";Tend="1653";Tstart="1485";shortTE="F";uid="989873d8-cd7d-4a94-95da-824bb5b3c09c"
CM034316.1	RepeatMasker	Unknown	70488157	70488286	460	+	.	ID="RND-5_FAMILY-1479";Tend="1395";Tstart="1285";shortTE="F";uid="5c8607bb-9979-47c3-b5a7-465ddb00bfaf"
CM034316.1	RepeatMasker	DNA	5119638	5119906	1446	+	.	ID="ttaa4c_ap";Tend="420";Tstart="159";shortTE="F";uid="87b6f68f-52df-4ca7-b528-bfef7afba944"
CM034316.1	RepeatMasker	LTR/Gypsy	23068142	23068259	702	+	.	ID="RND-5_FAMILY-2207";Tend="993";Tstart="879";shortTE="F";uid="abd46a30-ddf4-4cef-a391-6b83fac2fd4d"
CM034316.1	RepeatMasker	DNA/hAT-Tip100	129866679	129867249	1972	+	.	ID="DNA8-107_AP";Tend="692";Tstart="107";shortTE="F";uid="7e1aecf9-597a-469a-8f76-683647425523"
CM034316.1	RepeatMasker	DNA	5825557	5825928	648	+	.	ID="dna-5_ph";TEgroup="ctg_1%7Cdna-5_ph%7C1";Tend="241";Tstart="66";shortTE="F";uid="27e1e37a-77f3-473d-b966-cc7cacc48913"
CM034316.1	RepeatMasker	Unknown	21161124	21162020	5525	+	.	ID="RND-6_FAMILY-2132";Tend="2203";Tstart="1298";shortTE="F";uid="028d7feb-4d82-4c12-8f9d-1ec7892a0f9f"
CM034316.1	RepeatMasker	Unknown	25852705	25853826	8229	+	.	ID="RND-6_FAMILY-15573";Tend="1990";Tstart="901";shortTE="F";uid="02dc0998-fab9-48fb-a72e-becd111cbd3f"
CM034316.1	RepeatMasker	DNA/hAT-Tip100	83003818	83004126	1584	+	.	ID="dna8-87_ap";Tend="712";Tstart="178";shortTE="F";uid="98dcb732-999b-477e-94a1-3672f4a05ad4"
CM034316.1	RepeatMasker	DNA	24040568	24041122	2356	+	.	ID="RND-5_FAMILY-9909";Tend="1675";Tstart="1174";shortTE="F";uid="917f83d4-4684-478a-88a1-7d85bf207a4e"
CM034316.1	RepeatMasker	DNA/hAT-hAT19	14177660	14178371	4422	+	.	ID="DNA8-82_AP";Tend="745";Tstart="1";shortTE="F";uid="5379f172-6073-423b-ada5-2f4f3f34cb58"
CM034316.1	RepeatMasker	RC/Helitron	99512947	99514054	6218	+	.	ID="RND-6_FAMILY-23";Tend="1225";Tstart="225";shortTE="F";uid="cb8cd118-66b6-45c2-9a40-fc4d97791853"
CM034316.1	RepeatMasker	DNA/Kolobok-E	15001901	15002832	626	+	.	ID="RND-5_FAMILY-40";TEgroup="ctg_1%7CRND-5_FAMILY-40%7C3";Tend="2766";Tstart="1674";shortTE="F";uid="b1e61948-e5a0-4230-bb0a-1846b3f277ee"
CM034316.1	RepeatMasker	RC/Helitron	55241782	55241932	548	+	.	ID="RND-5_FAMILY-1815";Tend="2479";Tstart="2334";shortTE="F";uid="94654f17-aa62-4a71-b9f2-fe2a99f4c117"
CM034316.1	RepeatMasker	Unknown	126779895	126780206	938	+	.	ID="RND-1_FAMILY-342";Tend="972";Tstart="659";shortTE="F";uid="09202f20-b55f-45f9-b225-73330981f4f3"
CM034316.1	RepeatMasker	Unknown	17876703	17877427	6034	+	.	ID="RND-5_FAMILY-3461";Tend="1694";Tstart="962";shortTE="F";uid="e688bab9-bece-4e0e-ba88-dc7a208d815f"
CM034316.1	RepeatMasker	DNA	53626692	53627072	2459	+	.	ID="TTAA4B_AP";Tend="429";Tstart="66";shortTE="F";uid="b35b0820-b994-49bc-b588-f8fa7274c67c"
CM034316.1	RepeatMasker	Unknown	156395147	156401281	8478	+	.	ID="REP-6_LMI";Tend="7555";Tstart="1313";shortTE="F";uid="4df435fc-b547-489f-b15a-1c2f5d8ed057"
CM034316.1	RepeatMasker	Unknown	156414199	156420017	8108	+	.	ID="REP-6_LMI";Tend="7238";Tstart="1313";shortTE="F";uid="6fc6ed31-d9de-443d-8eea-c2111e240824"
CM034316.1	RepeatMasker	DNA/hAT-hAT19	115057301	115057474	415	+	.	ID="RND-6_FAMILY-16889";Tend="1448";Tstart="1275";shortTE="F";uid="f5cb9cec-4b9c-4baa-92e0-78c2a8902bde"
CM034316.1	RepeatMasker	DNA/Kolobok-E	9456108	9456544	1884	+	.	ID="rnd-6_family-624";Tend="2122";Tstart="1825";shortTE="F";uid="f718514d-dd62-405b-b398-cb768052b556"
CM034316.1	RepeatMasker	Retroposon?	641201	641481	546	+	.	ID="RND-6_FAMILY-2210";TEgroup="ctg_1%7CRND-6_FAMILY-2210%7C1";Tend="1793";Tstart="1618";shortTE="F";uid="42a87f0e-a83d-4cf0-b3d3-57fa73a8c22b"
CM034316.1	RepeatMasker	Retroposon?	123023478	123023955	2271	+	.	ID="RND-6_FAMILY-10695";Tend="1882";Tstart="1367";shortTE="F";uid="4f22a760-70d2-4165-b372-886d60bd2b02"
CM034316.1	RepeatMasker	DNA	111292591	111292838	1602	+	.	ID="TTAAC_AP";Tend="248";Tstart="1";shortTE="F";uid="4863e24f-ae1d-4163-8b06-8ebea67f1eca"
CM034316.1	RepeatMasker	DNA/hAT	24052211	24052391	571	+	.	ID="RND-5_FAMILY-3353";Tend="205";Tstart="45";shortTE="F";uid="672bc657-8d33-4e77-96f8-2c26ac32154a"
CM034316.1	RepeatMasker	DNA/Ginger-1	23512077	23512674	2648	+	.	ID="RND-6_FAMILY-1577";Tend="1413";Tstart="840";shortTE="F";uid="32e4840a-6155-4483-be2b-2b0aa31949fb"
CM034316.1	RepeatMasker	DNA/hAT-Tip100	38959188	38959659	3106	+	.	ID="dna8-100b_ap";Tend="501";Tstart="39";shortTE="F";uid="d2b476eb-c627-41d8-8358-8928c7fa3e14"
CM034316.1	RepeatMasker	DNA/hAT-Tip100	89914749	89914921	490	+	.	ID="RND-6_FAMILY-847";Tend="1220";Tstart="1048";shortTE="F";uid="e03d2687-b479-4dc9-8c53-dbccb3c0f514"
CM034316.1	RepeatMasker	DNA	22560672	22560798	708	+	.	ID="TTAAC_AP";Tend="128";Tstart="3";shortTE="F";uid="aa23614d-59f1-4279-bf6a-ecec4ad92d20"
CM034316.1	RepeatMasker	Retroposon?	59108649	59108965	1758	+	.	ID="RND-6_FAMILY-9088";Tend="1354";Tstart="1028";shortTE="F";uid="ee6e0509-7d19-4552-b8c9-7feb783c2a87"
CM034316.1	RepeatMasker	DNA/Academ-1	117364995	117365573	4264	+	.	ID="ACADEM-1_AP";Tend="4177";Tstart="3587";shortTE="F";uid="e02e473d-f56c-4405-a05d-44ea78e4c010"
CM034316.1	RepeatMasker	DNA/Ginger-1	83916760	83917856	9373	+	.	ID="RND-6_FAMILY-18719";Tend="2012";Tstart="917";shortTE="F";uid="74608f20-34dc-408d-a384-cb2fc74c5176"
CM034316.1	RepeatMasker	DNA/hAT-hAT19	71459839	71460017	425	+	.	ID="hat-n6_ap";Tend="182";Tstart="2";shortTE="F";uid="91f2a416-5158-48ea-b1c2-3c3e7a8455c5"
CM034316.1	RepeatMasker	LTR/Gypsy	75736892	75737504	2401	+	.	ID="RND-6_FAMILY-17754";Tend="601";Tstart="23";shortTE="F";uid="0ff6701e-2662-49df-92c2-7bdac8d5204d"
CM034316.1	RepeatMasker	DNA/hAT-Ac	34090490	34090723	754	+	.	ID="RND-6_FAMILY-4707";Tend="525";Tstart="285";shortTE="F";uid="48f93f82-8a5e-4185-a42c-cfd0cbb9a9d1"
CM034316.1	RepeatMasker	DNA/Kolobok-T2	102608177	102608951	1458	+	.	ID="RND-6_FAMILY-1672";Tend="1706";Tstart="946";shortTE="F";uid="ae8899b2-4725-45a6-8f5d-9592e1cf665b"
CM034316.1	RepeatMasker	DNA/hAT?	54673415	54673537	939	+	.	ID="RND-1_FAMILY-123";Tend="1321";Tstart="1199";shortTE="F";uid="3d348694-28fc-493f-837f-67aa657c8806"
CM034316.1	RepeatMasker	DNA/Kolobok-E	110965523	110965922	2654	+	.	ID="rnd-6_family-25148";Tend="1672";Tstart="1270";shortTE="F";uid="14787e17-e561-4b3e-94f3-5b0d9bafe52c"
CM034316.1	RepeatMasker	DNA/TcMar-m44	27064118	27064383	1626	+	.	ID="RND-1_FAMILY-492";Tend="2876";Tstart="2620";shortTE="F";uid="c0d55344-3696-4087-8bcb-091fa4897228"
CM034316.1	RepeatMasker	LINE/L2	40830634	40830795	707	+	.	ID="RND-6_FAMILY-23366";Tend="1701";Tstart="1539";shortTE="F";uid="c3886506-6660-490e-8eee-78d2a0cfd4d2"
CM034316.1	RepeatMasker	DNA	52780870	52781003	707	+	.	ID="ttaa3b_ap";Tend="436";Tstart="317";shortTE="F";uid="7482aabb-cee9-4838-9496-ab5398efc4af"
CM034316.1	RepeatMasker	RC/Helitron	85620226	85620802	1765	+	.	ID="RND-1_FAMILY-73";Tend="1872";Tstart="1243";shortTE="F";uid="f82598e4-9d58-4025-8c45-2992d03d0a7b"
CM034316.1	RepeatMasker	DNA/hAT?	47346550	47346695	755	+	.	ID="RND-6_FAMILY-13286";Tend="1125";Tstart="930";shortTE="F";uid="e0efac31-be7f-4649-be15-3622def39646"
CM034316.1	RepeatMasker	LTR/Pao	116265311	116266052	611	+	.	ID="RND-1_FAMILY-431";Tend="4187";Tstart="3466";shortTE="F";uid="c71433a6-8953-4bba-86d5-1c70740d4682"
CM034316.1	RepeatMasker	DNA	84068395	84068898	2391	+	.	ID="RND-6_FAMILY-2944";Tend="1496";Tstart="1021";shortTE="F";uid="3a652ab6-9a22-43b4-bf08-be119dddb648"
CM034316.1	RepeatMasker	DNA/hAT-Charlie	121929085	121929526	1235	+	.	ID="RND-6_FAMILY-2534";Tend="1331";Tstart="874";shortTE="F";uid="01f61e14-0135-41a2-b8a1-b6baf7be877d"
CM034316.1	RepeatMasker	DNA/hAT-hAT19	19702691	19703019	2356	+	.	ID="RND-6_FAMILY-44396";Tend="1205";Tstart="868";shortTE="F";uid="7e3ebc37-f0df-4bd8-9da5-6d0c1dca59f4"
CM034316.1	RepeatMasker	DNA/Kolobok-T2	54714840	54715657	4352	+	.	ID="RND-5_FAMILY-3197";Tend="1686";Tstart="927";shortTE="F";uid="df5540ee-39d6-4d23-b63a-25a560bcdafe"
CM034316.1	RepeatMasker	RC/Helitron	139162774	139168911	51167	+	.	ID="RND-6_FAMILY-498";Tend="6616";Tstart="569";shortTE="F";uid="5df87543-3653-496a-92df-6f2d1b745aba"
CM034316.1	RepeatMasker	DNA/TcMar-m44	147983823	147984517	2443	+	.	ID="MARINER-2_AP";Tend="1671";Tstart="978";shortTE="F";uid="001626ab-7dbd-42a3-9310-7fb5b2f27e56"
CM034316.1	RepeatMasker	DNA	60270202	60270721	1449	+	.	ID="DNA4-2_AP";Tend="555";Tstart="2";shortTE="F";uid="9eef85ad-8632-4e08-a97c-32800efb0cb1"
CM034316.1	RepeatMasker	DNA/TcMar-m44?	115760973	115761229	471	+	.	ID="RND-6_FAMILY-10880";Tend="2229";Tstart="1973";shortTE="F";uid="3bd370a6-4133-4da8-8d70-ebf693b63a9e"
CM034316.1	RepeatMasker	RC/Helitron	58418325	58418691	2350	+	.	ID="RND-6_FAMILY-12854";Tend="2076";Tstart="1717";shortTE="F";uid="1cbb99cd-6d69-40bf-8c8a-f20175fa1327"
CM034316.1	RepeatMasker	Unknown	47538407	47538826	2872	+	.	ID="RND-1_FAMILY-420";Tend="1415";Tstart="993";shortTE="F";uid="15188978-6e65-41ec-b6b1-6556a6750903"
CM034316.1	RepeatMasker	Retroposon?	143445927	143446268	783	+	.	ID="RND-6_FAMILY-15339";Tend="957";Tstart="621";shortTE="F";uid="34d0765f-2553-4e23-9257-f558f764fbb9"
CM034316.1	RepeatMasker	DNA	134106576	134106770	722	+	.	ID="DNA4-2_AP";Tend="769";Tstart="558";shortTE="F";uid="c03c23cb-6810-40d1-94da-3d0f5dc8d314"
CM034316.1	RepeatMasker	DNA	75318536	75318691	875	+	.	ID="ttaa3b_ap";Tend="162";Tstart="1";shortTE="F";uid="27f6bee3-6dcb-46f1-a25a-7dae1de646f6"
CM034316.1	RepeatMasker	DNA/Kolobok-E	115468903	115469356	2337	+	.	ID="KOLOBOKE-3_AP";Tend="2179";Tstart="1715";shortTE="F";uid="cc164139-bb81-48d6-8aef-85b310d458a2"
CM034316.1	RepeatMasker	DNA/Kolobok-T2	30292480	30292580	488	+	.	ID="RND-6_FAMILY-5283";Tend="2254";Tstart="2165";shortTE="F";uid="8092ac08-a802-4aca-baa9-9120339ed32f"
CM034316.1	RepeatMasker	DNA	86987120	86987438	799	+	.	ID="RND-6_FAMILY-9403";Tend="2307";Tstart="1981";shortTE="F";uid="af7ad334-8008-42c8-bcd7-1304777b4831"
CM034316.1	RepeatMasker	Retroposon?	133151042	133151268	1273	+	.	ID="RND-6_FAMILY-10695";Tend="908";Tstart="651";shortTE="F";uid="e3dfaa97-5fc2-4af0-81f5-0c3907ac86c0"
CM034316.1	RepeatMasker	DNA/Ginger-1	22072480	22072632	558	+	.	ID="RND-6_FAMILY-269";Tend="972";Tstart="796";shortTE="F";uid="5c2d18c6-29ba-46b0-a3d2-e7da4cc1e290"
CM034316.1	RepeatMasker	DNA/hAT-Tip100	27971379	27971664	565	+	.	ID="RND-5_FAMILY-5713";Tend="796";Tstart="471";shortTE="F";uid="6e30a9cd-20fb-4c15-ab69-f9ae6704613c"
CM034316.1	RepeatMasker	DNA/Kolobok-E	16909263	16909847	1310	+	.	ID="RND-5_FAMILY-1670";Tend="1767";Tstart="1220";shortTE="F";uid="38f70441-71dc-413b-9123-0679a97a72db"
CM034316.1	RepeatMasker	Unknown	26076373	26077301	4522	+	.	ID="RND-5_FAMILY-3073";Tend="2436";Tstart="1408";shortTE="F";uid="9afcc500-05a5-42d2-9478-6c3a7c4a8713"
CM034316.1	RepeatMasker	Retroposon?	22167878	22167990	1055	+	.	ID="RND-5_FAMILY-5173";Tend="2370";Tstart="1802";shortTE="F";uid="e67aff65-574a-4973-9a5f-77913a4196c6"
CM034316.1	RepeatMasker	DNA/PiggyBac	145848475	145848889	1982	+	.	ID="RND-6_FAMILY-1794";TEgroup="ctg_1%7CRND-6_FAMILY-1794%7C2";Tend="3653";Tstart="3329";shortTE="F";uid="9d690586-88e8-4c7d-a8c4-e2a39a825a32"
CM034316.1	RepeatMasker	DNA/Ginger-1	116846676	116847895	457	+	.	ID="RND-6_FAMILY-9942";TEgroup="ctg_1%7CRND-6_FAMILY-9942%7C22";Tend="1918";Tstart="746";shortTE="T";uid="322944fc-5dc8-4b1c-9dc9-2d3c53a5d749"
CM034316.1	RepeatMasker	DNA/Kolobok-E	134639905	134640435	1450	+	.	ID="RND-5_FAMILY-40";Tend="1217";Tstart="653";shortTE="F";uid="6bde4b45-af21-4f13-a593-c7c7927678bb"
CM034316.1	RepeatMasker	LTR/Gypsy	45147644	45148063	2259	+	.	ID="RND-6_FAMILY-11846";Tend="1437";Tstart="942";shortTE="F";uid="db625c84-a3aa-4cb5-9afb-c5b4b2d5a501"
CM034316.1	RepeatMasker	Retroposon?	80875399	80875805	1150	+	.	ID="RND-6_FAMILY-20820";Tend="1261";Tstart="854";shortTE="F";uid="a1f44512-13c8-468c-9f8d-c92bb2a9ed5d"
CM034316.1	RepeatMasker	DNA	17947373	17947602	944	+	.	ID="DNA-TTAA-1_AP";Tend="242";Tstart="1";shortTE="F";uid="f74a1254-f398-460c-aad2-ae3256409948"
CM034316.1	RepeatMasker	DNA/Ginger-1	98368596	98368717	494	+	.	ID="RND-6_FAMILY-11761";Tend="2265";Tstart="2143";shortTE="F";uid="2c9c0413-5a99-4714-b08a-7c2b1ea420fc"
CM034316.1	RepeatMasker	DNA/Kolobok-E	95218431	95218534	449	+	.	ID="RND-6_FAMILY-6479";Tend="1904";Tstart="1798";shortTE="F";uid="62820dca-f0f6-4fd6-a772-13837ce93dbc"
CM034316.1	RepeatMasker	RC/Helitron	139136068	139142205	51167	+	.	ID="RND-6_FAMILY-498";Tend="6616";Tstart="569";shortTE="F";uid="e2835dd2-aba9-4ea7-b5b2-db429927f355"
CM034316.1	RepeatMasker	Unknown	86593527	86593800	624	+	.	ID="RND-6_FAMILY-8646";Tend="1193";Tstart="943";shortTE="F";uid="a5df2c78-c8b2-41fc-9353-46d121811e5f"
CM034316.1	RepeatMasker	Unknown	127098577	127098799	418	+	.	ID="RND-6_FAMILY-723";TEgroup="ctg_1%7CRND-6_FAMILY-723%7C3";Tend="1902";Tstart="830";shortTE="T";uid="f6747c10-7afb-4e22-b466-83a74fcf663f"
CM034316.1	RepeatMasker	DNA	86493526	86494183	1326	+	.	ID="RND-6_FAMILY-9876";Tend="1356";Tstart="667";shortTE="F";uid="ba69dae4-ce5e-4d30-b66e-56ed901d5d96"
CM034316.1	RepeatMasker	LINE/R1	10632171	10632841	5383	+	.	ID="RND-6_FAMILY-12795";Tend="1203";Tstart="541";shortTE="F";uid="f38076d2-9878-46e2-a310-98dfdf721b89"
CM034316.1	RepeatMasker	Retroposon?	8874732	8875003	1563	+	.	ID="RND-5_FAMILY-377";Tend="1829";Tstart="1568";shortTE="F";uid="295e8faa-6d45-4ada-87e5-04d5fbc91ff3"
CM034316.1	RepeatMasker	DNA/hAT-hAT19	3526710	3527201	2867	+	.	ID="RND-6_FAMILY-8033";Tend="2478";Tstart="1985";shortTE="F";uid="e15c4726-86a8-4da5-a758-dea65b097930"
CM034316.1	RepeatMasker	DNA/hAT-Ac	110864823	110864975	436	+	.	ID="RND-6_FAMILY-5264";Tend="1184";Tstart="1008";shortTE="F";uid="d60dc106-235f-4172-b0f1-35c629bae05a"
CM034316.1	RepeatMasker	DNA/Ginger-1	67846116	67846774	4256	+	.	ID="RND-6_FAMILY-439";Tend="2254";Tstart="1547";shortTE="F";uid="b202238c-a916-407d-9169-6d599c122413"
CM034316.1	RepeatMasker	DNA/Kolobok-E	99422054	99422377	515	+	.	ID="kolobok1-1_tca";Tend="1262";Tstart="1036";shortTE="F";uid="310d2196-7ed6-4891-9b2a-7b98af7f551a"
CM034316.1	RepeatMasker	LTR/Gypsy	93569765	93569892	473	+	.	ID="RND-6_FAMILY-2236";Tend="692";Tstart="569";shortTE="F";uid="06ce1bbb-8504-4acc-9673-019c571da66a"
CM034316.1	RepeatMasker	Unknown	112420753	112421080	1420	+	.	ID="RND-1_FAMILY-338";Tend="3663";Tstart="3358";shortTE="F";uid="6eee99f3-298a-4846-bc34-99f644004e2d"
CM034316.1	RepeatMasker	DNA/Kolobok-T2	8121895	8123631	8380	+	.	ID="RND-1_FAMILY-169";Tend="1528";Tstart="66";shortTE="F";uid="c5306d98-c5e5-4b2e-8e0a-386c7478f8e9"
CM034316.1	RepeatMasker	DNA/hAT	60935878	60936850	6424	+	.	ID="RND-6_FAMILY-507";Tend="2002";Tstart="993";shortTE="F";uid="053099f1-65dc-497e-9f2d-51d7ce63d951"
CM034316.1	RepeatMasker	DNA/Kolobok-E	140691728	140692213	2314	+	.	ID="koloboke-2_ap";Tend="1465";Tstart="548";shortTE="F";uid="5c83a3fc-8dea-4c9b-9757-61de9b1d260c"
CM034316.1	RepeatMasker	DNA/hAT-Ac	34830553	34830762	642	+	.	ID="RND-6_FAMILY-482";Tend="1812";Tstart="1600";shortTE="F";uid="bd7f2138-5901-4d7f-881c-d688495f80f0"
CM034316.1	RepeatMasker	DNA/hAT-Tip100	22220480	22220655	499	+	.	ID="RND-6_FAMILY-2390";Tend="1457";Tstart="1278";shortTE="F";uid="aa6b3c64-6669-490f-ae3d-779317dc1b5a"
CM034316.1	RepeatMasker	Unknown	101682242	101682370	1008	+	.	ID="RND-1_FAMILY-216";Tend="993";Tstart="866";shortTE="F";uid="7cde9d45-53f5-4341-a5ba-d40323cd8b17"
CM034316.1	RepeatMasker	Unknown	50820076	50820192	509	+	.	ID="RND-6_FAMILY-20093";Tend="1413";Tstart="1303";shortTE="F";uid="09d37c66-7229-4c0e-91da-0cdb98e4e2d5"
CM034316.1	RepeatMasker	LINE/R1	78953987	78954149	702	+	.	ID="RND-6_FAMILY-14612";Tend="899";Tstart="750";shortTE="F";uid="dc75c7b2-761a-4b4c-8f2f-b00126793494"
CM034316.1	RepeatMasker	DNA/hAT-Tip100	84628860	84629069	549	+	.	ID="RND-6_FAMILY-4566";Tend="1623";Tstart="1420";shortTE="F";uid="ddc7e7e0-5779-4ce3-97ca-e8a8440c2a33"
CM034316.1	RepeatMasker	Retroposon?	112252923	112253121	965	+	.	ID="RND-6_FAMILY-10695";Tend="1003";Tstart="800";shortTE="F";uid="ad4d7c05-d1dd-45f3-8220-3769c1aaefe7"
CM034316.1	RepeatMasker	DNA/Maverick	77365850	77365961	497	+	.	ID="POLINTON-1_ACE";Tend="6685";Tstart="6575";shortTE="F";uid="e9b938f9-b2f0-4b94-8fad-0fea9c32ba7d"
CM034316.1	RepeatMasker	Retroposon?	50819869	50820074	956	+	.	ID="RND-6_FAMILY-13193";Tend="1101";Tstart="891";shortTE="F";uid="ed462712-4616-4426-baed-741ce6527ce4"
CM034316.1	RepeatMasker	DNA/Kolobok-E	68734798	68741380	53420	+	.	ID="RND-6_FAMILY-1578";Tend="6407";Tstart="1";shortTE="F";uid="58a4745a-f77c-41ac-9fc0-ca949db287f7"
CM034316.1	RepeatMasker	DNA/Kolobok-E	22464091	22466715	19588	+	.	ID="RND-6_FAMILY-7095";Tend="2475";Tstart="34";shortTE="F";uid="1d2df1ea-3661-4c12-aafd-21ec40790eaa"
CM034316.1	RepeatMasker	DNA/Ginger-1	101379955	101380304	1657	+	.	ID="RND-5_FAMILY-6062";Tend="2732";Tstart="2408";shortTE="F";uid="8aeafbbe-aa45-4740-86ee-d493c6f914ae"
CM034316.1	RepeatMasker	DNA/hAT-Tip100	7737876	7737982	424	+	.	ID="RND-1_FAMILY-456";Tend="3245";Tstart="3146";shortTE="F";uid="e9a69863-1d99-411d-970c-ccf4e74a931d"
CM034316.1	RepeatMasker	Retroposon?	9780599	9781641	7573	+	.	ID="RND-6_FAMILY-21867";Tend="2340";Tstart="1345";shortTE="F";uid="bf05b424-8238-4db3-b6a8-ac8841cdc37d"
CM034316.1	RepeatMasker	DNA/hAT-Tip100	34203778	34204622	4507	+	.	ID="DNA8-87_AP";Tend="822";Tstart="1";shortTE="F";uid="8b11ab32-89ca-4af3-88ad-bc3b18c2c09a"
CM034316.1	RepeatMasker	Unknown	43171160	43171260	750	+	.	ID="RND-6_FAMILY-4023";Tend="1011";Tstart="910";shortTE="F";uid="403de11d-d776-4a0d-b482-0af6384e1a21"
CM034316.1	RepeatMasker	DNA/Kolobok-E	34674851	34675962	6298	+	.	ID="RND-5_FAMILY-2296";TEgroup="ctg_1%7CRND-5_FAMILY-2296%7C1";Tend="1389";Tstart="388";shortTE="F";uid="ab5ef701-ddce-4e47-b6f2-b9499f4140ff"
CM034316.1	RepeatMasker	DNA/hAT	67682962	67683954	7292	+	.	ID="RND-1_FAMILY-508";Tend="1939";Tstart="919";shortTE="F";uid="41579824-2ad9-412f-b711-ed2981f83055"
CM034316.1	RepeatMasker	DNA/PIF-Harbinger	157869239	157873390	25472	+	.	ID="RND-5_FAMILY-6962";Tend="4093";Tstart="5";shortTE="F";uid="38b69010-9238-42c3-ab76-9a06e1d739d5"
CM034316.1	RepeatMasker	DNA	143782252	143782377	732	+	.	ID="DNA4-3_AP";Tend="413";Tstart="280";shortTE="F";uid="4c2c42e3-0390-47df-89d3-a911bc68faa2"
CM034316.1	RepeatMasker	DNA/Ginger-1	66305185	66305693	4038	+	.	ID="RND-6_FAMILY-439";Tend="1397";Tstart="888";shortTE="F";uid="bcff96f5-5a5f-4c47-9949-0a0ded94076a"
CM034316.1	RepeatMasker	DNA	64334889	64335475	3510	+	.	ID="DNA8-31_AP";Tend="595";Tstart="1";shortTE="F";uid="1d7a6729-fc38-499a-849e-6b4145982123"
CM034316.1	RepeatMasker	DNA/hAT	74136402	74136568	426	+	.	ID="RND-6_FAMILY-6678";Tend="699";Tstart="524";shortTE="F";uid="29f1ce75-c3e9-4e44-997c-364744f10115"
CM034316.1	RepeatMasker	DNA/Sola-1	126400678	126400842	554	+	.	ID="DNA4-4_AP";Tend="174";Tstart="4";shortTE="F";uid="2f9d0b2e-f890-4ceb-aac0-83ad3a1d36f3"
CM034316.1	RepeatMasker	DNA/Ginger-1	16900387	16900901	1713	+	.	ID="RND-5_FAMILY-6062";Tend="1422";Tstart="837";shortTE="F";uid="52b9a9ff-1d97-43cc-9899-30c611d7f5d5"
CM034316.1	RepeatMasker	DNA/MULE-MuDR	112160084	112160819	520	+	.	ID="RND-6_FAMILY-39817";TEgroup="ctg_1%7CRND-6_FAMILY-39817%7C10";Tend="2151";Tstart="778";shortTE="F";uid="5b8e099e-af6f-4389-ba4d-81e5e865c2f1"
CM034316.1	RepeatMasker	DNA/hAT?	101349257	101349530	901	+	.	ID="RND-6_FAMILY-889";Tend="1487";Tstart="1268";shortTE="F";uid="6fbca826-5e9d-4224-bdff-eed166e81d7a"
CM034316.1	RepeatMasker	DNA/Kolobok-E	18582634	18582962	1230	+	.	ID="RND-5_FAMILY-680";Tend="1372";Tstart="1076";shortTE="F";uid="0afce313-8831-4b2b-bdc1-8ce05ea1267b"
CM034316.1	RepeatMasker	DNA/hAT-Charlie	128145341	128145659	1381	+	.	ID="RND-6_FAMILY-3334";Tend="2537";Tstart="2230";shortTE="F";uid="0b68f633-d79c-4d74-9372-188f6faf3166"
CM034316.1	RepeatMasker	DNA/MULE-MuDR	127107435	127107626	1129	+	.	ID="RND-4_FAMILY-1317";Tend="2009";Tstart="1797";shortTE="F";uid="e688d724-573a-4234-bdce-5ac603ca17c5"
CM034316.1	RepeatMasker	LINE/L2	21609057	21609789	1446	+	.	ID="RND-6_FAMILY-21363";Tend="853";Tstart="305";shortTE="F";uid="a3a52c96-0c39-4d7e-969e-fe908bf782b1"
CM034316.1	RepeatMasker	DNA	67118048	67118259	851	+	.	ID="dna8-93_ap";Tend="278";Tstart="1";shortTE="F";uid="3b10c944-7c92-457a-9369-f955e7a5366e"
CM034316.1	RepeatMasker	DNA/Ginger-1	59705550	59705865	1701	+	.	ID="RND-5_FAMILY-8166";Tend="1112";Tstart="783";shortTE="F";uid="52ee76b9-724a-449c-818f-6f447e5d1c2b"
CM034316.1	RepeatMasker	Retroposon?	57762519	57762788	2000	+	.	ID="RND-6_FAMILY-21867";Tend="2145";Tstart="1876";shortTE="F";uid="1ab80627-61eb-419c-a1a5-0ce92df5656d"
CM034316.1	RepeatMasker	DNA/MULE-MuDR	82028495	82028750	1341	+	.	ID="DNA8-28B_AP";Tend="253";Tstart="6";shortTE="F";uid="8cce78ef-4257-4103-b61c-eebc1ba895ac"
CM034316.1	RepeatMasker	DNA/hAT	112966841	112968188	1204	+	.	ID="RND-6_FAMILY-13945";Tend="3401";Tstart="2051";shortTE="F";uid="fc53bbaa-61ea-4783-b205-df82c0969902"
CM034316.1	RepeatMasker	DNA/Kolobok-E	20624306	20624452	428	+	.	ID="RND-6_FAMILY-5088";Tend="1748";Tstart="1607";shortTE="F";uid="d34e57b1-96d3-44d0-a5a6-2e007fb99425"
CM034316.1	RepeatMasker	DNA/hAT-Ac	83119213	83119774	3293	+	.	ID="RND-6_FAMILY-1153";Tend="1333";Tstart="766";shortTE="F";uid="4daba786-9ade-47cf-864b-21d471cd76bb"
CM034316.1	RepeatMasker	DNA	110329640	110330082	1129	+	.	ID="DNA4-3_AP";Tend="550";Tstart="104";shortTE="F";uid="6cbf4f4a-064b-40a0-9ab4-2850a960a83e"
CM034316.1	RepeatMasker	Unknown	33878208	33878695	1452	+	.	ID="RND-4_FAMILY-2256";Tend="1346";Tstart="886";shortTE="F";uid="cf5fe765-31cd-4213-a48d-0792371a2ada"
CM034316.1	RepeatMasker	Retroposon?	114269850	114270205	2429	+	.	ID="RND-5_FAMILY-450";Tend="1121";Tstart="766";shortTE="F";uid="836aac23-022b-4f54-ab91-ed12e26e6836"
CM034316.1	RepeatMasker	DNA/Ginger-1	125560027	125560285	666	+	.	ID="rnd-5_family-4248";Tend="2248";Tstart="1985";shortTE="F";uid="790eff78-3aa5-49fc-a30f-2f9143d5025d"
CM034316.1	RepeatMasker	Unknown	133703906	133704554	5281	+	.	ID="RND-1_FAMILY-113";Tend="1480";Tstart="813";shortTE="F";uid="a7c8215c-cd01-402a-b5c8-e6f15998f7ff"
CM034316.1	RepeatMasker	RC/Helitron	34907593	34908499	6214	+	.	ID="RND-1_FAMILY-182";Tend="1788";Tstart="921";shortTE="F";uid="f55e4005-11bb-452e-8579-7f1505cd1e94"
CM034316.1	RepeatMasker	DNA/hAT-Tip100	30569182	30569686	821	+	.	ID="RND-6_FAMILY-3973";Tend="1025";Tstart="527";shortTE="F";uid="635c1738-51d8-4ec2-ad51-3888ed391f68"
CM034316.1	RepeatMasker	DNA	45854144	45854602	1528	+	.	ID="TTAA2D_AP";Tend="427";Tstart="6";shortTE="F";uid="10f5d5f4-eb08-4ce5-b423-86f76be06674"
CM034316.1	RepeatMasker	DNA/Ginger-1	72879682	72879855	487	+	.	ID="RND-6_FAMILY-4572";Tend="956";Tstart="778";shortTE="F";uid="23ebc4a3-fa20-45af-9afe-6bd986359c3a"
CM034316.1	RepeatMasker	Retroposon?	33764999	33765137	526	+	.	ID="RND-6_FAMILY-30528";Tend="2046";Tstart="1913";shortTE="F";uid="acdb3aaf-f78f-4b42-80a6-f57db2a5dab5"
CM034316.1	RepeatMasker	Unknown	108938513	108938891	1480	+	.	ID="RND-6_FAMILY-10106";Tend="1250";Tstart="892";shortTE="F";uid="87cbcc0f-af7f-46c0-bce1-d18b60dade62"
CM034316.1	RepeatMasker	Retroposon?	28394822	28395463	4036	+	.	ID="RND-6_FAMILY-10695";Tend="1783";Tstart="1138";shortTE="F";uid="bee9c6d5-f474-4ed9-aef7-8ec285a8f603"
CM034316.1	RepeatMasker	Unknown	110603083	110603499	1047	+	.	ID="RND-1_FAMILY-28";TEgroup="ctg_1%7CRND-1_FAMILY-28%7C13";Tend="3529";Tstart="1349";shortTE="F";uid="366555f1-d01d-41ad-ba01-59e24287271d"
CM034316.1	RepeatMasker	DNA/Ginger-1	76177105	76177391	1056	+	.	ID="RND-6_FAMILY-9942";Tend="1255";Tstart="967";shortTE="F";uid="6302040d-810c-474f-88b5-484fe87c6658"
CM034316.1	RepeatMasker	LINE/CR1	134174682	134176225	1314	+	.	ID="RND-5_FAMILY-10641";Tend="3050";Tstart="1510";shortTE="F";uid="c2191234-6df1-43e5-a74c-7c2a5873f993"
CM034316.1	RepeatMasker	Retroposon?	34654455	34654632	574	+	.	ID="RND-6_FAMILY-13193";Tend="1616";Tstart="1438";shortTE="F";uid="38958f53-8322-46fa-b379-3a2c98626812"
CM034316.1	RepeatMasker	LTR/Gypsy	19637993	19638223	1013	+	.	ID="RND-5_FAMILY-3183";Tend="949";Tstart="722";shortTE="F";uid="fd11ae01-0e85-476f-891d-80093a2c8e48"
CM034316.1	RepeatMasker	Retroposon?	12809493	12811252	9737	+	.	ID="RND-6_FAMILY-5721";Tend="2382";Tstart="762";shortTE="F";uid="aa383e76-cae2-4dff-9dbe-98a874438a28"
CM034316.1	RepeatMasker	LINE/L2	103721922	103722396	979	+	.	ID="RND-6_FAMILY-8593";Tend="1045";Tstart="620";shortTE="F";uid="0e7d49df-a383-48b0-88a3-4bdaa5dc866f"
CM034316.1	RepeatMasker	DNA	144543023	144543364	1257	+	.	ID="dna4-2_ap";Tend="313";Tstart="6";shortTE="F";uid="4ceb7667-70f1-496a-aa4b-b9b78bad500b"
CM034316.1	RepeatMasker	DNA/hAT-Ac	55032571	55032729	789	+	.	ID="DNA8-93_AP";Tend="478";Tstart="319";shortTE="F";uid="67ac53bc-c325-4f8d-b8b1-463cf2148159"
CM034316.1	RepeatMasker	Unknown	27173959	27174112	830	+	.	ID="RND-6_FAMILY-727";Tend="2239";Tstart="2085";shortTE="F";uid="1f0a3ed4-2863-43dc-b561-eb99d34bae1c"
CM034316.1	RepeatMasker	Unknown	158077141	158079676	23312	+	.	ID="RND-2_FAMILY-169";Tend="2868";Tstart="90";shortTE="F";uid="4395bc31-3ae7-49de-83ec-a358c9f7814c"
CM034316.1	RepeatMasker	DNA/Ginger-1	95581104	95581380	758	+	.	ID="RND-6_FAMILY-9942";Tend="1256";Tstart="981";shortTE="F";uid="d5e60bd0-1b54-47a5-bd3e-fef35a118930"
CM034316.1	RepeatMasker	DNA/Ginger-1	66263172	66263968	6360	+	.	ID="RND-6_FAMILY-439";Tend="1686";Tstart="888";shortTE="F";uid="b40caf45-aa64-4460-96f1-c18c8a492df5"
CM034316.1	RepeatMasker	RC/Helitron	23079809	23080023	917	+	.	ID="HELITRON2_AG";Tend="2864";Tstart="2650";shortTE="F";uid="a059280f-9206-49df-a35b-89d499fbadf8"
CM034316.1	RepeatMasker	DNA/hAT-hAT19	14039263	14039380	759	+	.	ID="RND-5_FAMILY-3132";Tend="1239";Tstart="1122";shortTE="F";uid="66a1268a-0a0d-43f4-9eae-db40eed62d2f"
CM034316.1	RepeatMasker	DNA/hAT-Charlie	115664176	115664282	593	+	.	ID="RND-1_FAMILY-86";Tend="5903";Tstart="5794";shortTE="F";uid="40c0c840-4bec-46d3-bffa-51bbd4a17731"
CM034316.1	RepeatMasker	DNA	72616818	72617278	572	+	.	ID="DNA4-3_AP";Tend="612";Tstart="164";shortTE="F";uid="a800a641-a714-45c6-838d-157dbe1d6fc8"
CM034316.1	RepeatMasker	DNA	70802527	70803207	2694	+	.	ID="RND-1_FAMILY-421";TEgroup="ctg_1%7CRND-1_FAMILY-421%7C7";Tend="2206";Tstart="1163";shortTE="F";uid="4855ea34-d723-40fc-b915-32b83875ce8e"
CM034316.1	RepeatMasker	DNA	105426952	105427242	842	+	.	ID="RND-5_FAMILY-2251";Tend="1478";Tstart="1197";shortTE="F";uid="046d0f6f-2891-4836-afcf-ff92a4e0d1ab"
CM034316.1	RepeatMasker	DNA	59873417	59873701	425	+	.	ID="RND-6_FAMILY-1863";Tend="1383";Tstart="1064";shortTE="F";uid="6b6e7b45-8182-4f57-8c4b-c2ce9558cca2"
CM034316.1	RepeatMasker	DNA	104378870	104379039	958	+	.	ID="DNA4-1_AP";Tend="821";Tstart="655";shortTE="F";uid="60adf6f3-6d00-4dd7-9867-ca6ffc93226d"
CM034316.1	RepeatMasker	DNA	81516851	81517003	662	+	.	ID="RND-5_FAMILY-1701";Tend="1011";Tstart="858";shortTE="F";uid="32d9f087-0030-4dc5-adc1-610411c3a2b6"
CM034316.1	RepeatMasker	DNA/Ginger-1	77593544	77594041	3624	+	.	ID="RND-5_FAMILY-8166";Tend="1933";Tstart="1433";shortTE="F";uid="a9dc016f-04e5-42cd-854e-7edaeddc0c72"
CM034316.1	RepeatMasker	Retroposon?	35829390	35829576	1113	+	.	ID="RND-6_FAMILY-15339";Tend="1022";Tstart="834";shortTE="F";uid="538b7916-27ee-4362-8e8c-39235675f53a"
CM034316.1	RepeatMasker	DNA	53702152	53702336	817	+	.	ID="RND-6_FAMILY-9403";Tend="2185";Tstart="1993";shortTE="F";uid="fd010417-82ee-4915-a3a6-1545569caf4d"
CM034316.1	RepeatMasker	Unknown	132068212	132068449	465	+	.	ID="RND-5_FAMILY-1706";Tend="1652";Tstart="1401";shortTE="F";uid="89a12c65-cf3a-4af6-92a9-6d461881d1bb"
CM034316.1	RepeatMasker	DNA/Kolobok-E	50117067	50117414	641	+	.	ID="RND-6_FAMILY-19218";Tend="1127";Tstart="768";shortTE="F";uid="085d9b65-8220-48a5-a747-22202264f4ee"
CM034316.1	RepeatMasker	Unknown	3527626	3528027	1195	+	.	ID="RND-5_FAMILY-777";Tend="2616";Tstart="2236";shortTE="F";uid="f12c1f80-9e23-40fa-97be-bb3aeb811396"
CM034316.1	RepeatMasker	Retroposon?	16317286	16317430	1000	+	.	ID="RND-6_FAMILY-13511";Tend="1079";Tstart="935";shortTE="F";uid="d44c2414-a133-4ad7-9642-3bcf8c4cf22d"
CM034316.1	RepeatMasker	LTR/Pao	37122651	37125343	19470	+	.	ID="RND-6_FAMILY-14092";Tend="2522";Tstart="78";shortTE="F";uid="2d01e4a1-2fc8-49ba-968d-fe35d7365b49"
CM034316.1	RepeatMasker	LINE/RTE-BovB	49873947	49874805	720	+	.	ID="HALYOMORPHA_HALYS-5_FAMILY-102";Tend="1406";Tstart="111";shortTE="F";uid="23d40aa8-5c2b-49f2-8985-80811cfcfb78"
CM034316.1	RepeatMasker	DNA	84533336	84533515	562	+	.	ID="ttaa18b_ap";Tend="167";Tstart="7";shortTE="F";uid="ee1b679f-92eb-4476-9b4c-63d0ba7fb643"
CM034316.1	RepeatMasker	Retroposon?	16254313	16256375	5234	+	.	ID="RND-6_FAMILY-2795";Tend="2120";Tstart="69";shortTE="F";uid="26f47a0f-9c0e-43f2-bf02-f010a84c95f3"
CM034316.1	RepeatMasker	Unknown	56130701	56131316	2418	+	.	ID="RND-6_FAMILY-6329";TEgroup="ctg_1%7CRND-6_FAMILY-6329%7C6";Tend="2580";Tstart="507";shortTE="F";uid="dfb16e88-82d6-48fa-914c-1d42eca18427"
CM034316.1	RepeatMasker	DNA/hAT-hAT19	126929888	126930230	2204	+	.	ID="HAT-N13_AP";Tend="626";Tstart="259";shortTE="F";uid="10bb0cc4-46eb-4b27-bf73-1c41590b9125"
CM034316.1	RepeatMasker	LTR/Gypsy	23676657	23678286	14152	+	.	ID="RND-6_FAMILY-21616";Tend="5414";Tstart="3775";shortTE="F";uid="8c691edb-2b7b-437d-b7f1-05cb8fe4cd7b"
CM034316.1	RepeatMasker	DNA/hAT-Ac	112706897	112707162	459	+	.	ID="RND-6_FAMILY-33159";Tend="5814";Tstart="5509";shortTE="F";uid="6668cd55-c7fd-4d50-b1f6-c83c27df4286"
CM034316.1	RepeatMasker	DNA/Ginger-1	89151894	89152264	812	+	.	ID="RND-6_FAMILY-9942";Tend="1009";Tstart="711";shortTE="F";uid="5ebff82a-0c74-42cd-afb9-fc953adf3139"
CM034316.1	RepeatMasker	DNA/Kolobok-E	130974369	130974523	827	+	.	ID="RND-6_FAMILY-21211";Tend="1661";Tstart="1507";shortTE="F";uid="7d1bff0f-c727-4f46-8651-3527c45f0e25"
CM034316.1	RepeatMasker	DNA	115647360	115647771	3085	+	.	ID="TTAA2_AP";Tend="427";Tstart="1";shortTE="F";uid="02b35994-770e-4ec1-8bf5-4de296abe3df"
CM034316.1	RepeatMasker	DNA/hAT-Tip100	66802102	66802233	527	+	.	ID="RND-5_FAMILY-813";Tend="1278";Tstart="1144";shortTE="F";uid="c6fa7352-38d3-4870-b8ea-e37f39e82038"
CM034316.1	RepeatMasker	DNA/hAT	17925870	17926237	2308	+	.	ID="DNA8-53_AP";Tend="391";Tstart="1";shortTE="F";uid="898c6236-573c-4dde-a985-ff39b57a8465"
CM034316.1	RepeatMasker	LTR/Gypsy	19177667	19180949	2738	+	.	ID="GYPSY-2_RP-I";Tend="3294";Tstart="9";shortTE="F";uid="33cd0ffb-e5f2-4ac5-a2c8-21c5df6deebc"
CM034316.1	RepeatMasker	DNA/Kolobok-E	30322182	30323102	6181	+	.	ID="RND-6_FAMILY-1722";Tend="2568";Tstart="1640";shortTE="F";uid="360f4eee-5326-44e5-931f-2e06333bd8ae"
CM034316.1	RepeatMasker	DNA/MULE-MuDR	48678633	48679070	2343	+	.	ID="RND-4_FAMILY-125";Tend="1564";Tstart="1087";shortTE="F";uid="66c47ffc-f3fc-4f03-8a6d-34ee8107d326"
CM034316.1	RepeatMasker	DNA	38053550	38054401	2726	+	.	ID="RND-5_FAMILY-5139";Tend="1170";Tstart="403";shortTE="F";uid="154c9d00-91bd-4811-8a5f-86ea93d2e718"
CM034316.1	RepeatMasker	DNA/hAT-Ac	148688213	148688348	1136	+	.	ID="RND-6_FAMILY-21069";Tend="1072";Tstart="937";shortTE="F";uid="0fca5079-81a0-4aa0-8afc-b0c2b8fafcea"
CM034316.1	RepeatMasker	DNA/Kolobok-E	68532425	68533067	3203	+	.	ID="RND-5_FAMILY-5644";Tend="1595";Tstart="931";shortTE="F";uid="a41ea1e2-4389-4e4b-9b22-fa852ed81264"
CM034316.1	RepeatMasker	DNA/hAT-Tip100	90500914	90501057	1201	+	.	ID="RND-6_FAMILY-5896";Tend="758";Tstart="614";shortTE="F";uid="2e7391ed-c751-41a5-9488-9247d0ed0331"
CM034316.1	RepeatMasker	DNA/Maverick	134200332	134200689	934	+	.	ID="RND-5_FAMILY-1514";Tend="8022";Tstart="7724";shortTE="F";uid="b406e498-f969-4774-925d-4c716fad2dfe"
CM034316.1	RepeatMasker	Retroposon?	10144846	10145196	1605	+	.	ID="RND-5_FAMILY-3379";Tend="2759";Tstart="2441";shortTE="F";uid="61f8224a-8d03-40a1-b592-dfea69d60fad"
CM034316.1	RepeatMasker	LTR/Gypsy	22718578	22719147	4793	+	.	ID="RND-1_FAMILY-512";Tend="2206";Tstart="1648";shortTE="F";uid="d44a7db0-9c33-4442-b0ce-fc86f73e3240"
CM034316.1	RepeatMasker	Unknown	44169936	44170112	487	+	.	ID="RND-5_FAMILY-3125";Tend="1607";Tstart="1456";shortTE="F";uid="75d54ea9-8418-4dec-befc-41312e43e238"
CM034316.1	RepeatMasker	Retroposon?	11190218	11190948	3632	+	.	ID="RND-1_FAMILY-170";Tend="2398";Tstart="1692";shortTE="F";uid="ce4884be-b746-4ad8-bee0-6cbec5d42a58"
CM034316.1	RepeatMasker	LTR/Gypsy	137270753	137272465	14156	+	.	ID="RND-6_FAMILY-12321";Tend="2134";Tstart="379";shortTE="F";uid="3937f5e8-7466-46b6-be34-1af291d1ea6f"
CM034316.1	RepeatMasker	DNA/Ginger-1	82299604	82300141	3226	+	.	ID="RND-6_FAMILY-1577";Tend="1417";Tstart="902";shortTE="F";uid="72372aa0-6ed0-4fb0-84bf-ffa6b678918b"
CM034316.1	RepeatMasker	LINE/L2	737954	738079	604	+	.	ID="RND-6_FAMILY-31205";Tend="657";Tstart="538";shortTE="F";uid="24b97acc-43a5-44e5-883a-bcfcde7d1488"
CM034316.1	RepeatMasker	RC/Helitron	40949938	40950432	2306	+	.	ID="RND-6_FAMILY-3153";Tend="1951";Tstart="1429";shortTE="F";uid="a1f73e76-4fa1-46b2-b98b-a68cfa041a9a"
CM034316.1	RepeatMasker	DNA/Kolobok-E	12854364	12854653	713	+	.	ID="RND-6_FAMILY-1722";Tend="1952";Tstart="1642";shortTE="F";uid="0cfae526-72e3-49b4-8ee2-306b8af2a593"
CM034316.1	RepeatMasker	DNA/hAT-hAT19	8756360	8756625	1278	+	.	ID="RND-6_FAMILY-8033";Tend="1781";Tstart="1497";shortTE="F";uid="b09b20eb-0c1a-457f-a200-47000f9d3469"
CM034316.1	RepeatMasker	Retroposon?	118421140	118421940	1977	+	.	ID="RND-6_FAMILY-20820";Tend="1666";Tstart="859";shortTE="F";uid="66d2df4c-8b28-47f6-b39a-51beda7ec07d"
CM034316.1	RepeatMasker	DNA/Ginger-1	104906328	104907417	8061	+	.	ID="RND-6_FAMILY-439";Tend="1817";Tstart="723";shortTE="F";uid="34e37339-b10d-46b4-82bb-bc1b31af9a03"
CM034316.1	RepeatMasker	DNA/hAT	37462477	37462624	782	+	.	ID="RND-4_FAMILY-18";Tend="1084";Tstart="943";shortTE="F";uid="b50c09ad-d983-4299-843d-e0c3c15e5d16"
CM034316.1	RepeatMasker	DNA	77735212	77735352	617	+	.	ID="dna4-2_ap";Tend="769";Tstart="635";shortTE="F";uid="ac646380-ec57-417e-97a6-bbb078a10d99"
CM034316.1	RepeatMasker	DNA	36194554	36195586	6630	+	.	ID="RND-6_FAMILY-12216";Tend="1174";Tstart="169";shortTE="F";uid="380bf9b4-cf97-41dd-84d9-e9fdec7fae99"
CM034316.1	RepeatMasker	Unknown	46909197	46909902	2158	+	.	ID="RND-5_FAMILY-293";Tend="1653";Tstart="945";shortTE="F";uid="61a65e34-32ab-4116-8fef-d4d46f5681fd"
CM034316.1	RepeatMasker	Retroposon?	34274444	34274695	779	+	.	ID="RND-6_FAMILY-10695";Tend="990";Tstart="715";shortTE="F";uid="3182baa4-8db0-4bba-87a6-8e060781b067"
CM034316.1	RepeatMasker	Unknown	74549561	74549977	735	+	.	ID="RND-6_FAMILY-2450";Tend="1328";Tstart="896";shortTE="F";uid="24a13679-7fe9-42ff-856b-31f1860d9246"
CM034316.1	RepeatMasker	RC/Helitron	118250753	118250880	624	+	.	ID="RND-5_FAMILY-10604";Tend="3710";Tstart="3583";shortTE="F";uid="20ff8436-fe07-4cf2-a9a0-480ee671aa18"
CM034316.1	RepeatMasker	DNA/Kolobok-E	46931647	46931831	654	+	.	ID="RND-6_FAMILY-4448";Tend="4765";Tstart="4591";shortTE="F";uid="98b66600-f82b-48f1-9190-65eeb94e031d"
CM034316.1	RepeatMasker	Retroposon?	39008619	39008770	477	+	.	ID="RND-1_FAMILY-464";Tend="1166";Tstart="1017";shortTE="F";uid="f841a6d7-dfbc-4f7c-9397-d0fc83e369ee"
CM034316.1	RepeatMasker	LTR/Gypsy	108573929	108574277	1393	+	.	ID="RND-1_FAMILY-138";Tend="1850";Tstart="1533";shortTE="F";uid="170fe3db-8f48-4c23-b968-4adf09fde321"
CM034316.1	RepeatMasker	Unknown	27817065	27817276	1333	+	.	ID="RND-1_FAMILY-163";Tend="1228";Tstart="1013";shortTE="F";uid="57df03f9-2119-4840-aad2-0023cd718938"
CM034316.1	RepeatMasker	RC/Helitron	36223822	36224034	1171	+	.	ID="RND-6_FAMILY-22903";Tend="1655";Tstart="1444";shortTE="F";uid="802fb28d-fd6d-443c-9b02-a1f6a7a3724d"
CM034316.1	RepeatMasker	DNA/hAT-hAT19	14210571	14211137	3801	+	.	ID="RND-4_FAMILY-600";Tend="2471";Tstart="1879";shortTE="F";uid="af2d403e-064d-44b4-b625-b51c114ca83f"
CM034316.1	RepeatMasker	DNA/P	69571585	69572961	4391	+	.	ID="RND-6_FAMILY-19651";Tend="2585";Tstart="1207";shortTE="F";uid="f38c2beb-4707-4b29-836c-c63d19865e5b"
CM034316.1	RepeatMasker	RC/Helitron	93961090	93961346	742	+	.	ID="HELITRON-8_DRH";Tend="2691";Tstart="2436";shortTE="F";uid="5858425d-ac33-418d-bf63-7ead51741ba8"
CM034316.1	RepeatMasker	Retroposon?	118938106	118938341	569	+	.	ID="RND-6_FAMILY-25310";Tend="675";Tstart="428";shortTE="F";uid="4afab574-d2d5-446d-a394-e89e5f6cb8f1"
CM034316.1	RepeatMasker	DNA/hAT-Tip100	10243216	10243322	411	+	.	ID="RND-1_FAMILY-456";Tend="3245";Tstart="3146";shortTE="F";uid="7a1cb86f-7d48-4784-968d-32e0e256b4fa"
CM034316.1	RepeatMasker	Unknown	98862229	98862393	533	+	.	ID="RND-6_FAMILY-16070";Tend="1357";Tstart="1197";shortTE="F";uid="be3a7b12-7fd0-4960-b2bd-089c1a3ed27c"
CM034316.1	RepeatMasker	DNA/Ginger-1	114555541	114555675	465	+	.	ID="RND-6_FAMILY-439";Tend="2287";Tstart="2142";shortTE="F";uid="4f634c4d-e4ce-4bde-b913-825da3eef54f"
CM034316.1	RepeatMasker	DNA	46291791	46292257	2060	+	.	ID="DNA4-2_AP";Tend="769";Tstart="295";shortTE="F";uid="5600cb5b-00c0-424f-be00-012650088d73"
CM034316.1	RepeatMasker	DNA/hAT-hAT19	71640478	71640832	479	+	.	ID="RND-4_FAMILY-3497";Tend="2101";Tstart="1755";shortTE="F";uid="959fb7dd-7ceb-4ec1-824f-7cc8b80e446e"
CM034316.1	RepeatMasker	DNA/Ginger-1	78989412	78989524	405	+	.	ID="RND-6_FAMILY-4450";Tend="2343";Tstart="2217";shortTE="F";uid="7057d231-dcb4-4fdb-9d91-4a492b55fe52"
CM034316.1	RepeatMasker	DNA	78558158	78558498	1489	+	.	ID="RND-6_FAMILY-38762";Tend="1172";Tstart="813";shortTE="F";uid="7debf229-f952-43b5-9b54-db990eb61be5"
CM034316.1	RepeatMasker	LTR/Pao	99381368	99382825	1183	+	.	ID="RND-6_FAMILY-9264";Tend="1924";Tstart="535";shortTE="F";uid="c857a069-8a42-4b93-a1ab-6225161c1340"
CM034316.1	RepeatMasker	DNA/Maverick	36292484	36293727	1418	+	.	ID="RND-5_FAMILY-538";Tend="2473";Tstart="1242";shortTE="F";uid="9c855e91-3bd7-47db-8035-025538227554"
CM034316.1	RepeatMasker	RC/Helitron	124198583	124198748	627	+	.	ID="RND-5_FAMILY-874";Tend="1496";Tstart="1333";shortTE="F";uid="219d4983-1ae7-48e9-8654-c24acfdbeb35"
CM034316.1	RepeatMasker	Unknown	34959369	34959588	587	+	.	ID="RND-6_FAMILY-2450";Tend="1096";Tstart="865";shortTE="F";uid="925309dc-16d2-45c7-bb44-3d14407739a1"
CM034316.1	RepeatMasker	RC/Helitron	99712259	99712409	619	+	.	ID="RND-6_FAMILY-1092";Tend="1165";Tstart="1004";shortTE="F";uid="aa540672-13cc-4a0a-b350-bdbbbbb297da"
CM034316.1	RepeatMasker	DNA	57235111	57235257	498	+	.	ID="TTAA3C_AP";Tend="152";Tstart="2";shortTE="F";uid="a3ef4db2-7cbb-4c54-a6e5-a7d4280a3025"
CM034316.1	RepeatMasker	LINE/I-Jockey	83242459	83242744	712	+	.	ID="RND-6_FAMILY-12810";Tend="1944";Tstart="1664";shortTE="F";uid="7f6764fb-e2b2-4167-9bd3-53a19cf30525"
CM034316.1	RepeatMasker	Unknown	104650844	104651190	1838	+	.	ID="RND-1_FAMILY-420";Tend="1429";Tstart="1067";shortTE="F";uid="de806818-f0a8-446e-b774-f8f9d94d8799"
CM034316.1	RepeatMasker	DNA/Ginger-1	129150067	129150298	1841	+	.	ID="RND-6_FAMILY-439";Tend="1885";Tstart="1653";shortTE="F";uid="9ad7e0b3-1549-4a71-a102-7789c8f9c502"
CM034316.1	RepeatMasker	DNA/Ginger-1	121579740	121580228	1072	+	.	ID="RND-6_FAMILY-9942";Tend="1143";Tstart="649";shortTE="F";uid="93604e73-0c78-4d79-ad7d-195303f9f84d"
CM034316.1	RepeatMasker	LINE/CR1	48865276	48865514	502	+	.	ID="RND-6_FAMILY-10071";Tend="1371";Tstart="1133";shortTE="F";uid="703a35c0-9720-4cf9-ac74-2d447fd4e51a"
CM034316.1	RepeatMasker	RC/Helitron	76342713	76343029	1032	+	.	ID="RND-4_FAMILY-166";Tend="1541";Tstart="1218";shortTE="F";uid="7d165da1-ec87-46b6-ad83-a96130362eef"
CM034316.1	RepeatMasker	DNA/hAT-hAT19	8004761	8004904	432	+	.	ID="RND-6_FAMILY-7624";Tend="1206";Tstart="1071";shortTE="F";uid="a5a56ddb-d0ed-45e6-9930-cb6a71634b0b"
CM034316.1	RepeatMasker	DNA/hAT-Tip100	24371261	24371380	677	+	.	ID="RND-6_FAMILY-847";Tend="659";Tstart="321";shortTE="F";uid="dd06ddaa-a669-44f7-82bf-87bfc2eabe59"
CM034316.1	RepeatMasker	LINE/L2	36714478	36715259	5510	+	.	ID="RND-6_FAMILY-31205";Tend="1972";Tstart="1206";shortTE="F";uid="97c2f340-9b02-4049-825b-e6fdb538499e"
CM034316.1	RepeatMasker	DNA/hAT-hATm	109031063	109031425	411	+	.	ID="HAT-12_LSAL";Tend="1828";Tstart="1463";shortTE="F";uid="3931f4b3-4a39-4563-9974-815b8afef1a2"
CM034316.1	RepeatMasker	RC/Helitron	80003100	80003306	1623	+	.	ID="RND-6_FAMILY-12854";Tend="1240";Tstart="1031";shortTE="F";uid="e4bdf902-5ec7-4345-840e-da07e825b706"
CM034316.1	RepeatMasker	DNA/TcMar-Fot1	143353993	143355057	8954	+	.	ID="RND-6_FAMILY-6648";Tend="1069";Tstart="18";shortTE="F";uid="6c785089-f017-4c3e-9fde-bc63f60b62e7"
CM034316.1	RepeatMasker	DNA/PIF-Harbinger	147548856	147549381	422	+	.	ID="ISL2EU-7_CFL";TEgroup="ctg_1%7CISL2EU-7_CFL%7C1";Tend="2022";Tstart="1487";shortTE="T";uid="0faf55c4-c885-47c6-a354-25bc122db759"
CM034316.1	RepeatMasker	DNA	156109972	156110841	1447	+	.	ID="RND-6_FAMILY-11260";Tend="1506";Tstart="627";shortTE="F";uid="3e608af3-0f10-4aa6-a50e-cd9fbc601c76"
CM034316.1	RepeatMasker	DNA/hAT-Charlie	130448847	130449615	766	+	.	ID="HAT-1_MMA";Tend="1091";Tstart="326";shortTE="F";uid="a26f32ed-3239-444e-a29e-fb1b9fefb84f"
CM034316.1	RepeatMasker	Unknown	28031800	28032749	3203	+	.	ID="RND-6_FAMILY-2132";TEgroup="ctg_1%7CRND-6_FAMILY-2132%7C2";Tend="2721";Tstart="1531";shortTE="F";uid="5a938579-4c68-4d18-bde9-bef816f36deb"
CM034316.1	RepeatMasker	LTR/Gypsy	60648323	60648423	406	+	.	ID="GYPSY-6_AEC-LTR";Tend="1751";Tstart="1653";shortTE="F";uid="273e4db0-19ff-4867-a092-43036375885c"
CM034316.1	RepeatMasker	RC/Helitron	56185028	56185154	489	+	.	ID="HELITRON-N1_PBA";Tend="711";Tstart="585";shortTE="F";uid="b28f8ce0-8ada-4005-ab98-5d61c2a71513"
CM034316.1	RepeatMasker	DNA/Ginger-1	15857021	15857233	573	+	.	ID="RND-6_FAMILY-58578";Tend="390";Tstart="183";shortTE="F";uid="06e3ad89-4f3c-4154-b46e-12ba962ea5fa"
CM034316.1	RepeatMasker	DNA/hAT-Tip100	133703039	133703868	1917	+	.	ID="RND-6_FAMILY-23716";Tend="2031";Tstart="1308";shortTE="F";uid="c8a763dc-ab16-430c-a2df-67109e6b7918"
CM034316.1	RepeatMasker	DNA/hAT-hAT19	71182393	71182579	866	+	.	ID="RND-6_FAMILY-5277";Tend="1292";Tstart="1101";shortTE="F";uid="2160c5e7-5eee-4780-abf8-df796b701d0e"
CM034316.1	RepeatMasker	DNA/MULE-MuDR	112157741	112158476	508	+	.	ID="RND-6_FAMILY-39817";TEgroup="ctg_1%7CRND-6_FAMILY-39817%7C9";Tend="2151";Tstart="778";shortTE="F";uid="895ac553-7b32-4e73-8c29-37ff29c9638d"
CM034316.1	RepeatMasker	DNA	26503375	26503787	1548	+	.	ID="TTAA3C_AP";Tend="414";Tstart="2";shortTE="F";uid="c1caaf86-8e80-4f4e-827d-b649e126c4ba"
CM034316.1	RepeatMasker	Retroposon?	130216267	130216899	4933	+	.	ID="RND-6_FAMILY-13076";Tend="2380";Tstart="1758";shortTE="F";uid="40986416-44a4-43af-97ce-a972ee2e7610"
CM034316.1	RepeatMasker	Unknown	74609820	74610269	967	+	.	ID="RND-6_FAMILY-2450";Tend="1346";Tstart="874";shortTE="F";uid="80942d41-003d-4cb0-aee3-b4cf76d428a7"
CM034316.1	RepeatMasker	DNA/Maverick	136387633	136390643	7718	+	.	ID="RND-5_FAMILY-538";Tend="5495";Tstart="2366";shortTE="F";uid="14ab62cc-0df5-4fd3-9c48-f84c0e4b953d"
CM034316.1	RepeatMasker	DNA/hAT-Tip100	14244822	14244957	736	+	.	ID="DNA8-42_AP";Tend="334";Tstart="186";shortTE="F";uid="2456fa8f-8136-4fb1-a107-9873780fb0f4"
CM034316.1	RepeatMasker	Unknown	49714686	49715504	3032	+	.	ID="RND-5_FAMILY-9569";Tend="1685";Tstart="956";shortTE="F";uid="f141ff4e-c098-417b-9125-ddec5594bfff"
CM034316.1	RepeatMasker	Unknown	105594386	105594736	2263	+	.	ID="RND-1_FAMILY-21";Tend="1272";Tstart="911";shortTE="F";uid="8b6940cf-0fea-425a-b94c-a0a2b4191f0d"
CM034316.1	RepeatMasker	DNA/Kolobok-E	122246880	122247156	483	+	.	ID="RND-1_FAMILY-238";Tend="2820";Tstart="2575";shortTE="F";uid="b099e81d-5639-4e35-85db-2bc5d8b60c80"
CM034316.1	RepeatMasker	Unknown	92930448	92930951	2584	+	.	ID="RND-6_FAMILY-16070";Tend="1303";Tstart="832";shortTE="F";uid="3c0e25cf-3f27-489b-aea6-cca579e90d73"
CM034316.1	RepeatMasker	Retroposon?	27324019	27324133	516	+	.	ID="RND-6_FAMILY-19235";Tend="1782";Tstart="1669";shortTE="F";uid="a1793ef0-cb2b-45b3-8d42-b14092728089"
CM034316.1	RepeatMasker	DNA/hAT	132991032	132991312	670	+	.	ID="rnd-6_family-6678";Tend="703";Tstart="478";shortTE="F";uid="cc42b66d-7b56-456f-88ed-98da5ee9e363"
CM034316.1	RepeatMasker	Unknown	108635156	108635344	612	+	.	ID="RND-1_FAMILY-178";Tend="1147";Tstart="948";shortTE="F";uid="e7e75380-90ec-4bf8-85ba-eebd0ad0e24d"
CM034316.1	RepeatMasker	DNA/Kolobok-E	5900115	5900708	939	+	.	ID="RND-5_FAMILY-40";Tend="5446";Tstart="4840";shortTE="F";uid="ba7cc159-a440-42a2-b9e6-912166a27555"
CM034316.1	RepeatMasker	DNA/hAT-hAT19	119963358	119963552	947	+	.	ID="RND-6_FAMILY-6100";Tend="1046";Tstart="805";shortTE="F";uid="4a5bea54-0c7a-4e9d-be35-bb66ce870785"
CM034316.1	RepeatMasker	Unknown	110715967	110716260	1662	+	.	ID="RND-6_FAMILY-3888";Tend="1209";Tstart="925";shortTE="F";uid="79678e84-a544-4d48-b6e7-7017b9fc6731"
CM034316.1	RepeatMasker	LTR/Gypsy	146725228	146728083	23476	+	.	ID="RND-6_FAMILY-23000";Tend="3420";Tstart="628";shortTE="F";uid="0536bc77-554e-48df-9c46-5e9882f85e18"
CM034316.1	RepeatMasker	DNA/Kolobok-E	80078628	80079352	2121	+	.	ID="RND-1_FAMILY-388";Tend="3503";Tstart="2786";shortTE="F";uid="5007e9e1-b954-4669-8a57-a6e1471efa73"
CM034316.1	RepeatMasker	DNA	55866590	55866852	733	+	.	ID="TTAA2C_AP";Tend="259";Tstart="9";shortTE="F";uid="5ff0fc7b-95df-4926-93ea-2e7ca2384c92"
CM034316.1	RepeatMasker	Retroposon?	53783288	53783822	685	+	.	ID="RND-6_FAMILY-20820";Tend="2020";Tstart="1528";shortTE="F";uid="90ed4f7b-72c5-4059-84e0-2cbd22838ffe"
CM034316.1	RepeatMasker	DNA	75456338	75456773	2703	+	.	ID="DNAX-2_AP";Tend="467";Tstart="1";shortTE="F";uid="b2edb362-aaa5-4a5d-b048-2c7dd18fc495"
CM034316.1	RepeatMasker	RC/Helitron	27309067	27309247	937	+	.	ID="RND-5_FAMILY-874";Tend="1066";Tstart="880";shortTE="F";uid="33c29126-03f4-456b-93e6-d029b646d9b2"
CM034316.1	RepeatMasker	Unknown	157734423	157772484	37576	+	.	ID="RND-2_FAMILY-169";Tend="1525";Tstart="1";shortTE="F";uid="249ddad0-26bb-497f-869d-de8d7dc6b2e4"
CM034316.1	RepeatMasker	DNA/Ginger-1	32083583	32083881	1310	+	.	ID="RND-6_FAMILY-9565";Tend="1167";Tstart="850";shortTE="F";uid="6eeead1d-9bc8-4c2e-8926-a5bc03eed0e7"
CM034316.1	RepeatMasker	DNA/Kolobok-E	25471619	25471833	1008	+	.	ID="RND-5_FAMILY-680";Tend="1127";Tstart="920";shortTE="F";uid="39faecb2-8d15-4e47-aad2-d98d99808427"
CM034316.1	RepeatMasker	DNA/PIF-Harbinger	53342726	53342921	777	+	.	ID="HARBINGER-2_LMI";Tend="1813";Tstart="1617";shortTE="F";uid="0ee72e42-7803-49d1-b33a-d7358d8b14f4"
CM034316.1	RepeatMasker	Retroposon?	89055378	89055628	791	+	.	ID="RND-6_FAMILY-13511";Tend="1141";Tstart="854";shortTE="F";uid="296d424f-17aa-46d8-8f1a-617efdbc1b8b"
CM034316.1	RepeatMasker	DNA/MULE-NOF	78622269	78623386	1403	+	.	ID="REHAVKUS1_AP";Tend="1775";Tstart="657";shortTE="F";uid="10913ee4-2d24-4cd4-96a5-2fb51532fcf9"
CM034316.1	RepeatMasker	Unknown	94256558	94256685	466	+	.	ID="RND-6_FAMILY-15971";Tend="1290";Tstart="1170";shortTE="F";uid="8c1bd68b-8523-4799-bd97-4d0aeb2e09ed"
CM034316.1	RepeatMasker	Unknown	24707401	24709271	2903	+	.	ID="RND-6_FAMILY-3888";Tend="2174";Tstart="322";shortTE="F";uid="cfb9374c-7e4a-4d7f-aec8-eac34bf12b30"
CM034316.1	RepeatMasker	DNA/Kolobok-E	133140701	133141135	2462	+	.	ID="RND-6_FAMILY-13779";Tend="4724";Tstart="4288";shortTE="F";uid="ef785789-c43f-4776-af61-dd0679195e14"
CM034316.1	RepeatMasker	Retroposon?	30506254	30506633	2217	+	.	ID="RND-6_FAMILY-11938";Tend="1362";Tstart="1000";shortTE="F";uid="845c049e-1f78-4511-bf4a-d6dbb0d5da5d"
CM034316.1	RepeatMasker	DNA	53892085	53892249	564	+	.	ID="TTAA18B_AP";Tend="174";Tstart="10";shortTE="F";uid="e1c1b848-56f9-4bcd-8552-eea10c1c6a0e"
CM034316.1	RepeatMasker	Unknown	71962624	71962947	1118	+	.	ID="RND-5_FAMILY-18262";Tend="1263";Tstart="968";shortTE="F";uid="ffa94daf-2f6a-47d4-8e15-81e5a5b0f015"
CM034316.1	RepeatMasker	DNA/TcMar-m44?	19193592	19193875	797	+	.	ID="RND-6_FAMILY-10880";Tend="2227";Tstart="1908";shortTE="F";uid="73381a43-67a1-46fa-b91d-659917d56777"
CM034316.1	RepeatMasker	DNA/Kolobok-E	16652601	16652725	732	+	.	ID="RND-6_FAMILY-1722";Tend="2258";Tstart="1722";shortTE="F";uid="a65729b8-ee65-42c8-8bcd-d07ae9d3d4f5"
CM034316.1	RepeatMasker	DNA/hAT-Tip100	126343305	126343526	695	+	.	ID="RND-6_FAMILY-4566";Tend="1206";Tstart="1015";shortTE="F";uid="6266766c-a774-431b-bd81-5e4e722b56d9"
CM034316.1	RepeatMasker	DNA	42885356	42885646	570	+	.	ID="DNAX-2_AP";Tend="310";Tstart="1";shortTE="F";uid="a6ba5704-d6f9-41a2-8c2a-666626d5d1dc"
CM034316.1	RepeatMasker	DNA/hAT-Charlie	11720184	11720368	469	+	.	ID="HAT-N11_AP";Tend="399";Tstart="222";shortTE="F";uid="97e137c8-4ce9-41f9-8d7f-82f6f8aeda56"
CM034316.1	RepeatMasker	DNA/hAT-Tip100	62929020	62929973	8382	+	.	ID="RND-6_FAMILY-1103";Tend="1915";Tstart="955";shortTE="F";uid="31439ecd-56e5-47ea-a1f7-17a9f89c937b"
CM034316.1	RepeatMasker	DNA/TcMar-Pogo	136334835	136335775	626	+	.	ID="rnd-6_family-9234";Tend="1699";Tstart="1007";shortTE="F";uid="487e6e51-6487-4d8d-bc1c-5cf76abb920b"
CM034316.1	RepeatMasker	Unknown	18602226	18602583	2398	+	.	ID="RND-1_FAMILY-22";Tend="1275";Tstart="916";shortTE="F";uid="2aed9c5a-f579-4f63-ba1c-825a385e6e66"
CM034316.1	RepeatMasker	Unknown	105361732	105361893	1418	+	.	ID="RND-1_FAMILY-85";Tend="1507";Tstart="1346";shortTE="F";uid="dd1a514d-99ec-4319-b343-95431f9c7072"
CM034316.1	RepeatMasker	Unknown	146654759	146661375	52342	+	.	ID="RND-1_FAMILY-267";Tend="7267";Tstart="838";shortTE="F";uid="d1992e10-81dc-44cf-a908-7865ab921e0f"
CM034316.1	RepeatMasker	Unknown	26031881	26032663	754	+	.	ID="RND-6_FAMILY-58066";Tend="2420";Tstart="1656";shortTE="F";uid="b34d4083-1e7e-4b70-9dae-47bf192e02ff"
CM034316.1	RepeatMasker	DNA/hAT-Tip100	9274133	9274482	1564	+	.	ID="RND-5_FAMILY-3150";Tend="3628";Tstart="3198";shortTE="F";uid="94085b95-89e4-4c08-bb72-060a76a1e388"
CM034316.1	RepeatMasker	DNA	36196963	36197103	475	+	.	ID="RND-5_FAMILY-463";Tend="1017";Tstart="878";shortTE="F";uid="d3b925c6-3350-410c-8f12-79c7ebf3e9a2"
CM034316.1	RepeatMasker	DNA/Ginger-1	49187412	49187657	674	+	.	ID="RND-6_FAMILY-58578";Tend="1585";Tstart="1010";shortTE="F";uid="001b47a1-7572-4bc3-9219-495f8231f399"
CM034316.1	RepeatMasker	DNA/TcMar-Tc1	44684075	44684247	402	+	.	ID="RND-6_FAMILY-6751";Tend="1636";Tstart="1475";shortTE="F";uid="618f4195-99f4-4e0a-9941-1c834c257406"
CM034316.1	RepeatMasker	Unknown	42826964	42827064	732	+	.	ID="RND-6_FAMILY-4023";Tend="1011";Tstart="910";shortTE="F";uid="f494c643-9524-4fdd-a269-f796ad160b58"
CM034316.1	RepeatMasker	DNA/Sola-1	51800934	51802065	919	+	.	ID="sola1-3_ap";Tend="2611";Tstart="1328";shortTE="F";uid="a3e01d86-3c6c-43b4-a81b-479bcc950793"
CM034316.1	RepeatMasker	Unknown	28969527	28970464	4968	+	.	ID="RND-6_FAMILY-424";Tend="1439";Tstart="593";shortTE="F";uid="8697a0cd-2582-4dee-9c0a-a560cf62948d"
CM034316.1	RepeatMasker	DNA/Kolobok-E	74093826	74093926	562	+	.	ID="RND-6_FAMILY-4444";Tend="1295";Tstart="1065";shortTE="F";uid="85ae341f-e589-403d-8337-3ce5ac0297bd"
CM034316.1	RepeatMasker	DNA	67505334	67505603	1460	+	.	ID="DNA4-3_AP";Tend="635";Tstart="366";shortTE="F";uid="6976a8ea-dfdc-4e02-ae31-8fe45acaf077"
CM034316.1	RepeatMasker	DNA/Kolobok-E	67906589	67906917	1182	+	.	ID="rnd-5_family-3722";Tend="2336";Tstart="1998";shortTE="F";uid="22153b0a-c488-4462-9ee0-7e51bad0e03c"
CM034316.1	RepeatMasker	Unknown	131407472	131409235	13852	+	.	ID="RND-1_FAMILY-440";Tend="2602";Tstart="872";shortTE="F";uid="4c254d0c-74e6-4bf6-aae3-e892395b1825"
CM034316.1	RepeatMasker	DNA/Kolobok-E	144237030	144237231	1688	+	.	ID="rnd-6_family-1722";Tend="2267";Tstart="1626";shortTE="F";uid="2ce89f3e-8fd8-46a4-b9a7-dcc6136e0eb7"
CM034316.1	RepeatMasker	DNA/hAT-Tip100	93182882	93183105	622	+	.	ID="RND-1_FAMILY-230";Tend="1148";Tstart="922";shortTE="F";uid="a39edac7-3e93-490b-b83a-7065827397ce"
CM034316.1	RepeatMasker	DNA/hAT?	119871209	119871313	596	+	.	ID="RND-6_FAMILY-7631";Tend="2030";Tstart="1929";shortTE="F";uid="3dde6386-e19a-43c6-8df0-1a25739e34a5"
CM034316.1	RepeatMasker	LINE/R1	143932107	143932862	5389	+	.	ID="RND-5_FAMILY-41";Tend="6494";Tstart="5745";shortTE="F";uid="dd809d05-eaf9-4e51-a88d-7bef2f94ea07"
CM034316.1	RepeatMasker	DNA/hAT-Tip100	110763262	110763465	728	+	.	ID="RND-5_FAMILY-16653";Tend="1344";Tstart="1132";shortTE="F";uid="282fe6e9-4db2-4548-8266-354b5638358e"
CM034316.1	RepeatMasker	DNA	22499612	22502617	21642	+	.	ID="RND-6_FAMILY-7082";Tend="2842";Tstart="1";shortTE="F";uid="3023824b-8588-45da-9e47-e0af419f58dd"
CM034316.1	RepeatMasker	DNA	77614222	77615525	3767	+	.	ID="RND-6_FAMILY-85";Tend="1639";Tstart="360";shortTE="F";uid="79946ae1-188e-4191-9b09-b7561051e2db"
CM034316.1	RepeatMasker	DNA/hAT?	144358498	144358609	439	+	.	ID="RND-6_FAMILY-5014";Tend="967";Tstart="864";shortTE="F";uid="5f4ac070-3047-4c1c-a72f-66511e0abca2"
CM034316.1	RepeatMasker	DNA	21577631	21577737	561	+	.	ID="ttaac_ap";Tend="312";Tstart="205";shortTE="F";uid="74cd4260-5d7f-4b4f-aa0e-b9146219c538"
CM034316.1	RepeatMasker	DNA/PIF-Harbinger	149327454	149327759	680	+	.	ID="RND-5_FAMILY-5490";Tend="1852";Tstart="1557";shortTE="F";uid="655d81d2-a4a7-4809-b043-905fca129d2f"
CM034316.1	RepeatMasker	DNA/Kolobok-E	137451124	137453407	16240	+	.	ID="RND-6_FAMILY-3814";Tend="3041";Tstart="831";shortTE="F";uid="62d2786a-4fe8-4b4a-80d5-e37218be0660"
CM034316.1	RepeatMasker	DNA/Ginger-1	126863576	126863718	436	+	.	ID="RND-6_FAMILY-9565";Tend="645";Tstart="509";shortTE="F";uid="9acad573-838d-44c9-8532-7f0f4c427694"
CM034316.1	RepeatMasker	DNA/hAT-hAT19	30847557	30848401	4091	+	.	ID="rnd-6_family-1698";Tend="1766";Tstart="937";shortTE="F";uid="8fc0f6ca-4b4a-49a6-b408-27b09d210256"
CM034316.1	RepeatMasker	Unknown	32033247	32034613	6241	+	.	ID="RND-5_FAMILY-1245";Tend="5574";Tstart="4162";shortTE="F";uid="6be5fb26-2918-4f55-ba7d-b6a5e96ee92e"
CM034316.1	RepeatMasker	Unknown	16862190	16863808	3792	+	.	ID="RND-5_FAMILY-8107";Tend="1661";Tstart="510";shortTE="F";uid="bd94d9dd-7b5e-4691-b5fa-66648702bfe0"
CM034316.1	RepeatMasker	DNA	10199484	10199779	1301	+	.	ID="RND-6_FAMILY-4224";Tend="723";Tstart="432";shortTE="F";uid="60f00426-4f87-4b3a-9c04-1b566200cfaf"
CM034316.1	RepeatMasker	DNA/Kolobok-E	36771057	36774374	12397	+	.	ID="RND-6_FAMILY-19774";TEgroup="ctg_1%7CRND-6_FAMILY-19774%7C1";Tend="3356";Tstart="115";shortTE="F";uid="30af34e7-30a5-4f6a-a2d9-8c72772fe633"
CM034316.1	RepeatMasker	DNA/Maverick	129306812	129306913	444	+	.	ID="RND-6_FAMILY-24570";Tend="804";Tstart="717";shortTE="F";uid="c83456f5-af4e-477d-8779-2d470cf65a11"
CM034316.1	RepeatMasker	LINE/L2	105319678	105322200	20783	+	.	ID="RND-5_FAMILY-2658";Tend="3113";Tstart="593";shortTE="F";uid="7f518df9-4dca-4d9c-8a3b-7d6001b5f773"
CM034316.1	RepeatMasker	DNA/Ginger-1	32751150	32752598	11600	+	.	ID="RND-6_FAMILY-11006";Tend="2277";Tstart="819";shortTE="F";uid="ed49fa36-d00f-4647-8133-27208b6d2e9d"
CM034316.1	RepeatMasker	DNA	64997912	64998339	1926	+	.	ID="DNA8-29_AP";TEgroup="ctg_1%7CDNA8-29_AP%7C4";Tend="771";Tstart="1";shortTE="F";uid="a3545c5a-0e3c-49a3-a3d4-58422964c0c3"
CM034316.1	RepeatMasker	RC/Helitron	21377781	21377920	516	+	.	ID="RND-1_FAMILY-24";Tend="1058";Tstart="902";shortTE="F";uid="f5b1b355-f7e5-44f7-9510-68cd1b9a5ce0"
CM034316.1	RepeatMasker	DNA/Ginger-1	102206856	102207204	1571	+	.	ID="RND-5_FAMILY-6062";Tend="2732";Tstart="2408";shortTE="F";uid="c4e7e62c-ec74-42cf-b7d1-aadd43a2dae7"
CM034316.1	RepeatMasker	Retroposon?	28097666	28097816	860	+	.	ID="RND-6_FAMILY-10695";Tend="1058";Tstart="911";shortTE="F";uid="2a7a1492-a971-4747-82f1-e3cabc49f3cd"
CM034316.1	RepeatMasker	DNA/Ginger-1	22909408	22909567	473	+	.	ID="RND-6_FAMILY-9942";Tend="1034";Tstart="872";shortTE="F";uid="662a9059-0d20-42a1-abb3-7b0b59c7b5e6"
CM034316.1	RepeatMasker	DNA/hAT	83066217	83067022	5469	+	.	ID="RND-6_FAMILY-13684";Tend="1744";Tstart="945";shortTE="F";uid="7e1d6706-e09a-4ab5-bc85-93196045c752"
CM034316.1	RepeatMasker	DNA/Kolobok-E	32759723	32759862	400	+	.	ID="RND-1_FAMILY-339";Tend="2837";Tstart="2698";shortTE="F";uid="a697a773-1e32-40f3-a23c-df8816c57977"
CM034316.1	RepeatMasker	DNA	15860302	15860493	953	+	.	ID="ttaa3b_ap";Tend="198";Tstart="1";shortTE="F";uid="d855eac9-7898-4618-880b-0727bd2b3904"
CM034316.1	RepeatMasker	LINE/R1	117297817	117298034	640	+	.	ID="RND-5_FAMILY-3986";Tend="4451";Tstart="4221";shortTE="F";uid="d60770e8-bd9b-42d8-9786-3fbb6d8fcc8e"
CM034316.1	RepeatMasker	DNA/hAT	23008838	23009380	4054	+	.	ID="RND-1_FAMILY-45";Tend="1429";Tstart="860";shortTE="F";uid="7f17f03f-9db9-48aa-a1d3-76002778d04a"
CM034316.1	RepeatMasker	DNA	26828118	26828646	2876	+	.	ID="RND-6_FAMILY-7082";Tend="758";Tstart="224";shortTE="F";uid="1a4781c6-fe5b-423b-a1ce-72b93515c0e6"
CM034316.1	RepeatMasker	DNA/Kolobok-E	37018429	37019922	5481	+	.	ID="RND-6_FAMILY-19774";TEgroup="ctg_1%7CRND-6_FAMILY-19774%7C6";Tend="3356";Tstart="2040";shortTE="F";uid="ec3c343e-fdea-4b2d-9fe7-1a2da2a64c4d"
CM034316.1	RepeatMasker	DNA/hAT-Charlie	6915594	6915819	495	+	.	ID="rnd-6_family-23483";Tend="903";Tstart="828";shortTE="F";uid="5134b105-43ef-4114-9e8d-6caba2657176"
CM034316.1	RepeatMasker	DNA/MULE-MuDR	112150713	112151448	504	+	.	ID="RND-6_FAMILY-39817";TEgroup="ctg_1%7CRND-6_FAMILY-39817%7C6";Tend="2151";Tstart="778";shortTE="F";uid="d035fc55-b640-4453-afba-a89918fe377b"
CM034316.1	RepeatMasker	DNA	42577992	42578799	3434	+	.	ID="rnd-6_family-3085";Tend="3981";Tstart="3440";shortTE="F";uid="1d5c3fb5-0100-4f2e-a07f-2078c2d2851a"
CM034316.1	RepeatMasker	RC/Helitron	43800875	43801049	847	+	.	ID="RND-6_FAMILY-5047";Tend="1725";Tstart="1528";shortTE="F";uid="1e283ff9-6d6e-4460-b458-fed0316e9d8e"
CM034316.1	RepeatMasker	DNA/Kolobok-T2	8123836	8124130	1956	+	.	ID="RND-1_FAMILY-169";Tend="1813";Tstart="1523";shortTE="F";uid="3587023e-dd49-4969-a701-e588f31fb3a9"
CM034316.1	RepeatMasker	DNA/Ginger-1	124312238	124312585	923	+	.	ID="RND-6_FAMILY-58578";Tend="1586";Tstart="1134";shortTE="F";uid="aadc88f7-50ce-40f4-8529-edd876a9dc83"
CM034316.1	RepeatMasker	DNA	675535	675807	1661	+	.	ID="ttaa3b_ap";Tend="303";Tstart="29";shortTE="F";uid="d09ff0db-89ad-46c4-b693-70518ad204e2"
CM034316.1	RepeatMasker	DNA/TcMar-m44	114819632	114820814	2129	+	.	ID="MARINER-2_AP";Tend="1698";Tstart="515";shortTE="F";uid="ecfaf93f-9615-4a76-a5b4-cd7eaaf41f11"
CM034316.1	RepeatMasker	Retroposon?	41974261	41974516	1056	+	.	ID="RND-6_FAMILY-10695";Tend="1232";Tstart="936";shortTE="F";uid="9346735a-80d8-47de-b49b-110a1a534c94"
CM034316.1	RepeatMasker	DNA	116284060	116284237	815	+	.	ID="RND-5_FAMILY-463";Tend="1070";Tstart="885";shortTE="F";uid="e9b3b7d8-06bf-4d0c-b904-5d238fc867e3"
CM034316.1	RepeatMasker	Retroposon?	121879639	121879786	429	+	.	ID="RND-6_FAMILY-11938";Tend="1698";Tstart="1553";shortTE="F";uid="bd2d115e-ed11-45ad-b699-a63a367603f5"
CM034316.1	RepeatMasker	DNA/hAT-Tip100	28750161	28751441	9075	+	.	ID="RND-1_FAMILY-262";Tend="2112";Tstart="822";shortTE="F";uid="e23acb5c-4cf5-4fa5-81e8-28e319a0c9ba"
CM034316.1	RepeatMasker	Unknown	110950398	110950710	1603	+	.	ID="RND-6_FAMILY-4091";Tend="1231";Tstart="918";shortTE="F";uid="06129cc7-03e0-404f-a1a8-dab32129f4bd"
CM034316.1	RepeatMasker	DNA/hAT-Charlie	22918477	22919023	496	+	.	ID="RND-6_FAMILY-29124";Tend="2257";Tstart="1716";shortTE="F";uid="0eca09ae-e9e8-434f-92cd-efa653d28f17"
CM034316.1	RepeatMasker	Retroposon?	101390609	101390844	463	+	.	ID="RND-6_FAMILY-20820";Tend="1799";Tstart="1584";shortTE="F";uid="087611bd-9fbb-42f1-9d41-94d32e946b62"
CM034316.1	RepeatMasker	DNA/hAT-Tip100	36868447	36868574	985	+	.	ID="RND-5_FAMILY-1393";Tend="2391";Tstart="2264";shortTE="F";uid="153f3c86-c882-4a67-9b45-11c16ae11a42"
CM034316.1	RepeatMasker	DNA	120461335	120461519	529	+	.	ID="ttaa3_ap";Tend="429";Tstart="265";shortTE="F";uid="73cb192b-ff0e-4443-9d02-2857d39083bd"
CM034316.1	RepeatMasker	Unknown	105147146	105147273	673	+	.	ID="RND-6_FAMILY-2450";Tend="1102";Tstart="978";shortTE="F";uid="f7925e30-69f9-4c7d-9de5-1b9b39dbd194"
CM034316.1	RepeatMasker	LTR/Pao	64802932	64803703	619	+	.	ID="BEL-38_AA-I";Tend="6338";Tstart="5271";shortTE="F";uid="c3ac0551-6919-45a4-b59d-785e4d96a7ef"
CM034316.1	RepeatMasker	Retroposon?	120217828	120218419	1162	+	.	ID="RND-6_FAMILY-15339";Tend="1995";Tstart="1639";shortTE="F";uid="50a5f80a-1fb8-4d0c-a38b-caf5139e7e78"
CM034316.1	RepeatMasker	RC/Helitron	119836235	119836365	648	+	.	ID="RND-6_FAMILY-3153";Tend="1059";Tstart="930";shortTE="F";uid="aa241541-3be4-4525-b7ef-dcb1e646027d"
CM034316.1	RepeatMasker	DNA	146890698	146891089	573	+	.	ID="DNA4-3_AP";Tend="629";Tstart="189";shortTE="F";uid="b285d80b-6809-4185-af62-acc7c156781b"
CM034316.1	RepeatMasker	DNA	38067469	38067979	2432	+	.	ID="RND-5_FAMILY-463";Tend="1333";Tstart="826";shortTE="F";uid="537ce90e-a45c-4fda-b9b8-a5a3dabe9bb7"
CM034316.1	RepeatMasker	DNA/hAT	94226285	94226668	2000	+	.	ID="DNA8-44_AP";Tend="549";Tstart="161";shortTE="F";uid="7c24937a-941b-4da5-8aca-31356cf927a3"
CM034316.1	RepeatMasker	DNA/Kolobok-E	107604222	107604376	527	+	.	ID="RND-5_FAMILY-12967";Tend="910";Tstart="759";shortTE="F";uid="7a243334-60bb-4398-97b7-10fe722fe122"
CM034316.1	RepeatMasker	DNA	100686972	100687394	2805	+	.	ID="ttaa4_ap";Tend="433";Tstart="8";shortTE="F";uid="91b67aa5-5a27-4e94-9098-7d27aa3bc3c3"
CM034316.1	RepeatMasker	Retroposon?	100639831	100640051	412	+	.	ID="RND-6_FAMILY-35321";Tend="1413";Tstart="1198";shortTE="F";uid="b547ee1d-1c17-4150-8550-0d56adaf1200"
CM034316.1	RepeatMasker	DNA/TcMar-m44?	88545941	88546105	816	+	.	ID="DNA4-9C_AP";Tend="165";Tstart="1";shortTE="F";uid="7819a3c8-f1a4-4148-888a-1fdaa0e5c65f"
CM034316.1	RepeatMasker	DNA	119862473	119862754	1893	+	.	ID="TTAA16_AP";Tend="293";Tstart="1";shortTE="F";uid="39f0bb3b-4c72-443d-aec7-b1bb15200c89"
CM034316.1	RepeatMasker	DNA/hAT-Charlie	30027792	30028159	2012	+	.	ID="DNA8-33_AP";Tend="328";Tstart="1";shortTE="F";uid="b3353860-5028-424d-ae41-df167dec6aca"
CM034316.1	RepeatMasker	DNA	78086801	78087056	3247	+	.	ID="dna8-31_ap";Tend="433";Tstart="2";shortTE="F";uid="539d99b1-768b-482d-8b18-a790f3d9393a"
CM034316.1	RepeatMasker	DNA	17912677	17912980	1235	+	.	ID="RND-6_FAMILY-2944";Tend="1411";Tstart="1061";shortTE="F";uid="386929a6-15cf-4959-9840-e51937055d23"
CM034316.1	RepeatMasker	Retroposon?	30091915	30092173	984	+	.	ID="RND-6_FAMILY-10695";Tend="1121";Tstart="746";shortTE="F";uid="ec26d5f4-fce4-4f86-8628-15cb7332b419"
CM034316.1	RepeatMasker	Unknown	132138410	132138890	3194	+	.	ID="RND-5_FAMILY-148";Tend="1705";Tstart="1222";shortTE="F";uid="686d8eeb-0e71-4d5e-8531-38fbf8e9a1aa"
CM034316.1	RepeatMasker	DNA/hAT-Ac	47740415	47741544	6757	+	.	ID="RND-6_FAMILY-1153";Tend="1896";Tstart="763";shortTE="F";uid="c8030c0e-cc34-44e9-90a3-aeac3abf7e68"
CM034316.1	RepeatMasker	DNA	55129045	55129340	695	+	.	ID="DNA4-2_AP";Tend="354";Tstart="63";shortTE="F";uid="d8dccb89-0de2-4939-9c1e-8962bfa6cc61"
CM034316.1	RepeatMasker	DNA/Kolobok-E	32989421	32990122	3611	+	.	ID="rnd-5_family-2488";Tend="3052";Tstart="2454";shortTE="F";uid="afeeb790-dfbc-473b-9b22-00687625eab2"
CM034316.1	RepeatMasker	DNA/PIF-Harbinger	149685993	149690529	27273	+	.	ID="RND-5_FAMILY-6962";Tend="4514";Tstart="6";shortTE="F";uid="78c982d7-1204-4449-be5f-40dfef9b9b6e"
CM034316.1	RepeatMasker	Unknown	145554588	145556249	11215	+	.	ID="RND-1_FAMILY-276";Tend="2645";Tstart="827";shortTE="F";uid="f45d1bd4-1893-4ebe-9477-9de485e01b64"
CM034316.1	RepeatMasker	DNA/hAT-hAT19	45845724	45846185	598	+	.	ID="DNA8-74_AP";TEgroup="ctg_1%7CDNA8-74_AP%7C3";Tend="902";Tstart="1";shortTE="F";uid="079e8c98-b4bf-4c00-b6b3-48fb99d96d64"
CM034316.1	RepeatMasker	Retroposon?	35092027	35092308	1386	+	.	ID="RND-6_FAMILY-11288";Tend="1541";Tstart="1218";shortTE="F";uid="420d3652-b6ff-423f-a601-f9bb1580bbf9"
CM034316.1	RepeatMasker	DNA	33880927	33881609	3734	+	.	ID="RND-6_FAMILY-3093";Tend="2023";Tstart="1401";shortTE="F";uid="6a1b6148-851b-4b2a-ba2c-20a10970621f"
CM034316.1	RepeatMasker	DNA/hAT	120149766	120150037	1844	+	.	ID="HAT-N12_AP";Tend="270";Tstart="1";shortTE="F";uid="07e6d282-6ff5-407a-8463-ab0d7fdcdeaf"
CM034316.1	RepeatMasker	LTR/Gypsy	82909086	82911982	23546	+	.	ID="RND-6_FAMILY-3401";Tend="3138";Tstart="307";shortTE="F";uid="5923e6e3-8d93-4bd5-b3d2-0de6870463c2"
CM034316.1	RepeatMasker	Unknown	123068679	123068788	541	+	.	ID="RND-6_FAMILY-30686";Tend="932";Tstart="782";shortTE="F";uid="8f2705c5-1910-44d4-aebc-181eb6f07838"
CM034316.1	RepeatMasker	RC/Helitron	51251440	51251692	561	+	.	ID="RND-4_FAMILY-166";Tend="1498";Tstart="1221";shortTE="F";uid="8a447ecc-39d5-4a33-80bd-64b8c3c83f14"
CM034316.1	RepeatMasker	DNA/Kolobok-E	69247444	69248432	1950	+	.	ID="RND-6_FAMILY-19218";Tend="885";Tstart="4";shortTE="F";uid="790fc451-8db7-421c-8982-8b0a23fa532e"
CM034316.1	RepeatMasker	RC/Helitron	133857748	133857913	508	+	.	ID="RND-5_FAMILY-874";Tend="1684";Tstart="1516";shortTE="F";uid="286bce2d-e81f-4901-a862-affa29582cb4"
CM034316.1	RepeatMasker	Unknown	128601321	128601792	1392	+	.	ID="RND-4_FAMILY-882";TEgroup="ctg_1%7CRND-4_FAMILY-882%7C10";Tend="1206";Tstart="871";shortTE="F";uid="5eb1de99-e8ae-4570-8b32-713f75dcd87a"
CM034316.1	RepeatMasker	DNA/PiggyBac	97407898	97408330	2523	+	.	ID="RND-6_FAMILY-1503";Tend="621";Tstart="190";shortTE="F";uid="57e8f7df-4167-428a-8908-5d16f2f00075"
CM034316.1	RepeatMasker	DNA	44300786	44301110	1808	+	.	ID="DNA3-10_AP";Tend="341";Tstart="1";shortTE="F";uid="80fa6803-67d4-4c57-bb15-645b38ba5e4c"
CM034316.1	RepeatMasker	DNA/Ginger-1	36891606	36891836	1527	+	.	ID="rnd-5_family-4248";Tend="1064";Tstart="783";shortTE="F";uid="f9df746e-00e3-4de7-94b9-6c23c6359e14"
CM034316.1	RepeatMasker	DNA/hAT-Charlie	116478177	116478979	3224	+	.	ID="RND-6_FAMILY-23483";Tend="1720";Tstart="867";shortTE="F";uid="77de8a45-4bbd-4acd-9999-1c55312802e3"
CM034316.1	RepeatMasker	LTR/Gypsy	125677630	125677822	452	+	.	ID="RND-5_FAMILY-2207";Tend="1163";Tstart="960";shortTE="F";uid="afdbd0f0-bdc6-422b-afa8-c7a355964948"
CM034316.1	RepeatMasker	DNA/Sola-1	30909502	30909671	422	+	.	ID="RND-6_FAMILY-2819";Tend="2458";Tstart="2290";shortTE="F";uid="df8b040b-c680-4a8b-a4a2-c176a676d269"
CM034316.1	RepeatMasker	DNA/hAT-Charlie	11081174	11081859	3369	+	.	ID="hat-n1_ap";Tend="553";Tstart="32";shortTE="F";uid="5dbd1530-4845-426d-ae10-ba990db84cc8"
CM034316.1	RepeatMasker	LTR/Gypsy	143192313	143192989	4554	+	.	ID="RND-6_FAMILY-1005";Tend="2127";Tstart="1435";shortTE="F";uid="fd37af97-da60-40b0-9758-c8aa5a1275bd"
CM034316.1	RepeatMasker	Unknown	41459063	41459203	453	+	.	ID="RND-1_FAMILY-155";Tend="1061";Tstart="932";shortTE="F";uid="fecf0af8-97f0-4991-a19f-8bf3136da467"
CM034316.1	RepeatMasker	DNA	24845568	24845693	407	+	.	ID="dnax-2_ap";Tend="259";Tstart="127";shortTE="F";uid="24ff9431-db68-496b-a60a-ade812df3e80"
CM034316.1	RepeatMasker	DNA/Kolobok-E	102483168	102483704	701	+	.	ID="RND-6_FAMILY-8088";Tend="1037";Tstart="524";shortTE="F";uid="d8065a90-b373-42cf-931b-8be82db6c19d"
CM034316.1	RepeatMasker	Unknown	12502075	12502201	412	+	.	ID="RND-6_FAMILY-9105";Tend="757";Tstart="635";shortTE="F";uid="868cdd5d-e891-42ba-af1a-428ebb95376f"
CM034316.1	RepeatMasker	DNA	34800902	34801360	3446	+	.	ID="RND-6_FAMILY-38762";Tend="1284";Tstart="818";shortTE="F";uid="76f93b0e-9962-4929-8948-5696e2678850"
CM034316.1	RepeatMasker	DNA/Maverick	117009528	117010796	1673	+	.	ID="RND-6_FAMILY-28991";Tend="1703";Tstart="534";shortTE="F";uid="f4f1dc58-df7e-47a9-a249-e9c90629d7be"
CM034316.1	RepeatMasker	Unknown	17923425	17923594	634	+	.	ID="RND-1_FAMILY-20";Tend="1195";Tstart="1008";shortTE="F";uid="5b3e27aa-0b27-4fd5-8eab-2c3423849884"
CM034316.1	RepeatMasker	Unknown	4251199	4293673	48526	+	.	ID="RND-6_FAMILY-23509";Tend="6883";Tstart="1";shortTE="F";uid="098f6b52-0083-490f-9c4d-ca6419215fad"
CM034316.1	RepeatMasker	Retroposon?	29442686	29443648	2859	+	.	ID="RND-5_FAMILY-8570";Tend="1698";Tstart="389";shortTE="F";uid="60b8ee81-a8be-4271-af87-c38572bac25e"
CM034316.1	RepeatMasker	DNA/MULE-MuDR	47597192	47597411	608	+	.	ID="RND-6_FAMILY-3914";Tend="3574";Tstart="3399";shortTE="F";uid="83032d7d-27f2-43ef-b9e6-3671778d8c5f"
CM034316.1	RepeatMasker	DNA/hAT	147338038	147339393	1127	+	.	ID="RND-6_FAMILY-13945";Tend="3401";Tstart="2051";shortTE="F";uid="fd260ca4-380c-4bc1-b219-2eed1ae755d5"
CM034316.1	RepeatMasker	Unknown	10798020	10798644	5458	+	.	ID="RND-6_FAMILY-755";Tend="1561";Tstart="940";shortTE="F";uid="2a69dfa4-4201-45a6-9572-577a9e895e50"
CM034316.1	RepeatMasker	DNA/Ginger-1	103165975	103166249	1546	+	.	ID="RND-6_FAMILY-4450";Tend="1619";Tstart="1334";shortTE="F";uid="ce2df625-830e-49a1-bb02-755f3dfaf879"
CM034316.1	RepeatMasker	DNA	77851721	77851944	570	+	.	ID="dna4-1_ap";Tend="258";Tstart="28";shortTE="F";uid="3c47cce7-6655-4665-9399-647c7724aa41"
CM034316.1	RepeatMasker	DNA/Ginger-1	83827767	83828382	4259	+	.	ID="RND-5_FAMILY-6062";Tend="2100";Tstart="1491";shortTE="F";uid="49f4f530-593f-412b-8a60-f8c7c454c853"
CM034316.1	RepeatMasker	DNA/hAT-Tip100	47386443	47387538	8680	+	.	ID="RND-1_FAMILY-514";Tend="1819";Tstart="739";shortTE="F";uid="16fdbd95-fe3e-4068-bff2-914dbda3a122"
CM034316.1	RepeatMasker	DNA/Kolobok-E	38321960	38322135	421	+	.	ID="RND-6_FAMILY-6479";Tend="1341";Tstart="1164";shortTE="F";uid="b3fdc555-f413-4e09-82e6-c9ff132d3172"
CM034316.1	RepeatMasker	DNA/Ginger-1	43115395	43115797	885	+	.	ID="RND-6_FAMILY-8806";Tend="2315";Tstart="1920";shortTE="F";uid="599cf4f3-d20f-49fd-a212-c37d99c07679"
CM034316.1	RepeatMasker	DNA	5725335	5725485	748	+	.	ID="RND-6_FAMILY-16113";Tend="939";Tstart="790";shortTE="F";uid="ebc0da0a-af1a-4fb6-bf23-2822cef0166a"
CM034316.1	RepeatMasker	DNA/hAT	44709277	44709399	918	+	.	ID="DNA8-40_AP";Tend="123";Tstart="1";shortTE="F";uid="2337923f-bfb3-4f58-a1af-340b3c76a699"
CM034316.1	RepeatMasker	DNA/hAT	33930320	33930961	3520	+	.	ID="RND-5_FAMILY-6413";Tend="1431";Tstart="772";shortTE="F";uid="9253a494-5aef-4663-a366-06649e7123e8"
CM034316.1	RepeatMasker	Unknown	56811238	56811433	805	+	.	ID="RND-1_FAMILY-440";Tend="1427";Tstart="1237";shortTE="F";uid="637e707b-697b-41ff-8752-af587b99654e"
CM034316.1	RepeatMasker	DNA/hAT-hAT19	38281245	38282101	5363	+	.	ID="RND-6_FAMILY-8033";Tend="2692";Tstart="1773";shortTE="F";uid="35f5a449-74c2-460e-8ded-6322f11fd54b"
CM034316.1	RepeatMasker	DNA/PiggyBac	127328463	127328861	543	+	.	ID="piggybac-22_lmi";Tend="1408";Tstart="1066";shortTE="F";uid="37e47b77-cff5-47ef-ba2b-995ac58d1713"
CM034316.1	RepeatMasker	Retroposon?	70999755	71000778	2939	+	.	ID="RND-6_FAMILY-20820";Tend="1878";Tstart="863";shortTE="F";uid="3ad6dacf-bc0b-449c-9398-905dd9cfd71c"
CM034316.1	RepeatMasker	RC/Helitron	18713443	18713593	1108	+	.	ID="HELITRON-6_DIUL";Tend="247";Tstart="97";shortTE="F";uid="5e41783d-1635-4a9e-8fe6-c118219ef722"
CM034316.1	RepeatMasker	Unknown	67505134	67505335	1456	+	.	ID="RND-5_FAMILY-9743";Tend="1221";Tstart="985";shortTE="F";uid="3c1405f6-a3c3-4c3b-9a72-e6ff2a2be46d"
CM034316.1	RepeatMasker	DNA/Kolobok-E	85124700	85125993	3085	+	.	ID="rnd-6_family-25148";Tend="1676";Tstart="773";shortTE="F";uid="9207f052-bf87-4074-8e1b-3c504b5e3b88"
CM034316.1	RepeatMasker	DNA/hAT	12625515	12625794	950	+	.	ID="DNA8-68_AP";Tend="306";Tstart="58";shortTE="F";uid="f03b7840-88a9-4a78-a5dd-aa06e0d5f12d"
CM034316.1	RepeatMasker	DNA/Ginger-1	30017605	30018100	2445	+	.	ID="rnd-6_family-8806";Tend="1315";Tstart="750";shortTE="F";uid="6b4540b8-c66c-4c63-b943-db28c102b7bd"
CM034316.1	RepeatMasker	Unknown	12795216	12795464	1358	+	.	ID="RND-1_FAMILY-199";Tend="815";Tstart="570";shortTE="F";uid="ae9d1c10-e549-4d3d-a116-6334d32c4440"
CM034316.1	RepeatMasker	DNA	113687460	113688149	2651	+	.	ID="DNA4-1_AP";Tend="789";Tstart="43";shortTE="F";uid="1805757d-eda2-41a6-bc3b-ba7e398ba8a9"
CM034316.1	RepeatMasker	DNA	21347749	21348855	4090	+	.	ID="RND-6_FAMILY-9876";Tend="2026";Tstart="978";shortTE="F";uid="ad0f9475-0d7d-4cb7-9591-533457e81b0f"
CM034316.1	RepeatMasker	DNA/hAT-Tip100	64040639	64041057	2027	+	.	ID="RND-6_FAMILY-10387";Tend="1644";Tstart="1141";shortTE="F";uid="654b3d12-9ad3-4ba6-bd2b-e3439a7fb7c4"
CM034316.1	RepeatMasker	Retroposon?	11697632	11697862	864	+	.	ID="RND-6_FAMILY-26162";Tend="842";Tstart="610";shortTE="F";uid="74e345ec-05d5-4a8c-b532-5fb2502e20fb"
CM034316.1	RepeatMasker	Retroposon?	35068446	35068606	434	+	.	ID="RND-6_FAMILY-20820";TEgroup="ctg_1%7CRND-6_FAMILY-20820%7C1";Tend="1269";Tstart="1116";shortTE="F";uid="027a7c92-427b-4dd9-ad88-006486a53532"
CM034316.1	RepeatMasker	Unknown	15416616	15416754	438	+	.	ID="RND-6_FAMILY-1524";Tend="1221";Tstart="1099";shortTE="F";uid="f23445b2-dc7a-4ac5-bd39-1a4fdbca433a"
CM034316.1	RepeatMasker	DNA	108363689	108363975	1782	+	.	ID="RND-6_FAMILY-437";Tend="1911";Tstart="1657";shortTE="F";uid="6f5c3d4c-a57a-4de2-a759-61f9beae241e"
CM034316.1	RepeatMasker	DNA/Kolobok-E	29079369	29079625	489	+	.	ID="RND-6_FAMILY-675";Tend="3766";Tstart="3510";shortTE="F";uid="43c997a6-f72d-4185-86ee-24fa9c3131de"
CM034316.1	RepeatMasker	DNA	104933346	104933597	1505	+	.	ID="RND-6_FAMILY-38762";Tend="1090";Tstart="852";shortTE="F";uid="a4fb8c18-b350-48a2-8968-2affbaff3400"
CM034316.1	RepeatMasker	DNA/hAT	6718781	6719122	2474	+	.	ID="DNA8-53B_AP";Tend="410";Tstart="72";shortTE="F";uid="cae8754b-8e56-4eb4-8f9a-33d530cba8ef"
CM034316.1	RepeatMasker	Retroposon?	77891263	77891756	2079	+	.	ID="RND-5_FAMILY-2698";Tend="2886";Tstart="2364";shortTE="F";uid="65bd5be1-554f-4762-8ff8-e0752b5c78e1"
CM034316.1	RepeatMasker	DNA	94503256	94503902	3036	+	.	ID="DNA4-1_AP";Tend="823";Tstart="137";shortTE="F";uid="14d0ca4e-410e-4533-bd6e-8ca11c204a29"
CM034316.1	RepeatMasker	DNA/Ginger-1	9245756	9245967	696	+	.	ID="RND-6_FAMILY-9942";Tend="1075";Tstart="872";shortTE="F";uid="a9377abf-b90b-49c6-8494-ee7ba19f805a"
CM034316.1	RepeatMasker	DNA/Ginger-1	78619284	78620413	8536	+	.	ID="RND-6_FAMILY-439";Tend="2240";Tstart="1125";shortTE="F";uid="6d457807-7f35-4fb9-8602-b4816ab855c0"
CM034316.1	RepeatMasker	Unknown	11941402	11941582	1086	+	.	ID="RND-2_FAMILY-76";Tend="1186";Tstart="984";shortTE="F";uid="0ad9f235-2886-4564-87a8-fea31e122827"
CM034316.1	RepeatMasker	RC/Helitron	129101590	129101987	2878	+	.	ID="RND-1_FAMILY-29";Tend="1255";Tstart="869";shortTE="F";uid="87c30c3b-5393-45ac-a2a2-a28fdb6f2eae"
CM034316.1	RepeatMasker	DNA/hAT-hAT19	47993064	47993345	1689	+	.	ID="HAT-N4_AP";Tend="285";Tstart="6";shortTE="F";uid="efa526e4-9ab4-4072-9c1c-6d3947d9660a"
CM034316.1	RepeatMasker	LTR/Gypsy	81517724	81517951	766	+	.	ID="RND-1_FAMILY-237";Tend="1287";Tstart="1059";shortTE="F";uid="f8460301-7c0a-4db9-8894-859cfed4d3af"
CM034316.1	RepeatMasker	Retroposon?	81997731	81997906	1475	+	.	ID="RND-6_FAMILY-9088";Tend="740";Tstart="81";shortTE="F";uid="78d17d58-3132-4982-b397-90f820986252"
CM034316.1	RepeatMasker	DNA/hAT-Tip100	132125501	132125668	462	+	.	ID="RND-6_FAMILY-7524";Tend="2296";Tstart="2098";shortTE="F";uid="f0a84379-f1a1-44da-aee7-2e80047841c9"
CM034316.1	RepeatMasker	DNA/Kolobok-E	77844012	77844165	449	+	.	ID="RND-6_FAMILY-3486";Tend="1214";Tstart="1062";shortTE="F";uid="81b18aff-b93a-4da7-af4d-d010c867fc98"
CM034316.1	RepeatMasker	DNA/Ginger-1	128141909	128142340	594	+	.	ID="RND-6_FAMILY-9942";Tend="1302";Tstart="903";shortTE="F";uid="db4406b6-97b4-4e86-9e4a-7ac942ae729f"
CM034316.1	RepeatMasker	DNA/hAT-Tip100	77341105	77341362	1480	+	.	ID="DNA8-87_AP";Tend="281";Tstart="36";shortTE="F";uid="d509bfe2-cc86-40c8-81b2-fec56a22b575"
CM034316.1	RepeatMasker	DNA/hAT-Charlie	27705870	27706024	782	+	.	ID="RND-4_FAMILY-977";Tend="1110";Tstart="961";shortTE="F";uid="8fbadee2-a3b3-42d9-9a02-f6a97f4ec640"
CM034316.1	RepeatMasker	DNA/Ginger-1	32724952	32725489	4534	+	.	ID="RND-6_FAMILY-11006";Tend="2277";Tstart="1741";shortTE="F";uid="930c15ce-441c-4882-86dc-e11234a00236"
CM034316.1	RepeatMasker	Retroposon?	6049263	6050763	9226	+	.	ID="RND-6_FAMILY-11938";Tend="2440";Tstart="1042";shortTE="F";uid="3509a170-5c73-4c31-b073-dd27108e99b8"
CM034316.1	RepeatMasker	DNA	57486193	57486831	1306	+	.	ID="RND-5_FAMILY-5610";Tend="2015";Tstart="1446";shortTE="F";uid="9d8b6db6-e613-49af-a9b9-f6c545151e00"
CM034316.1	RepeatMasker	Retroposon?	18102784	18103063	637	+	.	ID="RND-6_FAMILY-1945";Tend="2540";Tstart="2281";shortTE="F";uid="3beaabc8-8fc2-4ea0-8d02-94408ac67750"
CM034316.1	RepeatMasker	Unknown	31362781	31363133	2384	+	.	ID="RND-5_FAMILY-1245";Tend="4796";Tstart="4449";shortTE="F";uid="ebcd972b-74dc-449e-80b3-10762451e2db"
CM034316.1	RepeatMasker	Retroposon?	73401676	73401879	547	+	.	ID="RND-1_FAMILY-177";Tend="706";Tstart="456";shortTE="F";uid="320d4a5b-08d6-423d-a101-85e4bb700b58"
CM034316.1	RepeatMasker	DNA/Ginger-1	74425455	74426175	1300	+	.	ID="RND-5_FAMILY-6062";TEgroup="ctg_1%7CRND-5_FAMILY-6062%7C40";Tend="2030";Tstart="649";shortTE="F";uid="c004094a-bfd8-4df3-b4d4-7c0c9332626c"
CM034316.1	RepeatMasker	DNA/hAT	66168572	66168691	475	+	.	ID="RND-6_FAMILY-14132";Tend="283";Tstart="170";shortTE="F";uid="6eccc15f-acb1-4a62-b10b-f33e39ffe5bb"
CM034316.1	RepeatMasker	Retroposon?	57084493	57084687	478	+	.	ID="RND-6_FAMILY-35321";Tend="1348";Tstart="1173";shortTE="F";uid="6384a550-7e03-436c-8021-2d87b6a7c4e0"
CM034316.1	RepeatMasker	DNA/TcMar-m44	27621307	27624344	21718	+	.	ID="RND-1_FAMILY-492";Tend="3553";Tstart="728";shortTE="F";uid="2de300d0-6408-419d-8bbd-d3fe9263d644"
CM034316.1	RepeatMasker	DNA	65640606	65640951	1291	+	.	ID="TTAA2D_AP";TEgroup="ctg_1%7CTTAA2D_AP%7C2";Tend="431";Tstart="8";shortTE="F";uid="1bd5dcaa-eaa5-435f-a19b-5d66c1f32dd3"
CM034316.1	RepeatMasker	Unknown	29878405	29878796	2736	+	.	ID="RND-1_FAMILY-60";Tend="1879";Tstart="1486";shortTE="F";uid="fcab49eb-695c-4d7f-84fd-3a0a386df746"
CM034316.1	RepeatMasker	LINE/CR1	28247937	28251690	26562	+	.	ID="RND-5_FAMILY-3780";Tend="4389";Tstart="620";shortTE="F";uid="29c27099-6514-4f07-b025-e9c51bce5e2b"
CM034316.1	RepeatMasker	Retroposon?	9512166	9512416	1613	+	.	ID="RND-1_FAMILY-184";Tend="729";Tstart="479";shortTE="F";uid="c328c677-7a5c-4750-9a20-6c497f6eb687"
CM034316.1	RepeatMasker	Unknown	92182817	92182975	701	+	.	ID="RND-5_FAMILY-5484";Tend="1114";Tstart="959";shortTE="F";uid="c3aa42e9-a2b1-4399-8e9c-222588b27bdb"
CM034316.1	RepeatMasker	DNA/Ginger-1	89359111	89359602	554	+	.	ID="RND-6_FAMILY-1577";TEgroup="ctg_1%7CRND-6_FAMILY-1577%7C23";Tend="1285";Tstart="916";shortTE="T";uid="e4a1af22-f583-4b56-8b8b-c66941a23ca0"
CM034316.1	RepeatMasker	Retroposon?	82923371	82923520	582	+	.	ID="SINE2-1_AP";Tend="1131";Tstart="848";shortTE="F";uid="659e2cfc-8af2-4cea-8a1a-41b63847e359"
CM034316.1	RepeatMasker	Unknown	84641914	84642062	416	+	.	ID="RND-6_FAMILY-10828";Tend="1121";Tstart="967";shortTE="F";uid="e65123d4-a255-4ee4-849e-6b577d72c471"
CM034316.1	RepeatMasker	DNA/Kolobok-E	41571723	41573546	10132	+	.	ID="RND-5_FAMILY-367";Tend="2616";Tstart="726";shortTE="F";uid="44a1c94d-5faf-42d0-9fe3-effdb9124721"
CM034316.1	RepeatMasker	DNA/Maverick	141690318	141697779	72147	+	.	ID="RND-6_FAMILY-2477";Tend="8036";Tstart="573";shortTE="F";uid="64b3a716-5db4-43c5-8479-a3afa249fcac"
CM034316.1	RepeatMasker	DNA/Ginger-1	138991832	138992418	4081	+	.	ID="RND-5_FAMILY-6062";Tend="2099";Tstart="1514";shortTE="F";uid="4757efeb-3a76-47e8-81b5-c5288148ef67"
CM034316.1	RepeatMasker	Unknown	15251973	15252506	1253	+	.	ID="RND-1_FAMILY-97";Tend="4719";Tstart="4121";shortTE="F";uid="cd650173-9370-4338-b4f3-7684c19ccfab"
CM034316.1	RepeatMasker	Unknown	122064337	122064682	2341	+	.	ID="RND-1_FAMILY-216";Tend="1209";Tstart="852";shortTE="F";uid="0365d6cf-68d4-4cf3-b172-cd79114a6751"
CM034316.1	RepeatMasker	DNA/hAT-Ac	46586759	46586882	545	+	.	ID="RND-5_FAMILY-5663";Tend="1395";Tstart="1292";shortTE="F";uid="d8cfc444-98ee-44c9-afeb-165d7ea870fc"
CM034316.1	RepeatMasker	Retroposon?	60732803	60733036	816	+	.	ID="RND-6_FAMILY-13193";Tend="1079";Tstart="858";shortTE="F";uid="78fb2c85-3bfb-4e61-9bb5-0c03c2957518"
CM034316.1	RepeatMasker	Retroposon?	6700025	6700303	544	+	.	ID="RND-6_FAMILY-11288";Tend="577";Tstart="292";shortTE="F";uid="7965c5ac-1c47-445d-8116-bf9856a770d6"
CM034316.1	RepeatMasker	DNA/Ginger-1	75378663	75378910	1090	+	.	ID="RND-6_FAMILY-9942";Tend="1139";Tstart="892";shortTE="F";uid="c0b2502d-be63-45dd-b312-527655aa0412"
CM034316.1	RepeatMasker	LTR/Gypsy	153016223	153016372	890	+	.	ID="RND-6_FAMILY-42716";Tend="2723";Tstart="1707";shortTE="F";uid="d89bbd65-1f49-4a25-a823-433849c99594"
CM034316.1	RepeatMasker	Unknown	68576444	68576784	1823	+	.	ID="RND-5_FAMILY-5456";Tend="1532";Tstart="1173";shortTE="F";uid="15ba28ed-842d-4ebd-9b03-5876480ce0a7"
CM034316.1	RepeatMasker	DNA/TcMar-Pogo	52086401	52088527	19179	+	.	ID="RND-6_FAMILY-1735";Tend="2940";Tstart="814";shortTE="F";uid="2640faea-4e01-4c26-80f0-f61f2ea58248"
CM034316.1	RepeatMasker	DNA	59209324	59209485	893	+	.	ID="DNA8-31_AP";Tend="175";Tstart="1";shortTE="F";uid="b834f94e-52e4-41c1-8f40-d980615d40e2"
CM034316.1	RepeatMasker	RC/Helitron	107198180	107198305	800	+	.	ID="RND-6_FAMILY-5077";Tend="2238";Tstart="2098";shortTE="F";uid="1e25e26d-ee72-468c-be3f-e2f4c297d25c"
CM034316.1	RepeatMasker	DNA/hAT-Tip100	30339078	30339380	1087	+	.	ID="RND-6_FAMILY-5736";Tend="1210";Tstart="900";shortTE="F";uid="25961074-cd12-481f-af70-11841c47e2d6"
CM034316.1	RepeatMasker	DNA/Ginger-1	127600024	127600145	533	+	.	ID="RND-6_FAMILY-439";Tend="2259";Tstart="2130";shortTE="F";uid="1f11ee9e-1e50-4d43-b0d0-55e8f5b4bed7"
CM034316.1	RepeatMasker	DNA/hAT-Tip100	24125933	24126349	1523	+	.	ID="RND-5_FAMILY-3150";Tend="2624";Tstart="2223";shortTE="F";uid="02c43c78-605d-4625-af4e-6cadcf896df9"
CM034316.1	RepeatMasker	DNA	76219120	76219522	1408	+	.	ID="dna4-1_ap";Tend="392";Tstart="1";shortTE="F";uid="5df26304-bb9d-41e3-b428-4792d2d7e061"
CM034316.1	RepeatMasker	DNA/Ginger-2	33544383	33544576	1688	+	.	ID="RND-6_FAMILY-7771";Tend="547";Tstart="354";shortTE="F";uid="89303f40-f11b-4fc1-9048-6005d429ef8a"
CM034316.1	RepeatMasker	DNA/Ginger-1	118435026	118435215	643	+	.	ID="RND-6_FAMILY-58578";Tend="1584";Tstart="1018";shortTE="F";uid="28d65500-d3c8-433f-bfc5-b3b72ea9c48f"
CM034316.1	RepeatMasker	DNA/Ginger-1	19223427	19224637	8486	+	.	ID="RND-5_FAMILY-4248";Tend="2208";Tstart="1011";shortTE="F";uid="e2d70c7d-9208-42e0-8838-839c8356afcf"
CM034316.1	RepeatMasker	DNA/hAT-hAT19	79921316	79921490	434	+	.	ID="DNA8-71_AP";Tend="217";Tstart="43";shortTE="F";uid="d47771fa-9a38-4fab-990b-279876d531f8"
CM034316.1	RepeatMasker	DNA/MULE-MuDR	103357302	103357897	944	+	.	ID="RND-6_FAMILY-10657";Tend="1605";Tstart="1000";shortTE="F";uid="8ca2367a-cfe3-4b5e-8678-038ead6fba83"
CM034316.1	RepeatMasker	DNA/hAT?	108080761	108081174	2737	+	.	ID="RND-6_FAMILY-889";Tend="1665";Tstart="1261";shortTE="F";uid="f2d91c94-4272-4194-a5ff-3b6fb882757c"
CM034316.1	RepeatMasker	DNA	53705092	53705394	571	+	.	ID="dna4-1_ap";Tend="330";Tstart="13";shortTE="F";uid="220f5e5f-4433-42e9-ba6f-2850d31d1874"
CM034316.1	RepeatMasker	Unknown	151853122	151854070	2161	+	.	ID="RND-1_FAMILY-216";TEgroup="ctg_1%7CRND-1_FAMILY-216%7C18";Tend="3719";Tstart="873";shortTE="F";uid="a218365c-5125-444b-9fdf-68eaf704f48f"
CM034316.1	RepeatMasker	Unknown	132491311	132491518	1631	+	.	ID="RND-6_FAMILY-755";Tend="1168";Tstart="943";shortTE="F";uid="8121191e-8664-4bb9-bdfd-943444d911b5"
CM034316.1	RepeatMasker	Retroposon?	24740074	24740414	1851	+	.	ID="RND-6_FAMILY-10695";Tend="2096";Tstart="1784";shortTE="F";uid="1f14d10b-cb1e-4690-ba6a-701c32044037"
CM034316.1	RepeatMasker	DNA/hAT-hAT19	54307547	54308188	435	+	.	ID="RND-5_FAMILY-3132";Tend="2624";Tstart="2023";shortTE="F";uid="c22b13f8-b4ea-4480-ad9f-58437d75cb03"
CM034316.1	RepeatMasker	Unknown	9382246	9382978	6540	+	.	ID="RND-5_FAMILY-2130";Tend="741";Tstart="31";shortTE="F";uid="bba848e0-b4f6-4d23-b2c0-ae7d46d50c33"
CM034316.1	RepeatMasker	DNA/Ginger-1	108570163	108570549	1323	+	.	ID="RND-6_FAMILY-9942";Tend="1249";Tstart="872";shortTE="F";uid="83713728-96dd-4c4a-88fb-190e1804f047"
CM034316.1	RepeatMasker	DNA/hAT-Tip100	41618291	41618632	2070	+	.	ID="RND-6_FAMILY-705";TEgroup="ctg_1%7CRND-6_FAMILY-705%7C1";Tend="1744";Tstart="1216";shortTE="F";uid="42b2dd23-d4c4-4700-8728-20bc71fb8895"
CM034316.1	RepeatMasker	LTR/Gypsy	8884880	8885261	2795	+	.	ID="RND-6_FAMILY-1005";Tend="2355";Tstart="1971";shortTE="F";uid="30d5a554-c6f5-4c21-ab21-06045f28be64"
CM034316.1	RepeatMasker	DNA/hAT-hAT19	124613227	124613346	455	+	.	ID="DNA8-88_AP";Tend="616";Tstart="501";shortTE="F";uid="40152cb6-39c0-4b1e-92b5-712d15658a6d"
CM034316.1	RepeatMasker	DNA/hAT-hAT19	59770617	59771244	847	+	.	ID="RND-6_FAMILY-12053";Tend="2264";Tstart="1620";shortTE="F";uid="cba151e1-245d-4ba8-abff-42a67267561c"
CM034316.1	RepeatMasker	DNA/Kolobok-E	40326623	40326783	618	+	.	ID="RND-6_FAMILY-8911";Tend="1873";Tstart="1707";shortTE="F";uid="c07c7200-9997-4507-9e7f-871cf2dd207f"
CM034316.1	RepeatMasker	Unknown	40278600	40280120	9296	+	.	ID="RND-6_FAMILY-9227";Tend="2375";Tstart="883";shortTE="F";uid="1ce00c80-1d68-4f78-b7f6-78ba926e0f53"
CM034316.1	RepeatMasker	DNA/Kolobok-E	26210654	26210761	507	+	.	ID="RND-6_FAMILY-17429";Tend="2164";Tstart="2036";shortTE="F";uid="b9e49744-6087-4d6a-b985-29cbe8c1470a"
CM034316.1	RepeatMasker	LINE/I-Jockey	54573514	54573634	457	+	.	ID="RND-4_FAMILY-559";Tend="2421";Tstart="2300";shortTE="F";uid="1f8d1c26-5c9c-435a-a708-22eff2aadb93"
CM034316.1	RepeatMasker	LINE/CR1	52322995	52323404	705	+	.	ID="RND-5_FAMILY-91";Tend="1220";Tstart="830";shortTE="F";uid="cef59ad9-3e89-4c32-836a-f44a861f47ed"
CM034316.1	RepeatMasker	Unknown	130295317	130295498	516	+	.	ID="RND-5_FAMILY-5751";Tend="808";Tstart="658";shortTE="F";uid="21e83cc6-1aa8-4fbe-8b21-b69b73a2e91d"
CM034316.1	RepeatMasker	DNA/Maverick	135012594	135013840	6742	+	.	ID="RND-5_FAMILY-2762";Tend="1920";Tstart="669";shortTE="F";uid="1cede3d7-c819-4600-b086-6201d0c5de4d"
CM034316.1	RepeatMasker	LINE/I-Jockey	13645146	13645333	831	+	.	ID="RND-1_FAMILY-368";Tend="1157";Tstart="961";shortTE="F";uid="f6469802-1b7f-488b-a8e3-8f50e286a501"
CM034316.1	RepeatMasker	Retroposon?	21578184	21578364	521	+	.	ID="RND-6_FAMILY-3338";Tend="3382";Tstart="3226";shortTE="F";uid="3df442f2-bcd1-4333-adf1-3b6dcf313716"
CM034316.1	RepeatMasker	DNA/TcMar-Tc1	59544552	59544701	609	+	.	ID="RND-6_FAMILY-6751";Tend="1305";Tstart="1156";shortTE="F";uid="56dae6bb-952b-40d5-80ac-360d127ee2e7"
CM034316.1	RepeatMasker	DNA/hAT	35141525	35141716	1245	+	.	ID="RND-6_FAMILY-507";Tend="1184";Tstart="1001";shortTE="F";uid="9675ce9b-7d42-4387-8a75-815112e138af"
CM034316.1	RepeatMasker	DNA/Kolobok-E	88292346	88293079	1749	+	.	ID="RND-6_FAMILY-5731";Tend="2803";Tstart="2054";shortTE="F";uid="c647468a-09ba-4ed7-8c65-c234e068c7cd"
CM034316.1	RepeatMasker	Unknown	83065321	83065752	3270	+	.	ID="RND-6_FAMILY-23509";Tend="2390";Tstart="1961";shortTE="F";uid="a2d554cb-1759-4102-9d05-bc29a6553e0d"
CM034316.1	RepeatMasker	DNA/Ginger-1	133518842	133519082	656	+	.	ID="RND-6_FAMILY-9942";Tend="981";Tstart="732";shortTE="F";uid="9c248f06-7334-459d-94e7-525065c4fa05"
CM034316.1	RepeatMasker	Unknown	53202346	53202514	552	+	.	ID="RND-6_FAMILY-3415";Tend="1568";Tstart="1388";shortTE="F";uid="fbdebfaf-538b-4d11-a3bc-97e14fdf34c6"
CM034316.1	RepeatMasker	DNA/Maverick	86582357	86582545	638	+	.	ID="RND-5_FAMILY-2765";Tend="3138";Tstart="2950";shortTE="F";uid="2b0cf511-c1d8-4265-8971-c0281bebf79b"
CM034316.1	RepeatMasker	DNA	83092228	83094011	5502	+	.	ID="RND-6_FAMILY-12287";TEgroup="ctg_1%7CRND-6_FAMILY-12287%7C7";Tend="3277";Tstart="1808";shortTE="F";uid="7a8b3c6f-45e3-4b33-aad4-25f6a09d077d"
CM034316.1	RepeatMasker	Retroposon?	108325863	108326177	1518	+	.	ID="RND-6_FAMILY-13511";Tend="2318";Tstart="992";shortTE="F";uid="ca5aa08d-3b52-42e2-b995-e593313d16a9"
CM034316.1	RepeatMasker	DNA/Ginger-1	23372814	23374228	10717	+	.	ID="RND-6_FAMILY-4572";Tend="2277";Tstart="847";shortTE="F";uid="631aae8e-0a80-4b2f-84b8-14617c3d2c4d"
CM034316.1	RepeatMasker	Unknown	41533986	41534126	476	+	.	ID="RND-4_FAMILY-266";Tend="1090";Tstart="951";shortTE="F";uid="4d859dd7-c8fa-4f94-96fb-22ea9071aa7c"
CM034316.1	RepeatMasker	LINE/L2	21823544	21825068	1424	+	.	ID="RND-6_FAMILY-21363";Tend="960";Tstart="312";shortTE="F";uid="fa7e6b91-3c7d-40fa-931f-4e360732fb01"
CM034316.1	RepeatMasker	Unknown	54659350	54659472	433	+	.	ID="RND-1_FAMILY-178";Tend="1083";Tstart="946";shortTE="F";uid="9a59ded8-5027-449b-8eea-62738ea0f579"
CM034316.1	RepeatMasker	DNA/hAT	126425155	126425274	458	+	.	ID="DNA8-35_AP";Tend="102";Tstart="2";shortTE="F";uid="4473367c-cdae-4245-bbad-747e5b8bf8ea"
CM034316.1	RepeatMasker	DNA/Ginger-2	112088063	112088195	749	+	.	ID="RND-6_FAMILY-3314";Tend="1261";Tstart="1120";shortTE="F";uid="a2b4069a-ad87-47f2-88f5-3d0ac9ad59c3"
CM034316.1	RepeatMasker	DNA	18127390	18127761	2063	+	.	ID="RND-6_FAMILY-38762";Tend="1154";Tstart="817";shortTE="F";uid="904174d5-f1b2-484a-b340-be59fcf88796"
CM034316.1	RepeatMasker	DNA/hAT-Tip100	126342515	126342832	992	+	.	ID="RND-6_FAMILY-705";Tend="1744";Tstart="1463";shortTE="F";uid="0ac03260-5754-4272-8f31-4989d123fa34"
CM034316.1	RepeatMasker	Unknown	23463059	23463301	732	+	.	ID="RND-1_FAMILY-440";Tend="1662";Tstart="1353";shortTE="F";uid="ea6af563-cffe-477d-b2f9-2c1f7f6d1765"
CM034316.1	RepeatMasker	Unknown	17995049	17995276	643	+	.	ID="RND-6_FAMILY-2450";Tend="1319";Tstart="1098";shortTE="F";uid="55eca756-6aae-46f5-8769-e3337a458247"
CM034316.1	RepeatMasker	DNA/MULE-MuDR	13435717	13435837	580	+	.	ID="RND-6_FAMILY-5153";Tend="902";Tstart="799";shortTE="F";uid="87f51abb-0bb3-4c21-8395-fc2cf8c1098c"
CM034316.1	RepeatMasker	DNA/Kolobok-E	101857364	101860563	14209	+	.	ID="RND-6_FAMILY-6479";Tend="2602";Tstart="1";shortTE="F";uid="f280dbcf-37f7-4b6e-bbe8-9aae6b6dc2a4"
CM034316.1	RepeatMasker	DNA	46052079	46052498	1192	+	.	ID="TTAA2D_AP";Tend="416";Tstart="17";shortTE="F";uid="70254ee3-c9df-4857-bef3-65aa52d63bb4"
CM034316.1	RepeatMasker	DNA	34645989	34646102	621	+	.	ID="TTAA3_AP";Tend="139";Tstart="25";shortTE="F";uid="3fee0438-9cef-40d9-a32d-2adcf8f13721"
CM034316.1	RepeatMasker	Unknown	3875104	3947761	47364	+	.	ID="RND-6_FAMILY-23509";Tend="6883";Tstart="1";shortTE="F";uid="18b6c878-2f7c-4f95-9083-340731cb5dd8"
CM034316.1	RepeatMasker	Retroposon?	27417210	27417327	982	+	.	ID="RND-6_FAMILY-3337";Tend="2103";Tstart="1986";shortTE="F";uid="d9b48c1d-6ed1-4716-9f3a-d1a147fad0e0"
CM034316.1	RepeatMasker	Unknown	37993556	37994688	2748	+	.	ID="RND-6_FAMILY-1455";TEgroup="ctg_1%7CRND-6_FAMILY-1455%7C13";Tend="1509";Tstart="451";shortTE="F";uid="22db1dca-9afc-4eef-97ac-99f717b4c8b4"
CM034316.1	RepeatMasker	DNA	89299267	89299507	1974	+	.	ID="RND-5_FAMILY-10801";Tend="1208";Tstart="968";shortTE="F";uid="9b744ed2-f03f-4b08-8bc8-57cf2f14bc0f"
CM034316.1	RepeatMasker	RC/Helitron	46129202	46129669	1545	+	.	ID="RND-1_FAMILY-24";Tend="1322";Tstart="951";shortTE="F";uid="fb1f7f26-22f6-46cd-a8a4-dc2bcab09068"
CM034316.1	RepeatMasker	RC/Helitron	29013942	29014042	439	+	.	ID="RND-1_FAMILY-329";Tend="1854";Tstart="1758";shortTE="F";uid="be436027-6281-4a67-81eb-fcc21f7a3b71"
CM034316.1	RepeatMasker	LTR/Gypsy	136535528	136536932	11877	+	.	ID="RND-1_FAMILY-99";Tend="2256";Tstart="864";shortTE="F";uid="1a12e7eb-7947-47cc-baa7-cac29512965e"
CM034316.1	RepeatMasker	DNA/PiggyBac	2649331	2649762	1968	+	.	ID="RND-5_FAMILY-235";Tend="635";Tstart="226";shortTE="F";uid="a4a9825f-41c9-47e1-996d-608fed699df4"
CM034316.1	RepeatMasker	DNA/Ginger-1	51309511	51309665	727	+	.	ID="RND-5_FAMILY-6062";Tend="1887";Tstart="1725";shortTE="F";uid="14da44d0-61c7-4d80-a7f0-0f674781e5dd"
CM034316.1	RepeatMasker	RC/Helitron	80191974	80192110	686	+	.	ID="RND-5_FAMILY-190";Tend="1091";Tstart="966";shortTE="F";uid="6bf0adca-a733-4239-8b59-b183df734aec"
CM034316.1	RepeatMasker	DNA/hAT	105978924	105979480	3571	+	.	ID="DNA8-40_AP";Tend="582";Tstart="1";shortTE="F";uid="15a6b6e1-d12e-4a4b-9471-010b0a28b96b"
CM034316.1	RepeatMasker	Retroposon?	103438637	103439023	1379	+	.	ID="RND-6_FAMILY-10695";Tend="1037";Tstart="650";shortTE="F";uid="2d7119c4-0947-4f46-ae8e-905d1ab48997"
CM034316.1	RepeatMasker	LINE/CR1	38704728	38705300	1476	+	.	ID="RND-6_FAMILY-7573";Tend="1812";Tstart="1248";shortTE="F";uid="3180e06f-4a85-4386-b9ba-1ce4dbd92a91"
CM034316.1	RepeatMasker	DNA	126457427	126457576	420	+	.	ID="RND-6_FAMILY-1011";Tend="781";Tstart="631";shortTE="F";uid="b4beb00f-9f9c-4c97-9cad-e0c67b1fb5d3"
CM034316.1	RepeatMasker	LINE/R1	130648635	130650507	4290	+	.	ID="RND-5_FAMILY-8868";Tend="1960";Tstart="68";shortTE="F";uid="37797fb6-0dea-47e5-b2e8-fa6c340c1120"
CM034316.1	RepeatMasker	LINE/R1	131319690	131319829	451	+	.	ID="SART-5_API";Tend="4392";Tstart="4254";shortTE="F";uid="b37c781a-d238-4d0e-bc26-9e45d1e52685"
CM034316.1	RepeatMasker	Unknown	7255973	7256657	4454	+	.	ID="RND-1_FAMILY-328";Tend="1714";Tstart="1001";shortTE="F";uid="ccd458fb-4efe-4097-a080-43f00f012ea6"
CM034316.1	RepeatMasker	Unknown	99572936	99573349	556	+	.	ID="RND-5_FAMILY-247";Tend="1354";Tstart="937";shortTE="F";uid="871de222-2db9-4a03-9d3e-f45524fd48a9"
CM034316.1	RepeatMasker	DNA/hAT?	17134916	17135893	6654	+	.	ID="RND-6_FAMILY-1456";Tend="1839";Tstart="834";shortTE="F";uid="1375ae7e-06d5-4476-8dd2-58814003023a"
CM034316.1	RepeatMasker	Unknown	46940811	46941239	1802	+	.	ID="RND-6_FAMILY-3108";TEgroup="ctg_1%7CRND-6_FAMILY-3108%7C2";Tend="1133";Tstart="395";shortTE="F";uid="4928b9d2-631d-4b84-a1c1-0d621ca9ab83"
CM034316.1	RepeatMasker	DNA/Ginger-1	147363565	147363869	2574	+	.	ID="RND-6_FAMILY-5340";Tend="1097";Tstart="793";shortTE="F";uid="badcf07f-c1bd-4f20-ae31-6c735b1a8bff"
CM034316.1	RepeatMasker	DNA/Kolobok-E	73543036	73543551	1507	+	.	ID="KOLOBOKE-2_AP";Tend="1667";Tstart="1114";shortTE="F";uid="f00d8863-264a-4af7-894b-c9c629c14006"
CM034316.1	RepeatMasker	DNA/Kolobok-E	120313052	120313882	2229	+	.	ID="RND-6_FAMILY-9224";Tend="1306";Tstart="483";shortTE="F";uid="ec3741f0-d118-4024-a0d6-11e2b913a7ca"
CM034316.1	RepeatMasker	Retroposon?	124656907	124657384	2236	+	.	ID="RND-6_FAMILY-21867";Tend="2188";Tstart="1674";shortTE="F";uid="e36b8ff0-da70-4789-8f36-8366942c7795"
CM034316.1	RepeatMasker	DNA/MULE-MuDR	67396800	67397170	885	+	.	ID="RND-6_FAMILY-39817";Tend="3146";Tstart="2837";shortTE="F";uid="0c04ddbe-0216-4fdf-bdf4-3be7be3382d6"
CM034316.1	RepeatMasker	Retroposon?	37667911	37668268	1909	+	.	ID="RND-6_FAMILY-10695";Tend="1998";Tstart="995";shortTE="F";uid="54a443f4-1ac6-42fd-9183-e21cf4c34bbf"
CM034316.1	RepeatMasker	Retroposon?	100610345	100610602	582	+	.	ID="RND-6_FAMILY-10695";Tend="1564";Tstart="1321";shortTE="F";uid="3bdf1a67-2414-4711-8568-f5bf2b21f1d5"
CM034316.1	RepeatMasker	DNA/Ginger-1	18488902	18489111	761	+	.	ID="RND-5_FAMILY-6062";Tend="2099";Tstart="1897";shortTE="F";uid="6c107819-b7f3-4a5c-86e9-190e5e6e7b4b"
CM034316.1	RepeatMasker	DNA/hAT	82028710	82028841	593	+	.	ID="DNA8-105_AP";Tend="420";Tstart="294";shortTE="F";uid="d5b81835-fd75-45fc-9b0a-8ef225344376"
CM034316.1	RepeatMasker	DNA/Kolobok-E	7432712	7433456	2468	+	.	ID="rnd-5_family-21794";Tend="3452";Tstart="2224";shortTE="F";uid="22e41993-f5ae-43cb-b9ef-9ed565138640"
CM034316.1	RepeatMasker	Unknown	119355140	119355460	1771	+	.	ID="RND-1_FAMILY-18";Tend="1248";Tstart="931";shortTE="F";uid="14c8bd3e-090f-45ee-a7df-7104bb29d9ed"
CM034316.1	RepeatMasker	DNA/hAT-hAT19	115330757	115330984	663	+	.	ID="DNA8-71B_AP";Tend="231";Tstart="1";shortTE="F";uid="566e7151-0c2f-428c-b372-8019f92c242e"
CM034316.1	RepeatMasker	RC/Helitron	134556656	134556966	1166	+	.	ID="RND-5_FAMILY-960";Tend="1204";Tstart="876";shortTE="F";uid="426c0db6-d960-439c-a700-b20156518cae"
CM034316.1	RepeatMasker	Retroposon?	54360019	54360251	786	+	.	ID="RND-6_FAMILY-4488";Tend="1256";Tstart="1035";shortTE="F";uid="57f953a8-9929-4a0d-8698-474f916b410b"
CM034316.1	RepeatMasker	LINE/L2	21337350	21337606	1444	+	.	ID="RND-1_FAMILY-96";Tend="563";Tstart="327";shortTE="F";uid="8ee736ea-7d99-4003-b6fc-4f42fee9a915"
CM034316.1	RepeatMasker	DNA/hAT	69893035	69893443	851	+	.	ID="RND-1_FAMILY-45";Tend="1428";Tstart="1035";shortTE="F";uid="41f82019-45fb-474f-8bc5-66f9692c12ab"
CM034316.1	RepeatMasker	DNA/PIF-Harbinger	44595970	44596071	454	+	.	ID="RND-5_FAMILY-6962";Tend="2105";Tstart="2003";shortTE="F";uid="22888d70-db29-41d5-b0d1-ab1f0b80177a"
CM034316.1	RepeatMasker	Unknown	2734104	2734913	6056	+	.	ID="RND-1_FAMILY-419";Tend="1781";Tstart="962";shortTE="F";uid="7540edee-556c-4b37-88f7-2c47e4aa24c9"
CM034316.1	RepeatMasker	DNA/hAT?	53561177	53561337	401	+	.	ID="RND-6_FAMILY-7631";Tend="1488";Tstart="1323";shortTE="F";uid="4256b7a6-dcec-4696-9a49-af60f934a92f"
CM034316.1	RepeatMasker	DNA/hAT-hAT19	103700396	103700572	526	+	.	ID="RND-5_FAMILY-7214";Tend="1573";Tstart="1403";shortTE="F";uid="e2aac5cd-dd75-44b2-ac15-3ceec4dd3119"
CM034316.1	RepeatMasker	Unknown	11115947	11116072	649	+	.	ID="RND-1_FAMILY-415";Tend="1266";Tstart="1142";shortTE="F";uid="6785ddbd-61be-45d6-872d-2e985095acb1"
CM034316.1	RepeatMasker	Unknown	46575918	46576198	1723	+	.	ID="RND-1_FAMILY-17";Tend="1215";Tstart="936";shortTE="F";uid="1a115a9d-1c2c-4579-9ff9-21cc50853d36"
CM034316.1	RepeatMasker	DNA/Kolobok-E	37321112	37321525	1547	+	.	ID="rnd-6_family-624";Tend="2133";Tstart="1827";shortTE="F";uid="840a99ce-b89c-43f4-a579-c6c2944e0da9"
CM034316.1	RepeatMasker	LTR/Gypsy	131782932	131783223	672	+	.	ID="GYPSY-7_CFL-I";Tend="4143";Tstart="3618";shortTE="F";uid="63df37c7-c961-4441-aa74-45fbf378de98"
CM034316.1	RepeatMasker	DNA/hAT-Tip100	74159162	74160259	2199	+	.	ID="RND-6_FAMILY-3414";Tend="1298";Tstart="234";shortTE="F";uid="47a330a5-031a-416b-aaa5-03c6892d7863"
CM034316.1	RepeatMasker	DNA/hAT-Ac	112089181	112089361	1237	+	.	ID="HAT-2_AP";Tend="2923";Tstart="2747";shortTE="F";uid="d25b10f2-4c41-4c8f-94d7-3bf082cd9082"
CM034316.1	RepeatMasker	DNA	134573206	134573353	688	+	.	ID="DNA4-3_AP";Tend="273";Tstart="117";shortTE="F";uid="badff5af-305d-4187-a150-6d76aee8f53f"
CM034316.1	RepeatMasker	LINE/L2	6457584	6458294	4504	+	.	ID="RND-1_FAMILY-81";Tend="7394";Tstart="6713";shortTE="F";uid="7d9e2dbd-2081-4883-8872-2e774d0d7ea2"
CM034316.1	RepeatMasker	Unknown	3420815	3422289	9901	+	.	ID="RND-6_FAMILY-2680";Tend="1458";Tstart="99";shortTE="F";uid="cdedb761-ba39-4576-9085-e1bc162985e5"
CM034316.1	RepeatMasker	Unknown	61017568	61017709	1110	+	.	ID="RND-1_FAMILY-60";Tend="1835";Tstart="1695";shortTE="F";uid="09974f5a-72ef-468e-a1b4-3fccfe849619"
CM034316.1	RepeatMasker	DNA/P	98871604	98872137	803	+	.	ID="RND-6_FAMILY-714";Tend="1291";Tstart="786";shortTE="F";uid="f01d5ddc-1863-4cec-b79e-f9aaeba60fed"
CM034316.1	RepeatMasker	DNA/MULE-MuDR	87013058	87013251	824	+	.	ID="RND-6_FAMILY-39817";Tend="2046";Tstart="1853";shortTE="F";uid="b4c06b80-78fa-453b-a6b7-0dd7aa9be57d"
CM034316.1	RepeatMasker	Retroposon?	37817079	37817296	550	+	.	ID="RND-6_FAMILY-12693";Tend="664";Tstart="491";shortTE="F";uid="2038d9ac-aae6-4ffe-b7c4-08f47447c42a"
CM034316.1	RepeatMasker	DNA/CMC-EnSpm	86566650	86566826	410	+	.	ID="RND-6_FAMILY-8813";Tend="1090";Tstart="894";shortTE="F";uid="4fca8a05-7c45-4e6e-af05-e426f253687d"
CM034316.1	RepeatMasker	DNA/Ginger-1	115309831	115311193	9701	+	.	ID="RND-5_FAMILY-6062";Tend="2103";Tstart="750";shortTE="F";uid="26019482-af88-4e30-925e-c3f20a4c64c6"
CM034316.1	RepeatMasker	DNA/hAT-Ac	68825175	68825614	2241	+	.	ID="RND-6_FAMILY-5285";Tend="1316";Tstart="901";shortTE="F";uid="f21f334c-5288-4e91-b3a6-5ad0cd296a63"
CM034316.1	RepeatMasker	Unknown	44900550	44900782	921	+	.	ID="RND-1_FAMILY-218";Tend="1112";Tstart="900";shortTE="F";uid="3e53b3b1-f412-44ff-a4b6-5fc7d48180f0"
CM034316.1	RepeatMasker	DNA	130174528	130174906	2325	+	.	ID="RND-5_FAMILY-1340";Tend="1304";Tstart="932";shortTE="F";uid="31f21476-9c8a-4ec8-ab24-573e6555ee1a"
CM034316.1	RepeatMasker	DNA/MULE-MuDR	8729245	8729519	991	+	.	ID="RND-1_FAMILY-318";Tend="2304";Tstart="2066";shortTE="F";uid="459fe1b6-33a3-41f7-a1b3-f189c7fc4298"
CM034316.1	RepeatMasker	LINE/CR1	142852962	142853515	948	+	.	ID="RND-6_FAMILY-16348";Tend="1711";Tstart="1159";shortTE="F";uid="773d8071-6ccb-40c3-8a71-3cb9e35b5c37"
CM034316.1	RepeatMasker	DNA/Kolobok-E	7458408	7459045	2937	+	.	ID="RND-6_FAMILY-5731";Tend="3431";Tstart="2856";shortTE="F";uid="838d6271-0730-4b8b-8d1a-ff48d2ddc01d"
CM034316.1	RepeatMasker	DNA/Ginger-1	22159492	22159788	1742	+	.	ID="RND-5_FAMILY-6062";Tend="898";Tstart="604";shortTE="F";uid="e3476716-74cc-4fc1-8fa5-b67f4a9f85bb"
CM034316.1	RepeatMasker	Retroposon?	16962148	16962554	1760	+	.	ID="RND-6_FAMILY-30528";Tend="5380";Tstart="4884";shortTE="F";uid="3775cba2-9f47-4033-9c64-138012991744"
CM034316.1	RepeatMasker	DNA	66546683	66547020	694	+	.	ID="TTAA3C_AP";Tend="302";Tstart="8";shortTE="F";uid="d059a0aa-7144-46d5-b0af-cfc831fcbf36"
CM034316.1	RepeatMasker	DNA	147687865	147688066	1079	+	.	ID="RND-5_FAMILY-463";Tend="1129";Tstart="886";shortTE="F";uid="4ab59475-4a91-4756-87b9-15454badc38f"
CM034316.1	RepeatMasker	DNA/Ginger-1	108724548	108725595	1386	+	.	ID="rnd-6_family-9942";Tend="1587";Tstart="652";shortTE="F";uid="b2c14c10-1293-4a30-9f6f-b5cc2c9349a3"
CM034316.1	RepeatMasker	DNA	124731003	124731279	450	+	.	ID="DNA4-3_AP";Tend="634";Tstart="358";shortTE="F";uid="d482eb96-8682-49f0-8287-310e97cbd0ad"
CM034316.1	RepeatMasker	DNA/hAT-hAT19	122874695	122874910	1611	+	.	ID="RND-1_FAMILY-224";Tend="1310";Tstart="1102";shortTE="F";uid="a731bce1-3993-467c-a8ec-c75239fcd9dc"
CM034316.1	RepeatMasker	Retroposon?	31156403	31156532	904	+	.	ID="RND-6_FAMILY-10695";Tend="2002";Tstart="1888";shortTE="F";uid="cfd7086c-5232-4feb-b371-e0eb6795b024"
CM034316.1	RepeatMasker	DNA/Ginger-1	131672997	131674424	3567	+	.	ID="RND-6_FAMILY-9942";Tend="2054";Tstart="656";shortTE="F";uid="76f9e4d9-138a-4386-9b88-2517e2483263"
CM034316.1	RepeatMasker	DNA/MULE-MuDR	94298189	94299547	672	+	.	ID="rnd-6_family-10822";Tend="1781";Tstart="22";shortTE="F";uid="660610ca-873b-49c9-8912-fc0d30b8f317"
CM034316.1	RepeatMasker	DNA/hAT	118851455	118851956	3324	+	.	ID="RND-1_FAMILY-45";Tend="1430";Tstart="864";shortTE="F";uid="2e694d70-8f1d-42a4-814a-d0b2ce387932"
CM034316.1	RepeatMasker	Unknown	33978672	33979965	4446	+	.	ID="RND-1_FAMILY-243";Tend="1866";Tstart="801";shortTE="F";uid="f60d89a3-affb-42a9-8265-4242c835c1b7"
CM034316.1	RepeatMasker	DNA	34993312	34993865	1935	+	.	ID="rnd-6_family-2944";Tend="1466";Tstart="984";shortTE="F";uid="d19fbf77-6454-46f4-a849-90e8de92ed3d"
CM034316.1	RepeatMasker	Unknown	23029674	23029807	525	+	.	ID="RND-6_FAMILY-7715";Tend="744";Tstart="613";shortTE="F";uid="85857f86-58ec-4f6b-b943-6c0a52f75286"
CM034316.1	RepeatMasker	DNA/Kolobok-E	34035190	34035301	527	+	.	ID="RND-4_FAMILY-674";Tend="1014";Tstart="903";shortTE="F";uid="859567d6-afb7-4efb-9bfc-2c8c2631de54"
CM034316.1	RepeatMasker	Retroposon?	36397544	36397656	405	+	.	ID="RND-6_FAMILY-19235";Tend="953";Tstart="851";shortTE="F";uid="c833d3fb-6a75-4468-a6d6-2d6ab9a48071"
CM034316.1	RepeatMasker	DNA	38483436	38483828	1745	+	.	ID="TTAA2C_AP";Tend="404";Tstart="1";shortTE="F";uid="fbf875d0-6280-4ad6-9639-f1607ff8d29b"
CM034316.1	RepeatMasker	DNA	120368588	120369077	2139	+	.	ID="RND-4_FAMILY-67";Tend="1649";Tstart="1167";shortTE="F";uid="dcfb06e9-0f04-4c50-9816-2d51635c6274"
CM034316.1	RepeatMasker	DNA/Kolobok-E	9634989	9635242	868	+	.	ID="RND-1_FAMILY-104";Tend="1188";Tstart="898";shortTE="F";uid="2e09654e-441a-4ec9-b199-e2aacc018234"
CM034316.1	RepeatMasker	Retroposon?	103320506	103320763	1191	+	.	ID="RND-6_FAMILY-6210";Tend="4003";Tstart="3743";shortTE="F";uid="52e9b6a4-326f-409e-95ee-556f8698fd92"
CM034316.1	RepeatMasker	DNA/hAT-Ac	28018416	28018524	576	+	.	ID="RND-5_FAMILY-920";Tend="624";Tstart="503";shortTE="F";uid="5b6d46bc-c955-48b3-8925-dfd52dbe5984"
CM034316.1	RepeatMasker	DNA	108469865	108470463	1656	+	.	ID="DNA4-3_AP";Tend="540";Tstart="1";shortTE="F";uid="3cbc175a-d156-43d4-99d3-29a00f3de997"
CM034316.1	RepeatMasker	Retroposon?	124689097	124689214	642	+	.	ID="RND-5_FAMILY-1743";Tend="2114";Tstart="2001";shortTE="F";uid="27b1eeb1-7203-4b8b-95b7-21d1c289b7ec"
CM034316.1	RepeatMasker	LTR/Gypsy	92816443	92819837	6753	+	.	ID="RND-6_FAMILY-2601";Tend="6660";Tstart="3238";shortTE="F";uid="f9d4b35e-468a-49dc-b188-01348ca576ec"
CM034316.1	RepeatMasker	DNA/MULE-MuDR	29211648	29211853	469	+	.	ID="RND-1_FAMILY-318";Tend="1192";Tstart="960";shortTE="F";uid="3fc77c07-3785-4b44-bdcd-50f3c39d3f63"
CM034316.1	RepeatMasker	DNA/hAT	45917321	45918418	8265	+	.	ID="RND-1_FAMILY-478";Tend="1959";Tstart="831";shortTE="F";uid="c57f6116-6c80-4547-92ba-1b32fbc79cf1"
CM034316.1	RepeatMasker	RC/Helitron	89638484	89639021	472	+	.	ID="HELITRON-2_SIN";Tend="3668";Tstart="3129";shortTE="F";uid="7be21219-e3e2-4163-9b1c-38f3aa1a348e"
CM034316.1	RepeatMasker	DNA	64856591	64857042	2003	+	.	ID="TTAA13B_AP";Tend="422";Tstart="1";shortTE="F";uid="46abe442-56ef-404f-953e-ef1208d5f2f8"
CM034316.1	RepeatMasker	DNA/Kolobok-E	103416995	103417690	3489	+	.	ID="RND-6_FAMILY-1722";Tend="2513";Tstart="1722";shortTE="F";uid="fe51959c-49dc-44ef-96e4-274848dc3a25"
CM034316.1	RepeatMasker	DNA	132189089	132189289	446	+	.	ID="RND-1_FAMILY-49";Tend="9310";Tstart="9113";shortTE="F";uid="51c984cb-0822-4568-8b6f-97b345f3bbf2"
CM034316.1	RepeatMasker	RC/Helitron	147566736	147570112	20727	+	.	ID="RND-6_FAMILY-32824";Tend="5900";Tstart="2750";shortTE="F";uid="5915d37c-a494-43ac-a74d-410024a46aa6"
CM034316.1	RepeatMasker	DNA	95304156	95304710	721	+	.	ID="DNA4-2_AP";Tend="769";Tstart="240";shortTE="F";uid="7a6d24fe-eb5a-45de-bc91-fe4d9d5239d6"
CM034316.1	RepeatMasker	DNA/hAT-Charlie	12971505	12971710	696	+	.	ID="RND-4_FAMILY-977";Tend="1245";Tstart="1035";shortTE="F";uid="2397e6a0-8c28-4918-ad2a-b5e103027129"
CM034316.1	RepeatMasker	Retroposon?	18134045	18134243	522	+	.	ID="SINE2-1_AP";Tend="786";Tstart="589";shortTE="F";uid="e777ac45-82a7-4614-8c60-b119997af51e"
CM034316.1	RepeatMasker	Retroposon?	59848756	59850176	9411	+	.	ID="RND-6_FAMILY-10695";Tend="2132";Tstart="645";shortTE="F";uid="16335ae9-9287-4b5c-b0fd-ab8dadcaefef"
CM034316.1	RepeatMasker	DNA/Sola-1	140862131	140863790	724	+	.	ID="SOLA1-1_AP";TEgroup="ctg_1%7CSOLA1-1_AP%7C3";Tend="3371";Tstart="10";shortTE="F";uid="f7114cd0-9c82-420e-b2a6-eb616cb7f6dc"
CM034316.1	RepeatMasker	Retroposon?	20475362	20475636	1407	+	.	ID="RND-5_FAMILY-3379";Tend="3448";Tstart="2830";shortTE="F";uid="5f6c5baa-0af7-4b63-bf39-705c35c99dc4"
CM034316.1	RepeatMasker	DNA/hAT	145433788	145434133	882	+	.	ID="RND-6_FAMILY-23698";Tend="1195";Tstart="875";shortTE="F";uid="3047e3a3-e88c-4694-a04b-237aad3d6060"
CM034316.1	RepeatMasker	DNA/Kolobok-E	41324715	41325221	531	+	.	ID="RND-6_FAMILY-15210";Tend="1842";Tstart="1381";shortTE="F";uid="61043840-f9cf-4eb0-8dc1-4ef24feb5ddc"
CM034316.1	RepeatMasker	DNA/Maverick	36617404	36618208	6581	+	.	ID="RND-6_FAMILY-24824";Tend="2825";Tstart="2025";shortTE="F";uid="7e79d449-232d-471b-b307-82e8ac4290a3"
CM034316.1	RepeatMasker	DNA/hAT-Tip100	39455832	39455962	662	+	.	ID="RND-6_FAMILY-17348";Tend="1722";Tstart="1588";shortTE="F";uid="9574dd1e-df37-4ed8-ad40-c7560761aca0"
CM034316.1	RepeatMasker	Unknown	20527177	20527425	1739	+	.	ID="RND-1_FAMILY-420";Tend="1418";Tstart="1167";shortTE="F";uid="36a49b12-556d-43d6-9814-2e5ddebf24e9"
CM034316.1	RepeatMasker	DNA/TcMar-m44?	30374206	30374365	1145	+	.	ID="DNA4-10_AP";Tend="160";Tstart="1";shortTE="F";uid="d287adfc-df3e-4454-9e80-648a9b116af7"
CM034316.1	RepeatMasker	DNA	115453819	115453957	726	+	.	ID="TTAA13B_AP";Tend="135";Tstart="14";shortTE="F";uid="0d95e107-3a6c-4d3b-82c6-a97d4b7aedd5"
CM034316.1	RepeatMasker	Unknown	46905113	46905814	1938	+	.	ID="RND-1_FAMILY-60";TEgroup="ctg_1%7CRND-1_FAMILY-60%7C9";Tend="1835";Tstart="947";shortTE="F";uid="75b51427-fd20-4767-82e8-e365021d43aa"
CM034316.1	RepeatMasker	DNA/Kolobok-E	21826014	21826256	508	+	.	ID="RND-5_FAMILY-401";Tend="1345";Tstart="1096";shortTE="F";uid="0c2b4b40-30e2-49cf-bbbe-c097b552bf48"
CM034316.1	RepeatMasker	LINE/I-Jockey	13707451	13707638	853	+	.	ID="RND-1_FAMILY-368";Tend="1157";Tstart="961";shortTE="F";uid="2b435e0a-e7c6-4e6c-b913-2445b7b184f0"
CM034316.1	RepeatMasker	Unknown	36982771	36983017	626	+	.	ID="RND-5_FAMILY-3187";Tend="974";Tstart="729";shortTE="F";uid="e57b7270-4a4a-4bc7-afb8-ddb7912b7876"
CM034316.1	RepeatMasker	DNA/hAT	126846321	126846871	3478	+	.	ID="RND-1_FAMILY-45";Tend="1460";Tstart="857";shortTE="F";uid="1c715dd7-b910-4875-b055-a324dcb7242c"
CM034316.1	RepeatMasker	Unknown	131335117	131335609	801	+	.	ID="RND-6_FAMILY-6675";Tend="1533";Tstart="891";shortTE="F";uid="11be4317-8784-4e53-8546-962eb1dc1093"
CM034316.1	RepeatMasker	DNA/TcMar-Pogo	115190699	115191765	4413	+	.	ID="RND-5_FAMILY-5563";Tend="1133";Tstart="134";shortTE="F";uid="6bd163a1-9812-4687-a992-d1505ee879a8"
CM034316.1	RepeatMasker	DNA/Ginger-1	20711184	20711829	4303	+	.	ID="RND-5_FAMILY-4248";Tend="2030";Tstart="1372";shortTE="F";uid="361842dd-a005-4e8e-969c-7aa8f665af63"
CM034316.1	RepeatMasker	RC/Helitron	71899283	71899416	1088	+	.	ID="RND-5_FAMILY-14182";Tend="1781";Tstart="1376";shortTE="F";uid="35f9b3e2-9a9a-44df-991d-a6584c35d6c3"
CM034316.1	RepeatMasker	DNA/MULE-MuDR	72811361	72811473	533	+	.	ID="MUDR8X_AP";Tend="109";Tstart="1";shortTE="F";uid="26aecad6-a2f1-4d4c-ba26-e38e2f32dd30"
CM034316.1	RepeatMasker	DNA/Ginger-1	75425060	75425242	411	+	.	ID="RND-6_FAMILY-9942";Tend="1464";Tstart="1271";shortTE="F";uid="e98e6de2-13ce-4e64-8948-54f40e5f1839"
CM034316.1	RepeatMasker	DNA	88031649	88032072	1540	+	.	ID="RND-1_FAMILY-351";Tend="1607";Tstart="1210";shortTE="F";uid="19ec86a2-ad4b-48e9-9fae-854007bb373f"
CM034316.1	RepeatMasker	DNA/Ginger-1	80082128	80082401	1562	+	.	ID="RND-6_FAMILY-1577";Tend="1182";Tstart="912";shortTE="F";uid="e3a0049e-a1cd-4270-b7a0-7cdb83e4e878"
CM034316.1	RepeatMasker	DNA/TcMar-m44?	98356100	98356247	508	+	.	ID="RND-6_FAMILY-4891";Tend="2716";Tstart="2572";shortTE="F";uid="8d59a1b5-6460-40cf-8a58-2ea13f81f411"
CM034316.1	RepeatMasker	DNA	24327866	24327987	804	+	.	ID="RND-4_FAMILY-1023";Tend="1607";Tstart="1486";shortTE="F";uid="b8065b2a-58ed-490d-ae91-4ee55ac10096"
CM034316.1	RepeatMasker	DNA	22502621	22503987	9716	+	.	ID="rnd-6_family-16081";Tend="2292";Tstart="456";shortTE="F";uid="4e2cf6b0-f861-4e53-8207-6e6d8e3e9a9b"
CM034316.1	RepeatMasker	LTR/Gypsy	146593048	146593522	3757	+	.	ID="RND-1_FAMILY-382";Tend="6688";Tstart="6221";shortTE="F";uid="9b850190-d8f7-4dca-9803-78cbac26f4aa"
CM034316.1	RepeatMasker	DNA/Kolobok-E	12792361	12792772	835	+	.	ID="RND-5_FAMILY-4371";Tend="3892";Tstart="3530";shortTE="F";uid="42e0ab6d-3ccb-4651-aa63-25c1731e1bcc"
CM034316.1	RepeatMasker	Unknown	109917403	109917521	579	+	.	ID="RND-1_FAMILY-178";Tend="1071";Tstart="955";shortTE="F";uid="964292b3-ca53-49f6-aa50-28265030be63"
CM034316.1	RepeatMasker	LINE/I	125246068	125246453	1471	+	.	ID="RND-5_FAMILY-1989";Tend="1542";Tstart="1154";shortTE="F";uid="35b54e42-6aab-4a30-9d99-2baef5edfc97"
CM034316.1	RepeatMasker	Retroposon?	20694894	20695365	3383	+	.	ID="RND-6_FAMILY-10695";Tend="2534";Tstart="1657";shortTE="F";uid="6c6aef2a-e39a-4d04-8eb6-6d0ba6cfc199"
CM034316.1	RepeatMasker	Retroposon?	94393833	94394220	868	+	.	ID="RND-6_FAMILY-10695";Tend="1759";Tstart="1321";shortTE="F";uid="afb6bc8a-7529-4ccc-94c5-9cf64d7700ad"
CM034316.1	RepeatMasker	LTR/Gypsy	89657240	89657856	5499	+	.	ID="RND-5_FAMILY-4253";Tend="8762";Tstart="8146";shortTE="F";uid="3e95eeae-b576-4f18-a81c-be175a67625f"
CM034316.1	RepeatMasker	Unknown	59173372	59173559	1049	+	.	ID="RND-6_FAMILY-8782";Tend="1187";Tstart="998";shortTE="F";uid="23d0a806-5980-4947-830c-d687399dc6fc"
CM034316.1	RepeatMasker	DNA	90541513	90541896	2841	+	.	ID="TTAA22_AP";Tend="435";Tstart="53";shortTE="F";uid="9c572ee6-7cb8-4499-9ad6-04c3765fa5ab"
CM034316.1	RepeatMasker	LINE/R1	117293475	117297559	5739	+	.	ID="SART-6_API";Tend="4451";Tstart="463";shortTE="F";uid="2ec3934c-17b5-4d3c-92eb-5e2e2e44184b"
CM034316.1	RepeatMasker	DNA/Ginger-1	102218682	102219312	502	+	.	ID="RND-6_FAMILY-9942";Tend="1543";Tstart="903";shortTE="F";uid="d10ab41a-409f-4dc6-9208-dbc32ec2e5af"
CM034316.1	RepeatMasker	Unknown	123324072	123324449	710	+	.	ID="RND-6_FAMILY-7408";Tend="506";Tstart="119";shortTE="F";uid="ad048562-dbe9-41d6-bce7-7dfbce129b84"
CM034316.1	RepeatMasker	Unknown	92136356	92136526	763	+	.	ID="RND-5_FAMILY-5484";Tend="1129";Tstart="959";shortTE="F";uid="9a8dc497-3914-407f-a73e-e6730525f37a"
CM034316.1	RepeatMasker	DNA/hAT?	21007770	21007983	507	+	.	ID="RND-6_FAMILY-7631";Tend="1541";Tstart="1319";shortTE="F";uid="1300482f-d629-41ba-99c2-eab1f4e7b556"
CM034316.1	RepeatMasker	DNA	44438303	44438728	2073	+	.	ID="RND-5_FAMILY-463";Tend="1336";Tstart="911";shortTE="F";uid="0a53af7d-d899-41b1-af73-4db7bf194ab2"
CM034316.1	RepeatMasker	DNA/hAT-hAT19	83429032	83429732	846	+	.	ID="RND-6_FAMILY-8418";Tend="2212";Tstart="1515";shortTE="F";uid="a47d50ff-25b9-4ad3-a3cc-7db119d20e31"
CM034316.1	RepeatMasker	RC/Helitron	14922014	14925088	27556	+	.	ID="RND-5_FAMILY-132";Tend="3900";Tstart="827";shortTE="F";uid="b502bbaa-9d53-46c2-a0e8-d62825c103cb"
CM034316.1	RepeatMasker	DNA	140495666	140495884	1926	+	.	ID="RND-6_FAMILY-1774";Tend="1261";Tstart="1043";shortTE="F";uid="8bc531a4-cfa7-4860-93ce-775b5fd2b33b"
CM034316.1	RepeatMasker	DNA/hAT-Ac	80527461	80527612	506	+	.	ID="RND-5_FAMILY-1746";Tend="1037";Tstart="908";shortTE="F";uid="a2f35947-d50b-4e50-be69-cf23164577a9"
CM034316.1	RepeatMasker	DNA/Kolobok-E	133912215	133912336	507	+	.	ID="KOLOBOKE-3_AP";Tend="7835";Tstart="7713";shortTE="F";uid="b34c4e80-f95b-4763-b0f0-d21fa3c43e9d"
CM034316.1	RepeatMasker	DNA	116713575	116713920	682	+	.	ID="TTAA19_AP";Tend="408";Tstart="38";shortTE="F";uid="979ff70b-27db-491c-9dbd-59e3fe332000"
CM034316.1	RepeatMasker	DNA/PiggyBac	133607867	133608592	1204	+	.	ID="PIGGYBAC-9_LMI";Tend="1751";Tstart="1022";shortTE="F";uid="70b1455e-b66a-4ebf-9eb9-b10cdbba4a17"
CM034316.1	RepeatMasker	DNA/Kolobok-E	38271870	38272171	1224	+	.	ID="RND-6_FAMILY-12456";Tend="3247";Tstart="2934";shortTE="F";uid="e09633ec-6122-4394-ab94-641500054bed"
CM034316.1	RepeatMasker	LINE/L2	51148104	51148612	3806	+	.	ID="RND-6_FAMILY-8593";Tend="1287";Tstart="776";shortTE="F";uid="6b13d54d-c254-4a16-8a54-11caacc5d395"
CM034316.1	RepeatMasker	LTR/Gypsy	16279194	16279345	694	+	.	ID="RND-5_FAMILY-4253";Tend="8521";Tstart="8367";shortTE="F";uid="9de4666b-16d1-4476-b9c2-1596593d6591"
CM034316.1	RepeatMasker	DNA/Kolobok-E	140317258	140317535	571	+	.	ID="RND-6_FAMILY-4448";Tend="4091";Tstart="3804";shortTE="F";uid="44dfa94b-731c-4804-ba54-1f677ed8ff1d"
CM034316.1	RepeatMasker	Retroposon?	94654381	94654625	983	+	.	ID="RND-6_FAMILY-20820";Tend="1274";Tstart="1045";shortTE="F";uid="9ba5506d-f652-4670-887e-577d8bd9e550"
CM034316.1	RepeatMasker	Retroposon?	114639495	114640147	4677	+	.	ID="RND-6_FAMILY-10695";Tend="2056";Tstart="1410";shortTE="F";uid="f9810cf7-4d94-4bbe-a69a-cecbfb0c762f"
CM034316.1	RepeatMasker	Retroposon?	120988448	120988719	1300	+	.	ID="RND-6_FAMILY-10695";Tend="952";Tstart="638";shortTE="F";uid="ebd5ff04-988f-4f43-a83a-0540a0737d6a"
CM034316.1	RepeatMasker	DNA/Ginger-1	82753161	82753666	2891	+	.	ID="RND-6_FAMILY-1577";Tend="1425";Tstart="901";shortTE="F";uid="b6318abd-cdbc-42fd-9780-1ffbeb1f0022"
CM034316.1	RepeatMasker	Unknown	54438	83325	43449	+	.	ID="RND-5_FAMILY-1245";TEgroup="ctg_1%7CRND-5_FAMILY-1245%7C2";Tend="6370";Tstart="1";shortTE="F";uid="2c624e93-0212-490a-9da6-36d67f09816e"
CM034316.1	RepeatMasker	Retroposon?	86959333	86959736	2541	+	.	ID="RND-5_FAMILY-1463";Tend="1675";Tstart="1280";shortTE="F";uid="fd361faf-d43a-4674-a0f0-b1c16eec120a"
CM034316.1	RepeatMasker	DNA/Kolobok-E	16635378	16635736	1121	+	.	ID="RND-4_FAMILY-674";Tend="1244";Tstart="903";shortTE="F";uid="6ed77080-a10d-4826-a5a8-205b547c295a"
CM034316.1	RepeatMasker	Unknown	92133566	92133740	744	+	.	ID="RND-5_FAMILY-5484";Tend="1133";Tstart="959";shortTE="F";uid="e9935ab1-b06c-4748-af0a-462c08e4d28d"
CM034316.1	RepeatMasker	DNA/Kolobok-E	119044277	119044704	2803	+	.	ID="RND-6_FAMILY-4448";Tend="1798";Tstart="1375";shortTE="F";uid="b263c736-bdf0-478a-b892-1dcdb50efed5"
CM034316.1	RepeatMasker	Unknown	51144491	51144744	1897	+	.	ID="RND-6_FAMILY-6329";Tend="746";Tstart="491";shortTE="F";uid="90296e94-3a7b-4b94-897d-f79668fc5a97"
CM034316.1	RepeatMasker	DNA/Ginger-1	63754932	63755293	2542	+	.	ID="RND-6_FAMILY-1577";Tend="1281";Tstart="915";shortTE="F";uid="b79df6d2-6881-480c-a315-34d1b7895643"
CM034316.1	RepeatMasker	DNA	129018484	129018757	411	+	.	ID="dna4-2_ap";TEgroup="ctg_1%7Cdna4-2_ap%7C19";Tend="769";Tstart="2";shortTE="F";uid="a7fe226a-ff4a-4025-901e-100ca70482da"
CM034316.1	RepeatMasker	DNA/hAT-Blackjack	75066163	75067236	1871	+	.	ID="HAT-12_LMI";Tend="1751";Tstart="696";shortTE="F";uid="bfc7685a-fd2e-4423-a76e-e467fa4a7e88"
CM034316.1	RepeatMasker	DNA/Ginger-1	81039287	81039580	1366	+	.	ID="RND-6_FAMILY-3774";Tend="2242";Tstart="1960";shortTE="F";uid="e35cb085-1aaf-49e3-98bc-dd0639eda90a"
CM034316.1	RepeatMasker	DNA/hAT?	70304658	70305725	7946	+	.	ID="RND-6_FAMILY-7631";Tend="2038";Tstart="981";shortTE="F";uid="fe85d158-b51a-4666-8bb9-8ac4128d1905"
CM034316.1	RepeatMasker	Unknown	132670192	132670424	1801	+	.	ID="RND-1_FAMILY-248";Tend="1238";Tstart="1006";shortTE="F";uid="8e778b97-c3a6-4c3b-8a90-2b164bbdaeb7"
CM034316.1	RepeatMasker	DNA/hAT-hAT19	81032828	81032973	951	+	.	ID="RND-6_FAMILY-6784";Tend="3724";Tstart="3577";shortTE="F";uid="072c9081-2765-4020-bac9-f94b227c55ab"
CM034316.1	RepeatMasker	DNA/Ginger-1	46976013	46976300	1647	+	.	ID="rnd-6_family-447";Tend="2270";Tstart="950";shortTE="F";uid="279a821a-a720-4d20-9161-cad21dfa2f77"
CM034316.1	RepeatMasker	Unknown	17201834	17202175	1297	+	.	ID="RND-6_FAMILY-28668";Tend="2038";Tstart="1723";shortTE="F";uid="4cb91605-5470-45d4-9ac9-829b57d8d90f"
CM034316.1	RepeatMasker	RC/Helitron	56792156	56792313	1333	+	.	ID="RND-6_FAMILY-2011";Tend="1083";Tstart="925";shortTE="F";uid="78288257-b9d8-41f0-8e2a-e27f66f3ccf2"
CM034316.1	RepeatMasker	Retroposon?	142917351	142917454	493	+	.	ID="RND-5_FAMILY-8059";Tend="803";Tstart="693";shortTE="F";uid="d6b873ab-5a4a-4916-8f60-16c6e95e892d"
CM034316.1	RepeatMasker	Retroposon?	78155144	78155447	689	+	.	ID="RND-6_FAMILY-10695";Tend="1442";Tstart="1119";shortTE="F";uid="92285bd8-b553-4d2a-947b-2e6129e94fb6"
CM034316.1	RepeatMasker	LTR/Gypsy	110557133	110563302	513	+	.	ID="RND-1_FAMILY-237";TEgroup="ctg_1%7CRND-1_FAMILY-237%7C3";Tend="6296";Tstart="2";shortTE="T";uid="3263b279-73ee-4dd5-8103-462afd3da22f"
CM034316.1	RepeatMasker	DNA/Ginger-1	32892970	32893209	1547	+	.	ID="RND-6_FAMILY-3774";Tend="2187";Tstart="1937";shortTE="F";uid="a90fd2de-313b-4699-9a21-0ba8287fd34c"
CM034316.1	RepeatMasker	Retroposon?	87568169	87568315	597	+	.	ID="RND-6_FAMILY-13193";Tend="1037";Tstart="884";shortTE="F";uid="4b64fefe-d296-441d-9265-569514707679"
CM034316.1	RepeatMasker	DNA/Maverick	79535383	79535519	420	+	.	ID="RND-5_FAMILY-1673";Tend="429";Tstart="301";shortTE="F";uid="80be650a-42bf-489e-b194-6036ceef0f1d"
CM034316.1	RepeatMasker	DNA/Ginger-1	36146679	36147106	2828	+	.	ID="RND-6_FAMILY-1577";Tend="1414";Tstart="968";shortTE="F";uid="ff008e38-a2fe-434d-9b42-69f8e1f17911"
CM034316.1	RepeatMasker	Unknown	34272209	34272829	4023	+	.	ID="RND-6_FAMILY-6184";Tend="1574";Tstart="766";shortTE="F";uid="a8e2722f-b449-4f73-82f1-34db39d1db40"
CM034316.1	RepeatMasker	DNA/Maverick	145715162	145715758	2988	+	.	ID="POLINTON-4_LMI";Tend="746";Tstart="286";shortTE="F";uid="a44e67a0-3921-4fe3-8b37-ec64b2bb9d63"
CM034316.1	RepeatMasker	DNA/Kolobok-E	50931189	50932112	2848	+	.	ID="RND-6_FAMILY-9224";Tend="847";Tstart="54";shortTE="F";uid="d4e85de1-452d-4590-a08d-6f14463c9374"
CM034316.1	RepeatMasker	DNA	66525176	66525594	672	+	.	ID="ttaac_ap";TEgroup="ctg_1%7Cttaac_ap%7C1";Tend="397";Tstart="1";shortTE="F";uid="9b9763d5-e9bd-4c14-b7fd-e805d0d1df52"
CM034316.1	RepeatMasker	DNA/hAT-Ac	107659080	107659540	2544	+	.	ID="RND-6_FAMILY-5285";Tend="1362";Tstart="906";shortTE="F";uid="889978ce-4dc7-4926-9cca-910f91e20ddc"
CM034316.1	RepeatMasker	DNA/hAT-Tag1	14813242	14814711	8710	+	.	ID="RND-1_FAMILY-13";Tend="7256";Tstart="5844";shortTE="F";uid="1deb1822-0a1a-49e4-a856-17961b1de859"
CM034316.1	RepeatMasker	DNA/hAT	34056015	34058231	2470	+	.	ID="RND-6_FAMILY-11231";TEgroup="ctg_1%7CRND-6_FAMILY-11231%7C2";Tend="2444";Tstart="79";shortTE="F";uid="f4d8931a-c7d3-45fa-ae44-2dfe38fad1af"
CM034316.1	RepeatMasker	DNA/hAT-hAT19	116049832	116050118	1405	+	.	ID="RND-5_FAMILY-7214";Tend="1567";Tstart="1300";shortTE="F";uid="4902a0ee-72e3-4676-92ea-6ea3f0a76a94"
CM034316.1	RepeatMasker	DNA	40469729	40469946	1004	+	.	ID="TTAA2C_AP";Tend="215";Tstart="1";shortTE="F";uid="a4d62ed9-11b2-4fd4-9514-9070acdbaff7"
CM034316.1	RepeatMasker	Retroposon?	120243550	120244292	4824	+	.	ID="RND-6_FAMILY-2569";Tend="899";Tstart="223";shortTE="F";uid="63c8e7e8-fb87-4cec-ab73-beeb141af36a"
CM034316.1	RepeatMasker	DNA/Ginger-1	74822829	74822997	468	+	.	ID="RND-6_FAMILY-4450";Tend="2282";Tstart="2092";shortTE="F";uid="e87fdded-9923-4997-a9ce-acf9ff47ff96"
CM034316.1	RepeatMasker	DNA	73908686	73909038	796	+	.	ID="TTAA2C_AP";Tend="333";Tstart="1";shortTE="F";uid="25555922-03b2-4af5-bb2d-f07dee73099a"
CM034316.1	RepeatMasker	DNA/MULE-MuDR	60443723	60445335	10623	+	.	ID="RND-1_FAMILY-211";Tend="3965";Tstart="2350";shortTE="F";uid="46b47df1-aa0c-46db-8f39-48cf2203e2a7"
CM034316.1	RepeatMasker	DNA	48873870	48874217	2042	+	.	ID="RND-6_FAMILY-2944";Tend="1342";Tstart="975";shortTE="F";uid="8e79fc1b-1f22-4869-bd53-7c5a9b33cbe7"
CM034316.1	RepeatMasker	DNA	5894739	5894945	1242	+	.	ID="TTAA3C_AP";Tend="220";Tstart="1";shortTE="F";uid="26070646-f2d2-4a97-a624-a5668c239271"
CM034316.1	RepeatMasker	Retroposon?	85710455	85710711	471	+	.	ID="RND-5_FAMILY-8570";Tend="1007";Tstart="831";shortTE="F";uid="0d4cf624-b3a0-40c9-9961-fd2a0210a712"
CM034316.1	RepeatMasker	DNA/hAT	77872819	77873230	2434	+	.	ID="dna8-38_ap";Tend="486";Tstart="119";shortTE="F";uid="ea522d64-a72c-4e21-9745-821830d4c443"
CM034316.1	RepeatMasker	DNA/MULE-MuDR	32459649	32459787	653	+	.	ID="RND-4_FAMILY-125";Tend="1519";Tstart="1378";shortTE="F";uid="54dccabb-2e89-42f1-be2d-cb1338b1650e"
CM034316.1	RepeatMasker	Unknown	95737414	95737559	1196	+	.	ID="RND-1_FAMILY-85";Tend="1038";Tstart="894";shortTE="F";uid="ee6d271e-ae29-41f2-bf89-8de5e96e3985"
CM034316.1	RepeatMasker	DNA/Maverick	143948251	143948711	2684	+	.	ID="RND-5_FAMILY-2765";Tend="708";Tstart="256";shortTE="F";uid="f4c688f5-7652-49a8-903b-a03fbf8802bd"
CM034316.1	RepeatMasker	DNA/Ginger-1	93744281	93744507	418	+	.	ID="GINGER1-1_AP";Tend="3410";Tstart="3160";shortTE="F";uid="b054c684-c005-488d-9006-353194b5451d"
CM034316.1	RepeatMasker	Unknown	4998219	4998603	1495	+	.	ID="RND-6_FAMILY-20665";TEgroup="ctg_1%7CRND-6_FAMILY-20665%7C2";Tend="1784";Tstart="926";shortTE="F";uid="1b90d8f0-c953-4164-bd97-eb86f96acb64"
CM034316.1	RepeatMasker	DNA/Ginger-1	38450415	38450854	1915	+	.	ID="RND-6_FAMILY-9942";Tend="1148";Tstart="660";shortTE="F";uid="249ecfc4-5d26-4062-a250-3be473186f83"
CM034316.1	RepeatMasker	Unknown	111378171	111378368	579	+	.	ID="RND-6_FAMILY-779";Tend="1762";Tstart="1607";shortTE="F";uid="ba55fffa-279e-4c47-acf2-2361ee9677dd"
CM034316.1	RepeatMasker	DNA/Ginger-1	32384846	32386272	8204	+	.	ID="RND-5_FAMILY-6062";Tend="2125";Tstart="650";shortTE="F";uid="736655be-cb41-43ce-8b81-b3a3d575ed08"
CM034316.1	RepeatMasker	Retroposon?	56315446	56315580	441	+	.	ID="SINE2-1_AP";Tend="730";Tstart="593";shortTE="F";uid="9cff0920-e1a0-44f5-92be-9a67bdbe0bca"
CM034316.1	RepeatMasker	DNA/Kolobok-E	41412777	41412921	621	+	.	ID="RND-1_FAMILY-388";Tend="3522";Tstart="3375";shortTE="F";uid="b2132011-24ee-4373-92aa-da44603685b5"
CM034316.1	RepeatMasker	Unknown	655484	656293	6505	+	.	ID="RND-5_FAMILY-133";Tend="1643";Tstart="829";shortTE="F";uid="498bf231-06b6-4b09-a9ca-7e14c7b0c9d2"
CM034316.1	RepeatMasker	DNA/hAT-Tip100	34970716	34971200	2943	+	.	ID="RND-6_FAMILY-10387";Tend="1614";Tstart="1124";shortTE="F";uid="31166dae-2660-4807-bc69-a0f85640932e"
CM034316.1	RepeatMasker	DNA/hAT-Tip100	133118395	133118947	3743	+	.	ID="RND-6_FAMILY-7839";Tend="1459";Tstart="887";shortTE="F";uid="b218a019-dc2f-4598-9d32-8c6ad83d9572"
CM034316.1	RepeatMasker	DNA/Ginger-1	49055810	49055925	420	+	.	ID="RND-6_FAMILY-9942";Tend="1148";Tstart="1036";shortTE="F";uid="ff743faf-654a-456e-8eda-e371c9062328"
CM034316.1	RepeatMasker	Unknown	9732487	9733004	4216	+	.	ID="RND-1_FAMILY-332";Tend="5034";Tstart="4527";shortTE="F";uid="0c64baf4-d34c-42d3-abc3-dd650635077d"
CM034316.1	RepeatMasker	DNA	84183457	84183904	1141	+	.	ID="TTAA2C_AP";Tend="423";Tstart="1";shortTE="F";uid="f0e46f13-96b8-4ca0-9ff1-0ed446e032dd"
CM034316.1	RepeatMasker	Retroposon?	10774796	10775198	1513	+	.	ID="SINE2-1_AP";Tend="1387";Tstart="988";shortTE="F";uid="90613e9b-a03c-4340-8e51-ae366c94f7b7"
CM034316.1	RepeatMasker	DNA/hAT-Tip100	118361339	118361686	1343	+	.	ID="DNA8-107_AP";Tend="475";Tstart="103";shortTE="F";uid="f2c46ce6-1a7c-4a9a-910e-245f11117ff8"
CM034316.1	RepeatMasker	DNA/hAT-hAT19	66700759	66701322	958	+	.	ID="DNA8-78_AP";TEgroup="ctg_1%7CDNA8-78_AP%7C1";Tend="624";Tstart="61";shortTE="F";uid="3ed54893-ed21-449c-8b05-88268b33c0da"
CM034316.1	RepeatMasker	Retroposon?	26933162	26933800	2841	+	.	ID="RND-6_FAMILY-10695";Tend="2096";Tstart="1369";shortTE="F";uid="629e7463-aa45-4793-b8e6-6f241fee3f32"
CM034316.1	RepeatMasker	DNA/hAT-hAT19	42923902	42924853	4704	+	.	ID="RND-5_FAMILY-554";Tend="1874";Tstart="925";shortTE="F";uid="93db7d66-d21e-4ef5-ad76-72e439e08c07"
CM034316.1	RepeatMasker	DNA/Kolobok-E	71095876	71096759	5963	+	.	ID="RND-6_FAMILY-1722";Tend="2564";Tstart="1642";shortTE="F";uid="fd925fb8-129c-44e6-acb3-9b2cd0a845f7"
CM034316.1	RepeatMasker	DNA/hAT-hAT19	75044015	75044238	437	+	.	ID="DNA8-71B_AP";Tend="238";Tstart="2";shortTE="F";uid="bd4b8c8e-80cc-4f3b-a420-ecac135cfc28"
CM034316.1	RepeatMasker	LTR/Gypsy	114746388	114748073	14109	+	.	ID="RND-6_FAMILY-1592";Tend="5735";Tstart="4063";shortTE="F";uid="67385174-de66-4f7c-b4d0-f71b5398ec5b"
CM034316.1	RepeatMasker	DNA/Ginger-1	9465946	9466157	660	+	.	ID="RND-6_FAMILY-13916";Tend="2110";Tstart="1904";shortTE="F";uid="79f7326f-0042-4178-b5a7-19d1b456a20a"
CM034316.1	RepeatMasker	DNA/Ginger-1	47053976	47054151	1074	+	.	ID="rnd-6_family-9942";Tend="2253";Tstart="939";shortTE="F";uid="74e922c7-613e-4824-b017-38b0ca452f12"
CM034316.1	RepeatMasker	Unknown	42101645	42102005	447	+	.	ID="RND-6_FAMILY-2535";TEgroup="ctg_1%7CRND-6_FAMILY-2535%7C1";Tend="621";Tstart="66";shortTE="T";uid="25635e9c-54c4-4c67-a5ae-a01bfc6e2d33"
CM034316.1	RepeatMasker	DNA/PIF-Harbinger	20405848	20406035	1105	+	.	ID="RND-5_FAMILY-5490";Tend="2200";Tstart="2017";shortTE="F";uid="72f79f74-294e-48ee-8b26-61d16d2b0582"
CM034316.1	RepeatMasker	DNA	71256525	71256689	483	+	.	ID="DNA4-3_AP";Tend="534";Tstart="365";shortTE="F";uid="0d181361-4b4b-4555-9d82-1dfdadbf7b7d"
CM034316.1	RepeatMasker	RC/Helitron	11082072	11082236	453	+	.	ID="RND-5_FAMILY-1815";TEgroup="ctg_1%7CRND-5_FAMILY-1815%7C4";Tend="2499";Tstart="2349";shortTE="T";uid="866c8561-233b-4d49-9d07-55ef1c75d5f5"
CM034316.1	RepeatMasker	RC/Helitron	47364323	47364636	828	+	.	ID="RND-6_FAMILY-22903";Tend="1726";Tstart="1419";shortTE="F";uid="945390b5-4ee6-4161-ba4c-ab38ca27d767"
CM034316.1	RepeatMasker	DNA/hAT?	85934464	85934613	800	+	.	ID="RND-1_FAMILY-156";Tend="1470";Tstart="1336";shortTE="F";uid="23bfd8ba-287f-484b-9f37-98f06ace63a0"
CM034316.1	RepeatMasker	DNA/Maverick	30002056	30002301	500	+	.	ID="RND-5_FAMILY-6312";Tend="1063";Tstart="828";shortTE="F";uid="a2fb9e52-836d-48d5-8482-989f087e705b"
CM034316.1	RepeatMasker	Retroposon?	27648459	27649996	18936	+	.	ID="RND-1_FAMILY-183";Tend="1490";Tstart="7";shortTE="F";uid="0651cfed-0156-4ef1-a72c-6d6d1d452e06"
CM034316.1	RepeatMasker	Unknown	125806605	125807200	2563	+	.	ID="RND-4_FAMILY-143";Tend="1492";Tstart="835";shortTE="F";uid="e43e4a0e-b049-441f-bdee-753e80d83d22"
CM034316.1	RepeatMasker	DNA/Ginger-2	112087090	112087385	1604	+	.	ID="RND-6_FAMILY-3314";Tend="757";Tstart="437";shortTE="F";uid="7693ddcd-e7a5-41e3-a29d-a6815d354f46"
CM034316.1	RepeatMasker	DNA/P	30106297	30106649	452	+	.	ID="RND-6_FAMILY-10140";Tend="1693";Tstart="1335";shortTE="F";uid="d9f09edd-484b-44e3-baf8-c3955c4ccc7c"
CM034316.1	RepeatMasker	DNA	59711549	59711995	2338	+	.	ID="ttaa3b_ap";Tend="436";Tstart="1";shortTE="F";uid="db895a21-cca5-427c-9f4f-9feb68390333"
CM034316.1	RepeatMasker	Retroposon?	86805705	86805822	564	+	.	ID="RND-6_FAMILY-10695";Tend="793";Tstart="676";shortTE="F";uid="efb7a63c-4fd5-4ed6-b926-9624b019a35c"
CM034316.1	RepeatMasker	DNA/hAT	127064504	127064769	930	+	.	ID="RND-5_FAMILY-6413";Tend="1774";Tstart="1511";shortTE="F";uid="6d24bb08-a219-4b31-8724-49708932fe09"
CM034316.1	RepeatMasker	LINE/R1	116130143	116130630	3459	+	.	ID="RND-5_FAMILY-41";Tend="4854";Tstart="4368";shortTE="F";uid="61e02a20-9b39-48e2-8f66-eab7c29e1fbe"
CM034316.1	RepeatMasker	Retroposon?	36755048	36757173	15047	+	.	ID="RND-5_FAMILY-6251";Tend="2556";Tstart="485";shortTE="F";uid="50ce1d70-0dde-4f45-9a0a-d84f8f44e98b"
CM034316.1	RepeatMasker	Retroposon?	28354754	28355069	1018	+	.	ID="RND-5_FAMILY-8059";Tend="1224";Tstart="921";shortTE="F";uid="166bd645-b5a7-45e3-a19b-edb7282599ee"
CM034316.1	RepeatMasker	DNA/Maverick	159544065	159544171	479	+	.	ID="RND-5_FAMILY-7864";Tend="2670";Tstart="2564";shortTE="F";uid="2098ee18-26fa-4f69-a9a4-5c343f1beb5d"
CM034316.1	RepeatMasker	DNA/Ginger-1	63952608	63953004	2782	+	.	ID="RND-6_FAMILY-1577";Tend="1413";Tstart="1017";shortTE="F";uid="38d0ea37-4fcf-427e-87d2-69c6a85915c9"
CM034316.1	RepeatMasker	Unknown	30485699	30486105	2190	+	.	ID="RND-6_FAMILY-3430";Tend="2391";Tstart="1988";shortTE="F";uid="7f8005a2-655d-488a-a189-b47b52225a13"
CM034316.1	RepeatMasker	Unknown	74742223	74742487	2079	+	.	ID="RND-6_FAMILY-1496";Tend="1234";Tstart="970";shortTE="F";uid="43fee3f2-ac21-40d6-ae7b-7852aa05ed29"
CM034316.1	RepeatMasker	Retroposon?	95825987	95826272	2252	+	.	ID="RND-6_FAMILY-10695";Tend="2102";Tstart="1820";shortTE="F";uid="a40b0fdf-51b6-4838-ace1-c3267d483fe5"
CM034316.1	RepeatMasker	DNA/hAT-hAT19	10427336	10427634	799	+	.	ID="HAT-N4_AP";Tend="282";Tstart="3";shortTE="F";uid="56c25442-b8c1-4d76-b7d9-a7622d5a7ceb"
CM034316.1	RepeatMasker	Retroposon?	15786720	15787554	4641	+	.	ID="SINE2-1_AP";Tend="901";Tstart="31";shortTE="F";uid="b3dbfd0b-9641-4821-8a64-d47db2ff226b"
CM034316.1	RepeatMasker	Unknown	35804517	35804937	1845	+	.	ID="RND-6_FAMILY-2132";Tend="2719";Tstart="2347";shortTE="F";uid="bc6da5f9-a2be-4962-9b29-7820e8811230"
CM034316.1	RepeatMasker	Retroposon?	129416442	129416579	533	+	.	ID="RND-6_FAMILY-13193";Tend="981";Tstart="841";shortTE="F";uid="a88cff0d-9832-4ce9-a3e8-f5484ea97315"
CM034316.1	RepeatMasker	DNA/Kolobok-E	26369717	26370057	973	+	.	ID="RND-5_FAMILY-40";Tend="5461";Tstart="5131";shortTE="F";uid="f57eea8f-5062-4c54-b39e-7001186873bb"
CM034316.1	RepeatMasker	Unknown	108645520	108645810	1192	+	.	ID="RND-5_FAMILY-5925";Tend="1272";Tstart="985";shortTE="F";uid="106d15f6-05da-4f4d-8d03-a3c508959772"
CM034316.1	RepeatMasker	DNA/Kolobok-E	47641677	47641787	427	+	.	ID="RND-6_FAMILY-5088";Tend="1729";Tstart="1624";shortTE="F";uid="1d097fcd-e59b-4bd5-815a-307a5d3ffe63"
CM034316.1	RepeatMasker	RC/Helitron	21682479	21683148	5583	+	.	ID="RND-6_FAMILY-12854";Tend="2111";Tstart="1438";shortTE="F";uid="d0d07c9a-0dce-481b-a369-1241a8f3e528"
CM034316.1	RepeatMasker	LINE/Tad1	33615234	33615912	1358	+	.	ID="RND-5_FAMILY-156";Tend="3368";Tstart="2831";shortTE="F";uid="196f6c80-0235-4932-ae4b-b5725060d7fc"
CM034316.1	RepeatMasker	Unknown	94057605	94057832	931	+	.	ID="RND-5_FAMILY-3125";TEgroup="ctg_1%7CRND-5_FAMILY-3125%7C13";Tend="1616";Tstart="1444";shortTE="F";uid="1f5d879a-cb2c-42a6-b4ce-ecf16a7963c2"
CM034316.1	RepeatMasker	Retroposon?	12969127	12969658	2767	+	.	ID="RND-6_FAMILY-21867";Tend="3688";Tstart="3116";shortTE="F";uid="242ff876-4c44-484e-bf48-a3e0c3744f16"
CM034316.1	RepeatMasker	Retroposon?	62262715	62263447	2635	+	.	ID="RND-5_FAMILY-934";Tend="3077";Tstart="2377";shortTE="F";uid="8ce1f44b-483c-484b-8c08-0a9e55035f40"
CM034316.1	RepeatMasker	Unknown	4953705	4954158	2639	+	.	ID="RND-1_FAMILY-274";Tend="1301";Tstart="825";shortTE="F";uid="c1ddff65-0daf-438f-bb36-9e1efad13444"
CM034316.1	RepeatMasker	RC/Helitron	141305686	141311157	46617	+	.	ID="RND-6_FAMILY-32824";Tend="5900";Tstart="574";shortTE="F";uid="2228bb91-7822-4441-9947-4f873bf8bedc"
CM034316.1	RepeatMasker	LTR/Gypsy	90979022	90982022	21996	+	.	ID="RND-6_FAMILY-2666";Tend="2900";Tstart="154";shortTE="F";uid="d7a09758-9b8b-4fa7-834e-1bbfe312a932"
CM034316.1	RepeatMasker	Retroposon?	35796985	35797662	4277	+	.	ID="RND-6_FAMILY-4488";Tend="1714";Tstart="981";shortTE="F";uid="ceee85a3-a225-4a18-8966-0583ac434e56"
CM034316.1	RepeatMasker	DNA/Ginger-1	48205687	48206168	1182	+	.	ID="RND-6_FAMILY-9942";Tend="1426";Tstart="969";shortTE="F";uid="aae21c77-6b46-4b17-8f75-4b6d269f9630"
CM034316.1	RepeatMasker	DNA	123480363	123480780	2418	+	.	ID="TTAA4B_AP";Tend="430";Tstart="1";shortTE="F";uid="cd78e900-208a-4a0e-ae46-c292056a4a39"
CM034316.1	RepeatMasker	DNA	146335976	146336204	522	+	.	ID="dna4-2_ap";Tend="218";Tstart="1";shortTE="F";uid="4c625327-743f-4f53-ba0a-efee53fff6ef"
CM034316.1	RepeatMasker	DNA/MULE-MuDR	9910526	9910742	968	+	.	ID="RND-5_FAMILY-6541";Tend="1061";Tstart="839";shortTE="F";uid="974120c9-ba71-4dd4-af4b-a3a72bb5dc44"
CM034316.1	RepeatMasker	DNA/MULE-MuDR	143489340	143490753	6859	+	.	ID="RND-6_FAMILY-2559";Tend="2218";Tstart="785";shortTE="F";uid="6e634ea0-253c-4ffb-b2da-f316670492db"
CM034316.1	RepeatMasker	LTR/Gypsy	142561578	142561680	17273	+	.	ID="RND-1_FAMILY-337";Tend="3832";Tstart="3668";shortTE="F";uid="dfab05ad-8e93-4402-962e-8e181c96bec0"
CM034316.1	RepeatMasker	DNA	100850808	100850942	703	+	.	ID="DNA3-10_AP";Tend="338";Tstart="202";shortTE="F";uid="e53cc41f-8463-4ae1-80ac-10cd24f3bb55"
CM034316.1	RepeatMasker	DNA/Kolobok-E	26201094	26201440	1041	+	.	ID="RND-5_FAMILY-3722";Tend="2388";Tstart="2038";shortTE="F";uid="6511bcfd-9e65-47b3-a8e7-decd7b3857b8"
CM034316.1	RepeatMasker	LTR/Gypsy	36573334	36574469	3706	+	.	ID="RND-6_FAMILY-17754";Tend="2920";Tstart="737";shortTE="F";uid="36d99234-05ab-488c-b22b-cea9eb15f007"
CM034316.1	RepeatMasker	DNA/hAT-Tip100	112351516	112352002	834	+	.	ID="RND-6_FAMILY-10387";Tend="1615";Tstart="1141";shortTE="F";uid="6271efc4-d169-4cbb-85b0-2664197b3241"
CM034316.1	RepeatMasker	Retroposon?	44680144	44680622	1769	+	.	ID="RND-6_FAMILY-13193";Tend="1372";Tstart="858";shortTE="F";uid="8015dfd5-18f1-4464-b3cb-0a2097f16034"
CM034316.1	RepeatMasker	DNA/Kolobok-E	121130282	121130550	930	+	.	ID="RND-1_FAMILY-104";Tend="1182";Tstart="889";shortTE="F";uid="2e53d375-07fb-4b94-b7aa-3911c7450710"
CM034316.1	RepeatMasker	DNA/Maverick	37564079	37564782	5084	+	.	ID="RND-6_FAMILY-4940";Tend="906";Tstart="241";shortTE="F";uid="d9860cf0-e501-4c27-aad8-e38e18bf27fd"
CM034316.1	RepeatMasker	Retroposon?	11112696	11112901	863	+	.	ID="RND-1_FAMILY-170";Tend="1161";Tstart="949";shortTE="F";uid="ca77e363-1afa-42fc-96ec-d47f9897df37"
CM034316.1	RepeatMasker	DNA/hAT-Tip100	120334448	120334997	1922	+	.	ID="RND-6_FAMILY-15664";Tend="1115";Tstart="605";shortTE="F";uid="cda1fd0a-7cd5-4fc0-904e-a7e78b67e12a"
CM034316.1	RepeatMasker	Unknown	60587891	60588281	471	+	.	ID="RND-6_FAMILY-160";Tend="1608";Tstart="1224";shortTE="F";uid="0e7c59d4-2514-42be-81d3-f15716201183"
CM034316.1	RepeatMasker	Unknown	25038287	25038460	1221	+	.	ID="RND-6_FAMILY-7589";Tend="1113";Tstart="940";shortTE="F";uid="5a8fbebf-db0a-4716-a28a-1a7d40e60494"
CM034316.1	RepeatMasker	RC/Helitron	6639089	6639380	523	+	.	ID="RND-5_FAMILY-10604";TEgroup="ctg_1%7CRND-5_FAMILY-10604%7C1";Tend="7327";Tstart="6875";shortTE="F";uid="edf8d13f-81d3-4893-8909-0bb47e08434d"
CM034316.1	RepeatMasker	DNA/MULE-NOF	70853661	70853934	593	+	.	ID="REHAVKUS1_AP";Tend="1775";Tstart="1501";shortTE="F";uid="0017ffc7-5ed2-4ad6-be3c-da25512dfee9"
CM034316.1	RepeatMasker	LINE/R1	86632219	86634807	8710	+	.	ID="SART-5_API";Tend="4362";Tstart="1677";shortTE="F";uid="a3b8813c-e2e8-47a3-9c8f-5930bab644e6"
CM034316.1	RepeatMasker	DNA/hAT-hAT19	80062085	80062683	3332	+	.	ID="RND-6_FAMILY-8033";Tend="2613";Tstart="2026";shortTE="F";uid="6e0728be-1f4a-4e0a-9ac3-6cc653de3c3d"
CM034316.1	RepeatMasker	DNA/Ginger-1	55790055	55790212	745	+	.	ID="RND-6_FAMILY-11761";Tend="2272";Tstart="2113";shortTE="F";uid="28afec75-b204-41d6-9408-b13ff1dc2821"
CM034316.1	RepeatMasker	DNA/MULE-MuDR	91727806	91727933	586	+	.	ID="RND-6_FAMILY-2559";Tend="909";Tstart="785";shortTE="F";uid="d913f1d5-2a2c-439d-ad30-77c117578167"
CM034316.1	RepeatMasker	Unknown	109108908	109109098	790	+	.	ID="RND-1_FAMILY-28";Tend="2231";Tstart="2037";shortTE="F";uid="10a04967-537f-4b3b-93f9-0d26035b57fc"
CM034316.1	RepeatMasker	DNA/hAT-hAT19	123797698	123797940	595	+	.	ID="DNA8-71_AP";Tend="278";Tstart="3";shortTE="F";uid="1659789f-f8ab-4620-a89d-1ae8902caadc"
CM034316.1	RepeatMasker	DNA/Ginger-1	107659805	107659982	971	+	.	ID="RND-6_FAMILY-8806";Tend="998";Tstart="824";shortTE="F";uid="9392c51b-9482-4754-9f63-c203788538b2"
CM034316.1	RepeatMasker	DNA/hAT-Tip100	120185439	120185972	2421	+	.	ID="DNA8-83_AP";Tend="497";Tstart="1";shortTE="F";uid="b208ec13-9f2f-47f6-ba94-f327711a5a5d"
CM034316.1	RepeatMasker	DNA/hAT-Ac	58707492	58707732	1065	+	.	ID="RND-5_FAMILY-1746";Tend="1124";Tstart="881";shortTE="F";uid="166ad159-a8b0-4b46-af13-0c6778efe51f"
CM034316.1	RepeatMasker	Unknown	92194890	92195048	784	+	.	ID="RND-5_FAMILY-5484";Tend="1114";Tstart="959";shortTE="F";uid="c9ac1f65-4403-47c7-9c70-fcba8fb3c212"
CM034316.1	RepeatMasker	DNA/hAT-Tip100	107198925	107199103	562	+	.	ID="RND-1_FAMILY-132";Tend="814";Tstart="623";shortTE="F";uid="6c696b21-8567-4645-a540-b0d420395e94"
CM034316.1	RepeatMasker	Unknown	38397878	38398014	910	+	.	ID="RND-6_FAMILY-7761";Tend="858";Tstart="721";shortTE="F";uid="c32c95b5-f2e1-4008-84c4-0959115f91f2"
CM034316.1	RepeatMasker	LTR/Pao	6716599	6717388	883	+	.	ID="BEL2-I_AP";Tend="1655";Tstart="868";shortTE="F";uid="3319cb20-8898-4250-8e0a-93f457fe752a"
CM034316.1	RepeatMasker	Unknown	15342434	15342550	824	+	.	ID="RND-6_FAMILY-9105";Tend="752";Tstart="635";shortTE="F";uid="210605b5-19fa-4fed-89ec-f9c72f7e3ffd"
CM034316.1	RepeatMasker	DNA/Kolobok-E	129225873	129226140	487	+	.	ID="RND-6_FAMILY-17429";Tend="537";Tstart="280";shortTE="F";uid="4dd367ed-44c1-47d5-8463-44f23bb49a3d"
CM034316.1	RepeatMasker	Retroposon?	106212839	106213716	982	+	.	ID="SINE2-1_AP";Tend="756";Tstart="83";shortTE="F";uid="94d6dc7c-40d4-453f-9484-9bdd79d2d6e9"
CM034316.1	RepeatMasker	Unknown	25786427	25787470	7931	+	.	ID="RND-6_FAMILY-1600";Tend="1759";Tstart="646";shortTE="F";uid="f9d7ca59-dc9e-499e-a4de-11a476191ff5"
CM034316.1	RepeatMasker	DNA	14176120	14176246	476	+	.	ID="RND-5_FAMILY-2251";Tend="1315";Tstart="1176";shortTE="F";uid="a870c904-00b4-4e3e-8c6d-6e883a789abd"
CM034316.1	RepeatMasker	DNA/hAT-Ac	76038625	76038869	597	+	.	ID="RND-5_FAMILY-5407";Tend="2051";Tstart="1827";shortTE="F";uid="04b32f57-568e-45c5-8e00-4126f1b137db"
CM034316.1	RepeatMasker	DNA/Maverick	115903816	115904320	4059	+	.	ID="rnd-6_family-2586";Tend="7285";Tstart="6803";shortTE="F";uid="5038cd8b-269a-473b-b797-d4ef8a0321e8"
CM034316.1	RepeatMasker	DNA/hAT-Charlie	121681454	121681566	400	+	.	ID="RND-1_FAMILY-86";Tend="7480";Tstart="7364";shortTE="F";uid="56434d8b-5d93-4a0c-b629-2e35ece80b13"
CM034316.1	RepeatMasker	DNA	80298568	80299177	2607	+	.	ID="rnd-6_family-2944";Tend="1436";Tstart="508";shortTE="F";uid="0b4ee67f-1b6b-4d3e-a4cb-c689a3f79a53"
CM034316.1	RepeatMasker	DNA/Ginger-1	87492739	87493189	2969	+	.	ID="RND-6_FAMILY-1577";Tend="1368";Tstart="911";shortTE="F";uid="1110da25-0d03-455c-a69b-49546f601cd7"
CM034316.1	RepeatMasker	DNA/Ginger-1	84987706	84988870	7781	+	.	ID="RND-6_FAMILY-11006";Tend="2226";Tstart="1045";shortTE="F";uid="9968dc64-5f26-4bda-86c9-6c330b8f72f8"
CM034316.1	RepeatMasker	DNA/Ginger-1	100288352	100288740	2414	+	.	ID="RND-6_FAMILY-1577";Tend="1307";Tstart="906";shortTE="F";uid="6ee44248-5221-4f14-acf8-7cafbf0d0ead"
CM034316.1	RepeatMasker	DNA	52726680	52726814	845	+	.	ID="RND-6_FAMILY-8989";Tend="1641";Tstart="1476";shortTE="F";uid="4ed947a5-8d12-4c97-b5b1-fbee31a7e0c4"
CM034316.1	RepeatMasker	DNA/hAT-Tip100	113900556	113900788	756	+	.	ID="RND-6_FAMILY-3050";Tend="2450";Tstart="2221";shortTE="F";uid="e0a1af56-47ee-4dc5-aad0-c789a91defe0"
CM034316.1	RepeatMasker	DNA/MULE-MuDR	36696906	36697173	863	+	.	ID="DNA8-28B_AP";TEgroup="ctg_1%7CDNA8-28B_AP%7C2";Tend="508";Tstart="90";shortTE="F";uid="60cfcf62-5fd3-48f7-b150-a471fcb7f696"
CM034316.1	RepeatMasker	DNA/Sola-1	86623193	86623866	733	+	.	ID="SOLA1-8_AP";Tend="2731";Tstart="2027";shortTE="F";uid="b39b01c2-9469-4a53-839f-92d48812c30f"
CM034316.1	RepeatMasker	DNA/MULE-NOF	62197343	62197498	1037	+	.	ID="RND-6_FAMILY-694";Tend="3087";Tstart="2931";shortTE="F";uid="b55662d5-36b5-4dea-8c10-5433103bb5f4"
CM034316.1	RepeatMasker	Retroposon?	28985263	28985363	426	+	.	ID="RND-6_FAMILY-4488";Tend="1115";Tstart="1013";shortTE="F";uid="a83d8605-dafe-4990-bab7-a8c44eda08df"
CM034316.1	RepeatMasker	LTR/Gypsy	76578488	76578724	907	+	.	ID="GYPSY2-I_AP";Tend="735";Tstart="502";shortTE="F";uid="ba2b8085-d014-4e52-a14b-139604a988e3"
CM034316.1	RepeatMasker	DNA/hAT-Ac	105961131	105961594	2358	+	.	ID="RND-6_FAMILY-1247";Tend="1249";Tstart="813";shortTE="F";uid="214ccec6-3a7f-4df6-81d1-d76ac40ccaef"
CM034316.1	RepeatMasker	Retroposon	113746807	113746954	466	+	.	ID="RND-1_FAMILY-10";Tend="1863";Tstart="1721";shortTE="F";uid="0c7fd54c-34da-4c7f-ab3b-3a4eb98cb0b5"
CM034316.1	RepeatMasker	Unknown	26963279	26963662	438	+	.	ID="RND-6_FAMILY-6660";Tend="1649";Tstart="1274";shortTE="F";uid="930e0356-0267-47aa-8176-d9a668629508"
CM034316.1	RepeatMasker	DNA/hAT-Tip100	70140432	70142341	16267	+	.	ID="RND-6_FAMILY-9147";Tend="2533";Tstart="626";shortTE="F";uid="9ba058f1-2020-4d1a-a553-3987f018eeb6"
CM034316.1	RepeatMasker	DNA/Ginger-1	63733877	63734389	1462	+	.	ID="rnd-6_family-9942";Tend="1101";Tstart="661";shortTE="F";uid="b66b640d-c331-4e31-a541-85ce0f33db47"
CM034316.1	RepeatMasker	DNA/Kolobok-E	50763254	50763357	402	+	.	ID="RND-1_FAMILY-339";Tend="2809";Tstart="2708";shortTE="F";uid="e34038d6-0991-4c2b-a359-7c1382d1e04b"
CM034316.1	RepeatMasker	DNA/hAT-hAT19	79254993	79255528	3522	+	.	ID="DNA8-50_AP";Tend="552";Tstart="1";shortTE="F";uid="31b79efd-c076-4007-b59a-dae056f19a2f"
CM034316.1	RepeatMasker	LTR/Copia	43625541	43625945	2122	+	.	ID="RND-5_FAMILY-4474";Tend="3440";Tstart="3012";shortTE="F";uid="4d3a1b8a-f999-401f-a600-02ba21cb5c06"
CM034316.1	RepeatMasker	DNA	64990899	64991508	1032	+	.	ID="TTAA13B_AP";TEgroup="ctg_1%7CTTAA13B_AP%7C3";Tend="595";Tstart="86";shortTE="F";uid="bf03ca6c-26c8-4244-89a9-7250161b66d5"
CM034316.1	RepeatMasker	DNA/Kolobok-E	32409951	32410223	574	+	.	ID="RND-6_FAMILY-1722";Tend="2158";Tstart="1872";shortTE="F";uid="d52dc1a2-46af-4fa4-a1a1-3c4c5dbc68eb"
CM034316.1	RepeatMasker	Retroposon?	126270205	126271607	10431	+	.	ID="RND-6_FAMILY-13511";Tend="2307";Tstart="914";shortTE="F";uid="04f87f40-a904-44ab-9d60-a649c4830511"
CM034316.1	RepeatMasker	Retroposon?	9468700	9468975	1174	+	.	ID="RND-6_FAMILY-10695";Tend="1507";Tstart="1194";shortTE="F";uid="81fdd5ca-1970-401d-b70e-121c4aa4667a"
CM034316.1	RepeatMasker	LINE/R1	134414935	134417372	11868	+	.	ID="RND-5_FAMILY-41";Tend="5785";Tstart="3275";shortTE="F";uid="cea980d7-b851-4c2a-921c-744fa176e3e2"
CM034316.1	RepeatMasker	Unknown	127554999	127555237	1102	+	.	ID="RND-5_FAMILY-416";Tend="1142";Tstart="912";shortTE="F";uid="e81753a6-9852-4256-a3cf-b8163d7a98a8"
CM034316.1	RepeatMasker	DNA/hAT-Ac	116892979	116893190	645	+	.	ID="RND-6_FAMILY-33159";Tend="6123";Tstart="5908";shortTE="F";uid="ee63701a-c53d-4847-86a2-7cc8e807af22"
CM034316.1	RepeatMasker	LINE/R1	34748410	34749221	4322	+	.	ID="RND-5_FAMILY-8868";Tend="1960";Tstart="1111";shortTE="F";uid="67394bac-41c3-4e25-8ead-8cdfa90d5845"
CM034316.1	RepeatMasker	Unknown	131285159	131285414	1195	+	.	ID="RND-6_FAMILY-2827";Tend="1204";Tstart="937";shortTE="F";uid="a2ca9183-7f59-4600-99eb-01a026d60cd1"
CM034316.1	RepeatMasker	Unknown	43155527	43155627	750	+	.	ID="RND-6_FAMILY-4023";Tend="1011";Tstart="910";shortTE="F";uid="74eb1b22-9fd2-4c7c-a7fc-7f6ea8f2df76"
CM034316.1	RepeatMasker	RC/Helitron	68558855	68559049	779	+	.	ID="RND-1_FAMILY-24";Tend="1056";Tstart="862";shortTE="F";uid="42831e4a-9933-48c0-93f8-557f1fdf1aba"
CM034316.1	RepeatMasker	DNA/Kolobok-E	73879775	73879946	906	+	.	ID="RND-5_FAMILY-680";Tend="1084";Tstart="919";shortTE="F";uid="17f1b68f-cd71-48d6-985f-5811d03b80c8"
CM034316.1	RepeatMasker	DNA/hAT?	103272138	103272443	1180	+	.	ID="RND-6_FAMILY-7631";Tend="1491";Tstart="1159";shortTE="F";uid="223b269c-cd5c-4323-88c0-382ae4eff0b7"
CM034316.1	RepeatMasker	Retroposon?	26320832	26323267	14109	+	.	ID="RND-1_FAMILY-207";Tend="3078";Tstart="360";shortTE="F";uid="80dda4e3-a3de-414c-bf1e-0a1a77b0e40c"
CM034316.1	RepeatMasker	Retroposon?	24282906	24283052	1052	+	.	ID="RND-6_FAMILY-10695";Tend="886";Tstart="654";shortTE="F";uid="bf69f31b-f986-407b-ad78-9778160f3624"
CM034316.1	RepeatMasker	LTR/Copia	147871685	147872867	3570	+	.	ID="RND-6_FAMILY-1727";Tend="2849";Tstart="1677";shortTE="F";uid="4ede847a-1f7e-423a-a90a-fdaed953881b"
CM034316.1	RepeatMasker	DNA/MULE-NOF	143250644	143251024	542	+	.	ID="REHAVKUS1_AP";Tend="2369";Tstart="1988";shortTE="F";uid="e8a7e8c8-5d15-49e9-936c-345884741b07"
CM034316.1	RepeatMasker	DNA/hAT-hAT19	109042031	109042155	467	+	.	ID="HAT-N4_AP";Tend="581";Tstart="457";shortTE="F";uid="8b06422c-f2cd-4a5e-ac84-cd70cc8a3909"
CM034316.1	RepeatMasker	LTR/Pao	21763601	21768855	3554	+	.	ID="BEL4-I_AP";Tend="5737";Tstart="924";shortTE="F";uid="ab28cec3-e745-4cb0-bc31-6296249ffd57"
CM034316.1	RepeatMasker	DNA/Ginger-2	22024541	22025395	1975	+	.	ID="RND-6_FAMILY-14493";TEgroup="ctg_1%7CRND-6_FAMILY-14493%7C4";Tend="1525";Tstart="414";shortTE="F";uid="06319371-ce11-4a38-9bf7-3f07a1bd309c"
CM034316.1	RepeatMasker	Unknown	87781319	87781709	3407	+	.	ID="RND-6_FAMILY-8782";Tend="1385";Tstart="995";shortTE="F";uid="d19c90c0-1d76-441d-a140-338843fc5023"
CM034316.1	RepeatMasker	Retroposon?	129875689	129875934	1510	+	.	ID="RND-6_FAMILY-13511";Tend="2328";Tstart="2047";shortTE="F";uid="b39ffbef-d55e-4dd9-97bb-d6cc6efb4122"
CM034316.1	RepeatMasker	DNA/MULE-MuDR	45101281	45101497	797	+	.	ID="RND-4_FAMILY-125";Tend="1158";Tstart="911";shortTE="F";uid="91b2274d-39e2-4091-bd36-27126c603bd7"
CM034316.1	RepeatMasker	DNA/hAT-Tip100	80165652	80165786	463	+	.	ID="RND-6_FAMILY-5736";Tend="1234";Tstart="1128";shortTE="F";uid="8ce15db7-a002-4294-ada6-7ac21120f27b"
CM034316.1	RepeatMasker	DNA/Ginger-1	22851751	22851914	800	+	.	ID="RND-5_FAMILY-6062";Tend="2134";Tstart="1977";shortTE="F";uid="0084b8f2-bc62-4e52-a0b0-e87576a5e16b"
CM034316.1	RepeatMasker	RC/Helitron	48845949	48846596	3940	+	.	ID="RND-1_FAMILY-454";Tend="1589";Tstart="951";shortTE="F";uid="189af5f0-6411-4651-a5c9-13d51ba80a63"
CM034316.1	RepeatMasker	DNA/TcMar-Pogo	50300752	50301267	1530	+	.	ID="RND-6_FAMILY-9234";TEgroup="ctg_1%7CRND-6_FAMILY-9234%7C15";Tend="1815";Tstart="622";shortTE="F";uid="144f5945-8785-4f60-a74f-86a4f088d709"
CM034316.1	RepeatMasker	DNA/hAT-hAT19	22608993	22609204	1475	+	.	ID="DNA8-66_AP";Tend="210";Tstart="1";shortTE="F";uid="21ba51b8-2b43-4143-aad9-7c215b4050dd"
CM034316.1	RepeatMasker	DNA/hAT?	53131887	53132023	410	+	.	ID="RND-6_FAMILY-7631";Tend="1491";Tstart="1335";shortTE="F";uid="8cfb2aec-40a6-48c7-b660-8639986d019a"
CM034316.1	RepeatMasker	Retroposon?	93989061	93989256	904	+	.	ID="RND-5_FAMILY-9558";Tend="1179";Tstart="996";shortTE="F";uid="1a7039f1-11c3-471e-bde5-e2cf5e976689"
CM034316.1	RepeatMasker	DNA/Kolobok-E	70170779	70171311	3014	+	.	ID="RND-1_FAMILY-378";Tend="1403";Tstart="878";shortTE="F";uid="9d3badb6-6a53-4320-929b-66c5f87cc06f"
CM034316.1	RepeatMasker	Unknown	66467424	66467634	857	+	.	ID="RND-1_FAMILY-178";Tend="1148";Tstart="934";shortTE="F";uid="1b532982-ca55-4f0a-abc9-286c4a0e7bb3"
CM034316.1	RepeatMasker	LTR/Gypsy	44564981	44565150	489	+	.	ID="GYPSY68-I_AG";TEgroup="ctg_1%7CGYPSY68-I_AG%7C1";Tend="2269";Tstart="2098";shortTE="T";uid="5db2a1b2-c505-492e-951e-8126b4bef282"
CM034316.1	RepeatMasker	Retroposon?	131902307	131902420	420	+	.	ID="RND-6_FAMILY-30528";Tend="710";Tstart="594";shortTE="F";uid="374cc1fe-7cea-456e-8c09-4b45fa236506"
CM034316.1	RepeatMasker	DNA/hAT-Charlie	109064648	109065821	2118	+	.	ID="RND-6_FAMILY-2326";Tend="2495";Tstart="1322";shortTE="F";uid="6d1900a2-923c-46e5-8072-ef91fc0b3841"
CM034316.1	RepeatMasker	DNA/hAT-hAT19	67269150	67269299	492	+	.	ID="RND-1_FAMILY-325";Tend="1736";Tstart="1583";shortTE="F";uid="f0ea5420-3565-484f-8b69-29b540c7c651"
CM034316.1	RepeatMasker	RC/Helitron	45966524	45966844	2408	+	.	ID="RND-6_FAMILY-22903";Tend="1712";Tstart="1395";shortTE="F";uid="7f9d8391-32f8-489e-b7e9-f8a6b7d723df"
CM034316.1	RepeatMasker	Retroposon?	34904829	34905105	1084	+	.	ID="RND-6_FAMILY-4755";Tend="1576";Tstart="1294";shortTE="F";uid="c53046c4-ae74-4266-a378-e21252fbff08"
CM034316.1	RepeatMasker	DNA/Ginger-2	140860244	140861575	2995	+	.	ID="RND-6_FAMILY-7771";TEgroup="ctg_1%7CRND-6_FAMILY-7771%7C13";Tend="2878";Tstart="1146";shortTE="F";uid="1c7e2c94-a111-44fe-839b-478960e97467"
CM034316.1	RepeatMasker	Unknown	21160843	21161122	2153	+	.	ID="RND-6_FAMILY-23509";Tend="2241";Tstart="1961";shortTE="F";uid="662fd270-fa1a-415e-8ee5-58e5fc2aadc1"
CM034316.1	RepeatMasker	LINE/RTE-BovB	21772084	21772356	487	+	.	ID="RND-6_FAMILY-19406";Tend="1589";Tstart="1312";shortTE="F";uid="46c5696e-5031-443b-aa1d-e69ab58f7d5c"
CM034316.1	RepeatMasker	DNA/Sola-1	66007650	66007874	477	+	.	ID="RND-6_FAMILY-1358";Tend="1703";Tstart="1480";shortTE="F";uid="6ba868e9-17be-4676-bcfa-297855ca103c"
CM034316.1	RepeatMasker	DNA/Kolobok-E	87236263	87236589	1916	+	.	ID="RND-5_FAMILY-9232";Tend="668";Tstart="363";shortTE="F";uid="d0ddc1d5-647e-4e85-8991-649a5fa2a342"
CM034316.1	RepeatMasker	DNA	18953531	18953950	2566	+	.	ID="RND-5_FAMILY-463";Tend="1332";Tstart="889";shortTE="F";uid="7df39c60-b2cd-4546-9cc0-1674234c1b07"
CM034316.1	RepeatMasker	Retroposon?	66472104	66473614	2416	+	.	ID="RND-6_FAMILY-6736";TEgroup="ctg_1%7CRND-6_FAMILY-6736%7C5";Tend="1586";Tstart="66";shortTE="F";uid="b58de8b0-babe-43ee-ad85-2909276d2f9b"
CM034316.1	RepeatMasker	DNA/hAT	22089060	22089381	662	+	.	ID="RND-6_FAMILY-6678";Tend="1043";Tstart="731";shortTE="F";uid="2812f801-abf6-45a9-ab27-278b76517b7c"
CM034316.1	RepeatMasker	DNA/Ginger-1	107438603	107439994	9033	+	.	ID="RND-5_FAMILY-6062";Tend="2099";Tstart="649";shortTE="F";uid="2c89f7ad-362a-445b-b5d1-02713b281c8d"
CM034316.1	RepeatMasker	Retroposon?	113027499	113027862	1086	+	.	ID="RND-6_FAMILY-622";Tend="1602";Tstart="1293";shortTE="F";uid="95753d2a-e464-41ce-8f17-cdadaf021965"
CM034316.1	RepeatMasker	DNA	15947226	15947653	1987	+	.	ID="RND-5_FAMILY-463";Tend="1325";Tstart="882";shortTE="F";uid="50a68613-1f3f-4f4b-94bb-f62e1a94dfa6"
CM034316.1	RepeatMasker	LINE/I	114286595	114286830	464	+	.	ID="RND-6_FAMILY-4912";Tend="868";Tstart="633";shortTE="F";uid="a78f8048-57ec-4336-8458-70e47289730a"
CM034316.1	RepeatMasker	DNA/MULE-MuDR	77314380	77314533	702	+	.	ID="RND-6_FAMILY-5153";Tend="712";Tstart="545";shortTE="F";uid="e6a4e332-96a7-456f-a238-09fac8588519"
CM034316.1	RepeatMasker	DNA/Ginger-1	144511923	144512057	881	+	.	ID="RND-5_FAMILY-6062";Tend="1178";Tstart="980";shortTE="F";uid="53539595-4eef-4924-a99d-c6fbc2fe209e"
CM034316.1	RepeatMasker	DNA	48803409	48803823	1254	+	.	ID="TTAA2C_AP";Tend="422";Tstart="1";shortTE="F";uid="30b1180d-7f7e-443f-a888-183a4c38e31d"
CM034316.1	RepeatMasker	DNA/Ginger-1	26591900	26592722	1280	+	.	ID="RND-5_FAMILY-6062";Tend="1550";Tstart="659";shortTE="F";uid="ce9ed7ac-c46d-4ed2-9af0-161fb2e35b86"
CM034316.1	RepeatMasker	DNA/hAT-Charlie	54630717	54630841	617	+	.	ID="RND-6_FAMILY-23035";Tend="1058";Tstart="945";shortTE="F";uid="85767456-6f3e-4993-aa1f-2870bdde0238"
CM034316.1	RepeatMasker	DNA/hAT-hAT19	19591186	19593199	15826	+	.	ID="RND-1_FAMILY-224";Tend="1999";Tstart="1";shortTE="F";uid="df45b77b-60ff-4479-956e-77b673013d43"
CM034316.1	RepeatMasker	DNA/hAT?	17886493	17887537	8167	+	.	ID="RND-6_FAMILY-1456";Tend="1847";Tstart="779";shortTE="F";uid="f65b9edc-b5e6-4ce5-9093-fe1d098ad080"
CM034316.1	RepeatMasker	Unknown	23882787	23883234	2929	+	.	ID="RND-6_FAMILY-2261";Tend="1756";Tstart="1305";shortTE="F";uid="f2a0e70b-4249-4714-9213-eac42ab01aca"
CM034316.1	RepeatMasker	Unknown	47914522	47915503	7692	+	.	ID="RND-1_FAMILY-380";Tend="1837";Tstart="853";shortTE="F";uid="0264d622-2932-43a8-ab04-3e8955307173"
CM034316.1	RepeatMasker	DNA/Ginger-1	87366346	87366661	506	+	.	ID="RND-6_FAMILY-9942";Tend="1541";Tstart="1217";shortTE="F";uid="3703da6b-962a-4dba-8f46-df80caa09d24"
CM034316.1	RepeatMasker	DNA	106575582	106575921	2142	+	.	ID="TTAA5_AP";Tend="357";Tstart="1";shortTE="F";uid="a1a10e4c-cde5-4bbf-8a03-2be20c06f357"
CM034316.1	RepeatMasker	DNA/Ginger-1	15654268	15654764	3482	+	.	ID="RND-6_FAMILY-1577";Tend="1414";Tstart="911";shortTE="F";uid="8212020d-73e7-4cfe-942a-aadbcba973ef"
CM034316.1	RepeatMasker	Unknown	41425490	41425595	491	+	.	ID="RND-1_FAMILY-243";Tend="1397";Tstart="1275";shortTE="F";uid="91148298-e6ef-44a1-935a-2eeb6f9c5b16"
CM034316.1	RepeatMasker	DNA/MULE-MuDR	21273132	21273254	521	+	.	ID="RND-5_FAMILY-8084";Tend="1523";Tstart="1397";shortTE="F";uid="6d8ef846-3a27-4b5d-8a3f-2624718870e4"
CM034316.1	RepeatMasker	Retroposon?	36134969	36136394	2022	+	.	ID="RND-5_FAMILY-1743";TEgroup="ctg_1%7CRND-5_FAMILY-1743%7C1";Tend="1350";Tstart="155";shortTE="F";uid="935cc1c0-2e8e-4bee-95f8-837d7a8f4cb7"
CM034316.1	RepeatMasker	DNA/Ginger-1	100846415	100846786	2328	+	.	ID="RND-5_FAMILY-6062";Tend="2100";Tstart="1692";shortTE="F";uid="6c9cac72-08b5-45da-be33-1dd70e345b96"
CM034316.1	RepeatMasker	DNA/Ginger-1	105856312	105856561	688	+	.	ID="RND-5_FAMILY-6062";Tend="3017";Tstart="2808";shortTE="F";uid="ccbdd863-0458-4f29-923b-f3e3026b2942"
CM034316.1	RepeatMasker	Unknown	27704631	27704839	1210	+	.	ID="RND-5_FAMILY-5655";Tend="1415";Tstart="1189";shortTE="F";uid="48e06eb5-fdef-446f-b2f2-bea419ba3f8c"
CM034316.1	RepeatMasker	DNA/Ginger-2	55645535	55646120	898	+	.	ID="GINGER2-1_LMI";Tend="2998";Tstart="2412";shortTE="F";uid="12289f4e-7c13-443b-8d26-9137d7a5d283"
CM034316.1	RepeatMasker	DNA/MULE-MuDR	109812447	109813185	6323	+	.	ID="RND-6_FAMILY-5469";Tend="1662";Tstart="925";shortTE="F";uid="d46b53e5-6b67-4196-8acf-a3cad2aaaf04"
CM034316.1	RepeatMasker	Unknown	41719649	41720318	3508	+	.	ID="RND-6_FAMILY-9503";Tend="1744";Tstart="1072";shortTE="F";uid="d7d7d6a9-ab97-4973-8b4b-c101babcc2f4"
CM034316.1	RepeatMasker	DNA	44295324	44295817	699	+	.	ID="DNA4-2_AP";Tend="441";Tstart="1";shortTE="F";uid="48fb9da8-e5e5-44e8-98b1-467943594d36"
CM034316.1	RepeatMasker	Unknown	12169893	12170084	904	+	.	ID="RND-1_FAMILY-216";Tend="3718";Tstart="3521";shortTE="F";uid="e4f1726c-4689-4c83-a395-86da702e8080"
CM034316.1	RepeatMasker	DNA	105780094	105781092	4058	+	.	ID="RND-5_FAMILY-9909";Tend="1675";Tstart="818";shortTE="F";uid="3717355b-b604-40ae-99e3-06707449362b"
CM034316.1	RepeatMasker	DNA/MULE-MuDR	112199902	112200637	520	+	.	ID="RND-6_FAMILY-39817";TEgroup="ctg_1%7CRND-6_FAMILY-39817%7C27";Tend="2151";Tstart="778";shortTE="F";uid="f994dae5-86c0-43b4-ae11-daa33ca5fb2c"
CM034316.1	RepeatMasker	DNA/hAT-Tip100	48050202	48050441	449	+	.	ID="RND-5_FAMILY-1294";Tend="4035";Tstart="3790";shortTE="F";uid="0344d509-7dcd-4cac-898c-fba6c3d487a0"
CM034316.1	RepeatMasker	DNA/hAT?	103383743	103383934	1353	+	.	ID="RND-6_FAMILY-7127";Tend="1097";Tstart="916";shortTE="F";uid="28b026a8-5e3d-46d6-9f3f-7b26a0119fa0"
CM034316.1	RepeatMasker	DNA/Kolobok-E	35274890	35275685	4917	+	.	ID="RND-5_FAMILY-2488";Tend="3055";Tstart="2320";shortTE="F";uid="ab6af8f5-2534-4079-908b-bb2141ca45a7"
CM034316.1	RepeatMasker	Unknown	132748047	132748474	680	+	.	ID="RND-6_FAMILY-1370";Tend="999";Tstart="588";shortTE="F";uid="b84287de-9df4-41ce-95c6-fef7abe0d1a3"
CM034316.1	RepeatMasker	DNA/Kolobok-E	7242350	7242596	702	+	.	ID="RND-5_FAMILY-1670";Tend="2067";Tstart="1823";shortTE="F";uid="d5f7409f-abec-4d41-b026-f04f95c251a4"
CM034316.1	RepeatMasker	LINE/CR1	52742429	52742731	500	+	.	ID="RND-5_FAMILY-557";Tend="2971";Tstart="2687";shortTE="F";uid="ad6893c3-1c66-4b95-929c-f894552871c6"
CM034316.1	RepeatMasker	DNA/Ginger-1	87417935	87418093	862	+	.	ID="RND-6_FAMILY-9942";Tend="800";Tstart="648";shortTE="F";uid="9039f259-f6d3-437e-ba54-cdfb9196335d"
CM034316.1	RepeatMasker	LTR/Gypsy	11763791	11763978	888	+	.	ID="RND-6_FAMILY-2009";Tend="976";Tstart="783";shortTE="F";uid="65fa644b-2eb1-4861-8077-068aecd2d467"
CM034316.1	RepeatMasker	Retroposon?	118272488	118272795	1060	+	.	ID="RND-5_FAMILY-2698";Tend="2664";Tstart="2362";shortTE="F";uid="3883e9a0-8d3e-4e0c-b093-64a4b3bdc5a4"
CM034316.1	RepeatMasker	DNA/hAT-hAT19	29305311	29305493	446	+	.	ID="RND-6_FAMILY-8418";Tend="851";Tstart="665";shortTE="F";uid="59cd935d-f34d-4c28-acfe-0f41cc4dc825"
CM034316.1	RepeatMasker	DNA/Kolobok-E	88372385	88372499	523	+	.	ID="RND-5_FAMILY-3722";Tend="2384";Tstart="2271";shortTE="F";uid="1bfed326-b82b-4451-9ddd-37db12770f7b"
CM034316.1	RepeatMasker	LTR/Gypsy	52648243	52649694	12764	+	.	ID="RND-1_FAMILY-347";Tend="5460";Tstart="4011";shortTE="F";uid="476b09f0-86d5-4274-9322-1e7f4ce1d2d1"
CM034316.1	RepeatMasker	LTR/Pao	58768141	58769238	1392	+	.	ID="BEL3-I_AP";TEgroup="ctg_1%7CBEL3-I_AP%7C1";Tend="6096";Tstart="5094";shortTE="F";uid="63318203-45de-4e21-b8a1-5170b0c194c5"
CM034316.1	RepeatMasker	Retroposon?	9413478	9414739	6525	+	.	ID="RND-1_FAMILY-177";Tend="2442";Tstart="1129";shortTE="F";uid="0f9bc5db-29f0-4b3a-87b8-78fdd4612c38"
CM034316.1	RepeatMasker	DNA/hAT-hAT19	95788756	95788904	505	+	.	ID="DNA8-74_AP";Tend="902";Tstart="750";shortTE="F";uid="3709f1a8-78b4-4cdd-91b1-4e1c1e6390d6"
CM034316.1	RepeatMasker	DNA/hAT-Tip100	95940061	95940245	1174	+	.	ID="HAT-N16_AP";Tend="216";Tstart="1";shortTE="F";uid="9b2e6e51-32d1-4253-bba3-7cce9560ad02"
CM034316.1	RepeatMasker	DNA/hAT-Tip100	8520628	8520800	651	+	.	ID="RND-5_FAMILY-6546";Tend="1244";Tstart="1068";shortTE="F";uid="4ddbdd29-f851-4e2a-8ee9-bbb2faf03fa8"
CM034316.1	RepeatMasker	DNA/Ginger-1	20990387	20991661	9523	+	.	ID="RND-6_FAMILY-11761";Tend="2022";Tstart="766";shortTE="F";uid="d37fe8da-0d71-4bf2-ba03-6ae89adc86cb"
CM034316.1	RepeatMasker	DNA/Kolobok-E	68247738	68248027	1630	+	.	ID="RND-5_FAMILY-3451";Tend="2138";Tstart="1858";shortTE="F";uid="41cb53d5-0ea1-4954-a2a4-7bd44fc6c4d2"
CM034316.1	RepeatMasker	DNA	113610101	113610325	1279	+	.	ID="RND-5_FAMILY-6566";Tend="1496";Tstart="1270";shortTE="F";uid="029c7aab-85ee-4085-8bd8-3d873423c271"
CM034316.1	RepeatMasker	DNA/hAT-Tip100	105276807	105277068	467	+	.	ID="RND-6_FAMILY-444";Tend="698";Tstart="479";shortTE="F";uid="89b345d3-8d20-4ce5-843b-93a0a78c5131"
CM034316.1	RepeatMasker	DNA/Kolobok-E	51880478	51880608	662	+	.	ID="RND-5_FAMILY-1670";Tend="1110";Tstart="994";shortTE="F";uid="c97594ef-c16d-4ca9-b88c-bc138137cec2"
CM034316.1	RepeatMasker	DNA/Ginger-1	75332647	75333041	1849	+	.	ID="rnd-6_family-1577";Tend="1213";Tstart="901";shortTE="F";uid="de4e3a0a-f37e-468c-bf7d-2c0809049c00"
CM034316.1	RepeatMasker	Retroposon?	127262130	127262298	401	+	.	ID="RND-6_FAMILY-48448";Tend="811";Tstart="611";shortTE="F";uid="2b3fa03c-07d8-40c2-97fb-c0cdd4f7e8f9"
CM034316.1	RepeatMasker	Retroposon?	116622784	116622988	1099	+	.	ID="RND-6_FAMILY-26162";Tend="829";Tstart="605";shortTE="F";uid="8e179318-b060-43d4-a91e-42c4bfd6dff2"
CM034316.1	RepeatMasker	DNA/Ginger-1	113919909	113920491	1796	+	.	ID="rnd-6_family-58578";Tend="949";Tstart="225";shortTE="F";uid="1bd7616a-79b0-4fd2-bb5f-520741ebcab8"
CM034316.1	RepeatMasker	Retroposon?	28152921	28153331	2299	+	.	ID="RND-6_FAMILY-10695";Tend="1202";Tstart="781";shortTE="F";uid="68c40094-ddfc-4a3b-a52e-59207f9f9b12"
CM034316.1	RepeatMasker	DNA/hAT-hAT19	125089075	125089307	489	+	.	ID="HAT-N4_AP";Tend="245";Tstart="3";shortTE="F";uid="20366d4c-7770-4aba-aea1-ba0116e149f1"
CM034316.1	RepeatMasker	DNA/Ginger-1	132883866	132884197	1670	+	.	ID="RND-6_FAMILY-13191";Tend="2161";Tstart="1827";shortTE="F";uid="2021012c-c853-42a7-9609-ee085b2afb87"
CM034316.1	RepeatMasker	DNA/Kolobok-E	80953381	80953926	2688	+	.	ID="RND-5_FAMILY-77";Tend="1581";Tstart="1011";shortTE="F";uid="ac62492e-84a5-49e1-baad-c87e755b7a94"
CM034316.1	RepeatMasker	DNA/hAT-Ac	16348303	16348522	459	+	.	ID="RND-5_FAMILY-2407";Tend="3034";Tstart="2826";shortTE="F";uid="a860a7df-bfd6-44fc-a58a-1364d24dbd8a"
CM034316.1	RepeatMasker	DNA/Ginger-1	69203278	69204739	9185	+	.	ID="RND-5_FAMILY-6062";Tend="2137";Tstart="649";shortTE="F";uid="c2549fc2-3cf7-494d-b8ae-fc61186fd8c7"
CM034316.1	RepeatMasker	Unknown	20367071	20367388	449	+	.	ID="RND-5_FAMILY-963";TEgroup="ctg_1%7CRND-5_FAMILY-963%7C1";Tend="1305";Tstart="818";shortTE="T";uid="13e0212a-b7c6-4f24-adf5-3bdd7b1e40aa"
CM034316.1	RepeatMasker	Retroposon?	9061629	9063248	12920	+	.	ID="RND-1_FAMILY-184";Tend="2031";Tstart="407";shortTE="F";uid="cf788e48-1609-4df2-b2fb-4f9498756da3"
CM034316.1	RepeatMasker	DNA/Kolobok-E	8310610	8310737	792	+	.	ID="RND-6_FAMILY-624";Tend="167";Tstart="44";shortTE="F";uid="8e8c32e5-e5ed-4e26-acf8-5414468510b9"
CM034316.1	RepeatMasker	Unknown	75935194	75937276	6586	+	.	ID="RND-6_FAMILY-7516";Tend="2028";Tstart="34";shortTE="F";uid="811f098b-9a96-479e-b8f2-4678ec30e41b"
CM034316.1	RepeatMasker	LINE/R1-LOA	86341764	86342711	2018	+	.	ID="RND-6_FAMILY-34240";TEgroup="ctg_1%7CRND-6_FAMILY-34240%7C11";Tend="1664";Tstart="514";shortTE="F";uid="28b59329-e9c1-43a9-adfd-f823c55b15e4"
CM034316.1	RepeatMasker	Retroposon?	26946981	26947385	787	+	.	ID="RND-5_FAMILY-8059";Tend="2640";Tstart="2250";shortTE="F";uid="c31dce8e-6a90-4677-a7a1-e4872bd96022"
CM034316.1	RepeatMasker	Retroposon?	9200922	9201280	1708	+	.	ID="RND-6_FAMILY-10695";Tend="1790";Tstart="1403";shortTE="F";uid="dedbb89d-0347-49ef-b12a-c2deed9216fd"
CM034316.1	RepeatMasker	Unknown	39153567	39153700	402	+	.	ID="RND-5_FAMILY-380";Tend="941";Tstart="817";shortTE="F";uid="56172f83-0f92-47e6-8c43-14a43cbad30f"
CM034316.1	RepeatMasker	DNA/Maverick	96956195	96956543	3697	+	.	ID="rnd-6_family-2289";Tend="308";Tstart="36";shortTE="F";uid="cf9a9352-62fd-40da-8e85-585935862db8"
CM034316.1	RepeatMasker	Unknown	128756576	128756874	1470	+	.	ID="RND-1_FAMILY-17";Tend="1219";Tstart="910";shortTE="F";uid="3fc17b79-c6f7-4e7d-8e3c-3ac167eab221"
CM034316.1	RepeatMasker	DNA	77776291	77776444	419	+	.	ID="RND-6_FAMILY-2933";Tend="837";Tstart="672";shortTE="F";uid="947dc1fb-03fd-497d-be77-480705cbe1ee"
CM034316.1	RepeatMasker	RC/Helitron	79045553	79046179	2603	+	.	ID="RND-4_FAMILY-166";Tend="1515";Tstart="901";shortTE="F";uid="775a2e9e-b6e7-4e2b-87aa-0f3e698486bb"
CM034316.1	RepeatMasker	Unknown	71726273	71726590	2715	+	.	ID="RND-1_FAMILY-21";Tend="1273";Tstart="956";shortTE="F";uid="176300fe-1143-4b99-897a-e806e7ab50fe"
CM034316.1	RepeatMasker	DNA/Ginger-1	26419603	26421099	10964	+	.	ID="RND-6_FAMILY-13191";Tend="2326";Tstart="842";shortTE="F";uid="13a01f86-972c-4cc8-ba87-4ee35812cbca"
CM034316.1	RepeatMasker	LINE/RTE-BovB	35771895	35772139	833	+	.	ID="RND-5_FAMILY-585";Tend="826";Tstart="563";shortTE="F";uid="4d4d99a8-b723-44ea-9925-584d71dd1aa5"
CM034316.1	RepeatMasker	DNA/Kolobok-E	51065300	51065510	1085	+	.	ID="RND-1_FAMILY-339";Tend="1030";Tstart="833";shortTE="F";uid="e64e74ab-88fd-460e-8d2d-e24e03883b4d"
CM034316.1	RepeatMasker	LTR/Gypsy	144224226	144228677	37357	+	.	ID="RND-1_FAMILY-99";Tend="5326";Tstart="864";shortTE="F";uid="fa62acb0-b292-41fe-8c49-e32d96ccb4c2"
CM034316.1	RepeatMasker	Unknown	41062420	41062619	1170	+	.	ID="RND-6_FAMILY-2131";Tend="1906";Tstart="1714";shortTE="F";uid="66460eea-9333-4198-bebf-25f920a8e696"
CM034316.1	RepeatMasker	LINE/I-Jockey	37795226	37795438	1363	+	.	ID="RND-5_FAMILY-635";Tend="5309";Tstart="5053";shortTE="F";uid="a2636ed5-a2df-465d-8eca-4048e1f258d5"
CM034316.1	RepeatMasker	DNA/Kolobok-E	34965910	34966068	559	+	.	ID="RND-6_FAMILY-17429";Tend="1043";Tstart="898";shortTE="F";uid="fab7af92-e9ef-4388-887d-915df15178ec"
CM034316.1	RepeatMasker	Retroposon?	20159071	20159208	579	+	.	ID="RND-6_FAMILY-2210";TEgroup="ctg_1%7CRND-6_FAMILY-2210%7C2";Tend="1787";Tstart="1356";shortTE="F";uid="d101fa10-5bcf-48ce-abfd-cb6849f52b3c"
CM034316.1	RepeatMasker	DNA/Ginger-1	52979824	52980122	855	+	.	ID="RND-6_FAMILY-9942";Tend="1547";Tstart="1247";shortTE="F";uid="08d835b6-c570-44c0-9288-f42d123bd32b"
CM034316.1	RepeatMasker	DNA/Ginger-1	60111637	60111786	420	+	.	ID="RND-6_FAMILY-9565";Tend="672";Tstart="521";shortTE="F";uid="ada0c10b-1742-4d3a-a528-eacb48bede75"
CM034316.1	RepeatMasker	DNA/MULE-MuDR	8971092	8972204	7536	+	.	ID="RND-5_FAMILY-6541";Tend="3588";Tstart="2486";shortTE="F";uid="e11083a7-1ef5-4587-bdd6-546acdf03754"
CM034316.1	RepeatMasker	DNA/hAT-Tip100	109599336	109601003	1926	+	.	ID="RND-1_FAMILY-324";Tend="2529";Tstart="864";shortTE="F";uid="67c4536c-b618-436e-9138-5bf595751e07"
CM034316.1	RepeatMasker	DNA/hAT-hAT19	100706647	100706997	477	+	.	ID="DNA8-96_AP";TEgroup="ctg_1%7CDNA8-96_AP%7C4";Tend="662";Tstart="96";shortTE="F";uid="27a01e2f-51b1-4236-bea2-55ee14582938"
CM034316.1	RepeatMasker	DNA/hAT	79776373	79776480	426	+	.	ID="RND-4_FAMILY-18";Tend="1062";Tstart="955";shortTE="F";uid="1c82808c-1c54-4dec-9722-8d54704425d7"
CM034316.1	RepeatMasker	DNA	69733380	69733556	1312	+	.	ID="DNA8-57_AP";Tend="220";Tstart="32";shortTE="F";uid="0fef4de6-b74c-478e-ac7b-ba5c872cff8d"
CM034316.1	RepeatMasker	DNA/Kolobok-E	15062699	15062990	764	+	.	ID="RND-1_FAMILY-364";Tend="4791";Tstart="4525";shortTE="F";uid="c9a1292c-bf76-4ed8-986b-632ce4f9acff"
CM034316.1	RepeatMasker	DNA/Maverick	139443741	139443917	1479	+	.	ID="RND-6_FAMILY-24570";Tend="5368";Tstart="5194";shortTE="F";uid="3def7918-24c0-4e54-a619-b4530408a25e"
CM034316.1	RepeatMasker	DNA/hAT?	10486067	10486311	653	+	.	ID="RND-6_FAMILY-889";Tend="1576";Tstart="1293";shortTE="F";uid="54132d5e-52c1-4e93-b28e-63dc13a83142"
CM034316.1	RepeatMasker	DNA/hAT	113455155	113455282	762	+	.	ID="RND-6_FAMILY-5536";Tend="3056";Tstart="2929";shortTE="F";uid="1efc80ad-d5b2-4ad5-b09d-c2eff20dc234"
CM034316.1	RepeatMasker	Unknown	28519543	28520043	594	+	.	ID="RND-5_FAMILY-1723";TEgroup="ctg_1%7CRND-5_FAMILY-1723%7C3";Tend="1767";Tstart="1041";shortTE="F";uid="4dd7cfbb-4013-4a88-8dcc-9ed705c0603c"
CM034316.1	RepeatMasker	DNA	97429093	97429461	731	+	.	ID="ttaa3c_ap";Tend="400";Tstart="19";shortTE="F";uid="b2586cff-90fb-43cb-89dd-0a15fae0d206"
CM034316.1	RepeatMasker	DNA/hAT-Charlie	29221938	29222151	744	+	.	ID="RND-6_FAMILY-5354";Tend="965";Tstart="764";shortTE="F";uid="6a9df6e0-0a95-499c-a5f8-13ee569cc2bd"
CM034316.1	RepeatMasker	Retroposon?	6676997	6677302	1516	+	.	ID="RND-6_FAMILY-11938";Tend="1672";Tstart="1355";shortTE="F";uid="80dc176b-8694-4b24-85a4-5cbb4f34e819"
CM034316.1	RepeatMasker	DNA/CMC-EnSpm	8677243	8677804	1296	+	.	ID="RND-6_FAMILY-8813";TEgroup="ctg_1%7CRND-6_FAMILY-8813%7C3";Tend="454";Tstart="91";shortTE="F";uid="ab9ddb69-77d4-4c3a-a27c-d60e5d6ecca5"
CM034316.1	RepeatMasker	DNA/hAT-hAT19	23894486	23896387	13350	+	.	ID="RND-6_FAMILY-1009";Tend="2318";Tstart="532";shortTE="F";uid="66a8ae06-8b7d-4c9f-9752-c0e3a599d6f4"
CM034316.1	RepeatMasker	Retroposon?	31115650	31117101	9316	+	.	ID="RND-6_FAMILY-2584";Tend="1865";Tstart="416";shortTE="F";uid="1689e30f-943c-4987-835f-b3b6b8a930fc"
CM034316.1	RepeatMasker	DNA/hAT	58150501	58150971	2929	+	.	ID="DNA8-38_AP";Tend="486";Tstart="1";shortTE="F";uid="9dc24c6d-04e7-4c40-ad54-e885f8d52034"
CM034316.1	RepeatMasker	Retroposon?	79834168	79834376	1278	+	.	ID="RND-6_FAMILY-10695";Tend="877";Tstart="651";shortTE="F";uid="e9ab08ba-164e-4741-9113-fad4ff089f4b"
CM034316.1	RepeatMasker	Unknown	60442151	60442318	1071	+	.	ID="RND-5_FAMILY-5689";Tend="1209";Tstart="1021";shortTE="F";uid="81f831f1-1efc-4f12-9f48-8251485adca2"
CM034316.1	RepeatMasker	LTR/Pao	90596411	90596814	645	+	.	ID="RND-6_FAMILY-24531";Tend="1425";Tstart="1054";shortTE="F";uid="e3ec42a2-a8bb-4e5f-8bdb-7c312031a86a"
CM034316.1	RepeatMasker	Unknown	83648679	83649026	1406	+	.	ID="RND-6_FAMILY-779";Tend="1799";Tstart="1426";shortTE="F";uid="bebe063c-f29a-4dc6-bf0e-c331fb34a621"
CM034316.1	RepeatMasker	DNA	92015074	92015185	459	+	.	ID="dna-ttaa-1_ap";Tend="119";Tstart="15";shortTE="F";uid="ca8c27ba-6488-4ed1-b2a0-cfa355465b1a"
CM034316.1	RepeatMasker	Retroposon?	10945640	10946111	2519	+	.	ID="RND-1_FAMILY-300";Tend="1683";Tstart="1199";shortTE="F";uid="93abc9ce-c245-49a7-808d-f05a5d1b84f2"
CM034316.1	RepeatMasker	DNA	25735718	25736243	1368	+	.	ID="RND-6_FAMILY-2944";Tend="1513";Tstart="956";shortTE="F";uid="e407ac7b-945f-41e0-8970-5c629d2d3b3f"
CM034316.1	RepeatMasker	Retroposon?	83315953	83316362	1440	+	.	ID="RND-6_FAMILY-20820";Tend="1876";Tstart="1471";shortTE="F";uid="5b690bc0-ffa6-4f57-8a7f-3ff708b3ceef"
CM034316.1	RepeatMasker	DNA/hAT-hAT19	8215014	8215917	551	+	.	ID="HAT-4_LMI";Tend="1480";Tstart="568";shortTE="F";uid="cd2c9278-58a7-4176-9f5b-cdab2a104bbf"
CM034316.1	RepeatMasker	DNA	29808994	29809203	477	+	.	ID="DNAX-2_AP";Tend="303";Tstart="87";shortTE="F";uid="d712c1e0-7ba8-4d62-85e0-9ae158205533"
CM034316.1	RepeatMasker	DNA	56118974	56119422	2311	+	.	ID="ttaa2c_ap";Tend="423";Tstart="1";shortTE="F";uid="7a2ebafe-58aa-4613-92ca-b716ad82f7f3"
CM034316.1	RepeatMasker	DNA/hAT-hAT19	53053996	53054186	420	+	.	ID="RND-4_FAMILY-600";Tend="2388";Tstart="2241";shortTE="F";uid="96b36791-fc28-4a08-ade3-50c90c51d04e"
CM034316.1	RepeatMasker	DNA/Ginger-1	102346037	102347234	8536	+	.	ID="RND-6_FAMILY-439";Tend="1989";Tstart="774";shortTE="F";uid="036651a2-d504-4e04-a99d-4789bbb61889"
CM034316.1	RepeatMasker	DNA/Kolobok-E	33162595	33163196	3648	+	.	ID="RND-5_FAMILY-2488";TEgroup="ctg_1%7CRND-5_FAMILY-2488%7C39";Tend="820";Tstart="315";shortTE="F";uid="5d2d614c-4ef5-44d5-99bc-f7a757610a9d"
CM034316.1	RepeatMasker	Retroposon?	39448795	39449269	1012	+	.	ID="RND-6_FAMILY-13511";Tend="1391";Tstart="846";shortTE="F";uid="8ebf55ff-f8cb-49d0-b158-fbd9fc80f0d1"
CM034316.1	RepeatMasker	DNA	111292390	111292578	1076	+	.	ID="TTAA10_AP";Tend="168";Tstart="1";shortTE="F";uid="08177ad3-e1d3-4059-b3ae-19ed39b9c9f0"
CM034316.1	RepeatMasker	DNA	140820054	140820739	970	+	.	ID="DNA4-2_AP";Tend="767";Tstart="1";shortTE="F";uid="36ebc6a5-fa4a-4139-b0b1-868c7f1a325a"
CM034316.1	RepeatMasker	DNA/hAT-hAT19	128231290	128231487	644	+	.	ID="RND-6_FAMILY-7624";Tend="1902";Tstart="1699";shortTE="F";uid="9b39d0a0-af17-4683-b026-52341d46b996"
CM034316.1	RepeatMasker	DNA	64824316	64824451	514	+	.	ID="TTAA2D_AP";Tend="136";Tstart="1";shortTE="F";uid="8c02321b-8037-4062-a1fc-49db3c84a777"
CM034316.1	RepeatMasker	DNA/Kolobok-E	5061883	5062135	1139	+	.	ID="RND-6_FAMILY-18550";Tend="2082";Tstart="1869";shortTE="F";uid="f4cdd3d9-3ed5-44ab-b169-f2d9f491808e"
CM034316.1	RepeatMasker	Retroposon?	110687837	110688086	592	+	.	ID="RND-6_FAMILY-13777";Tend="7220";Tstart="6973";shortTE="F";uid="659e6bc0-a4a3-49ca-a947-3771d48f7c13"
CM034316.1	RepeatMasker	DNA/MULE-NOF	114890042	114890535	2643	+	.	ID="RND-6_FAMILY-694";Tend="1542";Tstart="1024";shortTE="F";uid="58d0bbca-2065-486d-8849-82fc0c814f15"
CM034316.1	RepeatMasker	DNA/hAT-hAT19	68388479	68389357	3775	+	.	ID="rnd-6_family-13216";Tend="1478";Tstart="65";shortTE="F";uid="adaad676-3119-40c4-9176-34321b264507"
CM034316.1	RepeatMasker	DNA	78153028	78153566	1605	+	.	ID="DNA4-2_AP";Tend="534";Tstart="4";shortTE="F";uid="37aabeeb-c1cd-4c79-8482-85cce4d77f7a"
CM034316.1	RepeatMasker	DNA/hAT-Tip100	42565641	42565835	504	+	.	ID="DNA8-81_AP";Tend="573";Tstart="379";shortTE="F";uid="4ef3af7e-0fc4-4931-b6b7-3b072644fab0"
CM034316.1	RepeatMasker	DNA/hAT	81263740	81263919	509	+	.	ID="RND-5_FAMILY-1120";Tend="1238";Tstart="1069";shortTE="F";uid="cc1a0582-376e-45fe-906a-04964c53aed1"
CM034316.1	RepeatMasker	DNA/hAT-Tip100	148453542	148455766	3672	+	.	ID="RND-6_FAMILY-15664";Tend="3913";Tstart="1574";shortTE="F";uid="af9e460e-4247-44a1-9178-a0f3bd585340"
CM034316.1	RepeatMasker	DNA	39463342	39463468	692	+	.	ID="TTAA20B_AP";Tend="441";Tstart="320";shortTE="F";uid="47bec6be-ecb3-4688-b534-1a0e776e0492"
CM034316.1	RepeatMasker	DNA/hAT-Tip100	43338774	43339088	1687	+	.	ID="RND-6_FAMILY-20770";Tend="1381";Tstart="1073";shortTE="F";uid="b98f8fe2-3881-41b5-a9ed-c1f280c50837"
CM034316.1	RepeatMasker	DNA	103979305	103979477	917	+	.	ID="DNA8-31_AP";Tend="579";Tstart="415";shortTE="F";uid="18501b62-50de-47b2-8b56-2df081a8498d"
CM034316.1	RepeatMasker	DNA/hAT-Ac	14199569	14201620	8378	+	.	ID="RND-5_FAMILY-4912";Tend="2548";Tstart="576";shortTE="F";uid="bfbac115-ea62-4dba-9f41-d00dfa2e2356"
CM034316.1	RepeatMasker	Unknown	100336495	100336614	492	+	.	ID="RND-6_FAMILY-35374";Tend="1098";Tstart="988";shortTE="F";uid="ca2d8ed8-a4e0-401a-a181-8c47fa9b2d70"
CM034316.1	RepeatMasker	Unknown	139066244	139073030	53867	+	.	ID="RND-1_FAMILY-28";Tend="7183";Tstart="531";shortTE="F";uid="22627991-3e76-453e-b349-f3eecc07ef0a"
CM034316.1	RepeatMasker	Retroposon?	83170905	83171076	2152	+	.	ID="RND-6_FAMILY-13511";Tend="3095";Tstart="2689";shortTE="F";uid="ed4101fa-9e11-41ce-837b-eca2a2514bd6"
CM034316.1	RepeatMasker	DNA/hAT	44186766	44187397	4323	+	.	ID="RND-1_FAMILY-45";Tend="1459";Tstart="854";shortTE="F";uid="c83bea3b-1678-4713-8420-0770acfed60e"
CM034316.1	RepeatMasker	Retroposon?	118350893	118351450	1245	+	.	ID="RND-6_FAMILY-13511";Tend="1310";Tstart="492";shortTE="F";uid="c0437437-bcba-4a9d-9b2f-d32fce713cd1"
CM034316.1	RepeatMasker	DNA/Ginger-1	111750926	111751078	931	+	.	ID="RND-6_FAMILY-4450";Tend="949";Tstart="796";shortTE="F";uid="15256924-1da8-4ab2-a0d4-c917d7e3263e"
CM034316.1	RepeatMasker	Retroposon?	89942161	89942601	1656	+	.	ID="RND-6_FAMILY-21867";Tend="2188";Tstart="1731";shortTE="F";uid="a16a131c-6660-491c-9a39-4bb8169c2cbe"
CM034316.1	RepeatMasker	DNA/Ginger-1	110073127	110073281	527	+	.	ID="rnd-6_family-3774";Tend="2212";Tstart="1334";shortTE="F";uid="a44c35b5-7a97-4a76-8446-2ad7a984bcb8"
CM034316.1	RepeatMasker	DNA	115456560	115456706	799	+	.	ID="RND-6_FAMILY-7036";Tend="209";Tstart="62";shortTE="F";uid="7e21ea06-b174-4f9c-b9d8-8d0269f79d09"
CM034316.1	RepeatMasker	DNA/Maverick	86571227	86571524	821	+	.	ID="RND-5_FAMILY-2762";Tend="888";Tstart="623";shortTE="F";uid="1324d965-a279-4dbb-bacf-fa8dfb31f067"
CM034316.1	RepeatMasker	Unknown	82268221	82268516	2267	+	.	ID="RND-1_FAMILY-20";Tend="1208";Tstart="912";shortTE="F";uid="a7736844-d370-4e5d-9ce2-a2b95da46474"
CM034316.1	RepeatMasker	DNA/Kolobok-E	136472380	136472756	875	+	.	ID="RND-6_FAMILY-21026";Tend="2186";Tstart="1785";shortTE="F";uid="821f15f9-f02c-472d-84b9-d621fb761cf4"
CM034316.1	RepeatMasker	RC/Helitron	64549580	64550078	1114	+	.	ID="RND-1_FAMILY-73";Tend="1702";Tstart="1225";shortTE="F";uid="67812647-470e-4deb-9f65-525546159311"
CM034316.1	RepeatMasker	DNA/hAT-Tip100	12732782	12733703	3145	+	.	ID="DNA8-83_AP";Tend="822";Tstart="39";shortTE="F";uid="20f073cb-6d16-4d46-aee7-0f8879efedfd"
CM034316.1	RepeatMasker	DNA	122802612	122802911	1241	+	.	ID="RND-5_FAMILY-463";Tend="1190";Tstart="884";shortTE="F";uid="f859bdfc-dac6-4c61-8bf4-aa1e73b5d49c"
CM034316.1	RepeatMasker	DNA/hAT-Ac	32535674	32535797	407	+	.	ID="RND-6_FAMILY-8314";Tend="1674";Tstart="1548";shortTE="F";uid="1b4f3b29-4b02-488d-90ec-b34a77b14489"
CM034316.1	RepeatMasker	RC/Helitron	89641204	89641473	1715	+	.	ID="RND-1_FAMILY-329";Tend="1779";Tstart="1495";shortTE="F";uid="2c723466-ceec-464a-b60a-dc4862fc2cd7"
CM034316.1	RepeatMasker	DNA/Kolobok-E	143619101	143620911	2740	+	.	ID="RND-6_FAMILY-2379";Tend="4707";Tstart="2876";shortTE="F";uid="ff16192d-5124-4ff2-946c-3e59407d7d73"
CM034316.1	RepeatMasker	DNA/Kolobok-E	87762502	87763290	5364	+	.	ID="RND-6_FAMILY-16983";Tend="5314";Tstart="4539";shortTE="F";uid="a60e54e6-5233-4e7d-9a92-499a53b72b1d"
CM034316.1	RepeatMasker	Retroposon?	22521189	22521877	3345	+	.	ID="RND-6_FAMILY-2197";Tend="1807";Tstart="1085";shortTE="F";uid="1d6ae1da-cba8-41ca-8d8e-06e255075d56"
CM034316.1	RepeatMasker	RC/Helitron	136267222	136270492	3545	+	.	ID="RND-6_FAMILY-498";TEgroup="ctg_1%7CRND-6_FAMILY-498%7C10";Tend="3027";Tstart="2";shortTE="F";uid="9b22758c-8aef-4322-9741-8e625de1f1c7"
CM034316.1	RepeatMasker	RC/Helitron	70968015	70968145	775	+	.	ID="RND-1_FAMILY-329";Tend="1629";Tstart="1503";shortTE="F";uid="d1aed267-d842-460c-a1ff-bdcbc5399e30"
CM034316.1	RepeatMasker	DNA/Kolobok-E	19958622	19958803	898	+	.	ID="RND-6_FAMILY-21211";Tend="1657";Tstart="1486";shortTE="F";uid="39a3ceae-41e7-4888-a9aa-0e44251cc932"
CM034316.1	RepeatMasker	DNA/hAT-hAT19	105577693	105577831	712	+	.	ID="RND-4_FAMILY-600";Tend="1412";Tstart="1280";shortTE="F";uid="4261e2d4-5a86-4da0-b1c6-2e2bf5b51e81"
CM034316.1	RepeatMasker	DNA	4836125	4836256	903	+	.	ID="RND-6_FAMILY-2839";Tend="1436";Tstart="1305";shortTE="F";uid="1da053ac-7ede-462a-a1e1-0f71a9deb7f9"
CM034316.1	RepeatMasker	LINE/L2	27396732	27397335	1605	+	.	ID="RND-6_FAMILY-1498";Tend="1243";Tstart="651";shortTE="F";uid="271ce6ba-e4a3-4933-b733-c3e36a4e77c4"
CM034316.1	RepeatMasker	LINE/I-Jockey	91430063	91431038	3447	+	.	ID="RND-6_FAMILY-1297";Tend="2211";Tstart="1248";shortTE="F";uid="a4b4095f-352c-4803-8485-5cdee749b487"
CM034316.1	RepeatMasker	DNA/Maverick	145962605	145966012	9297	+	.	ID="RND-6_FAMILY-2477";Tend="8613";Tstart="5177";shortTE="F";uid="e5d79259-ad2d-4749-8701-012df58f4065"
CM034316.1	RepeatMasker	RC/Helitron	125173619	125173744	455	+	.	ID="RND-6_FAMILY-806";Tend="1832";Tstart="1711";shortTE="F";uid="63f6fbc5-6f70-4417-8ba8-f94ac3d89aa8"
CM034316.1	RepeatMasker	Unknown	31408305	31413250	40278	+	.	ID="RND-5_FAMILY-1245";Tend="6158";Tstart="1230";shortTE="F";uid="ca7d0b23-a2df-488a-936f-5dbcc24475bc"
CM034316.1	RepeatMasker	DNA/hAT?	80894416	80894836	3316	+	.	ID="RND-1_FAMILY-156";Tend="1592";Tstart="1180";shortTE="F";uid="3ee95207-5dd9-4648-ba48-a9e2fb0328fc"
CM034316.1	RepeatMasker	DNA/hAT-hAT19	51193487	51193698	1050	+	.	ID="RND-6_FAMILY-6784";Tend="3769";Tstart="3571";shortTE="F";uid="af757387-8028-449d-aeea-3d24e020d05b"
CM034316.1	RepeatMasker	DNA/hAT-Ac	30801506	30803369	15736	+	.	ID="RND-6_FAMILY-11020";Tend="1880";Tstart="26";shortTE="F";uid="580c6400-bd76-4abe-b73a-3604c6563633"
CM034316.1	RepeatMasker	DNA/hAT-Ac	68323519	68323655	542	+	.	ID="RND-5_FAMILY-4411";Tend="1624";Tstart="1484";shortTE="F";uid="1770c7db-49c8-465d-b14d-92dfc1837c88"
CM034316.1	RepeatMasker	Retroposon?	118841241	118841405	685	+	.	ID="RND-6_FAMILY-6210";Tend="4919";Tstart="4761";shortTE="F";uid="44b926ad-c21d-45da-9a40-062685f6f603"
CM034316.1	RepeatMasker	DNA	18301366	18301477	430	+	.	ID="RND-6_FAMILY-32128";Tend="1023";Tstart="908";shortTE="F";uid="1e611329-15a5-4f4d-96bf-fcfa17e2f8b2"
CM034316.1	RepeatMasker	Retroposon?	8212805	8212906	584	+	.	ID="RND-6_FAMILY-26955";Tend="1084";Tstart="983";shortTE="F";uid="41106a9f-c74a-4fb6-a2ff-9cce0d787b1e"
CM034316.1	RepeatMasker	Unknown	18022494	18023149	4110	+	.	ID="RND-5_FAMILY-2096";Tend="1500";Tstart="833";shortTE="F";uid="42282205-8dd6-45af-8ad4-b1686589ac42"
CM034316.1	RepeatMasker	LTR/Pao	101609078	101615956	52698	+	.	ID="RND-1_FAMILY-431";Tend="6505";Tstart="1";shortTE="F";uid="4416b428-f716-4168-b721-2db11bdba7c4"
CM034316.1	RepeatMasker	Retroposon?	12959282	12960021	3697	+	.	ID="RND-6_FAMILY-26955";TEgroup="ctg_1%7CRND-6_FAMILY-26955%7C11";Tend="2351";Tstart="1360";shortTE="F";uid="5f6116be-b71b-4b5c-bd62-331b17046030"
CM034316.1	RepeatMasker	Unknown	102221271	102221951	1082	+	.	ID="RND-6_FAMILY-9434";Tend="1430";Tstart="825";shortTE="F";uid="abccd8c1-d15a-4109-8458-8ed6297551cb"
CM034316.1	RepeatMasker	DNA/TcMar-Mariner	67908336	67908854	4359	+	.	ID="RND-6_FAMILY-7357";Tend="1498";Tstart="976";shortTE="F";uid="112d3470-ce13-4806-ad3b-45ee36883bcd"
CM034316.1	RepeatMasker	LTR/Gypsy	24635151	24635326	571	+	.	ID="RND-6_FAMILY-1005";Tend="2188";Tstart="2010";shortTE="F";uid="7413a51c-3989-4f1c-9141-7d173a9360d9"
CM034316.1	RepeatMasker	LINE/R1	8793499	8795002	2496	+	.	ID="RND-6_FAMILY-6007";Tend="3071";Tstart="1588";shortTE="F";uid="a6b7250c-9c80-46e5-a127-5a869102fd55"
CM034316.1	RepeatMasker	DNA	101530954	101532075	4542	+	.	ID="RND-1_FAMILY-421";Tend="906";Tstart="1";shortTE="F";uid="13e79216-b101-4e2e-9754-6ef6300aa9c2"
CM034316.1	RepeatMasker	Unknown	141115775	141116954	8637	+	.	ID="RND-1_FAMILY-7";Tend="4970";Tstart="3766";shortTE="F";uid="d87d5eb6-c5d6-411a-bafd-380365827643"
CM034316.1	RepeatMasker	DNA/Kolobok-E	64835658	64835987	561	+	.	ID="RND-5_FAMILY-9232";Tend="957";Tstart="610";shortTE="F";uid="fb043d02-6d15-4e3b-8d1f-5fbb8dd5a98f"
CM034316.1	RepeatMasker	Unknown	109855369	109855758	1345	+	.	ID="RND-1_FAMILY-6";Tend="3106";Tstart="2729";shortTE="F";uid="ce57b347-56bf-49f8-912b-d665e797dbe9"
CM034316.1	RepeatMasker	Retroposon?	134513216	134513399	599	+	.	ID="RND-5_FAMILY-3379";Tend="3024";Tstart="2839";shortTE="F";uid="3b355e28-2071-4ba2-b1e8-e8265c710334"
CM034316.1	RepeatMasker	Unknown	61557167	61558348	6299	+	.	ID="RND-5_FAMILY-183";TEgroup="ctg_1%7CRND-5_FAMILY-183%7C1";Tend="1909";Tstart="665";shortTE="F";uid="20b0509d-9056-41dc-a69b-bcf156d852ac"
CM034316.1	RepeatMasker	DNA/Ginger-1	79377500	79377688	465	+	.	ID="RND-6_FAMILY-9942";Tend="1502";Tstart="1315";shortTE="F";uid="40dea979-87f9-46d8-8fe5-e5defe468235"
CM034316.1	RepeatMasker	LINE/R1	18400601	18400795	577	+	.	ID="SART-1_API";Tend="5577";Tstart="5379";shortTE="F";uid="ed65f91d-a303-4d70-b2cf-a8e86f4675ea"
CM034316.1	RepeatMasker	DNA	132537842	132538230	2121	+	.	ID="ttaa3b_ap";Tend="421";Tstart="46";shortTE="F";uid="58ff9563-5c7d-45e1-bd9a-68d8b618b8be"
CM034316.1	RepeatMasker	DNA	120051647	120051941	1198	+	.	ID="DNA4-1_AP";Tend="823";Tstart="536";shortTE="F";uid="5124908b-6cbb-4a37-82fa-00c88e831657"
CM034316.1	RepeatMasker	LTR/Gypsy	24710764	24710939	571	+	.	ID="RND-6_FAMILY-1005";Tend="2188";Tstart="2010";shortTE="F";uid="2906fb95-4d40-4e0c-964e-2ae68d7346ea"
CM034316.1	RepeatMasker	DNA/Kolobok-E	5716640	5716865	492	+	.	ID="RND-6_FAMILY-8088";Tend="1005";Tstart="795";shortTE="F";uid="43d7382a-3e67-4794-9dad-93e78476518b"
CM034316.1	RepeatMasker	DNA/hAT-Ac	112129368	112129857	1731	+	.	ID="HAT-2_AP";Tend="3473";Tstart="2969";shortTE="F";uid="34c3e229-76bd-43fd-9b04-37cf9505e1c3"
CM034316.1	RepeatMasker	DNA/Kolobok-E	61896154	61896441	1417	+	.	ID="RND-6_FAMILY-25148";Tend="1840";Tstart="1551";shortTE="F";uid="1ff1fa44-1119-4dc7-8e3e-fe0386405f30"
CM034316.1	RepeatMasker	DNA/hAT	131153835	131154373	1655	+	.	ID="RND-1_FAMILY-45";Tend="1428";Tstart="858";shortTE="F";uid="e3d0ebde-dd8a-4845-a00d-70cc5ffa206b"
CM034316.1	RepeatMasker	DNA	34798977	34799404	2298	+	.	ID="TTAA3_AP";Tend="429";Tstart="19";shortTE="F";uid="c9fa333d-b121-4eaf-abee-fff45620fdbc"
CM034316.1	RepeatMasker	Unknown	45712152	45712373	601	+	.	ID="RND-6_FAMILY-6555";Tend="1192";Tstart="952";shortTE="F";uid="0cbb5107-fc1b-4681-975b-9dd5f39e390a"
CM034316.1	RepeatMasker	DNA/Kolobok-E	22832193	22832400	670	+	.	ID="RND-6_FAMILY-17429";Tend="1051";Tstart="822";shortTE="F";uid="2dbd84d7-8b84-459c-be37-4c64bdf4dbd1"
CM034316.1	RepeatMasker	LINE/I-Jockey	143480294	143480722	3283	+	.	ID="RND-5_FAMILY-635";Tend="2424";Tstart="1991";shortTE="F";uid="37a32df4-256c-4fe4-80e9-555bb5b85096"
CM034316.1	RepeatMasker	LINE/L2	101418464	101419149	1497	+	.	ID="RND-5_FAMILY-2832";Tend="1487";Tstart="816";shortTE="F";uid="167e7b2a-c68f-4758-8414-45034bf21828"
CM034316.1	RepeatMasker	DNA/hAT-Tip100	117188201	117189942	12082	+	.	ID="RND-6_FAMILY-8133";Tend="2585";Tstart="920";shortTE="F";uid="0de7d49f-7b78-4504-8c65-f9d2aaaf3c3f"
CM034316.1	RepeatMasker	DNA/hAT	79134010	79134135	937	+	.	ID="RND-1_FAMILY-478";Tend="1958";Tstart="1833";shortTE="F";uid="c4dc1f7d-6998-4d66-95ff-6727e59fdc4b"
CM034316.1	RepeatMasker	Retroposon?	10124486	10124730	580	+	.	ID="RND-5_FAMILY-3379";Tend="191";Tstart="20";shortTE="F";uid="5b7d9bbd-4714-49d7-b571-1ae0803dcaa5"
CM034316.1	RepeatMasker	LTR/Gypsy	141261992	141262207	1255	+	.	ID="RND-6_FAMILY-2237";Tend="639";Tstart="438";shortTE="F";uid="852cf32b-a21b-4f28-9932-f24d059fa2b8"
CM034316.1	RepeatMasker	Retroposon?	35354749	35355156	1957	+	.	ID="SINE2-1_AP";Tend="429";Tstart="1";shortTE="F";uid="89e26d1d-3814-44e7-b367-0644d8ec01f2"
CM034316.1	RepeatMasker	DNA/hAT	98940764	98940888	672	+	.	ID="RND-1_FAMILY-45";Tend="1040";Tstart="918";shortTE="F";uid="c488dd08-6416-4c1d-adf5-bfeb7b9bec3a"
CM034316.1	RepeatMasker	DNA/Ginger-1	21044221	21045878	10964	+	.	ID="rnd-6_family-439";Tend="2295";Tstart="667";shortTE="F";uid="2588bd74-efc9-4f0f-b33c-afd18a92a3a2"
CM034316.1	RepeatMasker	DNA	54476721	54477192	1996	+	.	ID="DNAX-2_AP";Tend="467";Tstart="2";shortTE="F";uid="8cb8e331-6777-4a86-914f-5ee928896994"
CM034316.1	RepeatMasker	Unknown	84005293	84005579	1075	+	.	ID="RND-5_FAMILY-5925";Tend="1213";Tstart="980";shortTE="F";uid="9638e6fe-831f-44a6-a2e2-8f284e426b4b"
CM034316.1	RepeatMasker	DNA	84433162	84433765	1194	+	.	ID="DNA4-3_AP";Tend="635";Tstart="30";shortTE="F";uid="645ccb55-bbba-4fca-a9d3-b39426b239f5"
CM034316.1	RepeatMasker	DNA	59930316	59930727	2537	+	.	ID="DNA8-69_AP";Tend="439";Tstart="35";shortTE="F";uid="9a0f1b0d-063a-41f1-ba1f-8de59623d1cd"
CM034316.1	RepeatMasker	DNA/hAT-Tip100	104500874	104501052	1049	+	.	ID="DNA8-12_AP";Tend="202";Tstart="1";shortTE="F";uid="7c5e0f40-462c-48a8-a334-a0f46d7f9212"
CM034316.1	RepeatMasker	Unknown	32308749	32308899	881	+	.	ID="RND-6_FAMILY-15763";Tend="1132";Tstart="969";shortTE="F";uid="d0f43420-4db9-4c1f-a6bf-a39707c06abe"
CM034316.1	RepeatMasker	DNA/Kolobok-T2	130232619	130232904	458	+	.	ID="KOLOBOK-1_AP";Tend="941";Tstart="653";shortTE="F";uid="27dc1ff6-e918-4033-a991-5a46d21cada2"
CM034316.1	RepeatMasker	DNA/hAT-Ac	49902937	49903618	1553	+	.	ID="RND-6_FAMILY-11020";Tend="2331";Tstart="1633";shortTE="F";uid="229e0e6c-32ef-4357-95db-b0b2cfca665d"
CM034316.1	RepeatMasker	RC/Helitron	132083078	132083305	967	+	.	ID="RND-5_FAMILY-14182";Tend="1582";Tstart="1387";shortTE="F";uid="a50e30e0-e5f1-45c3-bb67-45c8597e7168"
CM034316.1	RepeatMasker	DNA/Maverick	148089050	148099670	90878	+	.	ID="rnd-5_family-43";Tend="13649";Tstart="3076";shortTE="F";uid="31e0badf-f718-4caf-b811-8e9d5eadffd2"
CM034316.1	RepeatMasker	Retroposon?	6354519	6355548	5635	+	.	ID="RND-6_FAMILY-10695";Tend="2137";Tstart="1143";shortTE="F";uid="42671527-14e7-43e0-8565-d192ab2e6809"
CM034316.1	RepeatMasker	Retroposon?	20305817	20306156	2004	+	.	ID="SINE2-1_AP";Tend="464";Tstart="113";shortTE="F";uid="f899dc8e-cf80-450b-914f-913fcb7759c8"
CM034316.1	RepeatMasker	DNA/hAT-hAT19	111326316	111326876	994	+	.	ID="rnd-4_family-510";Tend="1147";Tstart="787";shortTE="F";uid="bdaea01b-200e-4f35-944a-8b654aae681a"
CM034316.1	RepeatMasker	DNA/hAT-Tip100	57891771	57891966	548	+	.	ID="RND-6_FAMILY-17348";Tend="858";Tstart="677";shortTE="F";uid="1cf0cddd-4ce1-451d-849f-4add66f25c25"
CM034316.1	RepeatMasker	DNA	2591902	2592044	723	+	.	ID="ttaa3b_ap";Tend="312";Tstart="174";shortTE="F";uid="003870b6-2710-4bf2-baff-7954878a9d4b"
CM034316.1	RepeatMasker	DNA/TcMar-m44	93729227	93729899	2323	+	.	ID="MARINER-1_AP";Tend="670";Tstart="1";shortTE="F";uid="6b61f469-1804-45d3-9f50-c772ae136132"
CM034316.1	RepeatMasker	DNA	132578897	132579237	1545	+	.	ID="RND-4_FAMILY-67";Tend="1946";Tstart="1618";shortTE="F";uid="03357004-d68b-4683-8004-36d969d0094f"
CM034316.1	RepeatMasker	DNA/TcMar-Tc1	88805561	88805912	492	+	.	ID="mariner-52_hsal";Tend="2076";Tstart="1715";shortTE="F";uid="1340575f-d892-42cd-9c8a-76b7c7d787b8"
CM034316.1	RepeatMasker	DNA/hAT-Tip100	27266071	27267222	7060	+	.	ID="RND-6_FAMILY-2792";Tend="1768";Tstart="633";shortTE="F";uid="ac912db3-75a5-4207-9eae-0c1672268d0d"
CM034316.1	RepeatMasker	DNA/hAT-Tip100	35705095	35706429	925	+	.	ID="hat-3_ap";Tend="1713";Tstart="1023";shortTE="F";uid="8df58b64-6f53-4bba-985b-6bdc4dc219f8"
CM034316.1	RepeatMasker	DNA/hAT-Ac	102503506	102503933	2975	+	.	ID="RND-6_FAMILY-5285";Tend="1326";Tstart="901";shortTE="F";uid="ba2679e3-ba3d-432e-bab1-43ded8c2909e"
CM034316.1	RepeatMasker	RC/Helitron	103681659	103681817	540	+	.	ID="RND-6_FAMILY-3153";Tend="1206";Tstart="1061";shortTE="F";uid="d5f53ad5-2241-4d5e-b29e-7c81edf00f14"
CM034316.1	RepeatMasker	DNA/Kolobok-E	110401383	110402040	2072	+	.	ID="RND-5_FAMILY-77";Tend="1712";Tstart="997";shortTE="F";uid="bc611910-e657-41e4-95d1-638691db2e23"
CM034316.1	RepeatMasker	Unknown	33940847	33941200	2254	+	.	ID="RND-6_FAMILY-424";Tend="911";Tstart="561";shortTE="F";uid="ae80b7a8-65d6-48d8-b664-e78db732fd22"
CM034316.1	RepeatMasker	DNA/hAT	66858656	66858889	595	+	.	ID="DNA8-108_AP";Tend="226";Tstart="19";shortTE="F";uid="0a37cc62-9ef5-409e-a268-ad4c4aaacbae"
CM034316.1	RepeatMasker	Retroposon?	36011719	36011965	695	+	.	ID="RND-6_FAMILY-1418";Tend="3728";Tstart="3504";shortTE="F";uid="45940f04-c3a0-488b-9e01-ae6bd4148f01"
CM034316.1	RepeatMasker	DNA/P	138452617	138452794	1312	+	.	ID="RND-6_FAMILY-714";Tend="1001";Tstart="809";shortTE="F";uid="3727518a-85c6-4b95-8e3b-958b83937fd9"
CM034316.1	RepeatMasker	DNA/Ginger-1	42535499	42535675	604	+	.	ID="rnd-6_family-4450";Tend="996";Tstart="756";shortTE="F";uid="cb0091e7-8efd-47af-bf81-584b0789e0d4"
CM034316.1	RepeatMasker	DNA/hAT	24819299	24819516	1036	+	.	ID="RND-1_FAMILY-45";Tend="1427";Tstart="1162";shortTE="F";uid="cac09081-8541-408a-a9e5-4e75773f20d5"
CM034316.1	RepeatMasker	DNA/hAT-Tip100	13412492	13413634	8321	+	.	ID="RND-6_FAMILY-444";Tend="2111";Tstart="1011";shortTE="F";uid="acc86a11-dd4f-42cb-ae24-172cc27259a4"
CM034316.1	RepeatMasker	DNA/MULE-NOF	100288739	100288975	422	+	.	ID="RND-6_FAMILY-2524";Tend="474";Tstart="238";shortTE="F";uid="e7b6783d-c11d-4bcd-b55b-4fb0bce509ab"
CM034316.1	RepeatMasker	DNA/hAT?	32060025	32060164	495	+	.	ID="RND-6_FAMILY-19891";Tend="1351";Tstart="1225";shortTE="F";uid="02343e2c-ee28-4ef4-b17c-91451d8f7473"
CM034316.1	RepeatMasker	DNA	131084412	131084808	2760	+	.	ID="TTAA6_AP";Tend="431";Tstart="1";shortTE="F";uid="25b33e85-deaa-4581-9245-08967dc66ae6"
CM034316.1	RepeatMasker	DNA/TcMar-m44?	59173685	59173885	406	+	.	ID="RND-6_FAMILY-10880";Tend="2173";Tstart="1966";shortTE="F";uid="dbe90608-b13a-4e59-85ea-5629045160b4"
CM034316.1	RepeatMasker	DNA	118994940	118995887	3501	+	.	ID="RND-6_FAMILY-2684";Tend="1789";Tstart="873";shortTE="F";uid="7b4b534c-17c4-47d7-9ac9-35e7bed57458"
CM034316.1	RepeatMasker	DNA/Kolobok-E	126466864	126467377	2272	+	.	ID="RND-5_FAMILY-930";Tend="1624";Tstart="1142";shortTE="F";uid="9dc687e6-cd6a-48a3-97a7-4a0457d646c0"
CM034316.1	RepeatMasker	DNA/Sola-1	51808896	51809175	476	+	.	ID="SOLA1-3_LMI";Tend="2321";Tstart="2037";shortTE="F";uid="e52cd5f0-37ff-424a-9014-f143925958d5"
CM034316.1	RepeatMasker	DNA/Kolobok-E	75274893	75275100	827	+	.	ID="RND-6_FAMILY-5731";Tend="1820";Tstart="1605";shortTE="F";uid="db005e13-9e01-430f-964b-725cb7b02330"
CM034316.1	RepeatMasker	DNA/MULE-MuDR	66987152	66987424	430	+	.	ID="RND-6_FAMILY-10657";Tend="496";Tstart="227";shortTE="F";uid="5ad0194b-7f05-444a-bcdf-ad120e86eb7d"
CM034316.1	RepeatMasker	DNA/Ginger-1	8634592	8636082	12212	+	.	ID="RND-6_FAMILY-11761";Tend="2255";Tstart="769";shortTE="F";uid="e10d34cd-7a4a-4e3c-84fc-db51295f6d76"
CM034316.1	RepeatMasker	DNA/Ginger-1	84333252	84333442	838	+	.	ID="RND-6_FAMILY-447";Tend="871";Tstart="685";shortTE="F";uid="d0907e06-6838-47a0-adbd-d899b367fedb"
CM034316.1	RepeatMasker	DNA/Kolobok-E	77978903	77979208	415	+	.	ID="RND-5_FAMILY-9232";Tend="873";Tstart="612";shortTE="F";uid="e8fc3631-3b0a-435c-9adb-6c608d84c0b5"
CM034316.1	RepeatMasker	DNA/MULE-MuDR	35763268	35763567	2046	+	.	ID="MUDR8X_AP";Tend="320";Tstart="1";shortTE="F";uid="73b2c21c-37cf-4f3e-92fb-eeb9bbfee106"
CM034316.1	RepeatMasker	Retroposon?	31186244	31186469	1157	+	.	ID="RND-6_FAMILY-10695";Tend="1931";Tstart="1734";shortTE="F";uid="f6da7e9a-9398-4305-8754-2578cab01dc6"
CM034316.1	RepeatMasker	Retroposon?	25562164	25562731	2547	+	.	ID="RND-4_FAMILY-664";Tend="3134";Tstart="2493";shortTE="F";uid="3fbe3e9b-2685-4bb2-b82b-7c5b4aea692f"
CM034316.1	RepeatMasker	Retroposon?	141267180	141267532	1147	+	.	ID="SINE2-2_AP";Tend="1234";Tstart="847";shortTE="F";uid="154a9a44-a60e-499c-b4bc-bcbdba93ca39"
CM034316.1	RepeatMasker	Unknown	66108560	66108801	789	+	.	ID="RND-6_FAMILY-1455";Tend="1636";Tstart="1387";shortTE="F";uid="1dfc061a-6f0b-4077-8f62-735879a3b159"
CM034316.1	RepeatMasker	Retroposon?	119998378	119999120	4826	+	.	ID="RND-6_FAMILY-2569";Tend="899";Tstart="223";shortTE="F";uid="aa7f9192-8d08-4600-979b-a15a6813e003"
CM034316.1	RepeatMasker	DNA/Ginger-1	18470708	18470851	444	+	.	ID="RND-6_FAMILY-58578";Tend="1495";Tstart="1351";shortTE="F";uid="c742e373-e49b-4817-87bc-9f1333af62cb"
CM034316.1	RepeatMasker	DNA/hAT-Charlie	107380992	107381701	4265	+	.	ID="RND-6_FAMILY-5013";Tend="1576";Tstart="876";shortTE="F";uid="15048312-7368-4a4f-b330-04c3b606a045"
CM034316.1	RepeatMasker	DNA/hAT	53190343	53190454	861	+	.	ID="RND-1_FAMILY-45";Tend="1428";Tstart="1317";shortTE="F";uid="e24c2e6f-e20f-4bee-8f42-0ca68b50f694"
CM034316.1	RepeatMasker	DNA	27664030	27664240	1065	+	.	ID="DNAX-10_AP";Tend="212";Tstart="1";shortTE="F";uid="15367fe1-fc2f-47d2-82bf-e846b5dc6348"
CM034316.1	RepeatMasker	DNA/Ginger-1	108798974	108799847	7170	+	.	ID="RND-6_FAMILY-439";Tend="2240";Tstart="1367";shortTE="F";uid="7ee0c2f5-606d-44fc-a05d-57bb6527d54e"
CM034316.1	RepeatMasker	DNA	43887182	43887432	777	+	.	ID="RND-6_FAMILY-3085";Tend="4477";Tstart="4221";shortTE="F";uid="d4c005de-fa43-4238-9a8a-cb5b50944280"
CM034316.1	RepeatMasker	DNA/Ginger-1	38190988	38191981	1518	+	.	ID="RND-5_FAMILY-6062";Tend="2053";Tstart="1124";shortTE="F";uid="40e9c299-f79d-4a53-8a06-a215444ac9a4"
CM034316.1	RepeatMasker	DNA/MULE-NOF	128636169	128639000	23133	+	.	ID="rnd-6_family-1228";TEgroup="ctg_1%7Crnd-6_family-1228%7C2";Tend="3210";Tstart="352";shortTE="F";uid="eaf75b26-681c-4bba-9767-e0a0fb89dfdb"
CM034316.1	RepeatMasker	DNA/hAT	20792096	20792787	1144	+	.	ID="RND-6_FAMILY-9554";TEgroup="ctg_1%7CRND-6_FAMILY-9554%7C1";Tend="1929";Tstart="1118";shortTE="F";uid="72631021-82ac-4753-b764-e064f7c6b078"
CM034316.1	RepeatMasker	LINE/RTE-BovB	128815102	128816161	453	+	.	ID="RTE-4_LMI";Tend="3250";Tstart="2189";shortTE="F";uid="f13bb252-67ef-4ff2-9069-afa475d61a02"
CM034316.1	RepeatMasker	DNA/hAT	48481664	48482233	4111	+	.	ID="RND-1_FAMILY-45";Tend="1433";Tstart="853";shortTE="F";uid="2a95208b-7298-41c9-954e-f06c5d843cac"
CM034316.1	RepeatMasker	DNA/Ginger-1	63146588	63148046	10739	+	.	ID="RND-6_FAMILY-13191";Tend="2325";Tstart="843";shortTE="F";uid="f024e745-2a99-4969-90d4-870b50175730"
CM034316.1	RepeatMasker	DNA/hAT	21157661	21157875	722	+	.	ID="RND-1_FAMILY-215";Tend="2123";Tstart="1915";shortTE="F";uid="011ce22e-1031-48a8-ae72-7ef197b932a1"
CM034316.1	RepeatMasker	DNA	127537808	127537989	425	+	.	ID="RND-6_FAMILY-17933";Tend="1626";Tstart="1458";shortTE="F";uid="119c92ad-c120-4e72-a1b8-95da15c42712"
CM034316.1	RepeatMasker	Unknown	47626693	47627039	413	+	.	ID="RND-5_FAMILY-1479";Tend="1400";Tstart="1092";shortTE="F";uid="33a01452-b3dd-4975-8ca7-5255039cd73a"
CM034316.1	RepeatMasker	DNA	72667105	72667446	1749	+	.	ID="DNA3-10_AP";Tend="341";Tstart="1";shortTE="F";uid="ea2e980b-3cd6-434e-9df7-2530179a7129"
CM034316.1	RepeatMasker	DNA	34756693	34756811	405	+	.	ID="TTAA7_AP";Tend="368";Tstart="260";shortTE="F";uid="04e9f3e7-61dd-4f36-8d99-aa6cce307743"
CM034316.1	RepeatMasker	DNA/TcMar-m44	147984723	147985019	1827	+	.	ID="MARINERN-2_AP";Tend="452";Tstart="159";shortTE="F";uid="09943105-c091-4acd-8da9-ed64fd105b06"
CM034316.1	RepeatMasker	DNA	71186203	71186423	693	+	.	ID="RND-6_FAMILY-9092";Tend="1359";Tstart="1147";shortTE="F";uid="557c9d6f-9b42-406e-847c-a5cdc1cbc9c9"
CM034316.1	RepeatMasker	DNA/Kolobok-E	80055482	80056191	1779	+	.	ID="RND-6_FAMILY-1722";Tend="2366";Tstart="1640";shortTE="F";uid="5d64d85d-c8b2-4d09-b97e-dfac6ab8d38b"
CM034316.1	RepeatMasker	DNA	91607543	91607894	868	+	.	ID="RND-6_FAMILY-4784";Tend="1695";Tstart="1325";shortTE="F";uid="80d14068-375a-4a7d-a254-7e5ffed950f3"
CM034316.1	RepeatMasker	DNA/hAT-hAT19	79524589	79524929	2164	+	.	ID="DNA8-50_AP";Tend="354";Tstart="1";shortTE="F";uid="3a8cb288-8e38-4987-84da-9bf4d05ed977"
CM034316.1	RepeatMasker	DNA/Ginger-1	1003649	1003917	723	+	.	ID="RND-6_FAMILY-9942";Tend="1463";Tstart="1192";shortTE="F";uid="bebb4042-50c1-4632-b73a-c1e62d3b55f1"
CM034316.1	RepeatMasker	DNA	24538866	24539115	1127	+	.	ID="RND-6_FAMILY-16113";Tend="1310";Tstart="1041";shortTE="F";uid="f0a97f90-a144-401a-97de-fbad8184ef94"
CM034316.1	RepeatMasker	Unknown	136215025	136216107	7052	+	.	ID="RND-1_FAMILY-6";Tend="2550";Tstart="1473";shortTE="F";uid="38df8625-f92e-4177-a51b-bd622b692fe6"
CM034316.1	RepeatMasker	DNA/hAT-Ac	12515759	12516300	528	+	.	ID="RND-6_FAMILY-5264";TEgroup="ctg_1%7CRND-6_FAMILY-5264%7C1";Tend="1184";Tstart="417";shortTE="F";uid="ba04d9c9-c93a-41a6-830d-becc3348c456"
CM034316.1	RepeatMasker	Unknown	128771970	128772162	402	+	.	ID="RND-5_FAMILY-14335";Tend="493";Tstart="319";shortTE="F";uid="7f8b6429-5bee-4910-a477-abe14918957f"
CM034316.1	RepeatMasker	RC/Helitron	55781141	55781316	796	+	.	ID="RND-1_FAMILY-448";Tend="942";Tstart="762";shortTE="F";uid="0405399c-9b0b-4073-8da9-c0d984e16955"
CM034316.1	RepeatMasker	DNA/Maverick	143667486	143673367	45727	+	.	ID="RND-5_FAMILY-45";Tend="5883";Tstart="2";shortTE="F";uid="96ad43b5-1bc4-4526-a3e3-7b0e7f99e571"
CM034316.1	RepeatMasker	DNA/Ginger-1	21199208	21199485	2246	+	.	ID="RND-6_FAMILY-447";Tend="998";Tstart="722";shortTE="F";uid="892acc82-f7ea-4a49-9f2a-989a616741b9"
CM034316.1	RepeatMasker	DNA/Kolobok-E	113875230	113875400	843	+	.	ID="RND-6_FAMILY-2379";Tend="1078";Tstart="894";shortTE="F";uid="c7ce1587-8b96-4e38-9651-7cb15f6e62c0"
CM034316.1	RepeatMasker	DNA/Ginger-1	148120955	148121996	3925	+	.	ID="RND-5_FAMILY-6062";Tend="2119";Tstart="1066";shortTE="F";uid="d104ac9d-772f-438f-a613-2eace89c9e59"
CM034316.1	RepeatMasker	Unknown	107431118	107432295	2723	+	.	ID="RND-6_FAMILY-12570";TEgroup="ctg_1%7CRND-6_FAMILY-12570%7C6";Tend="1444";Tstart="146";shortTE="F";uid="91e8ae6d-37b7-4aa1-b2e0-d8d4b1a2c174"
CM034316.1	RepeatMasker	DNA/Ginger-1	66833979	66834333	856	+	.	ID="RND-6_FAMILY-9565";Tend="815";Tstart="466";shortTE="F";uid="f05177cc-1382-4ec9-a299-df871320135f"
CM034316.1	RepeatMasker	Unknown	108754799	108756258	7550	+	.	ID="RND-1_FAMILY-440";TEgroup="ctg_1%7CRND-1_FAMILY-440%7C10";Tend="2509";Tstart="866";shortTE="F";uid="deabcc6f-334b-43a4-aeb7-615ea9b915f0"
CM034316.1	RepeatMasker	LINE/I-Jockey	27493734	27497316	29566	+	.	ID="RND-1_FAMILY-181";Tend="5426";Tstart="1831";shortTE="F";uid="db4aff6e-29d1-4139-8c9c-98d957e25705"
CM034316.1	RepeatMasker	DNA	26402388	26402757	1464	+	.	ID="RND-6_FAMILY-13527";Tend="937";Tstart="476";shortTE="F";uid="79cefc6c-b458-4f57-accf-904678ecc5ad"
CM034316.1	RepeatMasker	RC/Helitron	55607475	55607784	603	+	.	ID="RND-1_FAMILY-73";Tend="1738";Tstart="1438";shortTE="F";uid="b715862c-11b0-4c2f-8817-6527f7995f35"
CM034316.1	RepeatMasker	DNA/hAT-Charlie	27784614	27786508	8932	+	.	ID="RND-1_FAMILY-442";TEgroup="ctg_1%7CRND-1_FAMILY-442%7C4";Tend="2251";Tstart="557";shortTE="F";uid="6bbc8f57-6c88-48e9-b6be-8d9426a50208"
CM034316.1	RepeatMasker	LTR/ERV4	38935626	38935971	1618	+	.	ID="RND-4_FAMILY-1225";Tend="1258";Tstart="942";shortTE="F";uid="80b0bb5d-1a84-41be-bb40-a7ffdfb7c448"
CM034316.1	RepeatMasker	DNA/Kolobok-E	75234303	75235095	759	+	.	ID="rnd-1_family-238";Tend="3305";Tstart="2083";shortTE="F";uid="569eb179-ea08-40f7-91db-1dc096da5d43"
CM034316.1	RepeatMasker	DNA/hAT-hAT19	5676450	5676622	556	+	.	ID="RND-6_FAMILY-8033";Tend="2078";Tstart="1925";shortTE="F";uid="f386a767-ee29-4940-b5ab-5d38c1bab35c"
CM034316.1	RepeatMasker	DNA/hAT-Tip100	7879707	7879983	2103	+	.	ID="RND-6_FAMILY-5736";Tend="1012";Tstart="736";shortTE="F";uid="cc7a2aca-b4d4-43a4-915a-d04bda646444"
CM034316.1	RepeatMasker	DNA/Kolobok-E	105031871	105032872	6425	+	.	ID="RND-6_FAMILY-1722";Tend="2581";Tstart="1640";shortTE="F";uid="f61e4bfc-b0da-4709-a194-ae95c1fdad30"
CM034316.1	RepeatMasker	Unknown	116824169	116824328	953	+	.	ID="RND-5_FAMILY-3109";Tend="1644";Tstart="1489";shortTE="F";uid="aab393db-3d61-4c72-95c4-11f9eca133cf"
CM034316.1	RepeatMasker	DNA/hAT-Tip100	86487963	86488236	410	+	.	ID="RND-6_FAMILY-847";Tend="1272";Tstart="1005";shortTE="F";uid="f6aff2e6-0159-404c-b4c4-4e63514419cf"
CM034316.1	RepeatMasker	DNA	60497990	60498205	899	+	.	ID="DNA8-15_AP";Tend="187";Tstart="3";shortTE="F";uid="c71a46cb-a5f4-4ab1-89e9-696ecad2848d"
CM034316.1	RepeatMasker	DNA/Kolobok-E	26929089	26929336	1416	+	.	ID="RND-6_FAMILY-21211";Tend="1636";Tstart="1388";shortTE="F";uid="62080200-7103-41c2-9450-c11c360fc6ef"
CM034316.1	RepeatMasker	DNA/Kolobok-E	50985793	50985971	460	+	.	ID="RND-6_FAMILY-1722";Tend="1908";Tstart="1718";shortTE="F";uid="4b630116-497a-44da-833d-ec80b6fa7514"
CM034316.1	RepeatMasker	DNA	110028357	110029118	2744	+	.	ID="DNA4-2_AP";Tend="756";Tstart="1";shortTE="F";uid="f599f144-26e3-4bcc-b529-49c572ce7834"
CM034316.1	RepeatMasker	Retroposon?	20509134	20510053	4469	+	.	ID="RND-6_FAMILY-10695";Tend="1417";Tstart="485";shortTE="F";uid="23b59bb3-973f-4a45-920b-1877440c0078"
CM034316.1	RepeatMasker	DNA/Ginger-1	93151957	93153559	12542	+	.	ID="rnd-6_family-13191";Tend="2325";Tstart="358";shortTE="F";uid="41051e0a-3c5d-4bfa-bee8-b275807fb1cc"
CM034316.1	RepeatMasker	DNA/hAT-Tip100	132500698	132501380	957	+	.	ID="RND-6_FAMILY-1406";TEgroup="ctg_1%7CRND-6_FAMILY-1406%7C2";Tend="1398";Tstart="755";shortTE="F";uid="6aab97e0-db49-479f-9200-304286dc9078"
CM034316.1	RepeatMasker	Unknown	109845400	109845879	1909	+	.	ID="RND-6_FAMILY-15246";Tend="3963";Tstart="3489";shortTE="F";uid="0f65eb10-f23d-4b41-b55e-1080f677bdc8"
CM034316.1	RepeatMasker	DNA/hAT	38110547	38110712	475	+	.	ID="RND-5_FAMILY-1775";Tend="2628";Tstart="2482";shortTE="F";uid="ceb9389e-4d07-462e-98bd-6f18516573ee"
CM034316.1	RepeatMasker	LINE/I	87762250	87762411	692	+	.	ID="RND-6_FAMILY-6043";Tend="1078";Tstart="918";shortTE="F";uid="03cea2c0-e005-4d51-8752-b5be4fb4ea76"
CM034316.1	RepeatMasker	DNA/Kolobok-E	96063786	96065568	13116	+	.	ID="RND-6_FAMILY-12195";Tend="3327";Tstart="1668";shortTE="F";uid="7d92d2e5-c922-4214-a921-e7ca876e50fa"
CM034316.1	RepeatMasker	DNA/hAT-Charlie	107457907	107458272	415	+	.	ID="RND-6_FAMILY-5013";Tend="332";Tstart="11";shortTE="F";uid="8fc56042-b1af-4b9e-9ca0-e7719fd6842f"
CM034316.1	RepeatMasker	Retroposon?	70053129	70053374	464	+	.	ID="RND-6_FAMILY-15339";Tend="746";Tstart="597";shortTE="F";uid="08065dcc-d65d-4ae5-b55c-9c70dee1e28d"
CM034316.1	RepeatMasker	Retroposon?	145700780	145701549	973	+	.	ID="SINE2-2_AP";Tend="1972";Tstart="820";shortTE="F";uid="6d12d8ab-9abe-4bf1-816b-2c9db27989f9"
CM034316.1	RepeatMasker	Retroposon?	16645662	16645974	776	+	.	ID="RND-5_FAMILY-3379";Tend="3169";Tstart="2830";shortTE="F";uid="e9530940-ad5a-4448-8fe3-f4708ec453a4"
CM034316.1	RepeatMasker	Retroposon?	35926593	35926938	782	+	.	ID="RND-5_FAMILY-6251";Tend="269";Tstart="1";shortTE="F";uid="1f1ad250-b190-4243-bed8-00d6ce7eca2a"
CM034316.1	RepeatMasker	Retroposon?	8884704	8884940	1910	+	.	ID="RND-5_FAMILY-2062";Tend="2526";Tstart="2292";shortTE="F";uid="381473cd-c402-4795-8128-3cb6a69aa42f"
CM034316.1	RepeatMasker	Retroposon?	70532367	70532859	895	+	.	ID="RND-6_FAMILY-13511";Tend="1360";Tstart="856";shortTE="F";uid="20075242-4873-4d04-b209-1adbb149a15f"
CM034316.1	RepeatMasker	DNA/TcMar-Tigger	113585308	113585988	5441	+	.	ID="RND-6_FAMILY-11447";Tend="1374";Tstart="699";shortTE="F";uid="9ed1eeeb-d68c-4715-a40d-4c8c281e5502"
CM034316.1	RepeatMasker	DNA	51232205	51232764	2166	+	.	ID="DNA8-31_AP";Tend="595";Tstart="1";shortTE="F";uid="32ed6eaf-09f8-418d-8e6e-67aa8b6b8cff"
CM034316.1	RepeatMasker	DNA/hAT-Tip100	15451846	15452051	444	+	.	ID="rnd-1_family-324";Tend="1171";Tstart="957";shortTE="F";uid="7053a788-c15e-4fe7-86d8-66740e8d2261"
CM034316.1	RepeatMasker	DNA/Kolobok-E	71506931	71507999	3385	+	.	ID="KOLOBOKE-2_AP";Tend="2214";Tstart="1114";shortTE="F";uid="acf81f2d-9456-4116-b8ce-afdfc4524ca7"
CM034316.1	RepeatMasker	RC/Helitron	47153563	47153821	531	+	.	ID="RND-5_FAMILY-874";Tend="1058";Tstart="791";shortTE="F";uid="2f0c1dac-b8f3-4554-9dee-9df421cbf9d3"
CM034316.1	RepeatMasker	DNA/hAT-Ac	6577534	6578995	529	+	.	ID="RND-5_FAMILY-4912";TEgroup="ctg_1%7CRND-5_FAMILY-4912%7C1";Tend="2553";Tstart="136";shortTE="F";uid="c4fcebf6-4a9c-4f06-a578-f9257893ee57"
CM034316.1	RepeatMasker	Retroposon?	20081251	20081392	428	+	.	ID="RND-6_FAMILY-2197";Tend="1952";Tstart="1816";shortTE="F";uid="19535d21-8a89-4593-8cb0-f465ad227fa5"
CM034316.1	RepeatMasker	LINE/L2	104728367	104728750	2296	+	.	ID="RND-6_FAMILY-455";Tend="1716";Tstart="1313";shortTE="F";uid="bb07e83a-aa9d-4c61-8c99-86e0e46edc2d"
CM034316.1	RepeatMasker	DNA/Kolobok-E	108743024	108743136	474	+	.	ID="RND-6_FAMILY-5088";Tend="1733";Tstart="1629";shortTE="F";uid="47468c81-0b52-4d38-a211-b5d518605181"
CM034316.1	RepeatMasker	DNA/Ginger-1	80470519	80470702	759	+	.	ID="rnd-5_family-8166";Tend="1939";Tstart="1669";shortTE="F";uid="a3d5db52-7ef8-4fbf-9fc7-342259f35e46"
CM034316.1	RepeatMasker	DNA	84657341	84657911	3532	+	.	ID="DNA8-31_AP";Tend="578";Tstart="1";shortTE="F";uid="67f167bc-4de0-4980-b4af-427b6f4c7442"
CM034316.1	RepeatMasker	DNA/PiggyBac	51783200	51784229	1732	+	.	ID="PIGGYBAC-21_LMI";Tend="1900";Tstart="871";shortTE="F";uid="df0263bf-fa2d-4573-90d9-994b653c3f8d"
CM034316.1	RepeatMasker	RC/Helitron	26145263	26146463	725	+	.	ID="HELITRON-4_DRH";TEgroup="ctg_1%7CHELITRON-4_DRH%7C1";Tend="3853";Tstart="291";shortTE="F";uid="ed091adb-b2e3-4153-b5ee-96b2b2719c9b"
CM034316.1	RepeatMasker	DNA	88695105	88695329	1298	+	.	ID="RND-5_FAMILY-6566";Tend="1496";Tstart="1270";shortTE="F";uid="d89675f8-a22a-49b2-abb6-b5a0cec5e74f"
CM034316.1	RepeatMasker	DNA/hAT-Charlie	20405183	20405457	499	+	.	ID="HAT-N16_RPR";Tend="625";Tstart="351";shortTE="F";uid="28ad44b0-3398-441f-b4a1-4f48c3cbdbaa"
CM034316.1	RepeatMasker	RC/Helitron	106217512	106217969	3070	+	.	ID="RND-6_FAMILY-78";Tend="1355";Tstart="909";shortTE="F";uid="7437ad5b-abd3-4cee-8ea6-a6421c9f6ae9"
CM034316.1	RepeatMasker	DNA/Ginger-1	67275929	67276167	792	+	.	ID="RND-5_FAMILY-6062";Tend="2133";Tstart="1897";shortTE="F";uid="89c573f9-6f54-478f-b138-0833577a140c"
CM034316.1	RepeatMasker	DNA/Kolobok-E	143944661	143945335	3680	+	.	ID="RND-6_FAMILY-1722";Tend="2325";Tstart="1640";shortTE="F";uid="cb116eff-04e4-4d10-ae6b-59f4945a6e77"
CM034316.1	RepeatMasker	DNA/Ginger-1	151781949	151782124	973	+	.	ID="RND-6_FAMILY-58578";Tend="396";Tstart="221";shortTE="F";uid="e706accb-ee90-4f7a-ac0c-e0f9a24b540c"
CM034316.1	RepeatMasker	DNA/hAT	106202323	106202477	525	+	.	ID="RND-6_FAMILY-11203";Tend="828";Tstart="688";shortTE="F";uid="2c638e2e-de42-461f-bcea-71eb1d00ef1b"
CM034316.1	RepeatMasker	DNA/Ginger-1	17440823	17441090	1231	+	.	ID="RND-6_FAMILY-1577";Tend="1202";Tstart="908";shortTE="F";uid="8d7a3abe-09a1-41b6-9c16-4296b7e37920"
CM034316.1	RepeatMasker	DNA/hAT-hAT19	98934867	98935744	740	+	.	ID="HAT-4_LMI";Tend="1477";Tstart="563";shortTE="F";uid="e648754b-4574-4000-8edd-c21329b9905c"
CM034316.1	RepeatMasker	DNA/MULE-MuDR	138269990	138270092	593	+	.	ID="RND-6_FAMILY-25315";Tend="1013";Tstart="911";shortTE="F";uid="9bdc80ce-0a9d-4a98-b7e7-bc97fe774407"
CM034316.1	RepeatMasker	DNA	109660841	109661257	1038	+	.	ID="RND-6_FAMILY-9867";Tend="1167";Tstart="805";shortTE="F";uid="23d0b35f-dfad-408d-8e18-02188fa17251"
CM034316.1	RepeatMasker	DNA	131291313	131291594	870	+	.	ID="ttaa3b_ap";Tend="394";Tstart="110";shortTE="F";uid="4a8f1d1b-51e4-4056-950d-3a4776354efe"
CM034316.1	RepeatMasker	DNA	27551030	27551274	1341	+	.	ID="ttaa3b_ap";Tend="311";Tstart="55";shortTE="F";uid="5f85d829-ae5e-49eb-b369-af16ce08ca9c"
CM034316.1	RepeatMasker	DNA/Maverick	32569146	32574308	44491	+	.	ID="RND-6_FAMILY-5682";Tend="10181";Tstart="5019";shortTE="F";uid="99ca9139-0149-46ec-98c4-cbb47114080d"
CM034316.1	RepeatMasker	DNA/hAT-Tip100	64962209	64962436	1668	+	.	ID="RND-6_FAMILY-705";Tend="1744";Tstart="1518";shortTE="F";uid="f324f3c9-d220-4f93-aede-5e6f2a229621"
CM034316.1	RepeatMasker	DNA	66046655	66047024	2568	+	.	ID="RND-6_FAMILY-2944";Tend="1363";Tstart="986";shortTE="F";uid="6f31acbc-8437-4ed8-8de4-34b00f901f9a"
CM034316.1	RepeatMasker	DNA/Kolobok-E	78176940	78177059	532	+	.	ID="RND-5_FAMILY-77";Tend="1713";Tstart="1593";shortTE="F";uid="03ceb03f-3226-4d68-b4b5-cadd107c93b4"
CM034316.1	RepeatMasker	DNA/Ginger-1	31117511	31117858	1488	+	.	ID="RND-6_FAMILY-58578";Tend="1297";Tstart="962";shortTE="F";uid="ca7cea06-02c9-4b83-b777-380d500b2523"
CM034316.1	RepeatMasker	DNA/hAT?	25099287	25099527	870	+	.	ID="RND-6_FAMILY-5014";Tend="1083";Tstart="842";shortTE="F";uid="4699c83d-fce2-4fb5-bea8-60a61c2a51fc"
CM034316.1	RepeatMasker	LINE/L1	8350910	8351646	631	+	.	ID="RND-6_FAMILY-462";Tend="1497";Tstart="757";shortTE="F";uid="98aa3ec2-e656-4450-848a-8d388ad6a9e5"
CM034316.1	RepeatMasker	DNA/Ginger-1	36777139	36777762	2997	+	.	ID="RND-6_FAMILY-3774";Tend="2240";Tstart="1616";shortTE="F";uid="9f671fc0-e145-4598-a61a-baaf854a3927"
CM034316.1	RepeatMasker	DNA	132070129	132070476	1246	+	.	ID="ttaa26b_ap";TEgroup="ctg_1%7Cttaa26b_ap%7C2";Tend="573";Tstart="167";shortTE="F";uid="b2b634d3-338d-4f7a-9793-fff221b93bd2"
CM034316.1	RepeatMasker	Unknown	27518434	27519926	10899	+	.	ID="RND-1_FAMILY-173";Tend="2420";Tstart="991";shortTE="F";uid="86aa06c7-8c48-45b3-88a4-c9f72502e19c"
CM034316.1	RepeatMasker	LINE/I-Jockey	140187124	140187296	407	+	.	ID="JOCKEY-3_RPR";Tend="2354";Tstart="2182";shortTE="F";uid="0dfb14a7-8b59-438a-aca8-7cee46b9cc19"
CM034316.1	RepeatMasker	DNA/P	88846398	88846921	2413	+	.	ID="RND-6_FAMILY-10140";Tend="3587";Tstart="3038";shortTE="F";uid="d8909072-004d-4287-b5f3-8755fe71bce1"
CM034316.1	RepeatMasker	DNA	100686091	100686282	827	+	.	ID="RND-5_FAMILY-463";TEgroup="ctg_1%7CRND-5_FAMILY-463%7C18";Tend="1334";Tstart="886";shortTE="F";uid="c08e1ec1-b526-4f54-a5bd-5241996283b9"
CM034316.1	RepeatMasker	DNA/Kolobok-E	46695545	46696068	1302	+	.	ID="RND-5_FAMILY-680";Tend="1492";Tstart="919";shortTE="F";uid="d5910378-dec1-43f8-bf41-8c5b33658532"
CM034316.1	RepeatMasker	DNA/MULE-MuDR	133867592	133867712	700	+	.	ID="RND-6_FAMILY-9598";Tend="1678";Tstart="1557";shortTE="F";uid="2d437bf6-02a7-4bc4-aa66-b2650565ce8d"
CM034316.1	RepeatMasker	DNA	128857277	128857595	2086	+	.	ID="DNA8-7_AP";Tend="309";Tstart="3";shortTE="F";uid="1cf7551d-166d-4a98-9b7a-eb4946114a05"
CM034316.1	RepeatMasker	DNA	25656554	25657281	3311	+	.	ID="RND-6_FAMILY-12216";Tend="1367";Tstart="549";shortTE="F";uid="4c906af2-e2ba-4e61-903f-1b3dc79f17cb"
CM034316.1	RepeatMasker	DNA/Ginger-1	6636746	6637184	2446	+	.	ID="RND-6_FAMILY-58578";Tend="1795";Tstart="1361";shortTE="F";uid="40a1acbb-e773-4dc6-99fc-5448a61b57e4"
CM034316.1	RepeatMasker	DNA/hAT-Tip100	9920134	9920691	4384	+	.	ID="RND-5_FAMILY-6546";Tend="2577";Tstart="2024";shortTE="F";uid="e73d7984-257a-4916-b685-ff2c5877a0a9"
CM034316.1	RepeatMasker	DNA	83267538	83267994	2138	+	.	ID="ttaa3_ap";Tend="429";Tstart="1";shortTE="F";uid="8c66f463-1c29-46ce-9d4e-408edf02d0fa"
CM034316.1	RepeatMasker	DNA/hAT	3038549	3038889	625	+	.	ID="RND-6_FAMILY-901";Tend="1721";Tstart="1402";shortTE="F";uid="d40a7771-a223-40e7-be3c-f4df110d785f"
CM034316.1	RepeatMasker	Unknown	65199506	65199686	618	+	.	ID="RND-1_FAMILY-178";Tend="1162";Tstart="932";shortTE="F";uid="41598622-ddfe-4226-b13b-effbd2297875"
CM034316.1	RepeatMasker	DNA/hAT-Charlie	4847291	4847478	1190	+	.	ID="RND-4_FAMILY-977";Tend="1117";Tstart="931";shortTE="F";uid="c1d7bb29-a53b-44fa-9a58-91bd6560bfc5"
CM034316.1	RepeatMasker	DNA/hAT	89068038	89068289	464	+	.	ID="RND-1_FAMILY-45";Tend="1053";Tstart="796";shortTE="F";uid="9859227f-c7f0-49ac-9ce0-c252558ffe69"
CM034316.1	RepeatMasker	DNA/hAT?	17494632	17495348	4744	+	.	ID="RND-6_FAMILY-889";Tend="1675";Tstart="930";shortTE="F";uid="1047fc0c-2870-4cc7-b620-db0c3fe1c784"
CM034316.1	RepeatMasker	Unknown	53343167	53343283	561	+	.	ID="RND-6_FAMILY-20667";Tend="1745";Tstart="1629";shortTE="F";uid="2717f523-dcb4-48af-8c9a-7c1bc9a9ddaa"
CM034316.1	RepeatMasker	DNA/hAT-Tip100	102216382	102216538	804	+	.	ID="RND-5_FAMILY-8734";Tend="1714";Tstart="1560";shortTE="F";uid="c972d470-699b-416b-b459-6e606f0939c3"
CM034316.1	RepeatMasker	Unknown	79806648	79806753	581	+	.	ID="RND-4_FAMILY-362";Tend="1125";Tstart="1018";shortTE="F";uid="1d9c5cd5-561e-4daf-9123-c64487e07f80"
CM034316.1	RepeatMasker	DNA/Kolobok-E	47280403	47281257	2231	+	.	ID="RND-6_FAMILY-19218";Tend="785";Tstart="4";shortTE="F";uid="ae6c4251-4e5f-4060-8fed-e8d197ec0169"
CM034316.1	RepeatMasker	DNA/Ginger-1	66302013	66302809	6391	+	.	ID="RND-6_FAMILY-439";Tend="1686";Tstart="888";shortTE="F";uid="68586fb3-495d-4ce4-8e73-47ca1fc4cb04"
CM034316.1	RepeatMasker	RC/Helitron	33587076	33587231	546	+	.	ID="RND-1_FAMILY-24";Tend="1180";Tstart="1074";shortTE="F";uid="84fae9a5-c7ba-4f3d-996b-6ccabfd2988a"
CM034316.1	RepeatMasker	DNA	59981625	59981882	1770	+	.	ID="RND-5_FAMILY-754";Tend="1179";Tstart="916";shortTE="F";uid="c74ac91a-f90f-427a-bbb7-a887f2ca791a"
CM034316.1	RepeatMasker	DNA	46475185	46475842	487	+	.	ID="DNA4-2_AP";Tend="767";Tstart="108";shortTE="F";uid="cfc3694e-c91b-4418-a5d2-c87ab5c80226"
CM034316.1	RepeatMasker	DNA/Kolobok-E	123131888	123131990	535	+	.	ID="RND-6_FAMILY-1004";Tend="2659";Tstart="2556";shortTE="F";uid="c2f90c20-72d8-444a-8750-f31694a196d8"
CM034316.1	RepeatMasker	Unknown	15662448	15662717	841	+	.	ID="RND-6_FAMILY-9376";Tend="1228";Tstart="960";shortTE="F";uid="ffec86d1-a834-443c-b1c2-ffcdce28e4da"
CM034316.1	RepeatMasker	DNA/Ginger-2	132431787	132432187	958	+	.	ID="RND-6_FAMILY-12361";Tend="3398";Tstart="2986";shortTE="F";uid="b7a7da65-a312-49f4-b9a5-cd33f9e666ad"
CM034316.1	RepeatMasker	DNA/Kolobok-E	13387217	13387733	3003	+	.	ID="RND-6_FAMILY-13779";Tend="4694";Tstart="4177";shortTE="F";uid="cffdc0e8-fbbd-4fa0-ad25-d2c672b8d42f"
CM034316.1	RepeatMasker	DNA/hAT	100258206	100258312	471	+	.	ID="RND-6_FAMILY-6678";Tend="124";Tstart="19";shortTE="F";uid="543db154-404d-4688-98ca-6deab8217e2f"
CM034316.1	RepeatMasker	DNA	89491630	89491820	1076	+	.	ID="DNA8-75_AP";Tend="258";Tstart="55";shortTE="F";uid="df33171c-efc0-41f0-a0af-bdb180178d81"
CM034316.1	RepeatMasker	DNA/PiggyBac	43416405	43416559	1067	+	.	ID="RND-6_FAMILY-16632";Tend="1019";Tstart="854";shortTE="F";uid="7fedb5ef-4947-432e-ac0a-a5be871184e9"
CM034316.1	RepeatMasker	DNA/hAT	46348580	46348946	2317	+	.	ID="DNA8-53_AP";Tend="391";Tstart="1";shortTE="F";uid="400ce9a5-2d2c-4b59-ae6b-9e65a9c1561e"
CM034316.1	RepeatMasker	DNA/hAT?	112436721	112437136	2573	+	.	ID="RND-6_FAMILY-13286";Tend="1407";Tstart="926";shortTE="F";uid="3239e257-1d54-4a7f-a260-cac53d78ef04"
CM034316.1	RepeatMasker	DNA/hAT-hATm	100093523	100093961	433	+	.	ID="HAT-4_AP";Tend="1113";Tstart="672";shortTE="F";uid="7d9aefa2-2a7e-4a84-8fd6-d259b270d182"
CM034316.1	RepeatMasker	DNA	70044147	70044543	717	+	.	ID="ttaa3c_ap";Tend="400";Tstart="12";shortTE="F";uid="415aee19-ca69-40a3-8837-9d8e97d818cf"
CM034316.1	RepeatMasker	DNA	36704432	36704750	1177	+	.	ID="DNA4-1_AP";Tend="350";Tstart="1";shortTE="F";uid="8e870a79-bcc8-4c42-a3e3-0431349b40ac"
CM034316.1	RepeatMasker	DNA	118123530	118123792	563	+	.	ID="TTAA7_AP";Tend="369";Tstart="102";shortTE="F";uid="365c5a8e-c63d-4197-b68d-6b9494d84a18"
CM034316.1	RepeatMasker	Retroposon?	70416885	70417705	4447	+	.	ID="SINE2-1_AP";Tend="810";Tstart="1";shortTE="F";uid="57d7233a-f889-4752-9d7f-e8741993f2a3"
CM034316.1	RepeatMasker	Unknown	144479994	144480230	642	+	.	ID="RND-1_FAMILY-288";Tend="417";Tstart="178";shortTE="F";uid="6fea1a03-3f38-42f0-b2f1-23e6f0a9910f"
CM034316.1	RepeatMasker	RC/Helitron	141860675	141861877	3850	+	.	ID="RND-6_FAMILY-498";Tend="2403";Tstart="1213";shortTE="F";uid="3b9f1ad8-216d-4431-b749-a2a7e2e9f185"
CM034316.1	RepeatMasker	DNA	61505424	61505970	2871	+	.	ID="dna8-31_ap";Tend="595";Tstart="1";shortTE="F";uid="56723dee-4ea6-4102-82ec-652374b759d0"
CM034316.1	RepeatMasker	DNA/Ginger-1	75365258	75365652	1849	+	.	ID="rnd-6_family-1577";Tend="1213";Tstart="901";shortTE="F";uid="9013bbac-b6d7-4883-84db-9f427d1e4b8d"
CM034316.1	RepeatMasker	DNA/TcMar-Tc1	136555199	136555382	1489	+	.	ID="RND-6_FAMILY-499";Tend="504";Tstart="328";shortTE="F";uid="341754d2-c434-4c87-a748-e8b163588b71"
CM034316.1	RepeatMasker	DNA/hAT-Tip100	122998042	122998216	1048	+	.	ID="DNA8-107_AP";Tend="163";Tstart="1";shortTE="F";uid="67399e16-49ae-4912-a3d0-5e3193aa7b03"
CM034316.1	RepeatMasker	DNA	122979567	122979983	2322	+	.	ID="ttaa4c_ap";Tend="409";Tstart="1";shortTE="F";uid="be2945d7-fb74-4d90-9e6d-ffbefbd259e4"
CM034316.1	RepeatMasker	DNA	19704158	19704440	1061	+	.	ID="RND-5_FAMILY-9909";Tend="1152";Tstart="891";shortTE="F";uid="95762917-ebd9-4dd1-9a68-69821cae1472"
CM034316.1	RepeatMasker	DNA/hAT-Ac	81778674	81778807	645	+	.	ID="DNA8-39_AP";Tend="140";Tstart="2";shortTE="F";uid="64d12763-85a2-4404-8f38-08ca813d03b4"
CM034316.1	RepeatMasker	DNA	82242907	82244333	11808	+	.	ID="RND-5_FAMILY-1701";Tend="2308";Tstart="883";shortTE="F";uid="3b95f152-42a1-4a19-b852-3c44a806d2a7"
CM034316.1	RepeatMasker	LTR/Gypsy	2368289	2368592	449	+	.	ID="RND-6_FAMILY-6279";Tend="4485";Tstart="4182";shortTE="F";uid="95bb8c65-23a0-4e09-a4ae-c6c3814202af"
CM034316.1	RepeatMasker	Unknown	112676042	112676313	2319	+	.	ID="RND-1_FAMILY-208";Tend="939";Tstart="668";shortTE="F";uid="3c6e4c4c-616f-4a60-82a3-52f8c098b11d"
CM034316.1	RepeatMasker	Unknown	116764841	116765150	2277	+	.	ID="RND-1_FAMILY-17";Tend="1211";Tstart="909";shortTE="F";uid="494fe9d3-6fa2-4fad-a4b5-71ec3123303d"
CM034316.1	RepeatMasker	RC/Helitron	71622433	71622656	1352	+	.	ID="RND-6_FAMILY-78";Tend="1276";Tstart="1056";shortTE="F";uid="765188da-fbfc-4ac6-9e0d-5b134ce221c3"
CM034316.1	RepeatMasker	DNA/Maverick	141553186	141556659	26921	+	.	ID="RND-1_FAMILY-406";Tend="4200";Tstart="681";shortTE="F";uid="3d472eec-7503-47de-bb13-65ba98fb133c"
CM034316.1	RepeatMasker	DNA	61416480	61416984	2801	+	.	ID="TTAA25_AP";Tend="512";Tstart="1";shortTE="F";uid="7a910f05-ae97-4eed-b737-c2549ef7a573"
CM034316.1	RepeatMasker	DNA/Kolobok-E	76034325	76034450	515	+	.	ID="KOLOBOKE-3_AP";Tend="2104";Tstart="1866";shortTE="F";uid="ae1a2c29-c00c-4b9e-a2ad-4457e0d0a75e"
CM034316.1	RepeatMasker	Retroposon?	72912487	72912598	442	+	.	ID="RND-6_FAMILY-13193";Tend="1453";Tstart="994";shortTE="F";uid="5ecd7f62-ef83-4f0d-8c2d-cfe98b62283d"
CM034316.1	RepeatMasker	DNA/Ginger-1	60799514	60799894	974	+	.	ID="rnd-6_family-9942";Tend="1094";Tstart="745";shortTE="F";uid="7a96ac60-8d30-4589-99b2-d4a64df16cf3"
CM034316.1	RepeatMasker	Unknown	42238208	42238355	570	+	.	ID="RND-6_FAMILY-9105";Tend="960";Tstart="826";shortTE="F";uid="0118e942-5859-4d7c-a426-9df5adbb0249"
CM034316.1	RepeatMasker	Retroposon?	158649219	158649377	630	+	.	ID="RND-6_FAMILY-30965";Tend="1447";Tstart="1282";shortTE="F";uid="5735ccf1-30d7-464a-b4b5-66e234e535f4"
CM034316.1	RepeatMasker	LINE/R1	128164609	128166683	14001	+	.	ID="RND-5_FAMILY-41";Tend="6494";Tstart="4423";shortTE="F";uid="b767a0af-4ff5-43f9-a8a3-2c6932353a4e"
CM034316.1	RepeatMasker	DNA	57314115	57314561	2223	+	.	ID="TTAA4B_AP";Tend="430";Tstart="1";shortTE="F";uid="ca25b335-c83c-4ccf-bbc8-631049908f29"
CM034316.1	RepeatMasker	DNA/hAT-Tip100	64976900	64977154	1615	+	.	ID="HAT-N16_AP";Tend="265";Tstart="1";shortTE="F";uid="2f556fa0-ccc7-452c-9fed-7ac78f924b2b"
CM034316.1	RepeatMasker	RC/Helitron	38853835	38854021	914	+	.	ID="RND-6_FAMILY-806";Tend="1444";Tstart="1272";shortTE="F";uid="bf251365-afbf-48e7-ab5f-412d878b9d52"
CM034316.1	RepeatMasker	DNA	3067840	3068305	2490	+	.	ID="TTAA3B_AP";Tend="436";Tstart="1";shortTE="F";uid="44bfcd08-5d6e-4b50-bb1d-7472130fea3c"
CM034316.1	RepeatMasker	DNA/Ginger-1	15278166	15278293	639	+	.	ID="rnd-5_family-4248";Tend="971";Tstart="823";shortTE="F";uid="f9cef9a7-60d8-4b60-87ec-27e082a6dad4"
CM034316.1	RepeatMasker	DNA/Kolobok-E	9492115	9492343	950	+	.	ID="RND-6_FAMILY-1722";Tend="1954";Tstart="1740";shortTE="F";uid="09797ee4-38b9-47b1-8640-dfb95c871854"
CM034316.1	RepeatMasker	DNA/Ginger-1	95568888	95570268	2987	+	.	ID="RND-6_FAMILY-9942";Tend="2119";Tstart="673";shortTE="F";uid="10983de6-6c1a-4200-b6db-06efdc83e6d5"
CM034316.1	RepeatMasker	Unknown	20930153	20930927	5563	+	.	ID="RND-1_FAMILY-114";Tend="1850";Tstart="1102";shortTE="F";uid="b13baf53-26fa-491f-9ce1-cc1262bf00a7"
CM034316.1	RepeatMasker	Unknown	142736857	142737586	3883	+	.	ID="RND-1_FAMILY-9";Tend="2325";Tstart="1402";shortTE="F";uid="c3907cb8-22c5-4e09-b6b0-3f931330e39c"
CM034316.1	RepeatMasker	DNA/Ginger-1	6447085	6447189	430	+	.	ID="RND-6_FAMILY-58578";Tend="2201";Tstart="2100";shortTE="F";uid="b06babd7-ec84-4ab1-bc49-e3d3184c29b7"
CM034316.1	RepeatMasker	DNA/Ginger-1	43591644	43591836	1431	+	.	ID="RND-5_FAMILY-8166";Tend="1940";Tstart="1749";shortTE="F";uid="c5cb43c5-3da5-4e41-a377-e23114d95434"
CM034316.1	RepeatMasker	LTR/Gypsy	123027864	123029572	13727	+	.	ID="RND-1_FAMILY-270";Tend="2611";Tstart="870";shortTE="F";uid="5641f91a-0990-4188-90c6-cae07ce20861"
CM034316.1	RepeatMasker	Retroposon?	145853723	145853972	953	+	.	ID="RND-1_FAMILY-146";Tend="2697";Tstart="2439";shortTE="F";uid="89b2cb69-6235-4a67-a136-6fc90c29b445"
CM034316.1	RepeatMasker	DNA/Ginger-1	107183296	107183531	434	+	.	ID="RND-5_FAMILY-4248";Tend="1764";Tstart="1527";shortTE="F";uid="913a031e-c437-4969-ad0e-415f868ede9c"
CM034316.1	RepeatMasker	Unknown	13385455	13386781	8165	+	.	ID="RND-6_FAMILY-98";Tend="1654";Tstart="378";shortTE="F";uid="e1870038-1508-4a57-aca8-006b17cc1004"
CM034316.1	RepeatMasker	LINE/CR1	24605256	24605473	893	+	.	ID="RND-6_FAMILY-6757";Tend="1934";Tstart="1607";shortTE="F";uid="ef032471-d16d-4fc2-b829-f6233b2334d9"
CM034316.1	RepeatMasker	DNA/MULE-MuDR	78091340	78091445	442	+	.	ID="RND-6_FAMILY-22612";Tend="2461";Tstart="2359";shortTE="F";uid="49f211b5-3efe-41f9-8021-951ace77bbd2"
CM034316.1	RepeatMasker	DNA/hAT	17088001	17088139	506	+	.	ID="DNA8-17_AP";Tend="919";Tstart="776";shortTE="F";uid="f1534216-be0e-48ff-ba16-a511b66016e4"
CM034316.1	RepeatMasker	DNA/hAT-Tip100	7222317	7222856	1165	+	.	ID="DNA8-107_AP";Tend="703";Tstart="101";shortTE="F";uid="5a7d22e0-1c21-462b-b3d6-2727080ed321"
CM034316.1	RepeatMasker	Retroposon?	131495623	131495955	962	+	.	ID="RND-5_FAMILY-934";Tend="2269";Tstart="2001";shortTE="F";uid="1b38430b-5f91-46b0-ba0d-e126797b4293"
CM034316.1	RepeatMasker	Retroposon?	9943223	9943512	1574	+	.	ID="RND-1_FAMILY-236";Tend="1908";Tstart="1645";shortTE="F";uid="80066a06-ad61-4385-a31a-91e6c4d95fbd"
CM034316.1	RepeatMasker	DNA/Kolobok-E	10404	11840	11767	+	.	ID="RND-5_FAMILY-401";Tend="6857";Tstart="5453";shortTE="F";uid="80e5c9e1-34f9-4f5c-a87b-4806fd677ad0"
CM034316.1	RepeatMasker	DNA/MULE-MuDR	77429879	77430658	1478	+	.	ID="MUDR1X_AP";Tend="1791";Tstart="998";shortTE="F";uid="eec8a15e-ee1b-4594-85a1-8afbc75dd121"
CM034316.1	RepeatMasker	DNA/hAT-hAT19	38656277	38656473	1128	+	.	ID="RND-6_FAMILY-17061";Tend="1581";Tstart="1372";shortTE="F";uid="e24513bd-c3a9-4e8a-9a51-ffc877074891"
CM034316.1	RepeatMasker	DNA/Maverick	142670291	142671460	7000	+	.	ID="RND-5_FAMILY-1514";Tend="8020";Tstart="6857";shortTE="F";uid="ccac0847-3543-4278-b842-010299ef8f08"
CM034316.1	RepeatMasker	DNA/MULE-NOF	88251855	88252098	976	+	.	ID="RND-6_FAMILY-8087";TEgroup="ctg_1%7CRND-6_FAMILY-8087%7C16";Tend="1358";Tstart="390";shortTE="F";uid="95051680-985a-4f28-9c9c-4b642afdf7ae"
CM034316.1	RepeatMasker	DNA/hAT-Tip100	9969602	9969740	585	+	.	ID="rnd-5_family-6546";Tend="1254";Tstart="1051";shortTE="F";uid="1a89cad0-b107-4bdb-ae4d-f6c35221442b"
CM034316.1	RepeatMasker	Unknown	87564355	87564489	648	+	.	ID="RND-1_FAMILY-17";Tend="1215";Tstart="1070";shortTE="F";uid="5d42233e-388b-4088-9cb7-e3f4371f3bc0"
CM034316.1	RepeatMasker	DNA	56400520	56400787	463	+	.	ID="RND-6_FAMILY-2839";Tend="1659";Tstart="1427";shortTE="F";uid="bf18c31f-1515-472c-96df-37c68d4f13bc"
CM034316.1	RepeatMasker	DNA/hAT-hAT19	102043318	102043635	2259	+	.	ID="RND-6_FAMILY-6100";Tend="1609";Tstart="1294";shortTE="F";uid="dfa153be-d801-40d9-b9b3-99acd50053e8"
CM034316.1	RepeatMasker	Unknown	105246468	105246953	1901	+	.	ID="RND-6_FAMILY-3190";TEgroup="ctg_1%7CRND-6_FAMILY-3190%7C11";Tend="1809";Tstart="1008";shortTE="F";uid="52d8fe4c-1074-48a7-aabe-6411087745b6"
CM034316.1	RepeatMasker	SINE/B4	127164176	127165242	8824	+	.	ID="RND-6_FAMILY-6232";Tend="1554";Tstart="489";shortTE="F";uid="8e9fd43d-7eba-4492-a321-25c1ee48f01a"
CM034316.1	RepeatMasker	DNA	12030311	12030662	2736	+	.	ID="TTAA7_AP";Tend="349";Tstart="2";shortTE="F";uid="ba812378-49f1-4fe7-81d9-2eb8fb8beb17"
CM034316.1	RepeatMasker	DNA/Kolobok-E	7723088	7724705	13770	+	.	ID="RND-6_FAMILY-5731";Tend="2739";Tstart="1129";shortTE="F";uid="102a066e-33a6-474a-9a75-4b0c14e1d672"
CM034316.1	RepeatMasker	LINE/I	22557166	22558868	15029	+	.	ID="RND-5_FAMILY-1615";Tend="2671";Tstart="969";shortTE="F";uid="351edc81-6e02-43c3-b9b0-dc51bccf4ead"
CM034316.1	RepeatMasker	DNA/Ginger-1	91758992	91759540	1410	+	.	ID="RND-6_FAMILY-9942";Tend="1314";Tstart="707";shortTE="F";uid="dba912b8-8259-49aa-82b7-4879ec28d1a5"
CM034316.1	RepeatMasker	Retroposon?	20079676	20079790	451	+	.	ID="RND-6_FAMILY-13076";Tend="940";Tstart="804";shortTE="F";uid="0650e1c3-61f4-468d-b0f4-b5513e471338"
CM034316.1	RepeatMasker	DNA/hAT-hAT19	50547764	50547933	443	+	.	ID="RND-6_FAMILY-2496";Tend="1347";Tstart="1184";shortTE="F";uid="d43f59f1-498b-403e-85bf-05cbd3f9115e"
CM034316.1	RepeatMasker	LINE/R1	50979343	50979492	639	+	.	ID="SART-9_API";Tend="3259";Tstart="3119";shortTE="F";uid="9eb9e876-97d0-4f7e-a996-c9d2d47d46c4"
CM034316.1	RepeatMasker	DNA/hAT-hAT19	43249811	43249936	996	+	.	ID="DNA8-64B_AP";Tend="922";Tstart="797";shortTE="F";uid="f8dd0dcc-8681-4b27-9c46-2e25547ddda9"
CM034316.1	RepeatMasker	LINE/I	12947388	12947779	1761	+	.	ID="RND-5_FAMILY-1618";Tend="1825";Tstart="1435";shortTE="F";uid="a38d9bd6-109e-4137-a17a-4b6c8b120ded"
CM034316.1	RepeatMasker	DNA	44615769	44616179	2022	+	.	ID="TTAA2_AP";Tend="427";Tstart="1";shortTE="F";uid="3dd58df3-2da8-43fb-99d1-9a4a4319a561"
CM034316.1	RepeatMasker	Unknown	151166177	151168067	14078	+	.	ID="RND-6_FAMILY-23509";Tend="3658";Tstart="1773";shortTE="F";uid="f1333b14-428b-4e91-b83b-7d650c664276"
CM034316.1	RepeatMasker	DNA	17031938	17032349	2018	+	.	ID="RND-6_FAMILY-2944";Tend="1432";Tstart="986";shortTE="F";uid="7d782b4b-bdef-429b-b8eb-e3edb4ac4b19"
CM034316.1	RepeatMasker	DNA/Ginger-1	92408453	92408853	2008	+	.	ID="RND-6_FAMILY-9942";Tend="1448";Tstart="1041";shortTE="F";uid="8f2c5f0d-e573-4a38-907c-e4e5e4c04da8"
CM034316.1	RepeatMasker	DNA/Maverick	111461384	111468219	60390	+	.	ID="RND-5_FAMILY-1606";Tend="6829";Tstart="1";shortTE="F";uid="eb7d7ef5-eaef-4129-8b4c-0091f518f02b"
CM034316.1	RepeatMasker	DNA	52710491	52710932	3320	+	.	ID="RND-6_FAMILY-38762";Tend="1259";Tstart="818";shortTE="F";uid="d4557096-cc8c-4bb9-b311-ee38ec74a7e9"
CM034316.1	RepeatMasker	DNA	24635491	24635715	1184	+	.	ID="ttaa18_ap";Tend="304";Tstart="84";shortTE="F";uid="139b5708-5df9-4e9e-bd05-1a3594a375d7"
CM034316.1	RepeatMasker	Unknown	97207027	97209774	19886	+	.	ID="RND-1_FAMILY-26";Tend="3460";Tstart="747";shortTE="F";uid="c6a0ec20-7fb6-4e1b-b5c2-0b5f56d3be56"
CM034316.1	RepeatMasker	LTR/Gypsy	144210917	144212123	9272	+	.	ID="RND-6_FAMILY-23484";Tend="2727";Tstart="1519";shortTE="F";uid="a700d6b8-d09d-4ead-9e2e-71e8b6f5c785"
CM034316.1	RepeatMasker	DNA/PiggyBac	112769876	112770820	1265	+	.	ID="PIGGYBAC-12_LMI";Tend="2016";Tstart="1067";shortTE="F";uid="0c971e04-0f53-47f6-8a1e-0e8b83b6cc3b"
CM034316.1	RepeatMasker	DNA/hAT-Tip100	109571222	109571853	823	+	.	ID="HAT-3_AP";Tend="1686";Tstart="1037";shortTE="F";uid="974cdae6-0b1d-42ef-92fb-878dd72653c4"
CM034316.1	RepeatMasker	DNA	56867094	56867763	2734	+	.	ID="rnd-6_family-12798";Tend="1424";Tstart="654";shortTE="F";uid="bef6e566-1e88-451d-baa7-dbe66b6c9737"
CM034316.1	RepeatMasker	DNA/Ginger-1	26645580	26645763	1296	+	.	ID="RND-5_FAMILY-6062";Tend="1097";Tstart="915";shortTE="F";uid="85ebca33-e0ea-4abb-9c90-5a01d03c1b05"
CM034316.1	RepeatMasker	Retroposon?	20457690	20457859	414	+	.	ID="RND-5_FAMILY-1549";Tend="2576";Tstart="2414";shortTE="F";uid="68946980-ee29-4773-94c7-1c7a6f4a09c7"
CM034316.1	RepeatMasker	Retroposon?	24383489	24383699	630	+	.	ID="RND-5_FAMILY-8059";Tend="1217";Tstart="1008";shortTE="F";uid="85ce3a77-9847-4470-aaee-af2218ca9a04"
CM034316.1	RepeatMasker	Retroposon?	9162270	9162584	1434	+	.	ID="RND-5_FAMILY-3379";Tend="2759";Tstart="2452";shortTE="F";uid="9c3005bb-c320-44db-9f36-82e92d9cc1b9"
CM034316.1	RepeatMasker	DNA/Maverick	143058799	143058934	404	+	.	ID="RND-5_FAMILY-1882";Tend="168";Tstart="40";shortTE="F";uid="69e3e4a5-5c22-4267-a618-6b59bf1c5b88"
CM034316.1	RepeatMasker	DNA/Ginger-1	16466861	16466978	593	+	.	ID="RND-6_FAMILY-9942";Tend="1021";Tstart="910";shortTE="F";uid="d2c7ba72-30e3-400b-b121-4878a8c5432c"
CM034316.1	RepeatMasker	Unknown	146335058	146335393	2651	+	.	ID="RND-5_FAMILY-133";Tend="2077";Tstart="1747";shortTE="F";uid="d5c7218e-f6a3-4b8d-975a-d9e6fcbb5dff"
CM034316.1	RepeatMasker	DNA/Kolobok-E	8434882	8437803	23573	+	.	ID="RND-1_FAMILY-272";Tend="3184";Tstart="163";shortTE="F";uid="5a6f51d3-9e50-4793-aa47-cc877333705d"
CM034316.1	RepeatMasker	DNA/hAT-Ac	6257278	6257538	890	+	.	ID="RND-5_FAMILY-1015";Tend="1144";Tstart="872";shortTE="F";uid="6fdcdf4e-ae01-4b9e-a238-85c58a09da8b"
CM034316.1	RepeatMasker	DNA/Kolobok-T2	912059	912235	418	+	.	ID="KOLOBOK-1_AP";Tend="3716";Tstart="3543";shortTE="F";uid="86f46550-2854-4f38-afbf-baa65e45e56a"
CM034316.1	RepeatMasker	DNA/hAT-hAT19	41927063	41927196	519	+	.	ID="DNA8-109_AP";Tend="674";Tstart="525";shortTE="F";uid="59f4bce1-8cfe-4f24-b8b1-1ca64525f427"
CM034316.1	RepeatMasker	DNA/TcMar-Pogo	152963397	152965773	19192	+	.	ID="RND-6_FAMILY-1735";Tend="3139";Tstart="726";shortTE="F";uid="1fd0e35c-18bb-4835-8045-7ff6664a33be"
CM034316.1	RepeatMasker	LINE/CR1	101861783	101862221	3629	+	.	ID="RND-6_FAMILY-22407";Tend="1454";Tstart="1015";shortTE="F";uid="db1887c1-7e17-494f-876a-0fc36b80bdf4"
CM034316.1	RepeatMasker	DNA/Maverick	14895888	14896034	1051	+	.	ID="RND-1_FAMILY-406";Tend="2224";Tstart="2074";shortTE="F";uid="54942ecc-37e8-4e57-93d7-5a1a07648b0a"
CM034316.1	RepeatMasker	DNA/Ginger-1	61224772	61225160	1802	+	.	ID="rnd-6_family-58578";Tend="869";Tstart="220";shortTE="F";uid="330663c2-99ef-4cd4-8b92-c84991624b10"
CM034316.1	RepeatMasker	DNA/hAT-hAT19	129519186	129519739	3270	+	.	ID="hat-n2_ap";Tend="715";Tstart="1";shortTE="F";uid="07d3e32c-82f0-4bd9-a736-047f9a55258c"
CM034316.1	RepeatMasker	DNA/TcMar-m44?	100329319	100329490	827	+	.	ID="RND-6_FAMILY-10880";Tend="2164";Tstart="1980";shortTE="F";uid="c4494019-d2fc-421d-8c4f-fc05bfb9cbfd"
CM034316.1	RepeatMasker	Unknown	22507346	22507613	529	+	.	ID="RND-6_FAMILY-16070";Tend="1032";Tstart="765";shortTE="F";uid="4f8c3f18-525a-4cf1-ba7c-3f5dd4c2b85e"
CM034316.1	RepeatMasker	DNA/Kolobok-T2	40528353	40528554	874	+	.	ID="RND-6_FAMILY-1672";Tend="1151";Tstart="952";shortTE="F";uid="699616bd-793f-4416-9af2-a66b8c61120e"
CM034316.1	RepeatMasker	DNA/MULE-MuDR	12947829	12950038	9194	+	.	ID="RND-5_FAMILY-6541";Tend="3287";Tstart="1132";shortTE="F";uid="9f2c30cb-2087-46f0-94ba-b7ec64a30ac2"
CM034316.1	RepeatMasker	Unknown	139152986	139153250	11152	+	.	ID="RND-1_FAMILY-28";Tend="3812";Tstart="2696";shortTE="F";uid="8bd17737-be6b-4b40-89cb-1b6e634341d6"
CM034316.1	RepeatMasker	DNA	30532970	30533096	567	+	.	ID="RND-6_FAMILY-12287";Tend="3061";Tstart="2937";shortTE="F";uid="30cc7e27-a279-4285-88bd-5cd1f62bc3ff"
CM034316.1	RepeatMasker	DNA/Ginger-1	64158070	64158174	425	+	.	ID="RND-6_FAMILY-58578";Tend="1609";Tstart="1503";shortTE="F";uid="3c4054c3-1a06-416f-9812-60d55b4fe19e"
CM034316.1	RepeatMasker	DNA/hAT-Ac	103913495	103913832	862	+	.	ID="RND-6_FAMILY-482";Tend="1824";Tstart="1529";shortTE="F";uid="6c8a8a65-c423-4b36-8205-acf2dfa16d16"
CM034316.1	RepeatMasker	DNA/PIF-Harbinger	14413486	14414081	872	+	.	ID="harb-1_ap";Tend="515";Tstart="1";shortTE="F";uid="a6d8b05e-f05c-478b-a32a-ae0345a393bb"
CM034316.1	RepeatMasker	DNA/hAT-hAT19	89262840	89263795	887	+	.	ID="HAT-4_LMI";Tend="1477";Tstart="519";shortTE="F";uid="d5173e61-a7a7-44a6-8371-94a285aee92b"
CM034316.1	RepeatMasker	Retroposon?	10905638	10905783	528	+	.	ID="RND-6_FAMILY-24763";Tend="1001";Tstart="870";shortTE="F";uid="c65d8965-ae07-470c-946b-a022a35257f3"
CM034316.1	RepeatMasker	DNA/hAT-Tip100	128103197	128103352	640	+	.	ID="DNA8-16B_AP";Tend="167";Tstart="1";shortTE="F";uid="f4154ddc-c086-49a7-bf5b-b6dc4f20b19f"
CM034316.1	RepeatMasker	Unknown	24581685	24583555	2950	+	.	ID="RND-6_FAMILY-3888";Tend="2174";Tstart="322";shortTE="F";uid="78d28aab-d61f-4c7d-9564-c90fde655dd1"
CM034316.1	RepeatMasker	RC/Helitron	46130167	46130347	661	+	.	ID="RND-5_FAMILY-874";Tend="1501";Tstart="1324";shortTE="F";uid="41d14666-678c-4742-acdb-9b2c5bec4877"
CM034316.1	RepeatMasker	Retroposon?	27005587	27005712	825	+	.	ID="RND-6_FAMILY-2197";Tend="1698";Tstart="1572";shortTE="F";uid="2db7fa0a-6066-4fc5-b44c-6091cb354db0"
CM034316.1	RepeatMasker	DNA/Kolobok-E	117122597	117122792	803	+	.	ID="KOLOBOKE-3_AP";Tend="2198";Tstart="2000";shortTE="F";uid="6d693e04-c1fa-4fa0-b163-53945b7c604f"
CM034316.1	RepeatMasker	LINE/R1	147930005	147931406	3872	+	.	ID="RND-6_FAMILY-3924";Tend="2362";Tstart="1004";shortTE="F";uid="a65fcef6-d54d-4fb2-aa4f-16dabf7e1baf"
CM034316.1	RepeatMasker	DNA/hAT-Tip100	10490949	10491114	897	+	.	ID="DNA8-6_AP";Tend="172";Tstart="1";shortTE="F";uid="911c05cf-1835-4411-942c-9a5de4174ec0"
CM034316.1	RepeatMasker	DNA/MULE-MuDR	54382870	54382996	425	+	.	ID="RND-6_FAMILY-9911";Tend="618";Tstart="480";shortTE="F";uid="e9847c7f-96ce-4677-94e5-5bec3760668f"
CM034316.1	RepeatMasker	DNA/hAT	105289215	105290923	1085	+	.	ID="RND-5_FAMILY-3353";TEgroup="ctg_1%7CRND-5_FAMILY-3353%7C7";Tend="4596";Tstart="1098";shortTE="F";uid="2d2a46d3-2bd7-4ca6-8136-b39bfeea112b"
CM034316.1	RepeatMasker	LINE/I-Jockey	27126041	27126172	712	+	.	ID="RND-1_FAMILY-368";Tend="1126";Tstart="991";shortTE="F";uid="0a296e71-8415-4c66-a0c2-12a7a6159515"
CM034316.1	RepeatMasker	DNA	45270583	45270753	500	+	.	ID="TTAA3C_AP";Tend="152";Tstart="3";shortTE="F";uid="b4cc5251-cc86-4b06-8cdc-01e9073791a5"
CM034316.1	RepeatMasker	Retroposon?	57191350	57191540	809	+	.	ID="RND-6_FAMILY-15339";Tend="1090";Tstart="927";shortTE="F";uid="b47027b2-0cf7-4e55-a612-3671c26267ac"
CM034316.1	RepeatMasker	DNA	152875071	152877241	483	+	.	ID="RND-6_FAMILY-9754";TEgroup="ctg_1%7CRND-6_FAMILY-9754%7C1";Tend="2079";Tstart="141";shortTE="F";uid="dbf8dd4b-a2e2-425e-a657-fe3ba515d325"
CM034316.1	RepeatMasker	Unknown	112984855	112985004	611	+	.	ID="RND-6_FAMILY-9222";Tend="1104";Tstart="937";shortTE="F";uid="7e7f1816-3bc3-4e2d-8ea3-3bd0709f6cc8"
CM034316.1	RepeatMasker	DNA/PIF-Harbinger	149680398	149684118	25227	+	.	ID="RND-5_FAMILY-6962";Tend="4095";Tstart="479";shortTE="F";uid="9983293f-cd7e-4f51-959c-3626e06135c9"
CM034316.1	RepeatMasker	Unknown	94341890	94342066	437	+	.	ID="RND-1_FAMILY-17";Tend="1087";Tstart="877";shortTE="F";uid="fe4c26ec-8a7b-4733-a5f0-09c8aeac8d75"
CM034316.1	RepeatMasker	Retroposon?	57905121	57905248	774	+	.	ID="RND-6_FAMILY-3337";Tend="2211";Tstart="2083";shortTE="F";uid="9900db80-cf25-448a-b14a-8b2addb20ffd"
CM034316.1	RepeatMasker	LINE/L2	137786397	137786662	872	+	.	ID="RND-6_FAMILY-29267";Tend="5249";Tstart="4988";shortTE="F";uid="c4c899d4-3a6d-4664-be61-e211bb56c78f"
CM034316.1	RepeatMasker	DNA/hAT-hAT19	19777624	19777727	882	+	.	ID="RND-6_FAMILY-44396";Tend="2246";Tstart="2143";shortTE="F";uid="c444648a-5256-4490-98ea-59b26b490b00"
CM034316.1	RepeatMasker	DNA	68182306	68182762	3292	+	.	ID="RND-6_FAMILY-3093";Tend="1920";Tstart="1449";shortTE="F";uid="4fbfafd9-997b-4a5b-bbc6-3e651129d9e4"
CM034316.1	RepeatMasker	DNA/Kolobok-E	82596517	82596625	534	+	.	ID="RND-6_FAMILY-3486";Tend="1803";Tstart="1699";shortTE="F";uid="723ba94f-77f7-41b9-b679-bdc59547e2f3"
CM034316.1	RepeatMasker	LINE/RTE-BovB	60949752	60950424	566	+	.	ID="RTE-33_LMI";Tend="3166";Tstart="2485";shortTE="F";uid="972064f0-8a58-47a1-b806-ff48714e2336"
CM034316.1	RepeatMasker	DNA/Maverick	38319002	38319233	854	+	.	ID="RND-5_FAMILY-2762";Tend="884";Tstart="660";shortTE="F";uid="46ed6858-4a91-4745-bc20-e81f0ca94330"
CM034316.1	RepeatMasker	Unknown	75277491	75278724	6023	+	.	ID="RND-1_FAMILY-28";Tend="4194";Tstart="2840";shortTE="F";uid="e85908b8-db3d-4901-b4f4-05b0f1421dba"
CM034316.1	RepeatMasker	DNA	30046234	30046669	3115	+	.	ID="TTAA2_AP";Tend="427";Tstart="1";shortTE="F";uid="10379f61-7512-4158-b839-43af4760842f"
CM034316.1	RepeatMasker	LINE/R1	29670995	29671650	4516	+	.	ID="RND-1_FAMILY-110";Tend="1607";Tstart="924";shortTE="F";uid="a5eb3664-5981-4613-b439-66ce7bc41614"
CM034316.1	RepeatMasker	Retroposon?	36360976	36361743	3630	+	.	ID="RND-6_FAMILY-21867";Tend="2368";Tstart="1674";shortTE="F";uid="08d980c3-4a72-4a0d-8b91-055ad87c6cdf"
CM034316.1	RepeatMasker	LINE/I-Jockey	73361907	73362054	419	+	.	ID="RND-6_FAMILY-1654";Tend="1505";Tstart="1332";shortTE="F";uid="bdfd351c-02e9-4aab-a877-eb5df28059c6"
CM034316.1	RepeatMasker	Unknown	143229489	143230691	6021	+	.	ID="RND-5_FAMILY-1220";Tend="1595";Tstart="391";shortTE="F";uid="a69a531b-88af-4df2-9ec7-588684f0b708"
CM034316.1	RepeatMasker	LTR/Copia	30125242	30125553	1020	+	.	ID="RND-6_FAMILY-1726";Tend="1110";Tstart="792";shortTE="F";uid="56da36af-7a8a-46ed-80fe-482f75d44b3d"
CM034316.1	RepeatMasker	DNA/hAT	90567101	90567340	900	+	.	ID="RND-6_FAMILY-4018";Tend="1201";Tstart="963";shortTE="F";uid="3b06f1b5-5e33-4ac4-90c7-b41fe4c2c5c7"
CM034316.1	RepeatMasker	DNA/Ginger-1	84879536	84880356	2075	+	.	ID="rnd-6_family-4572";Tend="1646";Tstart="759";shortTE="F";uid="fc7d88e8-8068-40ca-b71c-a1ad9a4ff620"
CM034316.1	RepeatMasker	DNA/Ginger-1	8476835	8477037	805	+	.	ID="RND-6_FAMILY-13916";Tend="2056";Tstart="1849";shortTE="F";uid="75eade66-9d6b-43e3-a0bf-7b95c4670b94"
CM034316.1	RepeatMasker	DNA/hAT-hAT19	38974093	38974221	494	+	.	ID="RND-4_FAMILY-3497";Tend="1076";Tstart="950";shortTE="F";uid="232e3b2e-de87-4d87-9f23-5dabf37a8d0c"
CM034316.1	RepeatMasker	DNA/hAT-hAT19	144407021	144407634	858	+	.	ID="RND-6_FAMILY-16889";Tend="636";Tstart="52";shortTE="F";uid="82889131-f6cd-4150-a831-0d457b3b65db"
CM034316.1	RepeatMasker	DNA	98610365	98610784	2994	+	.	ID="TTAA2C_AP";Tend="423";Tstart="1";shortTE="F";uid="3dffd96b-c53c-4b18-a565-1345dd8d00b9"
CM034316.1	RepeatMasker	Retroposon?	146922995	146923745	2217	+	.	ID="RND-1_FAMILY-184";Tend="2152";Tstart="1476";shortTE="F";uid="671be6af-2e83-4328-be86-8d2e1fc5e38c"
CM034316.1	RepeatMasker	DNA/hAT-hAT19	7237516	7237969	3208	+	.	ID="RND-5_FAMILY-3132";Tend="2773";Tstart="2318";shortTE="F";uid="c6c569aa-63c8-41ba-99e2-6edb16d5a94b"
CM034316.1	RepeatMasker	RC/Helitron	14865487	14866225	3713	+	.	ID="RND-1_FAMILY-329";Tend="1795";Tstart="1065";shortTE="F";uid="82cc7712-ea85-413b-b3e0-239be11a5033"
CM034316.1	RepeatMasker	DNA/Ginger-1	63741468	63742404	1725	+	.	ID="RND-6_FAMILY-9942";Tend="1618";Tstart="654";shortTE="F";uid="9a0b2f42-899c-4a2a-a3cf-6663bc450104"
CM034316.1	RepeatMasker	LINE/RTE-BovB	79569022	79569324	716	+	.	ID="RND-6_FAMILY-4096";Tend="1657";Tstart="1362";shortTE="F";uid="c0d16a2e-e769-419d-bdb0-dc530bc37957"
CM034316.1	RepeatMasker	DNA/Ginger-1	24459578	24459969	2691	+	.	ID="RND-5_FAMILY-6062";Tend="1946";Tstart="1552";shortTE="F";uid="cab653a5-9533-4704-aa8a-458943ded73c"
CM034316.1	RepeatMasker	DNA	84350556	84350950	2047	+	.	ID="TTAA3_AP";Tend="429";Tstart="10";shortTE="F";uid="ddcf61ac-fb0d-4e58-a943-b05be0c4632b"
CM034316.1	RepeatMasker	DNA	7640986	7641257	1240	+	.	ID="RND-6_FAMILY-4224";Tend="698";Tstart="432";shortTE="F";uid="503d8447-2234-4043-865c-ca00264c3851"
CM034316.1	RepeatMasker	Retroposon?	24424777	24425314	951	+	.	ID="RND-6_FAMILY-10695";TEgroup="ctg_1%7CRND-6_FAMILY-10695%7C28";Tend="1966";Tstart="1170";shortTE="F";uid="3f392c2e-e9d2-4f47-9f68-e0c6fe6548cf"
CM034316.1	RepeatMasker	DNA/Maverick	3123932	3124347	912	+	.	ID="RND-1_FAMILY-406";TEgroup="ctg_1%7CRND-1_FAMILY-406%7C1";Tend="6043";Tstart="5283";shortTE="F";uid="a18395df-6491-4a95-8454-26e768f3f1c1"
CM034316.1	RepeatMasker	DNA/Kolobok-E	104339977	104340163	506	+	.	ID="RND-6_FAMILY-21026";Tend="2188";Tstart="2031";shortTE="F";uid="7ee30626-151e-474c-a431-54f2bb453c8a"
CM034316.1	RepeatMasker	Retroposon?	58852982	58853127	410	+	.	ID="RND-6_FAMILY-30965";Tend="1491";Tstart="1342";shortTE="F";uid="466c96a8-2ae7-4960-92b0-f3c146d902ee"
CM034316.1	RepeatMasker	Unknown	38135895	38136016	568	+	.	ID="RND-6_FAMILY-10229";Tend="1316";Tstart="1188";shortTE="F";uid="32b4da17-04a7-4688-97c9-5d7494322805"
CM034316.1	RepeatMasker	DNA/Kolobok-E	49126628	49126821	969	+	.	ID="RND-6_FAMILY-21211";Tend="1675";Tstart="1478";shortTE="F";uid="1440a8c7-273c-406b-a0f9-0cf6043d22e7"
CM034316.1	RepeatMasker	DNA/Kolobok-E	56317810	56317966	562	+	.	ID="RND-1_FAMILY-388";Tend="4516";Tstart="4346";shortTE="F";uid="048268d6-11de-432e-8745-0d8b9dcb4da6"
CM034316.1	RepeatMasker	Retroposon?	10172129	10172252	661	+	.	ID="RND-5_FAMILY-2062";Tend="1315";Tstart="1189";shortTE="F";uid="58e349c4-3c1b-4fda-b9dd-a2020c83a73d"
CM034316.1	RepeatMasker	LTR/Copia	25804104	25808836	41569	+	.	ID="RND-6_FAMILY-1726";Tend="5564";Tstart="825";shortTE="F";uid="da137d8f-0c08-4d10-b665-8dd7eb2462af"
CM034316.1	RepeatMasker	Unknown	113996513	113996690	1317	+	.	ID="RND-6_FAMILY-25170";Tend="1135";Tstart="937";shortTE="F";uid="365c1f45-73dd-4344-bac1-87b37d36c75c"
CM034316.1	RepeatMasker	DNA/TcMar-Tc1	117629561	117630186	4251	+	.	ID="MARINER-4_ACE";Tend="1302";Tstart="678";shortTE="F";uid="3810e05c-c14d-427c-bbc3-fb36ca41d817"
CM034316.1	RepeatMasker	DNA	57591873	57592263	517	+	.	ID="rnd-5_family-3782";Tend="1466";Tstart="1000";shortTE="F";uid="17686383-aadc-4379-9208-85b2b975a343"
CM034316.1	RepeatMasker	DNA	6635685	6636069	2385	+	.	ID="TTAA2C_AP";Tend="423";Tstart="1";shortTE="F";uid="59af99f6-3997-4f0c-b8f5-5101e079e479"
CM034316.1	RepeatMasker	DNA/Kolobok-E	128187108	128187430	1084	+	.	ID="RND-6_FAMILY-14298";Tend="1332";Tstart="1010";shortTE="F";uid="0e2ec5c0-d8b2-4540-a8d4-f6fbb4d76d39"
CM034316.1	RepeatMasker	DNA/hAT	99542645	99542752	478	+	.	ID="RND-1_FAMILY-61";Tend="9378";Tstart="9285";shortTE="F";uid="70a8f448-b7ff-431c-9888-de970d24b867"
CM034316.1	RepeatMasker	DNA/hAT-Tip100	61007012	61007123	525	+	.	ID="RND-6_FAMILY-14073";Tend="632";Tstart="526";shortTE="F";uid="55279962-29f6-40e8-ba27-6d8fa2c69f17"
CM034316.1	RepeatMasker	DNA	59848601	59848766	493	+	.	ID="RND-5_FAMILY-463";Tend="1102";Tstart="951";shortTE="F";uid="ed81a9c9-629f-424a-bfdc-a3bedb57af16"
CM034316.1	RepeatMasker	Retroposon?	19146347	19146914	2401	+	.	ID="RND-6_FAMILY-15339";Tend="1158";Tstart="598";shortTE="F";uid="cc094086-50a8-4ce9-bbe0-5bf50b69a0c1"
CM034316.1	RepeatMasker	DNA/hAT-Tip100	21057758	21058395	4235	+	.	ID="RND-5_FAMILY-1538";Tend="1573";Tstart="909";shortTE="F";uid="39103a69-ba4c-4611-bf68-f5b70b250afc"
CM034316.1	RepeatMasker	DNA/hAT-Ac	50635228	50635389	457	+	.	ID="RND-6_FAMILY-1153";Tend="1879";Tstart="1728";shortTE="F";uid="ecd508f3-de2c-45ad-b34d-e8fe2621af06"
CM034316.1	RepeatMasker	Retroposon?	100747370	100748069	2023	+	.	ID="RND-6_FAMILY-13193";Tend="1493";Tstart="503";shortTE="F";uid="bc6a1fc5-9f4b-4378-93cd-fa2d1b79de7e"
CM034316.1	RepeatMasker	Unknown	92102826	92102984	777	+	.	ID="RND-5_FAMILY-5484";Tend="1114";Tstart="959";shortTE="F";uid="b9940baa-7f8f-4c2c-834d-72db33a7df1a"
CM034316.1	RepeatMasker	DNA/Ginger-1	130998719	130999875	2143	+	.	ID="RND-5_FAMILY-6062";Tend="1896";Tstart="653";shortTE="F";uid="015cdf06-0816-455d-b4f6-1ea7f9a6b077"
CM034316.1	RepeatMasker	Unknown	139829480	139830549	6851	+	.	ID="RND-1_FAMILY-28";Tend="7460";Tstart="6408";shortTE="F";uid="3e393409-72d1-481e-9509-2331e8a356e6"
CM034316.1	RepeatMasker	DNA/Ginger-1	66261586	66262382	6391	+	.	ID="RND-6_FAMILY-439";Tend="1686";Tstart="888";shortTE="F";uid="94b4cea7-3bde-4a46-a19b-d55015afcb6f"
CM034316.1	RepeatMasker	Unknown	48194721	48198342	27119	+	.	ID="RND-6_FAMILY-481";Tend="3580";Tstart="1";shortTE="F";uid="6cb533a4-5cb6-4bc4-ab5f-a267b2df054a"
CM034316.1	RepeatMasker	DNA/TcMar-Fot1	27006925	27007123	1177	+	.	ID="RND-1_FAMILY-504";Tend="2181";Tstart="1980";shortTE="F";uid="0e633d26-35e4-4fad-80ce-1fe500d0c39f"
CM034316.1	RepeatMasker	Retroposon?	10933970	10934576	2932	+	.	ID="RND-1_FAMILY-127";Tend="4102";Tstart="3453";shortTE="F";uid="0e951ad4-ef05-4d00-b05f-e5e3d6f39c69"
CM034316.1	RepeatMasker	DNA/hAT-Ac	140489487	140489930	490	+	.	ID="HOMO3";Tend="1218";Tstart="785";shortTE="F";uid="bfeac020-e963-4554-97aa-ad93a52496a9"
CM034316.1	RepeatMasker	Retroposon?	72855835	72855978	602	+	.	ID="RND-6_FAMILY-11938";Tend="1429";Tstart="1267";shortTE="F";uid="3f75f5c9-30c2-4367-9f1c-1729f1cf3f2e"
CM034316.1	RepeatMasker	LINE/R1	5664310	5665466	5509	+	.	ID="RND-5_FAMILY-8868";Tend="1915";Tstart="690";shortTE="F";uid="4d56008e-cc9c-46ea-9c66-dd6317b8e164"
CM034316.1	RepeatMasker	RC/Helitron	128631259	128631750	3123	+	.	ID="RND-1_FAMILY-24";Tend="1503";Tstart="1000";shortTE="F";uid="075e4a33-bd40-479f-82cc-e19d06a713ad"
CM034316.1	RepeatMasker	DNA	123423819	123423927	579	+	.	ID="DNA8-22_AP";Tend="211";Tstart="102";shortTE="F";uid="6def8b76-b537-4755-a36d-e3aefd677249"
CM034316.1	RepeatMasker	DNA	86258476	86258659	775	+	.	ID="RND-5_FAMILY-1340";Tend="1129";Tstart="950";shortTE="F";uid="f6595c9e-c6f1-40c3-8899-5ac4d954a9d2"
CM034316.1	RepeatMasker	DNA/Ginger-1	128360479	128361390	1503	+	.	ID="RND-6_FAMILY-9942";Tend="1541";Tstart="662";shortTE="F";uid="771a591f-37a1-43fa-ab07-79b7eb86b89d"
CM034316.1	RepeatMasker	DNA/MULE-MuDR	35834416	35834555	582	+	.	ID="MUDR2X_AP";Tend="1903";Tstart="1764";shortTE="F";uid="029ac1ce-fbb3-4bac-8c9d-38de2559154e"
CM034316.1	RepeatMasker	Unknown	27511994	27512774	3499	+	.	ID="RND-5_FAMILY-3187";Tend="1584";Tstart="727";shortTE="F";uid="04ab0552-4f1d-419d-9ac1-5a8d88e47411"
CM034316.1	RepeatMasker	Unknown	137381274	137381623	2146	+	.	ID="RND-1_FAMILY-9";Tend="1246";Tstart="899";shortTE="F";uid="ce578e20-b013-44ae-8df1-3fa1db80bf8a"
CM034316.1	RepeatMasker	DNA	105218929	105219464	1421	+	.	ID="RND-6_FAMILY-2684";Tend="1439";Tstart="923";shortTE="F";uid="5cda7f7a-79c8-447b-872f-72973b1c69cc"
CM034316.1	RepeatMasker	Retroposon?	11258284	11258453	575	+	.	ID="RND-6_FAMILY-12693";Tend="1884";Tstart="1722";shortTE="F";uid="6a06f4cf-afbf-4e35-aaad-fddda52b18a7"
CM034316.1	RepeatMasker	DNA/hAT-hAT19	84349197	84349467	407	+	.	ID="DNA8-80_AP";Tend="849";Tstart="602";shortTE="F";uid="535e92be-a696-497e-9ef4-eb7270c5ae7c"
CM034316.1	RepeatMasker	Retroposon	109868472	109868941	629	+	.	ID="RND-1_FAMILY-10";TEgroup="ctg_1%7CRND-1_FAMILY-10%7C7";Tend="1838";Tstart="1115";shortTE="F";uid="20bddcd0-3197-4655-895f-9f095dd3d9b0"
CM034316.1	RepeatMasker	DNA	6561183	6561283	702	+	.	ID="DNA8-77_AP";Tend="1252";Tstart="1152";shortTE="F";uid="30ec29e7-e018-49e6-86b3-12dcc55793b4"
CM034316.1	RepeatMasker	DNA/hAT-hAT19	38488549	38488650	685	+	.	ID="RND-5_FAMILY-6552";Tend="1219";Tstart="1123";shortTE="F";uid="152381d8-525a-4d2e-ae27-e1bf3beb9a5f"
CM034316.1	RepeatMasker	Unknown	116807144	116807900	3479	+	.	ID="RND-5_FAMILY-8240";Tend="1630";Tstart="912";shortTE="F";uid="6c52f48f-84bd-4685-9e7b-3af9086e1011"
CM034316.1	RepeatMasker	DNA	39174340	39174518	624	+	.	ID="dna4-2_ap";Tend="769";Tstart="597";shortTE="F";uid="c824249d-08f3-44f2-b142-350c90398c44"
CM034316.1	RepeatMasker	Unknown	132051325	132051764	2601	+	.	ID="RND-1_FAMILY-85";Tend="1299";Tstart="861";shortTE="F";uid="0cc3b8d6-fbe2-4709-954c-2c7f7ff214e2"
CM034316.1	RepeatMasker	Unknown	140018005	140018670	5151	+	.	ID="RND-5_FAMILY-2990";Tend="2174";Tstart="1528";shortTE="F";uid="a5ab0c4c-aa02-425a-880c-b8770e9c67c7"
CM034316.1	RepeatMasker	DNA/Ginger-1	60168754	60169752	6936	+	.	ID="RND-5_FAMILY-6062";Tend="1646";Tstart="650";shortTE="F";uid="18f6166f-fc6f-4b55-bf9c-69a66d0bb0f1"
CM034316.1	RepeatMasker	Unknown	127055302	127055927	4717	+	.	ID="RND-6_FAMILY-6675";Tend="1568";Tstart="889";shortTE="F";uid="d4e5204b-afe1-49b3-91af-3d5070b22e64"
CM034316.1	RepeatMasker	DNA/MULE-MuDR	120626500	120627182	4087	+	.	ID="RND-4_FAMILY-125";Tend="1536";Tstart="861";shortTE="F";uid="da2d28d1-59e4-4873-bd40-dc1c3dd74263"
CM034316.1	RepeatMasker	Retroposon?	4955623	4956205	2979	+	.	ID="RND-6_FAMILY-10695";Tend="2102";Tstart="1498";shortTE="F";uid="64d070f5-269b-4e72-82ad-ee97a95c7b3d"
CM034316.1	RepeatMasker	Retroposon?	42447546	42447845	1989	+	.	ID="RND-6_FAMILY-10695";Tend="1348";Tstart="1049";shortTE="F";uid="613f0f08-2dee-45fd-b417-b68e8246d1cd"
CM034316.1	RepeatMasker	Unknown	66435098	66435359	963	+	.	ID="RND-1_FAMILY-239";Tend="1141";Tstart="887";shortTE="F";uid="2d05f3f9-f668-4fad-98eb-d8fdffaaefd5"
CM034316.1	RepeatMasker	DNA	140405876	140406160	961	+	.	ID="DNAX-2_AP";Tend="294";Tstart="3";shortTE="F";uid="d0af867f-5fab-4c9a-9bce-6169ffb69317"
CM034316.1	RepeatMasker	DNA/Ginger-1	28291094	28292409	8946	+	.	ID="RND-6_FAMILY-439";Tend="2086";Tstart="767";shortTE="F";uid="f14f91c2-9e69-4d92-b738-0471cc90c2d8"
CM034316.1	RepeatMasker	DNA	103075322	103075534	509	+	.	ID="DNA4-3_AP";Tend="464";Tstart="273";shortTE="F";uid="95765626-41cb-4ec3-b8b1-6f497c483787"
CM034316.1	RepeatMasker	DNA	125374645	125374783	1131	+	.	ID="RND-6_FAMILY-14802";Tend="337";Tstart="196";shortTE="F";uid="d7fba9a3-3938-46a0-8ed3-89df003637e0"
CM034316.1	RepeatMasker	Unknown	20322870	20323109	712	+	.	ID="RND-1_FAMILY-115";Tend="1234";Tstart="990";shortTE="F";uid="5ed6c1a6-0596-44f7-b238-2d1aa2ee95eb"
CM034316.1	RepeatMasker	DNA/hAT-hAT19	43240786	43240952	858	+	.	ID="RND-6_FAMILY-6784";Tend="2369";Tstart="2194";shortTE="F";uid="601587aa-f521-422c-aac7-7a9773039f2d"
CM034316.1	RepeatMasker	Retroposon?	118180896	118181378	2768	+	.	ID="RND-6_FAMILY-30528";Tend="5380";Tstart="4884";shortTE="F";uid="39504149-d9da-4fd2-8326-264c70c0ad4f"
CM034316.1	RepeatMasker	DNA/Kolobok-E	118207497	118207741	540	+	.	ID="RND-6_FAMILY-5731";Tend="3452";Tstart="3246";shortTE="F";uid="d6f07659-2f75-4451-8601-a7104a5b0e8e"
CM034316.1	RepeatMasker	Retroposon?	94691369	94691574	820	+	.	ID="RND-6_FAMILY-26162";Tend="2191";Tstart="1970";shortTE="F";uid="0ad3003a-8411-462d-9429-0156358f9e4e"
CM034316.1	RepeatMasker	DNA/TcMar-m44?	108048990	108049165	849	+	.	ID="DNA4-9C_AP";Tend="165";Tstart="1";shortTE="F";uid="dfbea057-78bc-46bd-9aea-1c4c0866403d"
CM034316.1	RepeatMasker	DNA/Kolobok-E	89951327	89951605	909	+	.	ID="RND-6_FAMILY-18550";Tend="968";Tstart="740";shortTE="F";uid="d84d1c9a-a227-48c6-8f6b-d46dc294654a"
CM034316.1	RepeatMasker	DNA/hAT-Tip100	12521706	12521960	452	+	.	ID="RND-6_FAMILY-11757";Tend="1809";Tstart="1559";shortTE="F";uid="037fb594-dc98-4f5c-84bf-a20d529ed549"
CM034316.1	RepeatMasker	Retroposon?	63573754	63574088	446	+	.	ID="SINE2-2_AP";Tend="1629";Tstart="1301";shortTE="F";uid="09e5d5df-751f-480d-8106-a8951a2dccdc"
CM034316.1	RepeatMasker	Retroposon?	129410709	129411431	1832	+	.	ID="RND-6_FAMILY-11938";Tend="1687";Tstart="1017";shortTE="F";uid="a3824ad2-3428-4baf-8f03-ebdbd67df985"
CM034316.1	RepeatMasker	DNA/hAT	41653572	41653733	1018	+	.	ID="HAT-N12_AP";Tend="492";Tstart="331";shortTE="F";uid="788fa7b8-77bc-49a8-94d3-b94b1baa92f5"
CM034316.1	RepeatMasker	DNA	20536939	20537467	2904	+	.	ID="RND-6_FAMILY-7082";Tend="758";Tstart="224";shortTE="F";uid="d481e113-67f7-46ce-987f-d6aa74852491"
CM034316.1	RepeatMasker	DNA/Ginger-2	83412934	83413064	446	+	.	ID="RND-6_FAMILY-3703";Tend="1023";Tstart="893";shortTE="F";uid="9e775276-9300-4530-8fe0-601fa269da77"
CM034316.1	RepeatMasker	Unknown	45730217	45730398	1091	+	.	ID="RND-5_FAMILY-2217";Tend="988";Tstart="810";shortTE="F";uid="be72ceae-0511-4de8-9c57-1585346bc6a6"
CM034316.1	RepeatMasker	Unknown	152592266	152602842	17354	+	.	ID="RND-2_FAMILY-169";Tend="5111";Tstart="3";shortTE="F";uid="9f1c5c38-a4b0-4fdc-9c24-4f314c9fd85e"
CM034316.1	RepeatMasker	LTR/Gypsy	86230897	86231438	507	+	.	ID="RND-5_FAMILY-3663";Tend="1856";Tstart="1315";shortTE="F";uid="a75a6c07-42bb-4657-99ea-041c7c337520"
CM034316.1	RepeatMasker	DNA/hAT-Tip100	8320349	8320526	6322	+	.	ID="RND-6_FAMILY-5736";Tend="1642";Tstart="1493";shortTE="F";uid="7975f408-90dd-4bb4-bdd1-ede308a6618e"
CM034316.1	RepeatMasker	DNA/hAT-hAT19	4710112	4710408	432	+	.	ID="HAT-N5_AP";Tend="678";Tstart="389";shortTE="F";uid="fb0623d1-57d2-43fe-af06-8d4a0ec23de7"
CM034316.1	RepeatMasker	LTR/Gypsy	97803606	97804706	4291	+	.	ID="RND-6_FAMILY-16163";Tend="5404";Tstart="4261";shortTE="F";uid="0b2c5792-8ef4-40b2-bab7-a8f4f03d5803"
CM034316.1	RepeatMasker	Retroposon?	129947571	129947726	531	+	.	ID="RND-6_FAMILY-2197";Tend="1940";Tstart="1789";shortTE="F";uid="bcb356a7-2b21-4e3c-81b8-674ec147fe67"
CM034316.1	RepeatMasker	DNA/Ginger-1	66246545	66247341	6339	+	.	ID="RND-6_FAMILY-439";Tend="1686";Tstart="888";shortTE="F";uid="1d8ab766-4402-49c9-9263-8d5157301206"
CM034316.1	RepeatMasker	DNA/CMC-Transib	109751900	109752059	1259	+	.	ID="RND-6_FAMILY-4860";Tend="1109";Tstart="950";shortTE="F";uid="5cb175ef-a721-4975-a393-284d6cffbac5"
CM034316.1	RepeatMasker	DNA/hAT-Ac	46286868	46287320	3050	+	.	ID="RND-6_FAMILY-5285";Tend="1361";Tstart="908";shortTE="F";uid="0e4a06be-4167-435f-8e40-821a2830d534"
CM034316.1	RepeatMasker	DNA/Kolobok-E	108567687	108568141	655	+	.	ID="RND-6_FAMILY-1722";Tend="2228";Tstart="1721";shortTE="F";uid="7eff2bff-9877-4fde-8eca-47e92394eaaa"
CM034316.1	RepeatMasker	Retroposon?	94296986	94297147	584	+	.	ID="RND-6_FAMILY-8212";Tend="2337";Tstart="2176";shortTE="F";uid="0c5a2db6-ec39-4e02-9b4c-38bf9a39396e"
CM034316.1	RepeatMasker	DNA/Kolobok-T2	21512369	21514114	12260	+	.	ID="RND-6_FAMILY-5283";Tend="2970";Tstart="1325";shortTE="F";uid="7c4c9d5b-53f5-49ba-928a-2a26d3772d18"
CM034316.1	RepeatMasker	DNA/MULE-MuDR	58360200	58360331	631	+	.	ID="mudr2x_ap";Tend="1903";Tstart="1722";shortTE="F";uid="cace5cdd-6559-43c3-90c6-b835191ee8f7"
CM034316.1	RepeatMasker	DNA/MULE-NOF	66817778	66818114	974	+	.	ID="RND-5_FAMILY-491";Tend="5521";Tstart="5212";shortTE="F";uid="f8a646e7-c8c0-490e-9e71-afc50a151359"
CM034316.1	RepeatMasker	DNA/Ginger-1	75035922	75036253	2113	+	.	ID="RND-6_FAMILY-9565";Tend="790";Tstart="449";shortTE="F";uid="8bf7d2a9-ebe0-45c3-86e4-05989350daa4"
CM034316.1	RepeatMasker	DNA/Ginger-2	78179607	78180048	1179	+	.	ID="RND-6_FAMILY-12361";Tend="1170";Tstart="767";shortTE="F";uid="b4eb995a-314a-4ecb-87f6-2329dfb71c33"
CM034316.1	RepeatMasker	LTR/Gypsy	14987973	14989502	13498	+	.	ID="RND-6_FAMILY-2239";Tend="2645";Tstart="1111";shortTE="F";uid="bd146a82-2713-46c0-a0a1-7f40a3babd3d"
CM034316.1	RepeatMasker	DNA	38957354	38957708	1615	+	.	ID="DNA8-46_AP";Tend="389";Tstart="1";shortTE="F";uid="11a11a07-5375-45eb-b45b-027054f0515b"
CM034316.1	RepeatMasker	LTR/Gypsy	11768039	11768226	822	+	.	ID="RND-6_FAMILY-2009";Tend="976";Tstart="783";shortTE="F";uid="04a88474-def3-4356-8f46-9834a3cea3e7"
CM034316.1	RepeatMasker	DNA/Kolobok-E	98563356	98563660	594	+	.	ID="RND-5_FAMILY-9232";TEgroup="ctg_1%7CRND-5_FAMILY-9232%7C4";Tend="949";Tstart="364";shortTE="F";uid="f74cba80-fd20-4036-bc65-3f1770a8d692"
CM034316.1	RepeatMasker	Retroposon?	43600484	43600692	1028	+	.	ID="RND-6_FAMILY-4498";Tend="1302";Tstart="1099";shortTE="F";uid="e83f9c2b-aaa6-4b4b-a07e-9458260228ae"
CM034316.1	RepeatMasker	DNA/Sola-1	83568392	83569262	1239	+	.	ID="SOLA1-3_LMI";Tend="2273";Tstart="1398";shortTE="F";uid="99a6c96a-bca6-4140-a72d-4cda51104cb5"
CM034316.1	RepeatMasker	Unknown	120228898	120229119	1735	+	.	ID="RND-1_FAMILY-115";Tend="1206";Tstart="985";shortTE="F";uid="e12b114e-06a0-4495-b79c-d143c3d72cc1"
CM034316.1	RepeatMasker	Unknown	54052498	54052700	1305	+	.	ID="RND-1_FAMILY-295";Tend="1166";Tstart="959";shortTE="F";uid="162ba67f-5fa1-49e0-ac92-f50bcdd64399"
CM034316.1	RepeatMasker	LINE/I-Jockey	144138709	144139202	600	+	.	ID="JOCKEY-7_RPR";Tend="1486";Tstart="996";shortTE="F";uid="0accfe61-f1d1-4297-a253-acc9573349a6"
CM034316.1	RepeatMasker	Unknown	56606163	56606367	587	+	.	ID="RND-6_FAMILY-7746";Tend="556";Tstart="353";shortTE="F";uid="21e45231-2415-4d14-834d-9be7b87e2c46"
CM034316.1	RepeatMasker	Unknown	43393489	43394663	5175	+	.	ID="RND-1_FAMILY-274";Tend="2552";Tstart="816";shortTE="F";uid="be53ed57-5cf8-43ee-8c01-cb04c9ba5e12"
CM034316.1	RepeatMasker	DNA/Kolobok-E	89152321	89152571	762	+	.	ID="KOLOBOKE-3_AP";Tend="2173";Tstart="1928";shortTE="F";uid="827bf72a-b4f7-4cf8-b525-b22b48c00ae4"
CM034316.1	RepeatMasker	DNA	90623815	90624061	533	+	.	ID="RND-6_FAMILY-9754";Tend="894";Tstart="648";shortTE="F";uid="608f5e1d-e6e2-4451-adb9-786b71243eab"
CM034316.1	RepeatMasker	DNA/Kolobok-E	51976230	51976403	794	+	.	ID="RND-6_FAMILY-1722";Tend="2583";Tstart="2402";shortTE="F";uid="6116cdab-5089-45b3-92b0-980eb0a75e29"
CM034316.1	RepeatMasker	DNA/MULE-MuDR	75471743	75472109	784	+	.	ID="RND-6_FAMILY-15409";Tend="2018";Tstart="1649";shortTE="F";uid="61e16276-0148-42b8-b381-47d3d85d8388"
CM034316.1	RepeatMasker	DNA/hAT	93393134	93393239	458	+	.	ID="RND-6_FAMILY-6678";Tend="124";Tstart="20";shortTE="F";uid="0cc88c73-90dd-4236-a075-ac3440dcad62"
CM034316.1	RepeatMasker	DNA/Kolobok-E	101479110	101481508	2134	+	.	ID="RND-6_FAMILY-6479";TEgroup="ctg_1%7CRND-6_FAMILY-6479%7C7";Tend="2059";Tstart="1";shortTE="F";uid="2b7b7e78-8320-43a7-a39d-a7ffdefc544f"
CM034316.1	RepeatMasker	DNA	83014186	83015842	5539	+	.	ID="RND-6_FAMILY-12287";TEgroup="ctg_1%7CRND-6_FAMILY-12287%7C5";Tend="3277";Tstart="1881";shortTE="F";uid="5d1cfb09-20f8-4bbf-8c84-af6b85b64fdf"
CM034316.1	RepeatMasker	Unknown	118897487	118897593	876	+	.	ID="RND-5_FAMILY-998";Tend="1826";Tstart="1720";shortTE="F";uid="40d717a2-a991-4e1b-874d-f9abb2794602"
CM034316.1	RepeatMasker	DNA/hAT-Tip100	10130410	10131169	4274	+	.	ID="RND-5_FAMILY-6546";Tend="2084";Tstart="1275";shortTE="F";uid="6e47a3e1-8ec4-48ae-9917-c581e946e857"
CM034316.1	RepeatMasker	Retroposon?	67896816	67897018	761	+	.	ID="RND-6_FAMILY-6210";Tend="1860";Tstart="1670";shortTE="F";uid="e29d7a78-3a5e-469d-ab04-d4a2c104c5f9"
CM034316.1	RepeatMasker	DNA/hAT-Tip100	121262624	121262746	588	+	.	ID="RND-1_FAMILY-323";Tend="3231";Tstart="3114";shortTE="F";uid="5828bf75-84a6-444f-8b9b-1828af4ffeb1"
CM034316.1	RepeatMasker	DNA/P	138452284	138452404	862	+	.	ID="RND-6_FAMILY-714";Tend="1437";Tstart="1317";shortTE="F";uid="27dcf30b-04e8-4a1f-b451-132d39df6233"
CM034316.1	RepeatMasker	DNA/MULE-MuDR	98379824	98380178	2664	+	.	ID="dna8-28b_ap";Tend="859";Tstart="455";shortTE="F";uid="ae31b09a-6716-431c-8ba6-b8f6e699fdcf"
CM034316.1	RepeatMasker	DNA/hAT?	2887843	2888846	8470	+	.	ID="RND-6_FAMILY-1456";Tend="1841";Tstart="831";shortTE="F";uid="26a6127a-9c68-46ce-8335-b637ebc6939a"
CM034316.1	RepeatMasker	Retroposon?	21770442	21770622	505	+	.	ID="RND-6_FAMILY-3338";Tend="3382";Tstart="3226";shortTE="F";uid="8e1532c2-3ba5-47f9-871c-a0adb7044051"
CM034316.1	RepeatMasker	DNA/TcMar-m44	63459495	63459631	891	+	.	ID="dnax-3b_ap";Tend="138";Tstart="1";shortTE="F";uid="b0b69066-aafe-4898-ae41-6a7754de3ad1"
CM034316.1	RepeatMasker	LTR/Gypsy	155738956	155739644	6019	+	.	ID="RND-5_FAMILY-1754";Tend="1215";Tstart="532";shortTE="F";uid="ad63237b-49f1-4b2d-b1df-65c83e4e2728"
CM034316.1	RepeatMasker	DNA/Kolobok-E	41344397	41344671	722	+	.	ID="RND-5_FAMILY-77";Tend="1712";Tstart="1404";shortTE="F";uid="5c7fdbd4-5591-4df6-af91-26918d898cdc"
CM034316.1	RepeatMasker	DNA/Maverick	40784240	40784869	4633	+	.	ID="RND-5_FAMILY-43";Tend="7470";Tstart="6809";shortTE="F";uid="25a51772-4b0d-45f7-9053-de31c2a0ceca"
CM034316.1	RepeatMasker	DNA/hAT-Ac	42006104	42006377	970	+	.	ID="RND-6_FAMILY-1327";Tend="1862";Tstart="1600";shortTE="F";uid="0ddcf8d4-9406-41d2-b24e-5a1b1c0cdd3a"
CM034316.1	RepeatMasker	Retroposon?	8884030	8884656	4309	+	.	ID="RND-6_FAMILY-5721";Tend="1130";Tstart="503";shortTE="F";uid="b240143f-e8b1-459d-bf35-d866f7b98507"
CM034316.1	RepeatMasker	Retroposon?	102650178	102650630	1959	+	.	ID="RND-6_FAMILY-26162";Tend="1049";Tstart="610";shortTE="F";uid="58b55622-1d64-4f0c-b9f4-2c4cdcd330b0"
CM034316.1	RepeatMasker	DNA/hAT	84506647	84507048	1986	+	.	ID="RND-5_FAMILY-4800";TEgroup="ctg_1%7CRND-5_FAMILY-4800%7C5";Tend="1770";Tstart="957";shortTE="F";uid="e808c887-9db3-43ab-b4d4-80dc47e8cab0"
CM034316.1	RepeatMasker	DNA/TcMar-m44	138326364	138327668	1060	+	.	ID="mariner-1_ap";Tend="1982";Tstart="691";shortTE="F";uid="a18e70f4-0cdc-4a10-93e8-466f43112d18"
CM034316.1	RepeatMasker	Unknown	60067633	60067839	477	+	.	ID="RND-1_FAMILY-373";Tend="1239";Tstart="1006";shortTE="F";uid="49d40538-b771-4979-8a08-5f08aa342bbf"
CM034316.1	RepeatMasker	DNA/hAT-hAT19	49030505	49030636	626	+	.	ID="RND-6_FAMILY-20087";Tend="1055";Tstart="939";shortTE="F";uid="b5ea6098-5f9d-42ab-bf60-10358fba0b8d"
CM034316.1	RepeatMasker	DNA/MULE-MuDR	121341834	121341951	666	+	.	ID="MUDR2X_AP";Tend="115";Tstart="1";shortTE="F";uid="4cc1a207-2d58-494d-bc67-2c2d4d61e4b4"
CM034316.1	RepeatMasker	Unknown	22667540	22668021	684	+	.	ID="RND-6_FAMILY-16310";Tend="1712";Tstart="1405";shortTE="F";uid="b1c38b9a-2767-424d-8b55-4044a98aada8"
CM034316.1	RepeatMasker	DNA/hAT-Tip100	43413229	43413379	430	+	.	ID="RND-6_FAMILY-2390";Tend="867";Tstart="721";shortTE="F";uid="11780c01-5aa1-4d7f-9ed4-5d311d52fcbf"
CM034316.1	RepeatMasker	LINE/R2	133485644	133486543	3920	+	.	ID="R2-1_API";Tend="976";Tstart="1";shortTE="F";uid="b4e6ce84-ae74-48f5-a37c-c32ecc542ccf"
CM034316.1	RepeatMasker	DNA/hAT-Blackjack	141828882	141829710	770	+	.	ID="HAT-26_LMI";Tend="1534";Tstart="703";shortTE="F";uid="97278738-35df-4e07-b60a-6c665f92fbf8"
CM034316.1	RepeatMasker	Unknown	83456781	83457010	1927	+	.	ID="RND-6_FAMILY-10828";Tend="1195";Tstart="966";shortTE="F";uid="eab784af-4974-4e30-8710-279aec1f3f0c"
CM034316.1	RepeatMasker	LTR/Pao	112226497	112226927	475	+	.	ID="RND-6_FAMILY-14244";Tend="2438";Tstart="2005";shortTE="F";uid="0c28b45c-9795-43fb-8e49-5061ad259283"
CM034316.1	RepeatMasker	DNA/Ginger-1	12758204	12758346	422	+	.	ID="RND-6_FAMILY-24084";Tend="1251";Tstart="1070";shortTE="F";uid="525c8b3a-9f85-4c39-bf54-0176213760e0"
CM034316.1	RepeatMasker	DNA/TcMar-Tigger	48649684	48649830	669	+	.	ID="RND-6_FAMILY-17459";Tend="993";Tstart="860";shortTE="F";uid="e3f9f4ab-ef80-4432-8b4a-22a066eab776"
CM034316.1	RepeatMasker	DNA/Kolobok-E	28308853	28309484	2769	+	.	ID="RND-1_FAMILY-364";Tend="8690";Tstart="8039";shortTE="F";uid="e2f9de50-78ad-48e3-9685-6447d90b3e32"
CM034316.1	RepeatMasker	Retroposon?	87021437	87022375	2267	+	.	ID="RND-6_FAMILY-6769";Tend="4548";Tstart="3578";shortTE="F";uid="5ea2243c-b865-435a-9c9a-5d5b48d854a0"
CM034316.1	RepeatMasker	LTR/Pao	4297766	4299037	2692	+	.	ID="BEL1-I_AP";Tend="5834";Tstart="4563";shortTE="F";uid="87760fbc-41c1-4943-807e-5a0bbfaeb3b6"
CM034316.1	RepeatMasker	LINE/CR1	44731840	44734414	8525	+	.	ID="RND-6_FAMILY-6757";Tend="3154";Tstart="288";shortTE="F";uid="be9c532a-61a1-4fed-9bdc-912b4fc0d29b"
CM034316.1	RepeatMasker	DNA/Ginger-1	59092092	59092242	7179	+	.	ID="RND-6_FAMILY-11006";Tend="2324";Tstart="1075";shortTE="F";uid="d2070152-7194-473c-9712-615eee9d783b"
CM034316.1	RepeatMasker	DNA/hAT-Tip100	59097338	59097485	1202	+	.	ID="RND-5_FAMILY-1538";Tend="1574";Tstart="1427";shortTE="F";uid="05385446-b64e-4843-837d-b6d39b354e8d"
CM034316.1	RepeatMasker	DNA/Ginger-1	108421343	108422071	1098	+	.	ID="RND-6_FAMILY-9942";Tend="1451";Tstart="721";shortTE="F";uid="021b8d1b-4f02-467b-bd01-3cdd58e7b074"
CM034316.1	RepeatMasker	DNA/hAT?	78129188	78129413	1157	+	.	ID="RND-6_FAMILY-889";Tend="1592";Tstart="1368";shortTE="F";uid="02f0a43d-502f-4c87-bb29-0a84c8040e64"
CM034316.1	RepeatMasker	DNA	44148048	44148304	1174	+	.	ID="TTAA2C_AP";Tend="229";Tstart="1";shortTE="F";uid="ea5103e3-b60f-47a0-a266-fc4945c5e7ed"
CM034316.1	RepeatMasker	DNA	18838812	18839186	964	+	.	ID="DNA4-3_AP";Tend="637";Tstart="144";shortTE="F";uid="5d38fcc8-df82-4a20-91f0-0f0cda35ee2c"
CM034316.1	RepeatMasker	DNA/Ginger-1	75057379	75057588	993	+	.	ID="RND-6_FAMILY-58578";Tend="395";Tstart="193";shortTE="F";uid="a8325850-bae3-458d-a677-0532cc0b7040"
CM034316.1	RepeatMasker	DNA/TcMar-Tigger	19655794	19656079	2085	+	.	ID="RND-6_FAMILY-17459";Tend="1895";Tstart="1609";shortTE="F";uid="8ead32fb-d793-482a-b704-eadb6248f210"
CM034316.1	RepeatMasker	Unknown	43657732	43657966	623	+	.	ID="RND-6_FAMILY-9539";Tend="542";Tstart="314";shortTE="F";uid="2b1e2a71-a816-4d03-b215-65eeb37b304c"
CM034316.1	RepeatMasker	Unknown	99152153	99152268	706	+	.	ID="RND-6_FAMILY-6675";Tend="1128";Tstart="1014";shortTE="F";uid="546027b7-747f-486b-96db-4337c782b157"
CM034316.1	RepeatMasker	Retroposon?	29494276	29494425	758	+	.	ID="RND-6_FAMILY-9545";Tend="728";Tstart="577";shortTE="F";uid="c372f0d4-6335-4c10-9773-6b01b3763cfc"
CM034316.1	RepeatMasker	DNA/TcMar-m44	82765472	82765618	501	+	.	ID="dnax-3b_ap";Tend="138";Tstart="1";shortTE="F";uid="04e97145-ddd7-4972-bf7d-2487c69c01e0"
CM034316.1	RepeatMasker	LTR/Gypsy	119498343	119505093	52236	+	.	ID="RND-6_FAMILY-5274";Tend="6744";Tstart="161";shortTE="F";uid="8cd8118f-6aea-4ae9-a3e5-15695aa9ed01"
CM034316.1	RepeatMasker	DNA	43030795	43030984	1096	+	.	ID="ttaa4_ap";Tend="433";Tstart="241";shortTE="F";uid="5ca92897-2b7f-43f6-b7af-3b2d36a5333b"
CM034316.1	RepeatMasker	DNA/MULE-MuDR	46731336	46731479	413	+	.	ID="RND-1_FAMILY-54";Tend="3683";Tstart="3533";shortTE="F";uid="d4a33734-0657-40a2-b275-338bdb556261"
CM034316.1	RepeatMasker	Unknown	98688828	98689201	2393	+	.	ID="RND-5_FAMILY-18262";Tend="1346";Tstart="947";shortTE="F";uid="1a1a7ed2-e836-4ffb-b4ed-6ae095946770"
CM034316.1	RepeatMasker	LTR/Gypsy	109354083	109355217	757	+	.	ID="RND-6_FAMILY-6279";TEgroup="ctg_1%7CRND-6_FAMILY-6279%7C3";Tend="3949";Tstart="1947";shortTE="F";uid="c8debf9f-11a1-4358-81f1-8f20028eb27c"
CM034316.1	RepeatMasker	Unknown	93922958	93924015	8930	+	.	ID="RND-6_FAMILY-4877";Tend="1881";Tstart="824";shortTE="F";uid="c7cd0018-3d7d-468f-a3a5-66a0946bbb68"
CM034316.1	RepeatMasker	Retroposon?	132128707	132128976	1206	+	.	ID="RND-6_FAMILY-2975";Tend="3465";Tstart="3171";shortTE="F";uid="e3f0249e-e402-4c1d-a21b-26bf8ce7b0b9"
CM034316.1	RepeatMasker	Retroposon?	105200231	105200446	662	+	.	ID="RND-6_FAMILY-11938";Tend="1109";Tstart="879";shortTE="F";uid="966eb86d-1459-47ac-8800-9b259f243403"
CM034316.1	RepeatMasker	DNA/TcMar-m44	144427986	144428180	625	+	.	ID="MARINER-2_AP";Tend="271";Tstart="95";shortTE="F";uid="efc9c560-cf17-4e2d-b652-ca0e2b70d7cf"
CM034316.1	RepeatMasker	DNA/MULE-MuDR	24096200	24096478	442	+	.	ID="MUDR7X_AP";Tend="1053";Tstart="782";shortTE="F";uid="17ea2e8d-8efe-4159-af00-09afd1051e24"
CM034316.1	RepeatMasker	Retroposon?	8411486	8412221	2575	+	.	ID="RND-5_FAMILY-934";Tend="3227";Tstart="1836";shortTE="F";uid="9f880c05-e298-478b-b5bf-6019a918218c"
CM034316.1	RepeatMasker	DNA	72758608	72758756	526	+	.	ID="RND-6_FAMILY-1011";Tend="1277";Tstart="1109";shortTE="F";uid="7433adc7-0849-4899-a637-47308835a7eb"
CM034316.1	RepeatMasker	Retroposon?	15256350	15257766	9033	+	.	ID="RND-6_FAMILY-10695";Tend="2095";Tstart="651";shortTE="F";uid="5fc4ebb7-5814-40cf-973d-cb7897e9bb97"
CM034316.1	RepeatMasker	LINE/I-Jockey	111928259	111928454	422	+	.	ID="VINGI-20_LMI";Tend="615";Tstart="422";shortTE="F";uid="4e9a1abd-588c-4dd4-a940-5a170045fce5"
CM034316.1	RepeatMasker	Retroposon?	25696543	25697058	2159	+	.	ID="RND-5_FAMILY-8570";Tend="764";Tstart="309";shortTE="F";uid="718f1dc5-1cd6-44a6-9155-efe1712a07ae"
CM034316.1	RepeatMasker	DNA	145897398	145897831	681	+	.	ID="DNA8-29_AP";TEgroup="ctg_1%7CDNA8-29_AP%7C8";Tend="771";Tstart="393";shortTE="F";uid="791bace0-fed0-45a6-a0e9-97aa1a0a1f55"
CM034316.1	RepeatMasker	DNA	100682312	100682734	2855	+	.	ID="RND-6_FAMILY-38762";Tend="1259";Tstart="815";shortTE="F";uid="e33c57d7-2c89-456e-afe1-f58f8a049e8d"
CM034316.1	RepeatMasker	DNA	100986618	100986724	520	+	.	ID="dna4-2_ap";Tend="715";Tstart="610";shortTE="F";uid="2b3f55a4-3651-41fd-9f88-e1a18bd8d3f1"
CM034316.1	RepeatMasker	DNA/MULE-NOF	77188116	77188669	573	+	.	ID="RND-6_FAMILY-8087";TEgroup="ctg_1%7CRND-6_FAMILY-8087%7C11";Tend="1359";Tstart="423";shortTE="F";uid="7fd1ce23-0736-4a7a-a495-93bd5771c9a3"
CM034316.1	RepeatMasker	LTR	81762262	81763745	10037	+	.	ID="RND-5_FAMILY-2391";Tend="3075";Tstart="1542";shortTE="F";uid="c3d0dba8-8251-4c69-a3ae-474692c6e39b"
CM034316.1	RepeatMasker	DNA/hAT-Charlie	44959199	44959508	995	+	.	ID="RND-5_FAMILY-6446";Tend="1608";Tstart="1333";shortTE="F";uid="7eedd7b5-e17f-4985-a89e-4bc1f70ca425"
CM034316.1	RepeatMasker	Retroposon?	8309472	8310615	8332	+	.	ID="RND-5_FAMILY-3379";Tend="2142";Tstart="1002";shortTE="F";uid="dc69acdd-9dca-4199-bda0-ab2d2989cf8d"
CM034316.1	RepeatMasker	LTR/Pao	25734692	25734895	1235	+	.	ID="RND-6_FAMILY-14244";Tend="473";Tstart="259";shortTE="F";uid="5c0c543b-353c-4b99-a0d0-eba892627d9e"
CM034316.1	RepeatMasker	Unknown	15892471	15892673	403	+	.	ID="RND-6_FAMILY-2123";Tend="1060";Tstart="851";shortTE="F";uid="7c6bff00-2aee-4122-a27b-aec21c03b070"
CM034316.1	RepeatMasker	LTR/Pao	36246022	36246429	479	+	.	ID="RND-6_FAMILY-20684";Tend="3183";Tstart="2775";shortTE="F";uid="dd10f220-8241-41dd-813e-9ad0f88eb169"
CM034316.1	RepeatMasker	DNA/PIF-Harbinger	109399453	109399943	905	+	.	ID="HARBINGER-1_DW";Tend="2550";Tstart="2060";shortTE="F";uid="1345773c-48a8-4d8e-9421-ea6f373ed25b"
CM034316.1	RepeatMasker	DNA	133093578	133094545	4041	+	.	ID="RND-5_FAMILY-1439";Tend="1245";Tstart="188";shortTE="F";uid="37fee738-1d40-4125-ab3a-c54818263f82"
CM034316.1	RepeatMasker	DNA/hAT	62342127	62342258	514	+	.	ID="RND-6_FAMILY-11203";Tend="837";Tstart="704";shortTE="F";uid="eba0de86-2dba-4208-acbe-1f6c4769b93b"
CM034316.1	RepeatMasker	DNA/hAT-Charlie	22420858	22421092	837	+	.	ID="RND-5_FAMILY-6446";TEgroup="ctg_1%7CRND-5_FAMILY-6446%7C6";Tend="1649";Tstart="986";shortTE="F";uid="c97a4d4a-ad00-45e9-b6ce-813c4910c80c"
CM034316.1	RepeatMasker	LTR/Gypsy	136468031	136468481	2200	+	.	ID="RND-1_FAMILY-321";Tend="5934";Tstart="5468";shortTE="F";uid="fc1cf441-2203-45d9-8b06-0c2e7a0952c3"
CM034316.1	RepeatMasker	LINE/R1	105243569	105244063	3562	+	.	ID="RND-1_FAMILY-110";Tend="1478";Tstart="969";shortTE="F";uid="da274ca9-fa92-42a1-af99-5da7951c859d"
CM034316.1	RepeatMasker	LTR/Gypsy	105954865	105955041	562	+	.	ID="RND-6_FAMILY-2834";Tend="733";Tstart="564";shortTE="F";uid="24e7984d-babe-417f-a2d7-6e9b26602743"
CM034316.1	RepeatMasker	DNA	68211120	68211228	451	+	.	ID="RND-6_FAMILY-9118";Tend="1140";Tstart="1037";shortTE="F";uid="892e9ef7-fb82-4809-a627-f373c4906558"
CM034316.1	RepeatMasker	DNA/Ginger-1	51333133	51333668	635	+	.	ID="rnd-6_family-4450";Tend="2283";Tstart="1774";shortTE="F";uid="085962fe-f9a3-4bfc-aa71-993af4702670"
CM034316.1	RepeatMasker	DNA/MULE-MuDR	24732403	24732655	660	+	.	ID="RND-6_FAMILY-10657";Tend="1311";Tstart="1059";shortTE="F";uid="ae8a4c7a-b1b1-42a3-84f1-89180af1953c"
CM034316.1	RepeatMasker	Retroposon?	88549661	88549777	456	+	.	ID="RND-6_FAMILY-4498";Tend="1302";Tstart="1192";shortTE="F";uid="9f6cd143-54cb-4cf1-bd39-1367226fbcbf"
CM034316.1	RepeatMasker	Retroposon?	84101730	84101908	665	+	.	ID="RND-6_FAMILY-30965";Tend="1366";Tstart="1187";shortTE="F";uid="a83b7aa0-1bbe-469c-b12a-abb5846e1728"
CM034316.1	RepeatMasker	DNA/Ginger-1	102223731	102223973	829	+	.	ID="RND-6_FAMILY-13916";Tend="2139";Tstart="1861";shortTE="F";uid="4e32f4fe-6d9a-4cae-8576-3be6de8dd3bb"
CM034316.1	RepeatMasker	DNA/hAT-hATm	117418101	117418412	468	+	.	ID="HAT-4_AP";Tend="1115";Tstart="804";shortTE="F";uid="ef1dadc0-032c-45ba-b134-1d1370c36c33"
CM034316.1	RepeatMasker	DNA/MULE-MuDR	34625747	34626262	3840	+	.	ID="RND-6_FAMILY-3914";Tend="2848";Tstart="2329";shortTE="F";uid="e6315271-766f-4f8c-8ead-1852ca3c00dd"
CM034316.1	RepeatMasker	DNA/hAT-hATm	30946900	30948613	3439	+	.	ID="HAT-4_AP";Tend="3420";Tstart="1698";shortTE="F";uid="55ef165c-fc01-46ff-8d94-584be0fda5e4"
CM034316.1	RepeatMasker	DNA/P	15173361	15173687	692	+	.	ID="RND-6_FAMILY-714";Tend="1093";Tstart="809";shortTE="F";uid="8b4da780-c1f1-4c4e-9992-25b6994f0ff8"
CM034316.1	RepeatMasker	DNA/hAT	110684046	110684229	471	+	.	ID="RND-5_FAMILY-6413";Tend="949";Tstart="757";shortTE="F";uid="4520f416-f06a-47b0-bd11-511a2dbd6e84"
CM034316.1	RepeatMasker	DNA/Kolobok-E	43589807	43589935	502	+	.	ID="RND-6_FAMILY-5088";Tend="1742";Tstart="1624";shortTE="F";uid="f7d15a0d-fa06-47cd-a446-a269870fa1bc"
CM034316.1	RepeatMasker	LINE/L2	29865583	29865966	2011	+	.	ID="RND-6_FAMILY-21363";Tend="2333";Tstart="2013";shortTE="F";uid="d7a9b580-7d17-485e-ba46-120bf2565ece"
CM034316.1	RepeatMasker	DNA/hAT	22823189	22823759	4368	+	.	ID="RND-1_FAMILY-45";Tend="1428";Tstart="858";shortTE="F";uid="4a9c1f49-34a3-4123-b47c-fb3dfeb86755"
CM034316.1	RepeatMasker	DNA/Kolobok-E	48339290	48339931	4909	+	.	ID="RND-6_FAMILY-7095";Tend="2144";Tstart="1508";shortTE="F";uid="c967fba9-d5e4-40a9-b183-7e39e5504496"
CM034316.1	RepeatMasker	Retroposon?	22141061	22141260	916	+	.	ID="RND-6_FAMILY-4755";Tend="1571";Tstart="1371";shortTE="F";uid="a6b266ea-fd25-4a65-8146-c18d054285af"
CM034316.1	RepeatMasker	DNA/MULE-MuDR	93855667	93856486	1420	+	.	ID="RND-6_FAMILY-39817";Tend="2739";Tstart="1850";shortTE="F";uid="d43d5091-4aa0-472a-89c5-7abd2b348087"
CM034316.1	RepeatMasker	DNA/hAT?	2753453	2754270	5695	+	.	ID="RND-6_FAMILY-889";Tend="1661";Tstart="843";shortTE="F";uid="43081847-cec0-4630-8af2-81ae84acc108"
CM034316.1	RepeatMasker	LTR/Pao	97863298	97864501	3108	+	.	ID="RND-1_FAMILY-310";Tend="2253";Tstart="908";shortTE="F";uid="cc2e3124-2965-4e1a-90f9-e783b98f4aaa"
CM034316.1	RepeatMasker	LINE/I-Jockey	50956065	50956546	601	+	.	ID="RND-4_FAMILY-2067";Tend="1656";Tstart="1171";shortTE="F";uid="9a154a73-34c7-4e1a-8644-77f9df052170"
CM034316.1	RepeatMasker	Retroposon?	120339611	120339837	1248	+	.	ID="RND-6_FAMILY-6769";Tend="2272";Tstart="2059";shortTE="F";uid="0cf60af1-c0f6-435d-8d74-6042ea6343f4"
CM034316.1	RepeatMasker	DNA/hAT-Charlie	120117369	120117572	508	+	.	ID="AEBUSTER1";Tend="828";Tstart="631";shortTE="F";uid="29b49f21-d698-4e31-a297-62a78d8c3ddd"
CM034316.1	RepeatMasker	DNA/Ginger-1	57156492	57158337	6639	+	.	ID="RND-5_FAMILY-6062";TEgroup="ctg_1%7CRND-5_FAMILY-6062%7C32";Tend="2105";Tstart="649";shortTE="F";uid="aae08bf8-bd30-4894-b8fe-177e3d1dbeea"
CM034316.1	RepeatMasker	DNA	23627834	23628089	1668	+	.	ID="ttaa3b_ap";Tend="305";Tstart="50";shortTE="F";uid="da3c542e-d352-4d5d-a3e4-c3ac63e74a9e"
CM034316.1	RepeatMasker	Retroposon?	35056993	35057202	1164	+	.	ID="RND-6_FAMILY-4755";Tend="1571";Tstart="1363";shortTE="F";uid="6161af71-e25f-4a33-994a-2403cda0c90e"
CM034316.1	RepeatMasker	DNA	113262553	113262963	2300	+	.	ID="TTAA3B_AP";Tend="436";Tstart="1";shortTE="F";uid="05b4df14-764d-441f-ba0e-a55169ac4d83"
CM034316.1	RepeatMasker	DNA/Kolobok-T2	21411622	21412014	2726	+	.	ID="RND-6_FAMILY-5283";Tend="1685";Tstart="1301";shortTE="F";uid="6d809900-97ee-4c05-9e00-fe90e5481d59"
CM034316.1	RepeatMasker	Unknown	15793381	15793547	1109	+	.	ID="RND-5_FAMILY-1122";Tend="1427";Tstart="1261";shortTE="F";uid="60e2c9d6-8401-4f5f-a30d-e85d035c8f5e"
CM034316.1	RepeatMasker	Unknown	68485613	68485974	1747	+	.	ID="RND-1_FAMILY-18";Tend="1242";Tstart="863";shortTE="F";uid="51360b2a-3988-4473-a534-e4a53834ff08"
CM034316.1	RepeatMasker	DNA	74065115	74065597	1908	+	.	ID="TTAA18_AP";Tend="560";Tstart="103";shortTE="F";uid="3cbc2f4b-755a-47d6-a9cb-857548302966"
CM034316.1	RepeatMasker	DNA/Kolobok-E	105507795	105508868	8487	+	.	ID="RND-6_FAMILY-2683";Tend="4193";Tstart="3132";shortTE="F";uid="bedac169-a276-4964-a505-1a12ca58abb8"
CM034316.1	RepeatMasker	DNA/Maverick	37551498	37553060	5282	+	.	ID="rnd-6_family-4940";Tend="3128";Tstart="1336";shortTE="F";uid="d440ebf1-d7a5-44f5-9d62-a4d35de393ae"
CM034316.1	RepeatMasker	Unknown	35232718	35233005	1978	+	.	ID="RND-6_FAMILY-23509";Tend="2240";Tstart="1961";shortTE="F";uid="080744c9-df30-45e2-a83e-d24c8126b798"
CM034316.1	RepeatMasker	Retroposon?	57361814	57362045	403	+	.	ID="SINE2-2_AP";Tend="340";Tstart="63";shortTE="F";uid="47d44629-4c10-4fd8-aefc-384bacf16bfc"
CM034316.1	RepeatMasker	DNA/hAT-Ac	51849064	51849408	488	+	.	ID="RND-6_FAMILY-5285";TEgroup="ctg_1%7CRND-6_FAMILY-5285%7C4";Tend="1361";Tstart="908";shortTE="T";uid="eca47fb6-8ad9-489f-9753-58fbaa2ff8fe"
CM034316.1	RepeatMasker	Unknown	53251180	53251477	915	+	.	ID="RND-5_FAMILY-1723";Tend="1763";Tstart="1389";shortTE="F";uid="b19f6d2d-537d-4a34-86b1-ef0d26389c5c"
CM034316.1	RepeatMasker	DNA/hAT-Ac	26770378	26770599	1512	+	.	ID="RND-6_FAMILY-1153";Tend="1853";Tstart="1640";shortTE="F";uid="f501cfa6-2089-4ca8-88dd-190f645789e7"
CM034316.1	RepeatMasker	LINE/R1	3355481	3355968	2311	+	.	ID="RND-5_FAMILY-8868";Tend="1915";Tstart="1371";shortTE="F";uid="b99ae4a3-de61-41dc-9963-7fb4fedb7ccf"
CM034316.1	RepeatMasker	DNA	43984767	43984892	996	+	.	ID="DNA3-1_AP";Tend="126";Tstart="1";shortTE="F";uid="c84e0535-8327-44c2-aeb4-230ff81d5680"
CM034316.1	RepeatMasker	Unknown	147581927	147590358	51212	+	.	ID="RND-1_FAMILY-28";Tend="7460";Tstart="652";shortTE="F";uid="eb92a352-4e07-4f28-a8c2-a02d08ce3a20"
CM034316.1	RepeatMasker	DNA	27409647	27410196	4144	+	.	ID="RND-1_FAMILY-397";Tend="1416";Tstart="884";shortTE="F";uid="348052d3-ccad-4471-adb4-f9cb3d0f73ea"
CM034316.1	RepeatMasker	Unknown	87151525	87151773	1441	+	.	ID="RND-2_FAMILY-76";Tend="1258";Tstart="980";shortTE="F";uid="425224a5-a5c7-43e4-8f3e-6cc8ea8e5f48"
CM034316.1	RepeatMasker	DNA/TcMar-m44	13196806	13197046	419	+	.	ID="RND-6_FAMILY-15440";Tend="541";Tstart="293";shortTE="F";uid="69849c7c-c235-4e87-84af-8c6088b77ec5"
CM034316.1	RepeatMasker	DNA	148322872	148323086	1395	+	.	ID="ttaa3b_ap";Tend="216";Tstart="1";shortTE="F";uid="50463631-268e-4525-88ee-96ab6270293f"
CM034316.1	RepeatMasker	Retroposon?	74882446	74882594	410	+	.	ID="RND-6_FAMILY-6210";TEgroup="ctg_1%7CRND-6_FAMILY-6210%7C2";Tend="1895";Tstart="1748";shortTE="F";uid="f8461563-4221-49da-bc51-7f4fd4573fe2"
CM034316.1	RepeatMasker	Unknown	125708784	125709565	4214	+	.	ID="RND-1_FAMILY-148";Tend="1541";Tstart="814";shortTE="F";uid="0e4e11e9-5e52-418a-ae5f-374049ee83f4"
CM034316.1	RepeatMasker	Unknown	37382788	37383920	7272	+	.	ID="RND-6_FAMILY-20667";Tend="1983";Tstart="900";shortTE="F";uid="35502e15-b08d-4415-afe6-6c338b021805"
CM034316.1	RepeatMasker	DNA	120226959	120228668	12828	+	.	ID="RND-5_FAMILY-9909";Tend="1770";Tstart="145";shortTE="F";uid="9ddfab37-a927-42e5-9349-61b1b943d7f1"
CM034316.1	RepeatMasker	Unknown	42089650	42092378	10267	+	.	ID="RND-6_FAMILY-15747";Tend="2685";Tstart="176";shortTE="F";uid="b4eba8d5-9d10-47d4-8496-d65fbc9b78ae"
CM034316.1	RepeatMasker	DNA/Ginger-1	61030877	61030998	510	+	.	ID="RND-6_FAMILY-9942";Tend="830";Tstart="706";shortTE="F";uid="dec982c9-237a-46af-bd9b-5b79f5f1c5e7"
CM034316.1	RepeatMasker	LTR/Gypsy	23089154	23089772	2293	+	.	ID="RND-6_FAMILY-17754";Tend="604";Tstart="23";shortTE="F";uid="36643240-679d-41fc-a368-e68d75a97c5a"
CM034316.1	RepeatMasker	Unknown	38787192	38787367	741	+	.	ID="RND-5_FAMILY-1313";Tend="1378";Tstart="1207";shortTE="F";uid="1eaab870-5b19-425e-aedd-bcb64e1d96a4"
CM034316.1	RepeatMasker	DNA/hAT-hAT19	6069564	6070277	3076	+	.	ID="RND-5_FAMILY-3132";Tend="1903";Tstart="1124";shortTE="F";uid="a6c49a86-d2a0-4112-988c-7f03e102c5e4"
CM034316.1	RepeatMasker	DNA/hAT-Tip100	42244823	42244926	553	+	.	ID="RND-6_FAMILY-10387";Tend="1632";Tstart="1535";shortTE="F";uid="975c5a22-bdce-4306-91b3-ef84b57e6e97"
CM034316.1	RepeatMasker	Unknown	32899353	32900179	3010	+	.	ID="RND-6_FAMILY-3108";TEgroup="ctg_1%7CRND-6_FAMILY-3108%7C1";Tend="1106";Tstart="400";shortTE="F";uid="7498dd4e-d120-4047-b9be-dfc9475ab0ef"
CM034316.1	RepeatMasker	Retroposon?	69184182	69184771	3652	+	.	ID="SINE2-1_AP";Tend="603";Tstart="1";shortTE="F";uid="10865fc2-30b0-4a9f-be0e-be30946b417a"
CM034316.1	RepeatMasker	DNA/Kolobok-E	43081779	43082582	6380	+	.	ID="RND-6_FAMILY-1331";Tend="1559";Tstart="761";shortTE="F";uid="7e108914-1b98-46c8-8395-98f5051959c2"
CM034316.1	RepeatMasker	DNA/MULE-NOF	24846958	24847183	543	+	.	ID="RND-6_FAMILY-694";Tend="3082";Tstart="2873";shortTE="F";uid="1aa563a4-76dc-4858-ad1c-0742a74374a1"
CM034316.1	RepeatMasker	Retroposon?	45827981	45828119	1124	+	.	ID="RND-6_FAMILY-6769";Tend="8373";Tstart="8075";shortTE="F";uid="e4fadfeb-f303-4573-8ad9-89e6bb707dbb"
CM034316.1	RepeatMasker	LTR/Pao	30993519	30994236	441	+	.	ID="BEL-12_SI-I";Tend="5683";Tstart="4553";shortTE="F";uid="1df0a6cb-d9e1-49d0-a5f2-cb0864b4aa63"
CM034316.1	RepeatMasker	DNA/hAT-hAT19	30414345	30415114	5187	+	.	ID="RND-6_FAMILY-8033";Tend="2569";Tstart="1782";shortTE="F";uid="d9f772ca-ca79-42df-bcba-3c942fa5ea67"
CM034316.1	RepeatMasker	Retroposon?	121917524	121917747	516	+	.	ID="RND-5_FAMILY-9558";TEgroup="ctg_1%7CRND-5_FAMILY-9558%7C6";Tend="1125";Tstart="1036";shortTE="F";uid="5f0f107b-71ba-4fe4-b6d3-921571622a67"
CM034316.1	RepeatMasker	DNA/TcMar-m44	137169412	137169575	873	+	.	ID="DNAX-3_AP";Tend="149";Tstart="4";shortTE="F";uid="9803541a-976b-4e34-8090-cd5e5949f7f9"
CM034316.1	RepeatMasker	DNA/hAT-Tip100	6214517	6214947	3175	+	.	ID="RND-5_FAMILY-1393";Tend="805";Tstart="380";shortTE="F";uid="1370db85-b5ec-4f20-be03-9c5a6db2f9ca"
CM034316.1	RepeatMasker	Unknown	50420837	50421374	1835	+	.	ID="RND-1_FAMILY-415";Tend="1357";Tstart="833";shortTE="F";uid="edc93875-38e5-46ff-9c89-48125f7c254f"
CM034316.1	RepeatMasker	Retroposon?	105719811	105720009	978	+	.	ID="RND-6_FAMILY-10695";Tend="1003";Tstart="800";shortTE="F";uid="7ed8eb99-5f73-44d0-9b8d-bcd57b20b545"
CM034316.1	RepeatMasker	DNA	60677028	60677134	666	+	.	ID="DNA8-25_AP";Tend="611";Tstart="508";shortTE="F";uid="0e207f5f-9d2f-4b1f-a9fa-9e7200fd0a9a"
CM034316.1	RepeatMasker	DNA/Kolobok-E	68509493	68509611	548	+	.	ID="RND-1_FAMILY-238";Tend="2606";Tstart="2464";shortTE="F";uid="7a7b09e3-f166-44af-bcd0-c5398fe0ab4c"
CM034316.1	RepeatMasker	DNA/hAT-Ac	65671507	65671799	690	+	.	ID="DNA8-111_AP";TEgroup="ctg_1%7CDNA8-111_AP%7C6";Tend="616";Tstart="53";shortTE="F";uid="ef03ba85-7ad9-4e99-a7fe-9a05727d179b"
CM034316.1	RepeatMasker	DNA	28028891	28029132	1424	+	.	ID="RND-6_FAMILY-2126";Tend="461";Tstart="228";shortTE="F";uid="86bcd90d-f997-4a8b-9add-1d0fdd7f3e70"
CM034316.1	RepeatMasker	DNA/Ginger-2	102084732	102084867	517	+	.	ID="RND-6_FAMILY-3703";Tend="1023";Tstart="888";shortTE="F";uid="b6a26b3c-0f53-4e39-8306-b5d3a61a514d"
CM034316.1	RepeatMasker	Retroposon?	54514028	54514291	878	+	.	ID="RND-6_FAMILY-13193";Tend="1179";Tstart="921";shortTE="F";uid="bb93d771-872e-416d-bf16-d92ac6d30d53"
CM034316.1	RepeatMasker	RC/Helitron	101318638	101318909	1193	+	.	ID="RND-5_FAMILY-960";Tend="1198";Tstart="886";shortTE="F";uid="a8762193-be38-4f76-b50f-fe1f05e2baaf"
CM034316.1	RepeatMasker	DNA/hAT-hAT19	53155941	53157353	11221	+	.	ID="RND-6_FAMILY-258";Tend="1573";Tstart="171";shortTE="F";uid="fd024603-b2a9-4873-b8bf-53b4e396c878"
CM034316.1	RepeatMasker	DNA/hAT	8437821	8440297	15053	+	.	ID="RND-1_FAMILY-480";Tend="2760";Tstart="469";shortTE="F";uid="41ed4b44-a2f5-4e6d-ad45-85a74c5d1d80"
CM034316.1	RepeatMasker	DNA/Maverick	31171849	31171988	438	+	.	ID="RND-6_FAMILY-28991";Tend="1136";Tstart="1002";shortTE="F";uid="c5e67829-bbf8-43e5-8dd1-f6b4ea7e0a00"
CM034316.1	RepeatMasker	Unknown	60780874	60781610	5310	+	.	ID="RND-5_FAMILY-998";Tend="1820";Tstart="1077";shortTE="F";uid="270d1cf7-eb54-448c-ae4f-530dfd1034f6"
CM034316.1	RepeatMasker	Retroposon?	15215533	15215787	1141	+	.	ID="RND-6_FAMILY-13511";Tend="2392";Tstart="2130";shortTE="F";uid="d7de0917-22bd-4ff6-9ed0-3d20a2a60451"
CM034316.1	RepeatMasker	DNA/Ginger-1	134145189	134145500	1097	+	.	ID="RND-6_FAMILY-9942";Tend="1532";Tstart="1208";shortTE="F";uid="9fbf3289-bd49-4e6f-a7b1-3b95f8004ada"
CM034316.1	RepeatMasker	Retroposon?	153052815	153052926	453	+	.	ID="RND-6_FAMILY-11288";Tend="1352";Tstart="1223";shortTE="F";uid="b334deea-f4b6-4218-a7de-5e2535fc7cf4"
CM034316.1	RepeatMasker	LTR/Copia	131513284	131513717	1476	+	.	ID="RND-6_FAMILY-12668";Tend="2647";Tstart="2217";shortTE="F";uid="24e95a79-0a99-46a1-9373-6edefca6c5a8"
CM034316.1	RepeatMasker	Unknown	75692989	75693415	463	+	.	ID="RND-5_FAMILY-9569";Tend="1348";Tstart="972";shortTE="F";uid="77ee7231-d50d-40de-8e4c-d6a276e8dc72"
CM034316.1	RepeatMasker	DNA/Ginger-1	127121649	127123045	9323	+	.	ID="RND-6_FAMILY-439";Tend="2240";Tstart="729";shortTE="F";uid="baa88930-f9dd-4b19-8d71-fa355388aa68"
CM034316.1	RepeatMasker	Unknown	133151688	133152074	469	+	.	ID="RND-6_FAMILY-14051";TEgroup="ctg_1%7CRND-6_FAMILY-14051%7C5";Tend="1649";Tstart="1388";shortTE="F";uid="a5c3ec33-9953-40e0-a0db-20deebae6776"
CM034316.1	RepeatMasker	DNA/hAT-hAT19	133155663	133155825	1034	+	.	ID="RND-6_FAMILY-5277";Tend="1772";Tstart="1607";shortTE="F";uid="33f3a77d-cd23-4d11-847f-518a2c3f379c"
CM034316.1	RepeatMasker	DNA/hAT-hAT19	46596934	46597162	518	+	.	ID="DNA8-71_AP";Tend="224";Tstart="9";shortTE="F";uid="34ebc78a-1d9a-4999-ac76-51da7b4e6892"
CM034316.1	RepeatMasker	DNA/Maverick	36305170	36306053	5456	+	.	ID="RND-6_FAMILY-24570";Tend="2728";Tstart="1846";shortTE="F";uid="196f62ea-050e-4efc-9170-693b392e3a32"
CM034316.1	RepeatMasker	LTR/Copia	122135695	122135942	932	+	.	ID="RND-1_FAMILY-229";Tend="5595";Tstart="5343";shortTE="F";uid="d076c27a-a20b-4d34-8597-9db280f17e01"
CM034316.1	RepeatMasker	DNA	72884503	72885240	4517	+	.	ID="RND-4_FAMILY-67";Tend="1946";Tstart="1217";shortTE="F";uid="802ca33e-208c-4d79-a938-142e2a4eca06"
CM034316.1	RepeatMasker	Retroposon?	10929298	10929481	688	+	.	ID="RND-6_FAMILY-11938";Tend="1351";Tstart="1209";shortTE="F";uid="0dd7ee6d-b1d4-4a06-a6a4-2f53bccd7f8d"
CM034316.1	RepeatMasker	DNA/Ginger-1	26430025	26430227	1048	+	.	ID="RND-5_FAMILY-6062";Tend="832";Tstart="649";shortTE="F";uid="fa285633-e64e-4a24-b1e4-b3d140a53f84"
CM034316.1	RepeatMasker	DNA/hAT-Tip100	55126676	55127040	1407	+	.	ID="RND-6_FAMILY-2821";Tend="2118";Tstart="1740";shortTE="F";uid="15f816b0-0df3-4fac-88bb-c60405473f9b"
CM034316.1	RepeatMasker	DNA	100840319	100840547	616	+	.	ID="RND-6_FAMILY-2944";Tend="1168";Tstart="956";shortTE="F";uid="24f68155-5ad4-414b-a632-87e8354e29c2"
CM034316.1	RepeatMasker	DNA/hAT-Tip100	40684010	40685766	7894	+	.	ID="RND-6_FAMILY-847";Tend="1962";Tstart="262";shortTE="F";uid="fe8609c5-70f3-4e3a-8d8c-238ef7b3219d"
CM034316.1	RepeatMasker	Retroposon?	32370562	32370666	439	+	.	ID="RND-5_FAMILY-5173";Tend="1636";Tstart="1534";shortTE="F";uid="c3556d16-9c51-4626-afff-6c4ba3c74483"
CM034316.1	RepeatMasker	LTR/Gypsy	9686878	9687352	3628	+	.	ID="RND-6_FAMILY-1005";Tend="2433";Tstart="1968";shortTE="F";uid="5c59c6f4-ecf3-4a4d-a0d6-e5afa25f2709"
CM034316.1	RepeatMasker	DNA	66460638	66461114	886	+	.	ID="DNA4-3_AP";Tend="547";Tstart="55";shortTE="F";uid="e69b82ae-7c38-4ee7-a8dd-ae4e0208752f"
CM034316.1	RepeatMasker	DNA/Ginger-1	108395142	108395304	914	+	.	ID="RND-6_FAMILY-3774";Tend="1466";Tstart="1300";shortTE="F";uid="13e510a0-545c-4b30-b458-d9a3f7631e24"
CM034316.1	RepeatMasker	RC/Helitron	69489514	69489721	446	+	.	ID="RND-4_FAMILY-375";Tend="3367";Tstart="3166";shortTE="F";uid="a024d3a5-c4cd-405b-9ee6-00c40004c76d"
CM034316.1	RepeatMasker	DNA/MULE-NOF	95279953	95280300	607	+	.	ID="RND-6_FAMILY-8087";TEgroup="ctg_1%7CRND-6_FAMILY-8087%7C19";Tend="1365";Tstart="1142";shortTE="F";uid="4497ae67-daa3-49b9-bc1b-3fefd1b71823"
CM034316.1	RepeatMasker	LINE/I-Jockey	108775054	108775306	1204	+	.	ID="RND-6_FAMILY-794";Tend="1239";Tstart="993";shortTE="F";uid="2dc80a40-e2a9-4ae9-abf1-775f2813363a"
CM034316.1	RepeatMasker	DNA/hAT?	67778033	67778577	3713	+	.	ID="RND-6_FAMILY-7631";Tend="2018";Tstart="1446";shortTE="F";uid="6d405f6f-286e-44ef-b722-61f62878c949"
CM034316.1	RepeatMasker	DNA/hAT	101822595	101823034	747	+	.	ID="rnd-1_family-190";Tend="4138";Tstart="3785";shortTE="F";uid="473b7977-0c09-484a-95f5-8a1821d7e590"
CM034316.1	RepeatMasker	DNA/Kolobok-E	29995183	29995317	855	+	.	ID="RND-5_FAMILY-9232";Tend="664";Tstart="531";shortTE="F";uid="71e561f4-2374-4c9b-8cd3-05715f73a740"
CM034316.1	RepeatMasker	LTR/Gypsy	144909056	144909157	736	+	.	ID="RND-5_FAMILY-3190";Tend="5011";Tstart="4908";shortTE="F";uid="297706af-40a1-4af5-8b80-f2ce9185ce10"
CM034316.1	RepeatMasker	DNA/Ginger-1	38827744	38827945	410	+	.	ID="RND-6_FAMILY-58578";Tend="1614";Tstart="1413";shortTE="F";uid="1e326f06-773c-4f7d-975b-1c3c6f622400"
CM034316.1	RepeatMasker	DNA/hAT?	638992	639131	495	+	.	ID="RND-6_FAMILY-19891";Tend="1351";Tstart="1225";shortTE="F";uid="a94f09bd-87e4-4efc-880d-13a5c0f98e49"
CM034316.1	RepeatMasker	Retroposon?	19664734	19665853	8569	+	.	ID="RND-6_FAMILY-1018";Tend="1987";Tstart="878";shortTE="F";uid="3cefa0fc-93ba-4197-839e-678fcb5e2ecb"
CM034316.1	RepeatMasker	DNA	142449630	142449908	570	+	.	ID="RND-6_FAMILY-690";Tend="667";Tstart="485";shortTE="F";uid="4e4821f5-9e0c-4994-bd81-561c6f00ad22"
CM034316.1	RepeatMasker	DNA/PiggyBac	113240040	113241070	944	+	.	ID="PIGGYBAC-3_LMI";Tend="1752";Tstart="713";shortTE="F";uid="3cf5caf7-a8ae-4281-9661-13e30cfa5987"
CM034316.1	RepeatMasker	Retroposon?	15695608	15695737	441	+	.	ID="RND-6_FAMILY-4488";Tend="1021";Tstart="881";shortTE="F";uid="9eb490a2-0b2d-47d6-b03c-762804638918"
CM034316.1	RepeatMasker	Retroposon?	14817379	14818922	6308	+	.	ID="RND-1_FAMILY-300";Tend="2837";Tstart="1214";shortTE="F";uid="f508cb79-f7aa-41e1-8134-c35a35f0ec5a"
CM034316.1	RepeatMasker	DNA/Kolobok-E	19299618	19300256	3165	+	.	ID="RND-5_FAMILY-2488";Tend="3062";Tstart="2489";shortTE="F";uid="cb6535f9-783d-4a09-8326-122a309dbc57"
CM034316.1	RepeatMasker	LINE/I	95964249	95964923	539	+	.	ID="RND-6_FAMILY-5074";Tend="4564";Tstart="3890";shortTE="F";uid="e116188d-d46b-4fb1-9aa0-6b0da31ff7c5"
CM034316.1	RepeatMasker	RC/Helitron	33431413	33431605	956	+	.	ID="RND-6_FAMILY-78";Tend="1308";Tstart="1055";shortTE="F";uid="1556811a-9fc1-482e-831f-280585eb6d6e"
CM034316.1	RepeatMasker	Unknown	72624673	72625012	1696	+	.	ID="RND-1_FAMILY-247";Tend="1298";Tstart="947";shortTE="F";uid="a93c66a5-ea6d-42a9-8620-507d7985dd58"
CM034316.1	RepeatMasker	DNA/Ginger-1	70742207	70742467	1189	+	.	ID="RND-6_FAMILY-9942";Tend="1158";Tstart="905";shortTE="F";uid="6d264ed3-cd8d-43b6-b250-79b76c829151"
CM034316.1	RepeatMasker	DNA/Maverick	155714346	155717878	8797	+	.	ID="RND-5_FAMILY-538";Tend="4457";Tstart="963";shortTE="F";uid="167be5c1-151d-4db5-b10d-fb50f4069582"
CM034316.1	RepeatMasker	DNA/hAT-Ac	20071504	20071983	1771	+	.	ID="rnd-5_family-2407";Tend="3896";Tstart="3591";shortTE="F";uid="d927ad02-8cc7-4de4-833e-0c0b8fe91a18"
CM034316.1	RepeatMasker	DNA	62231468	62231798	613	+	.	ID="DNA-TTAA-1_AP";Tend="423";Tstart="1";shortTE="F";uid="f1cf274e-aca9-463d-b224-f7a0c11e3d62"
CM034316.1	RepeatMasker	DNA/TcMar-m44	58418694	58418865	547	+	.	ID="DNAX-8C_AP";Tend="151";Tstart="1";shortTE="F";uid="555adce0-502e-4073-8b33-48f36b47c374"
CM034316.1	RepeatMasker	DNA/hAT	35299573	35299925	2904	+	.	ID="RND-6_FAMILY-5670";Tend="1414";Tstart="1063";shortTE="F";uid="27ccf4e2-e13e-46ae-935f-c83b97a5cd28"
CM034316.1	RepeatMasker	Unknown	22349620	22349734	508	+	.	ID="RND-6_FAMILY-731";Tend="1194";Tstart="1080";shortTE="F";uid="bdc2dfec-74ba-417f-aec1-39ed6466e247"
CM034316.1	RepeatMasker	DNA/Kolobok-E	91016357	91016773	2149	+	.	ID="RND-6_FAMILY-25148";Tend="1119";Tstart="708";shortTE="F";uid="c7c97db9-e92b-46b0-8d56-b8ec77919e42"
CM034316.1	RepeatMasker	RC/Helitron	73118880	73119138	1457	+	.	ID="RND-5_FAMILY-190";Tend="1210";Tstart="953";shortTE="F";uid="996cd009-8ff6-494e-9b78-c9558c716467"
CM034316.1	RepeatMasker	DNA/hAT-hAT19	4754626	4754769	707	+	.	ID="DNA8-43_AP";Tend="869";Tstart="725";shortTE="F";uid="1b106bad-fe0a-4a99-859f-25d0f42aa9f7"
CM034316.1	RepeatMasker	DNA	54577505	54577640	892	+	.	ID="ttaa3c_ap";Tend="153";Tstart="18";shortTE="F";uid="1030354d-2462-4c4c-8c06-62e2b6614e75"
CM034316.1	RepeatMasker	DNA/Ginger-1	122057698	122058045	1216	+	.	ID="rnd-5_family-4248";Tend="1120";Tstart="684";shortTE="F";uid="b1e8f583-5278-4e8d-a191-32c921401a20"
CM034316.1	RepeatMasker	Unknown	61470339	61470704	2305	+	.	ID="RND-5_FAMILY-10690";Tend="1288";Tstart="947";shortTE="F";uid="401de0ee-7481-424c-886a-5379dc078a4d"
CM034316.1	RepeatMasker	DNA/hAT-Tip100	43405029	43405440	1358	+	.	ID="DNA8-28_AP";Tend="738";Tstart="330";shortTE="F";uid="e164539b-e07e-4bcc-99d1-7be038674895"
CM034316.1	RepeatMasker	DNA/hAT-Tip100	124705503	124705639	600	+	.	ID="dna8-106_ap";Tend="611";Tstart="426";shortTE="F";uid="677eb65a-7730-4268-9cd7-f99865696d9a"
CM034316.1	RepeatMasker	Retroposon?	119596489	119597059	771	+	.	ID="RND-6_FAMILY-10695";Tend="1856";Tstart="1356";shortTE="F";uid="109263b4-4439-4ea7-8562-3678244078f3"
CM034316.1	RepeatMasker	DNA/hAT-Tip100	143944454	143944640	1033	+	.	ID="RND-5_FAMILY-3150";Tend="3391";Tstart="3195";shortTE="F";uid="f0345536-a710-4210-846c-ba52217aa5e1"
CM034316.1	RepeatMasker	Unknown	18779665	18779822	768	+	.	ID="RND-6_FAMILY-967";Tend="1026";Tstart="862";shortTE="F";uid="87312547-84d9-4ad7-9337-ea83035c955e"
CM034316.1	RepeatMasker	DNA/Kolobok-E	103419776	103420589	5585	+	.	ID="RND-6_FAMILY-6252";Tend="1759";Tstart="928";shortTE="F";uid="434a7f69-aadc-4cb0-9331-5e08763f900a"
CM034316.1	RepeatMasker	DNA/hAT-Charlie	29439815	29440038	756	+	.	ID="HAT-N11_AP";Tend="631";Tstart="402";shortTE="F";uid="847436a1-a953-4ce1-846c-e5fa8016ac19"
CM034316.1	RepeatMasker	DNA/Kolobok-E	93137145	93137385	445	+	.	ID="RND-5_FAMILY-4371";Tend="1215";Tstart="1005";shortTE="F";uid="d81f03cc-1cdb-4562-a7cb-78a4a58687d7"
CM034316.1	RepeatMasker	DNA/hAT?	137176447	137176573	873	+	.	ID="RND-5_FAMILY-8340";Tend="1116";Tstart="990";shortTE="F";uid="f2d13f9b-6582-4d9c-84a1-cae13e393bd7"
CM034316.1	RepeatMasker	DNA/Kolobok-E	86550496	86550608	442	+	.	ID="RND-6_FAMILY-4444";Tend="1157";Tstart="1051";shortTE="F";uid="4bb2d6fc-6a0c-42dc-9ea7-ef4a4f40cd08"
CM034316.1	RepeatMasker	DNA/hAT-Tip100	128552728	128552889	697	+	.	ID="DNA8-6_AP";Tend="172";Tstart="1";shortTE="F";uid="0539ed9a-dca7-4487-afb6-b444cfe1a5a5"
CM034316.1	RepeatMasker	Retroposon?	105572034	105572290	1207	+	.	ID="RND-6_FAMILY-10695";Tend="1105";Tstart="870";shortTE="F";uid="58862bdc-2ec1-4289-8b3b-6057efa22fab"
CM034316.1	RepeatMasker	DNA/hAT-Charlie	13865961	13866215	1273	+	.	ID="DNA8-33_AP";Tend="327";Tstart="31";shortTE="F";uid="23187023-d960-4453-8d5c-dbb7c2d5af30"
CM034316.1	RepeatMasker	DNA/hAT	126587753	126588321	4245	+	.	ID="RND-1_FAMILY-45";Tend="1433";Tstart="857";shortTE="F";uid="e5c270e2-746c-42a5-a4f2-8abf45151e8e"
CM034316.1	RepeatMasker	Retroposon?	28050591	28050771	731	+	.	ID="RND-6_FAMILY-3336";Tend="1195";Tstart="1013";shortTE="F";uid="890618db-af62-460a-be5c-631c5e9ae6ef"
CM034316.1	RepeatMasker	LTR/Gypsy	114959017	114959635	743	+	.	ID="RND-1_FAMILY-280";Tend="1118";Tstart="512";shortTE="F";uid="10888ce2-1dd0-4f8c-871a-d4dac5cd8b91"
CM034316.1	RepeatMasker	Unknown	78326121	78326389	1770	+	.	ID="RND-5_FAMILY-1220";Tend="1201";Tstart="916";shortTE="F";uid="76b8adc1-9730-4138-936c-28771799bed9"
CM034316.1	RepeatMasker	Retroposon?	19484898	19485338	2171	+	.	ID="RND-6_FAMILY-1018";TEgroup="ctg_1%7CRND-6_FAMILY-1018%7C6";Tend="2868";Tstart="569";shortTE="F";uid="e2745fff-6e99-42e0-9400-4a1324290297"
CM034316.1	RepeatMasker	Retroposon?	123169688	123170494	4411	+	.	ID="RND-5_FAMILY-2698";Tend="3139";Tstart="2362";shortTE="F";uid="ff2c627a-0dbb-4d66-b92b-896c5254324c"
CM034316.1	RepeatMasker	Unknown	49285100	49285894	423	+	.	ID="RND-1_FAMILY-322";TEgroup="ctg_1%7CRND-1_FAMILY-322%7C2";Tend="1693";Tstart="962";shortTE="T";uid="f709f576-ac4e-4503-9629-6bf68d7b9ed6"
CM034316.1	RepeatMasker	Unknown	48054678	48055214	4730	+	.	ID="RND-1_FAMILY-415";Tend="1408";Tstart="873";shortTE="F";uid="dd40d22e-fb31-485c-815d-d3ea86db3a49"
CM034316.1	RepeatMasker	DNA	48960659	48961116	2512	+	.	ID="rnd-6_family-2944";Tend="1426";Tstart="987";shortTE="F";uid="373e4c55-4cbe-412e-9b85-d2fd4fcb9ff7"
CM034316.1	RepeatMasker	DNA/MULE-MuDR	7622151	7623077	4397	+	.	ID="RND-1_FAMILY-318";Tend="2288";Tstart="1373";shortTE="F";uid="7f320349-27ce-4b26-b307-86e4514b723e"
CM034316.1	RepeatMasker	DNA/Kolobok-E	76570538	76570792	702	+	.	ID="RND-5_FAMILY-40";Tend="1170";Tstart="934";shortTE="F";uid="93d7118b-32ef-4296-8874-5f42e8b9c92a"
CM034316.1	RepeatMasker	Retroposon?	80882371	80883239	5204	+	.	ID="RND-6_FAMILY-10695";Tend="1938";Tstart="1065";shortTE="F";uid="b63d593a-d7cc-4c7f-8b78-2b710bc5c826"
CM034316.1	RepeatMasker	DNA/Kolobok-E	23688667	23688869	535	+	.	ID="RND-5_FAMILY-3259";Tend="1429";Tstart="1219";shortTE="F";uid="eb7d21d6-116d-428b-9ffd-540c09c12452"
CM034316.1	RepeatMasker	Retroposon?	16375243	16376036	3821	+	.	ID="RND-4_FAMILY-853";Tend="1497";Tstart="668";shortTE="F";uid="5fa113fa-27ef-49d4-a1d8-3d9d4ba8eafe"
CM034316.1	RepeatMasker	Retroposon?	125888933	125889203	1758	+	.	ID="RND-6_FAMILY-13511";Tend="1292";Tstart="1020";shortTE="F";uid="5d9542c0-1330-4423-9848-a1b1d312da03"
CM034316.1	RepeatMasker	DNA/hAT-Tip100	12875983	12876812	3025	+	.	ID="RND-6_FAMILY-5719";Tend="2388";Tstart="1467";shortTE="F";uid="1ecda613-e6a4-407a-9e51-adf38bd40c2f"
CM034316.1	RepeatMasker	DNA/hAT?	100474916	100475494	2498	+	.	ID="RND-5_FAMILY-8340";Tend="1538";Tstart="946";shortTE="F";uid="e24f4468-4e83-4b43-8086-784ea3c3bdc3"
CM034316.1	RepeatMasker	Unknown	74075610	74075780	1187	+	.	ID="RND-6_FAMILY-12489";Tend="945";Tstart="778";shortTE="F";uid="28652d76-6f07-40b5-b2c8-889608812b45"
CM034316.1	RepeatMasker	DNA/MULE-MuDR	65957703	65957816	567	+	.	ID="RND-5_FAMILY-7734";Tend="1519";Tstart="1404";shortTE="F";uid="6f0bcb3f-0ef2-4d56-b278-8f066dba7528"
CM034316.1	RepeatMasker	DNA/hAT?	84009469	84010049	4386	+	.	ID="RND-6_FAMILY-7127";Tend="1481";Tstart="905";shortTE="F";uid="009f0dee-7b60-4ef8-a499-5380db1ea6f1"
CM034316.1	RepeatMasker	DNA/Sola-1	45785222	45785760	1872	+	.	ID="RND-6_FAMILY-688";TEgroup="ctg_1%7CRND-6_FAMILY-688%7C2";Tend="1592";Tstart="946";shortTE="F";uid="1e7cff8b-dcb6-42cc-811d-7e69cf96ae9f"
CM034316.1	RepeatMasker	RC/Helitron	38673357	38673518	1168	+	.	ID="RND-6_FAMILY-78";Tend="1060";Tstart="903";shortTE="F";uid="642e0d84-a6c4-4c42-9834-f96735a7359b"
CM034316.1	RepeatMasker	Unknown	131149063	131149450	1810	+	.	ID="RND-1_FAMILY-18";Tend="1293";Tstart="939";shortTE="F";uid="159b637f-01b4-464e-b136-239dd0e7c48f"
CM034316.1	RepeatMasker	Retroposon?	152733334	152733603	2003	+	.	ID="RND-6_FAMILY-13511";Tend="1154";Tstart="856";shortTE="F";uid="042a4156-6533-4df2-9bec-24c3e6051912"
CM034316.1	RepeatMasker	Unknown	74707323	74707492	1045	+	.	ID="RND-1_FAMILY-17";Tend="1095";Tstart="921";shortTE="F";uid="45d5ba2f-1df8-493d-8761-6fd9d535da7d"
CM034316.1	RepeatMasker	DNA/Ginger-1	119267149	119267402	830	+	.	ID="RND-6_FAMILY-11761";Tend="2299";Tstart="2061";shortTE="F";uid="d47da784-8389-4dae-b1df-78b9ab7b6121"
CM034316.1	RepeatMasker	DNA	40452166	40452588	1642	+	.	ID="rnd-6_family-38762";Tend="1084";Tstart="819";shortTE="F";uid="c5684f70-7185-4fed-b6bd-f73b8f241af8"
CM034316.1	RepeatMasker	DNA/Kolobok-E	64566797	64567056	693	+	.	ID="RND-6_FAMILY-2683";Tend="5635";Tstart="5380";shortTE="F";uid="1096e128-5023-407f-91a5-ddd1be07fffa"
CM034316.1	RepeatMasker	DNA/hAT	110959177	110959326	493	+	.	ID="RND-1_FAMILY-61";Tend="9431";Tstart="9285";shortTE="F";uid="a8f8c5f6-8a1e-4bb6-b992-591ef54ba440"
CM034316.1	RepeatMasker	DNA/Kolobok-E	34875228	34875340	415	+	.	ID="RND-6_FAMILY-13779";Tend="4319";Tstart="4205";shortTE="F";uid="f48d41ff-3cc4-4d4a-ba9e-2d5885e88018"
CM034316.1	RepeatMasker	DNA/Ginger-1	46856374	46857969	2119	+	.	ID="RND-6_FAMILY-439";TEgroup="ctg_1%7CRND-6_FAMILY-439%7C3";Tend="2243";Tstart="961";shortTE="F";uid="2e4890de-3e04-4753-94fb-a656ec77a6a1"
CM034316.1	RepeatMasker	LINE/RTE-BovB	5878891	5881507	13329	+	.	ID="RND-6_FAMILY-4096";Tend="2545";Tstart="5";shortTE="F";uid="c5f9cb84-c8b4-4ef6-9881-0142792dbc99"
CM034316.1	RepeatMasker	DNA/hAT-hAT19	15799451	15799667	1059	+	.	ID="RND-6_FAMILY-15425";Tend="1200";Tstart="986";shortTE="F";uid="35d52d16-053a-4e44-8714-1c80f9337461"
CM034316.1	RepeatMasker	DNA/Ginger-1	130479044	130479251	607	+	.	ID="GINGER1-1_AP";Tend="3515";Tstart="3317";shortTE="F";uid="8dd1a593-d4a7-49c8-a91d-f8b10f1dcbc9"
CM034316.1	RepeatMasker	Retroposon?	113304246	113305264	4716	+	.	ID="RND-6_FAMILY-10695";Tend="2124";Tstart="1033";shortTE="F";uid="d257fc2a-9db8-4004-b99c-4b7c62c3b9e5"
CM034316.1	RepeatMasker	DNA/TcMar-m44	53601676	53602004	934	+	.	ID="RND-6_FAMILY-18339";Tend="1228";Tstart="915";shortTE="F";uid="5243c953-6b3c-422e-8792-97f1b77efb57"
CM034316.1	RepeatMasker	Unknown	3362059	3364178	12280	+	.	ID="RND-6_FAMILY-8646";Tend="2806";Tstart="773";shortTE="F";uid="7ce2ef7f-b457-4f9d-ad85-3c704c531612"
CM034316.1	RepeatMasker	Unknown	96822799	96825006	14884	+	.	ID="RND-1_FAMILY-26";Tend="3460";Tstart="913";shortTE="F";uid="df58fe25-00a3-4fc1-833f-03cb3a1c633d"
CM034316.1	RepeatMasker	Unknown	92185603	92185761	701	+	.	ID="RND-5_FAMILY-5484";Tend="1114";Tstart="959";shortTE="F";uid="b1c5575d-f8a8-4515-aade-881ae9b621d9"
CM034316.1	RepeatMasker	DNA/Kolobok-T2	114355559	114355722	567	+	.	ID="REP-4_PBA";Tend="634";Tstart="479";shortTE="F";uid="320d9003-727a-4563-b41f-4ded13cf97f3"
CM034316.1	RepeatMasker	DNA/hAT	119014468	119015044	4230	+	.	ID="RND-1_FAMILY-45";Tend="1428";Tstart="861";shortTE="F";uid="ca69ce48-ea0f-40c7-a142-737e9962f727"
CM034316.1	RepeatMasker	DNA	49884732	49884937	1292	+	.	ID="RND-5_FAMILY-651";Tend="1178";Tstart="978";shortTE="F";uid="cbdacf24-9165-4236-97d3-9467021f6bf7"
CM034316.1	RepeatMasker	DNA	104333351	104333703	1777	+	.	ID="ttaa4c_ap";Tend="351";Tstart="1";shortTE="F";uid="091eff06-e5ff-40fd-86c1-156eea85119d"
CM034316.1	RepeatMasker	DNA/hAT-Tip100	101180860	101181095	869	+	.	ID="RND-6_FAMILY-20770";Tend="1179";Tstart="890";shortTE="F";uid="ce6ed25b-ecaa-43f4-b38f-59f32b4db09a"
CM034316.1	RepeatMasker	Unknown	29624047	29625145	7594	+	.	ID="RND-1_FAMILY-415";Tend="1942";Tstart="861";shortTE="F";uid="525e97dc-0ba4-45a7-ade0-e2a98636ff81"
CM034316.1	RepeatMasker	DNA/Ginger-2	74653272	74654204	966	+	.	ID="RND-6_FAMILY-12361";TEgroup="ctg_1%7CRND-6_FAMILY-12361%7C15";Tend="3398";Tstart="2709";shortTE="F";uid="d165fc44-9131-45fe-a08c-6521fa168919"
CM034316.1	RepeatMasker	DNA/CMC-EnSpm	42690634	42691290	5600	+	.	ID="RND-6_FAMILY-11622";Tend="648";Tstart="1";shortTE="F";uid="cb116bdc-7c14-4885-bbbb-4b3b3c08b3f1"
CM034316.1	RepeatMasker	DNA/hAT-Tip100	19782767	19782943	476	+	.	ID="RND-6_FAMILY-2821";Tend="1955";Tstart="1782";shortTE="F";uid="06947211-43db-4185-9c90-7fb10056295f"
CM034316.1	RepeatMasker	DNA/hAT-Tag1	137556894	137558362	8400	+	.	ID="RND-1_FAMILY-13";Tend="1731";Tstart="311";shortTE="F";uid="5ae27e97-6f08-4272-83f5-825534ccb18b"
CM034316.1	RepeatMasker	Unknown	90414471	90414839	880	+	.	ID="RND-1_FAMILY-274";TEgroup="ctg_1%7CRND-1_FAMILY-274%7C8";Tend="1702";Tstart="903";shortTE="F";uid="276231b2-4bce-4703-9245-d3a471eb085d"
CM034316.1	RepeatMasker	DNA/Sola-1	38964796	38964927	424	+	.	ID="RND-6_FAMILY-16054";Tend="812";Tstart="676";shortTE="F";uid="14dfeb9d-0d6e-498e-97c6-04c5ae7365f3"
CM034316.1	RepeatMasker	Unknown	10117701	10117822	756	+	.	ID="RND-6_FAMILY-731";Tend="1197";Tstart="1076";shortTE="F";uid="66599c6e-2832-47a4-901a-c91a1356b1c7"
CM034316.1	RepeatMasker	DNA/hAT-Tip100	12821321	12821854	1987	+	.	ID="RND-6_FAMILY-5736";TEgroup="ctg_1%7CRND-6_FAMILY-5736%7C4";Tend="1517";Tstart="735";shortTE="F";uid="943a9e0d-a6b3-4045-9b3c-d9d17a2e92b3"
CM034316.1	RepeatMasker	DNA	61536586	61536801	1361	+	.	ID="DNAX-10_AP";Tend="224";Tstart="2";shortTE="F";uid="7fd8bee1-54dc-44a5-ada5-3f3756c2454e"
CM034316.1	RepeatMasker	Unknown	40751412	40751559	598	+	.	ID="RND-6_FAMILY-481";Tend="3408";Tstart="3265";shortTE="F";uid="a7485085-fe3f-4821-84dd-dc61a01a4137"
CM034316.1	RepeatMasker	Retroposon?	8769539	8769908	1717	+	.	ID="RND-6_FAMILY-26955";Tend="1474";Tstart="1132";shortTE="F";uid="61021a5d-f54c-458f-b01b-c7420a6b04ca"
CM034316.1	RepeatMasker	RC/Helitron	94950587	94950687	446	+	.	ID="RND-6_FAMILY-12854";Tend="880";Tstart="783";shortTE="F";uid="fd2d3724-4c9f-4f39-8433-e111033c2ea5"
CM034316.1	RepeatMasker	DNA/Kolobok-E	25359487	25360088	3700	+	.	ID="KOLOBOKE-5_AP";Tend="4297";Tstart="3741";shortTE="F";uid="6ff6d30b-2f4b-4906-b757-f11e5cbbd9ff"
CM034316.1	RepeatMasker	Unknown	24725057	24725264	1041	+	.	ID="RND-6_FAMILY-3888";Tend="1210";Tstart="993";shortTE="F";uid="d82b64d8-4d83-4f06-8ae3-64aca44024bd"
CM034316.1	RepeatMasker	Retroposon?	68659846	68659953	408	+	.	ID="RND-6_FAMILY-6210";Tend="2327";Tstart="2212";shortTE="F";uid="1590195c-ac73-46ec-9c5a-ef36f1e7eb2f"
CM034316.1	RepeatMasker	DNA	6874862	6874980	625	+	.	ID="RND-5_FAMILY-3782";Tend="1497";Tstart="1378";shortTE="F";uid="44c8eed1-a0e4-4a57-92fc-651d077430a0"
CM034316.1	RepeatMasker	DNA/Kolobok-E	27923882	27924398	529	+	.	ID="RND-1_FAMILY-238";Tend="3287";Tstart="2754";shortTE="F";uid="d8edd8fa-93ac-42ec-b4a6-a5135a100933"
CM034316.1	RepeatMasker	DNA/Kolobok-E	7553400	7554190	2098	+	.	ID="RND-6_FAMILY-5731";TEgroup="ctg_1%7CRND-6_FAMILY-5731%7C1";Tend="2574";Tstart="1879";shortTE="F";uid="1f62bd58-93e3-41bd-b1b2-0568fcd88a6c"
CM034316.1	RepeatMasker	DNA	41539184	41539342	1019	+	.	ID="RND-6_FAMILY-7078";Tend="1378";Tstart="1218";shortTE="F";uid="8f41dacf-29ee-42bc-8e7c-3b08510b7df2"
CM034316.1	RepeatMasker	DNA	123061464	123061721	1467	+	.	ID="RND-6_FAMILY-2684";Tend="1861";Tstart="1607";shortTE="F";uid="eca2fff6-ed73-475a-be7b-3e8b48d6a74c"
CM034316.1	RepeatMasker	Retroposon?	125397367	125398200	4734	+	.	ID="RND-6_FAMILY-10695";Tend="1440";Tstart="615";shortTE="F";uid="878c64e8-d17c-45b3-8e56-9ca0419ecccf"
CM034316.1	RepeatMasker	DNA/Kolobok-E	104377244	104377985	1024	+	.	ID="RND-1_FAMILY-238";Tend="3252";Tstart="2477";shortTE="F";uid="47107a04-a821-46a1-9a0c-6e0bd191aabe"
CM034316.1	RepeatMasker	DNA/Ginger-2	4708173	4708462	439	+	.	ID="RND-6_FAMILY-14493";Tend="1066";Tstart="767";shortTE="F";uid="e225e779-7cc9-41e1-a755-d4d9c6b953d8"
CM034316.1	RepeatMasker	Unknown	7054484	7054715	559	+	.	ID="RND-6_FAMILY-4877";Tend="1749";Tstart="1528";shortTE="F";uid="9688eb42-33ab-41da-bd96-9a59ba5db341"
CM034316.1	RepeatMasker	Unknown	111694492	111694692	1131	+	.	ID="RND-6_FAMILY-9055";Tend="1687";Tstart="1467";shortTE="F";uid="c24e3dfb-dbd2-4e95-bd64-d3f09c41ca5c"
CM034316.1	RepeatMasker	DNA/hAT?	44292579	44292760	721	+	.	ID="RND-6_FAMILY-5014";Tend="1807";Tstart="1640";shortTE="F";uid="02704eb1-5cf2-4ef2-a033-cbaf9c545ba4"
CM034316.1	RepeatMasker	DNA	80379121	80379405	2003	+	.	ID="RND-5_FAMILY-463";Tend="1331";Tstart="1052";shortTE="F";uid="c67cb6c1-9439-4133-9e0a-4309305b7961"
CM034316.1	RepeatMasker	DNA/MULE-MuDR	85609305	85609646	954	+	.	ID="RND-4_FAMILY-1317";Tend="1354";Tstart="978";shortTE="F";uid="1b01b29b-0ced-46e5-ba71-f07ba04c9d74"
CM034316.1	RepeatMasker	DNA/hAT-Ac	72036977	72037409	2881	+	.	ID="DNA8-20_AP";Tend="454";Tstart="1";shortTE="F";uid="757621f6-093a-4028-b291-446c6bfce5fc"
CM034316.1	RepeatMasker	DNA/hAT-Ac	37696850	37698639	8134	+	.	ID="RND-5_FAMILY-4912";Tend="2454";Tstart="742";shortTE="F";uid="af0b950c-cde3-4fa5-a65d-c513bb590611"
CM034316.1	RepeatMasker	Unknown	80210961	80211317	2740	+	.	ID="RND-1_FAMILY-328";Tend="1718";Tstart="1378";shortTE="F";uid="32b8804e-07fa-4e7c-ae11-111e578de483"
CM034316.1	RepeatMasker	DNA/hAT-Ac	132486178	132486348	472	+	.	ID="RND-6_FAMILY-5264";Tend="1221";Tstart="1046";shortTE="F";uid="5bf85f5e-68e9-4ede-bafa-31c64c7a2842"
CM034316.1	RepeatMasker	Unknown	20246797	20246916	652	+	.	ID="RND-6_FAMILY-14049";Tend="856";Tstart="739";shortTE="F";uid="00c999fa-6b3c-41ae-9124-4b65afd617ac"
CM034316.1	RepeatMasker	DNA/hAT-hAT19	7992965	7993751	5875	+	.	ID="RND-6_FAMILY-8033";Tend="2569";Tstart="1781";shortTE="F";uid="fad69139-156b-45f4-9d33-6d54c4fc3c72"
CM034316.1	RepeatMasker	Unknown	2630032	2630368	1645	+	.	ID="RND-6_FAMILY-605";Tend="1288";Tstart="906";shortTE="F";uid="8b32160e-5943-458f-a436-3e6ba1e9e4c2"
CM034316.1	RepeatMasker	RC/Helitron	21649482	21649779	1420	+	.	ID="RND-1_FAMILY-458";Tend="2258";Tstart="1969";shortTE="F";uid="2248bd3e-0b44-4088-8112-d16656adf517"
CM034316.1	RepeatMasker	Unknown	662226	662570	1121	+	.	ID="RND-1_FAMILY-342";Tend="1033";Tstart="682";shortTE="F";uid="a8d6ec96-f1e6-49f8-accc-875bfabbbc95"
CM034316.1	RepeatMasker	LTR/Copia	38822531	38823468	6330	+	.	ID="RND-6_FAMILY-1727";Tend="2792";Tstart="1776";shortTE="F";uid="6b24c19c-aac2-4f5e-a965-0d7b4006f9c0"
CM034316.1	RepeatMasker	Unknown	27826924	27827219	1650	+	.	ID="RND-5_FAMILY-83";Tend="2272";Tstart="1969";shortTE="F";uid="6da04ec1-b685-450d-92db-2c479ee69115"
CM034316.1	RepeatMasker	DNA/Ginger-1	107682868	107683731	6646	+	.	ID="RND-6_FAMILY-4572";Tend="1633";Tstart="771";shortTE="F";uid="af9e70c9-2f25-42fb-a94e-c31d4829ede5"
CM034316.1	RepeatMasker	DNA/Ginger-1	126789514	126789743	768	+	.	ID="GINGER1-1_AP";Tend="5192";Tstart="4954";shortTE="F";uid="8e6a2dc3-be26-48c4-b3aa-38154aa52391"
CM034316.1	RepeatMasker	DNA/Ginger-1	118635884	118637350	11651	+	.	ID="RND-6_FAMILY-13191";Tend="2326";Tstart="842";shortTE="F";uid="f099adc0-34c3-4cc2-9f11-b5f42738f971"
CM034316.1	RepeatMasker	DNA/hAT-Charlie	7254243	7255344	3687	+	.	ID="RND-6_FAMILY-615";TEgroup="ctg_1%7CRND-6_FAMILY-615%7C1";Tend="1774";Tstart="763";shortTE="F";uid="36e01a37-143f-4de9-b62a-3762ed6eb051"
CM034316.1	RepeatMasker	DNA/Kolobok-E	53913253	53913710	438	+	.	ID="RND-6_FAMILY-1722";Tend="2353";Tstart="1878";shortTE="F";uid="a5098a75-94e0-4162-9d68-9202bc2eb3e8"
CM034316.1	RepeatMasker	DNA/Kolobok-E	5152016	5152133	641	+	.	ID="RND-6_FAMILY-6479";Tend="1553";Tstart="1440";shortTE="F";uid="1412065a-dd6a-454d-8e84-3888fabb87c4"
CM034316.1	RepeatMasker	Unknown	79587387	79587730	2130	+	.	ID="RND-1_FAMILY-17";Tend="1235";Tstart="891";shortTE="F";uid="671c0a04-bdd9-4702-9bfa-b8793519d895"
CM034316.1	RepeatMasker	Retroposon?	10846674	10846777	592	+	.	ID="RND-6_FAMILY-11938";Tend="1123";Tstart="1014";shortTE="F";uid="ee4ceccd-45a4-4e6a-8d18-8ba498c9fef1"
CM034316.1	RepeatMasker	Retroposon?	24884304	24886214	16419	+	.	ID="RND-6_FAMILY-591";Tend="1925";Tstart="1";shortTE="F";uid="857fc289-918b-4e7c-bcc9-aae8971b77ad"
CM034316.1	RepeatMasker	DNA/Ginger-1	66894088	66894667	1686	+	.	ID="rnd-6_family-13191";Tend="2326";Tstart="1325";shortTE="F";uid="d6d2119e-f088-49b0-bb92-a4c869fc9ede"
CM034316.1	RepeatMasker	DNA/TcMar-Mariner	59947230	59947464	474	+	.	ID="RND-6_FAMILY-6937";Tend="1536";Tstart="1321";shortTE="F";uid="a791c5ab-4764-4d06-ba8b-1146893ad567"
CM034316.1	RepeatMasker	Unknown	122217508	122217708	450	+	.	ID="RND-5_FAMILY-247";Tend="1365";Tstart="1153";shortTE="F";uid="8b756c11-9d6b-48a9-b9a2-58d4b8e36bf2"
CM034316.1	RepeatMasker	Retroposon?	126698449	126698612	1000	+	.	ID="RND-6_FAMILY-6210";Tend="1858";Tstart="1695";shortTE="F";uid="bea92195-d48f-4bbc-9ac5-83f2b5845c9d"
CM034316.1	RepeatMasker	DNA/Ginger-1	25074793	25076279	12078	+	.	ID="RND-6_FAMILY-11761";Tend="2262";Tstart="772";shortTE="F";uid="a9f4d3a0-9468-4838-80d5-c53b02998f08"
CM034316.1	RepeatMasker	DNA	44477158	44477431	445	+	.	ID="DNAX-2_AP";Tend="435";Tstart="127";shortTE="F";uid="854571d8-284d-4a2e-8622-3c4d286d9ba4"
CM034316.1	RepeatMasker	DNA/hAT-hAT19	18283445	18283635	1398	+	.	ID="RND-1_FAMILY-224";Tend="1304";Tstart="1117";shortTE="F";uid="5ca4cb59-3804-4ece-ba4b-67e6a7ecbbec"
CM034316.1	RepeatMasker	DNA/TcMar-Pogo	115493867	115494311	478	+	.	ID="rnd-6_family-1626";Tend="590";Tstart="211";shortTE="F";uid="84cd7e22-5d2d-46e6-8a4e-5a7fa34af9a9"
CM034316.1	RepeatMasker	Unknown	84430939	84431254	641	+	.	ID="HALYOMORPHA_HALYS-5_FAMILY-1369";Tend="658";Tstart="364";shortTE="F";uid="67a5cbb0-903c-4e0f-8dae-90f2e38e823a"
CM034316.1	RepeatMasker	Retroposon?	7780797	7781068	1587	+	.	ID="RND-5_FAMILY-377";Tend="1829";Tstart="1568";shortTE="F";uid="51297736-590d-4344-970d-24175175768e"
CM034316.1	RepeatMasker	LINE/Tad1	92882632	92882992	551	+	.	ID="RND-5_FAMILY-156";Tend="1406";Tstart="1058";shortTE="F";uid="60f2cc92-feee-4772-a9a0-19aa96f6cc1a"
CM034316.1	RepeatMasker	DNA	52709124	52709606	2144	+	.	ID="TTAAC_AP";Tend="438";Tstart="1";shortTE="F";uid="3358a641-1399-4226-bbc0-05d18322010b"
CM034316.1	RepeatMasker	Retroposon?	81039572	81039685	498	+	.	ID="RND-6_FAMILY-11938";Tend="1653";Tstart="1540";shortTE="F";uid="359a053b-c985-4d57-8384-adbf9c508f17"
CM034316.1	RepeatMasker	DNA/Maverick	1835328	1845034	78445	+	.	ID="RND-1_FAMILY-425";Tend="9624";Tstart="166";shortTE="F";uid="77289782-568a-4ea3-990e-61ffd261f186"
CM034316.1	RepeatMasker	DNA/MULE-MuDR	151868467	151869466	2956	+	.	ID="RND-6_FAMILY-9904";Tend="1622";Tstart="604";shortTE="F";uid="7404f4d2-bad9-498c-bb50-0fe6bcea0017"
CM034316.1	RepeatMasker	RC/Helitron	128630057	128630274	624	+	.	ID="RND-5_FAMILY-874";Tend="1088";Tstart="877";shortTE="F";uid="7e21257a-dc4e-49c7-b04b-b9deafb62c2e"
CM034316.1	RepeatMasker	Retroposon?	128176644	128177785	8833	+	.	ID="RND-6_FAMILY-13511";Tend="2321";Tstart="1188";shortTE="F";uid="e0f57fa3-7b8e-4457-9bdc-68ec8505cfbc"
CM034316.1	RepeatMasker	Unknown	79574819	79575252	1822	+	.	ID="RND-5_FAMILY-1544";Tend="1915";Tstart="1419";shortTE="F";uid="c15260bf-608c-4a0a-a0d2-00cbb0931cb3"
CM034316.1	RepeatMasker	DNA/hAT	55252229	55252707	3353	+	.	ID="DNA8-38_AP";Tend="486";Tstart="1";shortTE="F";uid="fce46605-b515-4dbf-87da-4a8308d9d025"
CM034316.1	RepeatMasker	DNA/Ginger-1	47610915	47611088	954	+	.	ID="RND-6_FAMILY-3774";Tend="1026";Tstart="855";shortTE="F";uid="f8adea9b-7e28-4d70-81e7-4335fbdaddcc"
CM034316.1	RepeatMasker	DNA/hAT-hAT19	125512212	125512443	1536	+	.	ID="RND-6_FAMILY-17061";Tend="887";Tstart="646";shortTE="F";uid="9f5fedd9-e237-48b5-8974-30b76ad3e37b"
CM034316.1	RepeatMasker	LINE/I-Jockey	37972210	37972764	2361	+	.	ID="RND-6_FAMILY-12566";Tend="769";Tstart="10";shortTE="F";uid="5428be37-513b-40a3-b06c-408f03a6d9a8"
CM034316.1	RepeatMasker	DNA/hAT-Tip100	55431694	55431950	1071	+	.	ID="DNA8-106_AP";Tend="737";Tstart="494";shortTE="F";uid="32f22775-e693-451f-a2e1-9ad643df4645"
CM034316.1	RepeatMasker	Retroposon?	14650617	14651176	3832	+	.	ID="RND-6_FAMILY-10695";Tend="1691";Tstart="649";shortTE="F";uid="167ba731-e4ab-4876-a58f-7b0e053c522b"
CM034316.1	RepeatMasker	DNA/hAT-Tip100	82625953	82626405	2783	+	.	ID="RND-5_FAMILY-1538";Tend="1313";Tstart="896";shortTE="F";uid="e7a9780d-d07a-40ef-92f2-e8fb7597bbf8"
CM034316.1	RepeatMasker	Retroposon?	127079039	127079454	845	+	.	ID="RND-6_FAMILY-517";Tend="1028";Tstart="680";shortTE="F";uid="fbcc385f-af20-4cbe-8280-f72d9a1e867d"
CM034316.1	RepeatMasker	Unknown	131653459	131653761	617	+	.	ID="RND-5_FAMILY-3246";TEgroup="ctg_1%7CRND-5_FAMILY-3246%7C1";Tend="1235";Tstart="1034";shortTE="F";uid="209a9fd3-a183-49ef-95d2-41c8e7dc42c3"
CM034316.1	RepeatMasker	LTR/Gypsy	29802233	29803209	2493	+	.	ID="RND-6_FAMILY-1730";Tend="5381";Tstart="4429";shortTE="F";uid="9f41aa83-d364-4d81-a7a4-26259be259ee"
CM034316.1	RepeatMasker	DNA/TcMar-m44?	2506235	2506933	5474	+	.	ID="RND-6_FAMILY-4891";Tend="3698";Tstart="3000";shortTE="F";uid="a2bf07ef-b17e-437e-a51b-0c251c899c1f"
CM034316.1	RepeatMasker	DNA/Ginger-1	12986368	12986578	570	+	.	ID="rnd-5_family-4248";Tend="2315";Tstart="2073";shortTE="F";uid="0c7a1d8b-00da-427c-9476-d766e178afaf"
CM034316.1	RepeatMasker	Retroposon?	9925204	9925541	1619	+	.	ID="RND-5_FAMILY-3379";Tend="2746";Tstart="2441";shortTE="F";uid="99866636-fe19-49ab-82e0-ad66f9439a7c"
CM034316.1	RepeatMasker	RC/Helitron	70385220	70385383	837	+	.	ID="RND-6_FAMILY-5077";Tend="1629";Tstart="1461";shortTE="F";uid="1f410d60-2ecc-4bb2-899c-ae1425f8736c"
CM034316.1	RepeatMasker	DNA	121477237	121477487	1547	+	.	ID="ttaa3_ap";Tend="429";Tstart="194";shortTE="F";uid="f4093dbd-079f-4315-87ab-603a624b9cd3"
CM034316.1	RepeatMasker	DNA/Kolobok-E	86839820	86839936	676	+	.	ID="RND-6_FAMILY-4448";Tend="1750";Tstart="1635";shortTE="F";uid="1aeb47a3-f8b3-46ea-bf82-00b31f4fa230"
CM034316.1	RepeatMasker	Retroposon?	34358024	34358296	1096	+	.	ID="RND-6_FAMILY-11938";Tend="1288";Tstart="1012";shortTE="F";uid="09895e3c-9b7d-4c02-85e7-cb06abf78b01"
CM034316.1	RepeatMasker	Unknown	71265539	71266071	2311	+	.	ID="RND-1_FAMILY-415";Tend="1408";Tstart="873";shortTE="F";uid="f15efdbd-6341-4654-ac1d-4db31380775e"
CM034316.1	RepeatMasker	DNA/MULE-MuDR	9786642	9786783	687	+	.	ID="RND-5_FAMILY-6541";Tend="912";Tstart="783";shortTE="F";uid="35d8f3bb-df2f-4641-8f70-3d8be8978be7"
CM034316.1	RepeatMasker	Retroposon?	94371669	94372825	5713	+	.	ID="RND-6_FAMILY-10695";Tend="1912";Tstart="725";shortTE="F";uid="56afc592-ab59-4335-ac8a-ab4ef633a981"
CM034316.1	RepeatMasker	LTR/Gypsy	75741821	75747582	38263	+	.	ID="RND-6_FAMILY-13603";Tend="7876";Tstart="1786";shortTE="F";uid="6fb9dc28-1ed5-44a0-8696-b170201e81d8"
CM034316.1	RepeatMasker	Unknown	15181315	15182596	4002	+	.	ID="RND-1_FAMILY-114";Tend="1500";Tstart="347";shortTE="F";uid="67b008b8-167e-4f59-982b-2620dc9091a6"
CM034316.1	RepeatMasker	Unknown	34357653	34358029	2089	+	.	ID="RND-5_FAMILY-148";Tend="1314";Tstart="931";shortTE="F";uid="c987afb2-cd36-4e66-9ed8-90011193215d"
CM034316.1	RepeatMasker	DNA/hAT-Ac	28054841	28055098	1553	+	.	ID="RND-6_FAMILY-1327";Tend="1152";Tstart="898";shortTE="F";uid="4d9cee41-9f0b-4e56-bdad-f47920fd85a5"
CM034316.1	RepeatMasker	DNA	39116190	39116555	1791	+	.	ID="RND-4_FAMILY-1023";Tend="1818";Tstart="1447";shortTE="F";uid="98fa225b-ed6f-4179-ac00-1e858c4b3b7f"
CM034316.1	RepeatMasker	DNA/hAT-hAT19	132508988	132509880	429	+	.	ID="RND-6_FAMILY-8033";TEgroup="ctg_1%7CRND-6_FAMILY-8033%7C19";Tend="1786";Tstart="777";shortTE="T";uid="1e1c5ecd-ddef-432a-8e2b-bb93168cc685"
CM034316.1	RepeatMasker	DNA/Ginger-1	116479509	116479796	574	+	.	ID="RND-5_FAMILY-6062";Tend="929";Tstart="651";shortTE="F";uid="8ada6d92-c0f9-4668-8497-da90bd0c1741"
CM034316.1	RepeatMasker	Unknown	77511153	77511266	820	+	.	ID="RND-6_FAMILY-731";Tend="1194";Tstart="1081";shortTE="F";uid="5db25a7b-0489-4429-b6ec-510a1c3a25a0"
CM034316.1	RepeatMasker	DNA	25952941	25953144	782	+	.	ID="TTAA16_AP";Tend="517";Tstart="307";shortTE="F";uid="32c4784b-f204-46d5-a96d-f4d17cd33b26"
CM034316.1	RepeatMasker	RC/Helitron	62495421	62495594	850	+	.	ID="RND-6_FAMILY-23";Tend="1891";Tstart="1725";shortTE="F";uid="af7aadac-0d8a-4224-8a1d-60087a20e61b"
CM034316.1	RepeatMasker	DNA/Kolobok-T2	21729466	21732647	19220	+	.	ID="RND-6_FAMILY-5283";TEgroup="ctg_1%7CRND-6_FAMILY-5283%7C8";Tend="2970";Tstart="116";shortTE="F";uid="5e99d38d-992d-4bcb-84fa-298fab749140"
CM034316.1	RepeatMasker	DNA/MULE-MuDR	15433769	15434423	785	+	.	ID="MUDR12X_AP";TEgroup="ctg_1%7CMUDR12X_AP%7C2";Tend="1396";Tstart="1082";shortTE="F";uid="d32b046d-bd0c-443c-8ddb-b5d7de33d4b8"
CM034316.1	RepeatMasker	Unknown	105620934	105623620	19741	+	.	ID="RND-1_FAMILY-407";Tend="3473";Tstart="894";shortTE="F";uid="853deb8e-183c-4572-8cbb-ba8c4fe5c3dd"
CM034316.1	RepeatMasker	Unknown	29509610	29510543	7238	+	.	ID="RND-6_FAMILY-21847";Tend="1531";Tstart="621";shortTE="F";uid="91bd59c7-7226-4a18-9fe9-1c8472581c87"
CM034316.1	RepeatMasker	DNA/Kolobok-E	54269976	54270178	853	+	.	ID="RND-6_FAMILY-1722";Tend="1961";Tstart="1744";shortTE="F";uid="83379963-ff99-4d32-837e-23db21b696b0"
CM034316.1	RepeatMasker	DNA	85180161	85180427	876	+	.	ID="TTAA3B_AP";Tend="435";Tstart="179";shortTE="F";uid="5e00d1e4-09d7-4296-8c46-26a4b77272fa"
CM034316.1	RepeatMasker	DNA/CMC-Transib	119802751	119803308	712	+	.	ID="RND-6_FAMILY-4860";Tend="2596";Tstart="2031";shortTE="F";uid="1ad23b6c-82a8-4b48-ad64-a7d189af743c"
CM034316.1	RepeatMasker	DNA	28389847	28390017	734	+	.	ID="dna4-2_ap";Tend="169";Tstart="2";shortTE="F";uid="4dff42b6-0da1-4159-8b93-865d0bb461f2"
CM034316.1	RepeatMasker	DNA/Academ-1	138943424	138944652	9038	+	.	ID="RND-5_FAMILY-1002";Tend="1555";Tstart="333";shortTE="F";uid="8c8158e5-e7f7-4721-bfa8-87e425fb88d0"
CM034316.1	RepeatMasker	Unknown	114996203	114996399	1477	+	.	ID="RND-5_FAMILY-3073";Tend="1632";Tstart="1430";shortTE="F";uid="f49f2b73-c255-4477-a212-54a183d5f2ac"
CM034316.1	RepeatMasker	Retroposon?	54326171	54326288	448	+	.	ID="RND-4_FAMILY-853";Tend="1244";Tstart="1137";shortTE="F";uid="6b7a1bc1-7763-4a68-a379-2a676684fbad"
CM034316.1	RepeatMasker	Unknown	92118697	92118867	763	+	.	ID="RND-5_FAMILY-5484";Tend="1129";Tstart="959";shortTE="F";uid="36076f64-53f5-47ab-b3f3-38559ec0a08a"
CM034316.1	RepeatMasker	DNA	74224749	74225006	1070	+	.	ID="TTAA4B_AP";Tend="376";Tstart="103";shortTE="F";uid="9577d6e2-277c-4f6d-a026-1b3333291680"
CM034316.1	RepeatMasker	DNA	23280627	23280960	1373	+	.	ID="dna8-31_ap";Tend="560";Tstart="350";shortTE="F";uid="f212c2af-795f-4c8f-9e30-4454447d4c14"
CM034316.1	RepeatMasker	DNA	64224857	64225166	1618	+	.	ID="TTAA13B_AP";Tend="595";Tstart="224";shortTE="F";uid="a325fee3-2db3-4e89-ac66-ae34bf5628d8"
CM034316.1	RepeatMasker	DNA/hAT-Charlie	42280523	42280791	1247	+	.	ID="DNA8-72_AP";Tend="404";Tstart="123";shortTE="F";uid="42a8ad6b-217f-4e58-9e0f-99b8d98908d6"
CM034316.1	RepeatMasker	DNA	120589709	120590135	2609	+	.	ID="ttaa4_ap";Tend="433";Tstart="1";shortTE="F";uid="70bbe2ee-534f-49f4-b8b3-5d8070daebc7"
CM034316.1	RepeatMasker	Unknown	52101117	52101579	1221	+	.	ID="RND-4_FAMILY-882";TEgroup="ctg_1%7CRND-4_FAMILY-882%7C2";Tend="1206";Tstart="875";shortTE="F";uid="f3e37e0b-d041-4be6-88b1-d65775cad2a9"
CM034316.1	RepeatMasker	DNA/Kolobok-E	78573225	78573509	798	+	.	ID="RND-5_FAMILY-4438";Tend="1665";Tstart="1388";shortTE="F";uid="7b96ac9d-7edf-4044-b308-bc294c2131c8"
CM034316.1	RepeatMasker	DNA/hAT-hAT19	95221857	95222033	805	+	.	ID="RND-6_FAMILY-5277";Tend="841";Tstart="650";shortTE="F";uid="b053999a-e34e-48ed-8dd5-7bc9f1dd72a5"
CM034316.1	RepeatMasker	Retroposon?	108731184	108731886	2908	+	.	ID="RND-6_FAMILY-11938";Tend="1687";Tstart="1000";shortTE="F";uid="13e46e1b-1597-46e8-af1e-d2c5992c5634"
CM034316.1	RepeatMasker	Unknown	30368523	30368810	1044	+	.	ID="RND-6_FAMILY-1524";Tend="1337";Tstart="1050";shortTE="F";uid="3acdd844-4f78-48de-99fb-69e50764e264"
CM034316.1	RepeatMasker	DNA	33291712	33292035	2117	+	.	ID="ttaa3b_ap";Tend="345";Tstart="21";shortTE="F";uid="0328e995-3e7e-4102-a195-364c99084745"
CM034316.1	RepeatMasker	DNA/Ginger-1	132826400	132826653	1875	+	.	ID="RND-6_FAMILY-1577";Tend="1176";Tstart="920";shortTE="F";uid="7db75870-3da9-4e77-9622-aedc08534609"
CM034316.1	RepeatMasker	DNA/hAT-Charlie	38260646	38261143	2467	+	.	ID="HAT-N1_AP";Tend="529";Tstart="15";shortTE="F";uid="53e25bd5-e926-40e7-a6ce-1033ef9504c1"
CM034316.1	RepeatMasker	Retroposon?	38412215	38412367	849	+	.	ID="RND-6_FAMILY-10695";Tend="917";Tstart="759";shortTE="F";uid="bbdb911b-6929-4d6f-b46c-091a5980789a"
CM034316.1	RepeatMasker	DNA	79339592	79339789	510	+	.	ID="dna4-2_ap";Tend="214";Tstart="2";shortTE="F";uid="1d20aab1-ddd1-40ba-9c15-d8c5345d2fd9"
CM034316.1	RepeatMasker	DNA/hAT-Tip100	7563083	7563215	942	+	.	ID="DNA8-113_AP";Tend="176";Tstart="39";shortTE="F";uid="b102cd75-fce2-4d9d-86a5-06ff29266682"
CM034316.1	RepeatMasker	DNA	65273434	65273785	846	+	.	ID="RND-6_FAMILY-20755";TEgroup="ctg_1%7CRND-6_FAMILY-20755%7C1";Tend="1805";Tstart="917";shortTE="F";uid="355411e2-2ffd-4a8f-bdec-31d6e85a0937"
CM034316.1	RepeatMasker	DNA/hAT	101506254	101506478	759	+	.	ID="RND-5_FAMILY-2849";Tend="718";Tstart="473";shortTE="F";uid="b2fcd152-a14b-4a89-9637-a42071e939a4"
CM034316.1	RepeatMasker	DNA/hAT	95824303	95824428	595	+	.	ID="DNA8-92_AP";Tend="164";Tstart="40";shortTE="F";uid="74f5e795-4724-4d43-8a94-3b6ffad173c0"
CM034316.1	RepeatMasker	DNA/MULE-MuDR	44179763	44179867	630	+	.	ID="RND-4_FAMILY-125";Tend="1429";Tstart="1316";shortTE="F";uid="d5c555e9-ac8f-4c59-8e0a-6d7b20eb78e9"
CM034316.1	RepeatMasker	LINE/L2	125434270	125434826	886	+	.	ID="RND-6_FAMILY-1498";Tend="1259";Tstart="677";shortTE="F";uid="b4da3eed-b580-44e8-894d-87016320df23"
CM034316.1	RepeatMasker	DNA/Ginger-1	19525227	19525671	3027	+	.	ID="RND-6_FAMILY-269";Tend="2311";Tstart="1855";shortTE="F";uid="debf7bef-270f-4cb9-9855-3df739b4d564"
CM034316.1	RepeatMasker	LTR/Gypsy	40603005	40604247	966	+	.	ID="RND-6_FAMILY-6279";Tend="4516";Tstart="3271";shortTE="F";uid="c622d1c6-6079-4375-803e-1fd79792f86d"
CM034316.1	RepeatMasker	DNA/Maverick	143455546	143459194	30280	+	.	ID="RND-5_FAMILY-43";Tend="7609";Tstart="3965";shortTE="F";uid="e8223bd7-646f-4a98-a961-706ab12b5d9f"
CM034316.1	RepeatMasker	DNA/hAT-Tip100	23817906	23818201	1208	+	.	ID="RND-6_FAMILY-10387";Tend="1403";Tstart="1119";shortTE="F";uid="04ee8230-88cd-4cd1-aa1e-2bbf2df84d7e"
CM034316.1	RepeatMasker	DNA/hAT-Tip100	119486907	119487088	440	+	.	ID="RND-5_FAMILY-5106";Tend="1019";Tstart="856";shortTE="F";uid="d9f3d2a8-15c0-4f6b-9811-9e82f75823df"
CM034316.1	RepeatMasker	DNA/hAT?	35154326	35154564	1621	+	.	ID="RND-6_FAMILY-5014";Tend="1136";Tstart="872";shortTE="F";uid="69ab5f78-2908-467b-8ca3-1d264d50ef7d"
CM034316.1	RepeatMasker	Retroposon?	75769964	75770126	446	+	.	ID="RND-6_FAMILY-517";Tend="1140";Tstart="984";shortTE="F";uid="d1d3f7d0-564d-462f-9e3a-49869e8bb884"
CM034316.1	RepeatMasker	DNA/hAT	105924555	105926187	948	+	.	ID="RND-5_FAMILY-3353";TEgroup="ctg_1%7CRND-5_FAMILY-3353%7C12";Tend="2205";Tstart="176";shortTE="F";uid="bf8e9e5e-2b2e-47ec-a925-c1c945fda8df"
CM034316.1	RepeatMasker	DNA/TcMar-Tc4	143692896	143695189	13084	+	.	ID="rnd-1_family-296";Tend="1850";Tstart="1";shortTE="F";uid="9394aa94-18d6-47eb-b1a7-e99dfbd9d14b"
CM034316.1	RepeatMasker	DNA	56398925	56399193	1370	+	.	ID="RND-6_FAMILY-3974";Tend="2017";Tstart="1695";shortTE="F";uid="192d3146-be5f-42bd-8286-cf53ee073d4f"
CM034316.1	RepeatMasker	Unknown	49484719	49485130	1709	+	.	ID="RND-5_FAMILY-247";Tend="1344";Tstart="920";shortTE="F";uid="bc1a28ac-8bbd-4e43-b0fa-c37aba6da034"
CM034316.1	RepeatMasker	DNA/hAT-hAT19	101154180	101154311	699	+	.	ID="RND-5_FAMILY-6552";Tend="1262";Tstart="1134";shortTE="F";uid="a1ec49b9-a314-4dbd-aaec-6451906b5c98"
CM034316.1	RepeatMasker	DNA/MULE-MuDR	30544796	30544981	546	+	.	ID="RND-6_FAMILY-5153";Tend="1183";Tstart="998";shortTE="F";uid="a61e1ca9-80f4-4b90-b0a4-eaa5f5bc0bdf"
CM034316.1	RepeatMasker	Retroposon?	103186385	103186941	1292	+	.	ID="RND-6_FAMILY-620";Tend="2878";Tstart="2302";shortTE="F";uid="67f0a959-1cf0-4a52-ba95-0eefb5e77896"
CM034316.1	RepeatMasker	Retroposon?	31279120	31280409	2469	+	.	ID="RND-6_FAMILY-10695";TEgroup="ctg_1%7CRND-6_FAMILY-10695%7C41";Tend="1947";Tstart="1127";shortTE="F";uid="040c71e5-f49d-4807-8809-c9eee3cab22a"
CM034316.1	RepeatMasker	DNA	66885343	66885491	1093	+	.	ID="TTAA3B_AP";Tend="436";Tstart="286";shortTE="F";uid="200e3854-3f1f-46c5-b565-3a954a558594"
CM034316.1	RepeatMasker	DNA/hAT-Ac	151768583	151769198	2428	+	.	ID="RND-6_FAMILY-1153";Tend="1852";Tstart="1300";shortTE="F";uid="87dac7c2-fff4-4965-8d84-629b64fdbdd6"
CM034316.1	RepeatMasker	DNA	18862647	18862805	496	+	.	ID="TTAA18B_AP";Tend="160";Tstart="10";shortTE="F";uid="01354e92-9e1a-4b2f-819f-40d9df8a3a59"
CM034316.1	RepeatMasker	DNA/hAT	6505055	6505695	4928	+	.	ID="DNA8-52_AP";Tend="827";Tstart="185";shortTE="F";uid="5b3b97d8-18d3-4f3d-9878-44be3f4ee3e0"
CM034316.1	RepeatMasker	LINE/I-Jockey	116916985	116917325	2841	+	.	ID="RND-6_FAMILY-1297";Tend="1988";Tstart="1648";shortTE="F";uid="35bbdc31-c334-43c7-89f3-4a3138c75346"
CM034316.1	RepeatMasker	DNA	122703952	122704258	871	+	.	ID="DNAX-2_AP";Tend="467";Tstart="188";shortTE="F";uid="b0b8ea79-0983-4901-8cff-0d49ba367b07"
CM034316.1	RepeatMasker	Retroposon?	95082777	95083853	5299	+	.	ID="SINE2-1_AP";Tend="1155";Tstart="1";shortTE="F";uid="e04795b1-559c-4e79-8c28-0bb650faf813"
CM034316.1	RepeatMasker	DNA/Ginger-1	29000901	29002213	6087	+	.	ID="RND-5_FAMILY-6062";Tend="2100";Tstart="678";shortTE="F";uid="7325bb07-2b85-4dbc-b140-b53cf3b83b5e"
CM034316.1	RepeatMasker	DNA/hAT-Tip100	66948839	66949277	3223	+	.	ID="RND-5_FAMILY-2322";Tend="1212";Tstart="769";shortTE="F";uid="72921705-eff5-4d90-817d-01a6d0f59e2e"
CM034316.1	RepeatMasker	Retroposon?	26524180	26524405	772	+	.	ID="RND-6_FAMILY-13193";Tend="1014";Tstart="863";shortTE="F";uid="9cefb6a3-b2ce-43e5-bb96-bf39f505e9dd"
CM034316.1	RepeatMasker	Unknown	34161633	34162134	1003	+	.	ID="RND-5_FAMILY-5456";TEgroup="ctg_1%7CRND-5_FAMILY-5456%7C1";Tend="1390";Tstart="1168";shortTE="F";uid="fc2546d9-9a0a-44d4-9df2-26add4257e04"
CM034316.1	RepeatMasker	Unknown	73409118	73409232	832	+	.	ID="RND-6_FAMILY-731";Tend="1194";Tstart="1080";shortTE="F";uid="6af232ac-b1c8-4685-a882-cea557583de7"
CM034316.1	RepeatMasker	DNA/hAT-Charlie	77200254	77200752	3246	+	.	ID="HAT-N1_AP";Tend="509";Tstart="1";shortTE="F";uid="3e6074de-38a1-4d91-9e91-88e22ef7d827"
CM034316.1	RepeatMasker	Retroposon?	120177671	120178773	6310	+	.	ID="RND-6_FAMILY-10695";Tend="1887";Tstart="774";shortTE="F";uid="52b59c4a-d816-40bc-9ea6-8a4e8b01e263"
CM034316.1	RepeatMasker	LTR/Gypsy	24788061	24788297	587	+	.	ID="RND-6_FAMILY-1441";Tend="383";Tstart="170";shortTE="F";uid="ae8ec34d-b49e-445a-9fe9-7441de1eb8c0"
CM034316.1	RepeatMasker	DNA/hAT-Blackjack	58512801	58512910	400	+	.	ID="HAT-4_PBA";Tend="6012";Tstart="5901";shortTE="F";uid="859c816e-7ae9-473c-b939-6ac4153b0d43"
CM034316.1	RepeatMasker	Retroposon?	10937780	10938204	1984	+	.	ID="RND-1_FAMILY-170";Tend="2398";Tstart="1990";shortTE="F";uid="04dfd665-b59b-4f50-946c-025119bfca9b"
CM034316.1	RepeatMasker	Retroposon?	94259213	94259325	568	+	.	ID="RND-6_FAMILY-21867";Tend="1986";Tstart="1871";shortTE="F";uid="d587b0bb-e14e-4fe6-ae0a-bfcae77a3d34"
CM034316.1	RepeatMasker	DNA	34926136	34926279	788	+	.	ID="RND-6_FAMILY-2944";Tend="1485";Tstart="1345";shortTE="F";uid="c0524f2e-9124-4a92-b607-910de615efe1"
CM034316.1	RepeatMasker	Retroposon?	45892017	45892884	6107	+	.	ID="RND-5_FAMILY-3118";Tend="2983";Tstart="2104";shortTE="F";uid="d7e0e0be-364f-4dab-9f7f-e43a600e7049"
CM034316.1	RepeatMasker	DNA/MULE-MuDR	90383924	90384079	1257	+	.	ID="RND-5_FAMILY-8996";Tend="1039";Tstart="884";shortTE="F";uid="bec61cdc-9cec-4246-81b2-4f082f23430e"
CM034316.1	RepeatMasker	DNA/hAT	35140407	35140530	617	+	.	ID="RND-6_FAMILY-507";Tend="1007";Tstart="887";shortTE="F";uid="36e37aa6-3e7d-4d99-8d54-43c11e714526"
CM034316.1	RepeatMasker	DNA	22862694	22862919	456	+	.	ID="RND-6_FAMILY-13046";Tend="456";Tstart="227";shortTE="F";uid="a425f749-d096-4106-a5b9-948984d178c8"
CM034316.1	RepeatMasker	Unknown	124352475	124352597	798	+	.	ID="RND-6_FAMILY-7589";Tend="1123";Tstart="1001";shortTE="F";uid="134b5ec2-4f74-4100-b643-0f9e4bbf06ac"
CM034316.1	RepeatMasker	DNA/Ginger-1	40687989	40689453	7452	+	.	ID="RND-6_FAMILY-4572";Tend="2303";Tstart="809";shortTE="F";uid="bfd1aa5f-7172-467a-87e2-28b2b60b3e74"
CM034316.1	RepeatMasker	DNA/hAT-Tip100	35830512	35830814	442	+	.	ID="RND-6_FAMILY-23716";Tend="1610";Tstart="1318";shortTE="F";uid="b73b2eb4-5308-4096-8b31-d1975a4932cb"
CM034316.1	RepeatMasker	DNA/Kolobok-E	102406210	102406505	420	+	.	ID="RND-5_FAMILY-2113";Tend="606";Tstart="311";shortTE="F";uid="2f51a88c-628c-4a5e-b221-ebda985d6573"
CM034316.1	RepeatMasker	Unknown	65846213	65846378	450	+	.	ID="RND-1_FAMILY-191";Tend="1086";Tstart="927";shortTE="F";uid="bab30d69-e14b-4e46-966a-dfb802b07ec1"
CM034316.1	RepeatMasker	DNA/PIF-Harbinger	90727492	90728073	647	+	.	ID="ISL2EU-7_CFL";Tend="1986";Tstart="1410";shortTE="F";uid="b9ee0f32-f217-4285-8cd9-534f4cf04a6f"
CM034316.1	RepeatMasker	DNA	58697554	58697682	754	+	.	ID="ttaa2c_ap";Tend="241";Tstart="109";shortTE="F";uid="cdf6659a-b309-44d6-9129-79a033b4661b"
CM034316.1	RepeatMasker	DNA/Ginger-1	32056260	32056423	1247	+	.	ID="RND-5_FAMILY-6062";Tend="1624";Tstart="1453";shortTE="F";uid="82b87d04-a902-41b1-83fb-ce85de2835f9"
CM034316.1	RepeatMasker	Retroposon?	142771713	142771816	493	+	.	ID="RND-5_FAMILY-8059";Tend="803";Tstart="693";shortTE="F";uid="257f278e-81ad-4368-a35d-1b90e010537b"
CM034316.1	RepeatMasker	DNA/Ginger-1	54558484	54559104	1915	+	.	ID="rnd-6_family-9942";Tend="1252";Tstart="660";shortTE="F";uid="d9224b06-f4d2-499d-a0e8-d58384b2777f"
CM034316.1	RepeatMasker	DNA/hAT-hAT19	27163753	27164311	1993	+	.	ID="dna8-74_ap";Tend="1469";Tstart="543";shortTE="F";uid="9cd1e584-0c45-4682-b645-69e18a7c7d19"
CM034316.1	RepeatMasker	Retroposon?	8443931	8444254	2487	+	.	ID="RND-6_FAMILY-26955";Tend="1629";Tstart="1306";shortTE="F";uid="a440dcea-acbb-4846-8336-f4e6371d2a46"
CM034316.1	RepeatMasker	DNA/hAT-Tip100	25855961	25858208	14993	+	.	ID="RND-6_FAMILY-444";Tend="2125";Tstart="18";shortTE="F";uid="d478bda3-d829-4c9d-ad99-1c1895f94f67"
CM034316.1	RepeatMasker	DNA	116576041	116576142	519	+	.	ID="ttaa2c_ap";Tend="301";Tstart="199";shortTE="F";uid="c7df030d-b1dc-4947-85aa-8620fc78ba7a"
CM034316.1	RepeatMasker	DNA	68174571	68175260	1355	+	.	ID="DNA4-2_AP";Tend="769";Tstart="55";shortTE="F";uid="78249625-7270-4ede-93c2-607d7b0e8509"
CM034316.1	RepeatMasker	DNA/hAT-Charlie	119281362	119281647	2195	+	.	ID="RND-5_FAMILY-6446";Tend="1649";Tstart="1361";shortTE="F";uid="65f8cd11-9927-4af9-8844-0a351309879d"
CM034316.1	RepeatMasker	Unknown	27100194	27100399	820	+	.	ID="RND-6_FAMILY-2450";Tend="1242";Tstart="1045";shortTE="F";uid="a5e2f62a-55f3-484f-b43c-87ffcda859e9"
CM034316.1	RepeatMasker	LINE/CR1	55009368	55009706	675	+	.	ID="RND-5_FAMILY-557";Tend="2271";Tstart="1936";shortTE="F";uid="a527ce1d-36f3-4bfb-92b8-d3c7938dfb6e"
CM034316.1	RepeatMasker	DNA/hAT-Tip100	79264756	79265013	1565	+	.	ID="HAT-N16_AP";Tend="268";Tstart="1";shortTE="F";uid="870d538c-b9c3-4ef4-acee-4a05a78a19ad"
CM034316.1	RepeatMasker	DNA/hAT-Ac	60747536	60747869	1216	+	.	ID="RND-5_FAMILY-5407";Tend="2072";Tstart="1743";shortTE="F";uid="27cf22c6-20ce-40ed-a5b0-6040903aae18"
CM034316.1	RepeatMasker	DNA/hAT-hATm	69119657	69120754	819	+	.	ID="hat-n23_lsal";Tend="2558";Tstart="493";shortTE="F";uid="01415e66-a203-439b-94ff-8a873216b483"
CM034316.1	RepeatMasker	DNA	132719084	132719394	436	+	.	ID="DNA4-2_AP";Tend="366";Tstart="8";shortTE="F";uid="302afe22-02f7-4d4e-800d-3a932bd7721b"
CM034316.1	RepeatMasker	DNA/Ginger-1	5259393	5260128	4100	+	.	ID="rnd-6_family-3774";Tend="1509";Tstart="744";shortTE="F";uid="de9f7ce3-4c73-4e59-b253-0fc300f019e7"
CM034316.1	RepeatMasker	Unknown	13891013	13893102	9230	+	.	ID="RND-6_FAMILY-723";Tend="1921";Tstart="10";shortTE="F";uid="41fb255e-dde6-428f-bc81-d07f4aca5b80"
CM034316.1	RepeatMasker	Retroposon?	139936950	139937180	728	+	.	ID="RND-6_FAMILY-13193";Tend="1139";Tstart="858";shortTE="F";uid="5c12cc94-b207-4081-8a73-0721ae181d3e"
CM034316.1	RepeatMasker	DNA/hAT-Charlie	13936272	13936389	722	+	.	ID="RND-6_FAMILY-684";Tend="1050";Tstart="938";shortTE="F";uid="d0d89516-ddbb-4760-9247-d1573f323ab2"
CM034316.1	RepeatMasker	DNA	18494514	18494862	893	+	.	ID="DNA4-2_AP";Tend="332";Tstart="1";shortTE="F";uid="973d4356-188a-433d-a085-f71efebe617a"
CM034316.1	RepeatMasker	Unknown	142327056	142327484	11375	+	.	ID="RND-1_FAMILY-7";Tend="2328";Tstart="1813";shortTE="F";uid="ee47f346-1622-4232-8e3d-7fc33b8c4764"
CM034316.1	RepeatMasker	DNA/Ginger-1	19213770	19216187	8486	+	.	ID="RND-5_FAMILY-4248";TEgroup="ctg_1%7CRND-5_FAMILY-4248%7C3";Tend="2208";Tstart="1011";shortTE="F";uid="7816a1b8-2830-43ff-b74a-c4a882ad5610"
CM034316.1	RepeatMasker	DNA/hAT-hAT19	131099968	131100074	498	+	.	ID="RND-6_FAMILY-1009";Tend="1878";Tstart="1772";shortTE="F";uid="1cbd47b8-10b7-4ab7-a315-f9164b91ea89"
CM034316.1	RepeatMasker	Unknown	60442770	60442889	762	+	.	ID="RND-6_FAMILY-731";Tend="1194";Tstart="1079";shortTE="F";uid="5ed23636-6326-4dd7-a91c-c3ac089068af"
CM034316.1	RepeatMasker	Retroposon?	24932550	24932695	420	+	.	ID="RND-6_FAMILY-25310";Tend="650";Tstart="479";shortTE="F";uid="ff9de7ff-b8fc-4248-aa12-7f769462e943"
CM034316.1	RepeatMasker	DNA/hAT-hAT19	41465618	41465881	1964	+	.	ID="HAT-N9_AP";Tend="589";Tstart="322";shortTE="F";uid="958e6600-66a0-428c-ab28-f4ffa6169bf0"
CM034316.1	RepeatMasker	DNA/TcMar-Tigger	76207095	76207209	412	+	.	ID="RND-6_FAMILY-17459";Tend="1921";Tstart="1802";shortTE="F";uid="81909a34-efe2-46ff-8368-e1fa87ae8342"
CM034316.1	RepeatMasker	DNA/hAT-Charlie	133583181	133583660	3298	+	.	ID="HAT-N11_AP";Tend="631";Tstart="187";shortTE="F";uid="455ff139-eb0d-4a15-8b4e-2d86c8ed4cdf"
CM034316.1	RepeatMasker	DNA/hAT-hAT19	63739200	63739378	819	+	.	ID="RND-6_FAMILY-6784";Tend="2369";Tstart="2175";shortTE="F";uid="69981d6c-790f-42b9-ac95-445ff4a15b1c"
CM034316.1	RepeatMasker	DNA/Ginger-1	125643111	125644036	2315	+	.	ID="RND-6_FAMILY-9942";Tend="1614";Tstart="661";shortTE="F";uid="65e9312e-8902-4013-9809-82b673fe5074"
CM034316.1	RepeatMasker	Unknown	121217591	121217920	2389	+	.	ID="RND-1_FAMILY-66";Tend="1282";Tstart="956";shortTE="F";uid="e91f70cf-210b-4449-828c-7534bee7ef1b"
CM034316.1	RepeatMasker	Retroposon?	10898852	10899770	5123	+	.	ID="RND-1_FAMILY-300";Tend="2087";Tstart="1199";shortTE="F";uid="cb4a494c-8405-4c22-b1dc-9bbd615bdf7c"
CM034316.1	RepeatMasker	DNA/TcMar-Tc1	18053992	18054296	1995	+	.	ID="rnd-6_family-6956";Tend="1443";Tstart="1141";shortTE="F";uid="1d94dbf0-4111-4e98-b7db-bd3dd786a645"
CM034316.1	RepeatMasker	DNA/hAT-hAT19	126462911	126463650	2267	+	.	ID="hat-n15_ap";Tend="681";Tstart="233";shortTE="F";uid="65660bb9-03ff-43b6-af44-f679e48753e9"
CM034316.1	RepeatMasker	Unknown	119668817	119668981	963	+	.	ID="RND-1_FAMILY-367";Tend="241";Tstart="85";shortTE="F";uid="160637b3-3098-4116-b552-577a0fa0c856"
CM034316.1	RepeatMasker	DNA/Ginger-1	79582856	79583129	827	+	.	ID="rnd-6_family-646";Tend="996";Tstart="839";shortTE="F";uid="d3359d55-371e-4363-b90c-8c75b8359938"
CM034316.1	RepeatMasker	LTR/Gypsy	141571408	141579586	54277	+	.	ID="RND-6_FAMILY-2601";Tend="6911";Tstart="476";shortTE="F";uid="0932dc72-14a9-4b25-ae02-bb77af7ca599"
CM034316.1	RepeatMasker	RC/Helitron	12886866	12887055	1323	+	.	ID="RND-6_FAMILY-2011";Tend="937";Tstart="368";shortTE="F";uid="0a061bfc-ee08-45b0-97ab-e6fb4fb0f3e4"
CM034316.1	RepeatMasker	DNA/hAT	50457655	50458026	1788	+	.	ID="DNA8-53_AP";Tend="391";Tstart="1";shortTE="F";uid="1272c09a-fd6a-445e-83eb-0a6db442ee97"
CM034316.1	RepeatMasker	RC/Helitron	49742459	49742905	2985	+	.	ID="RND-6_FAMILY-12854";Tend="2080";Tstart="1648";shortTE="F";uid="e5a41da3-72b9-47c3-92ca-bb60b784c2ce"
CM034316.1	RepeatMasker	DNA	14674382	14674546	627	+	.	ID="RND-6_FAMILY-1001";Tend="3094";Tstart="2950";shortTE="F";uid="c2cdbaaf-8dc0-4a0d-8bf5-975cdf06357f"
CM034316.1	RepeatMasker	DNA/Kolobok-E	37807794	37808522	3299	+	.	ID="RND-1_FAMILY-426";Tend="2000";Tstart="1329";shortTE="F";uid="9dc41d36-011f-46fd-b51a-c655d56c9858"
CM034316.1	RepeatMasker	DNA/hAT-hAT19	10641617	10641745	521	+	.	ID="RND-5_FAMILY-6552";Tend="1256";Tstart="1134";shortTE="F";uid="c993f53e-79ca-446f-a5eb-e7d951d46543"
CM034316.1	RepeatMasker	DNA/hAT-hATm	4698464	4698828	2029	+	.	ID="RND-6_FAMILY-18223";Tend="2625";Tstart="2273";shortTE="F";uid="2e4a17db-07bc-46b5-9103-50718cca5403"
CM034316.1	RepeatMasker	DNA/hAT	79784666	79784917	1642	+	.	ID="RND-1_FAMILY-45";Tend="1430";Tstart="1170";shortTE="F";uid="ab5b4283-85a6-482d-bee3-d290e08fad46"
CM034316.1	RepeatMasker	DNA/Ginger-1	115929606	115930147	1187	+	.	ID="RND-6_FAMILY-9942";Tend="1425";Tstart="878";shortTE="F";uid="54e8f783-cc75-40c0-ae7b-b85edb7eb89c"
CM034316.1	RepeatMasker	DNA/Ginger-1	63380231	63380515	518	+	.	ID="RND-6_FAMILY-447";Tend="2286";Tstart="1973";shortTE="F";uid="13c54e36-7fb6-48aa-8e9b-081be111da8e"
CM034316.1	RepeatMasker	DNA/TcMar-m44	140753351	140753497	1079	+	.	ID="MARINERN-2_AP";Tend="147";Tstart="1";shortTE="F";uid="f40e69ef-5d6b-4d0a-a08b-01e947f5e495"
CM034316.1	RepeatMasker	DNA/hAT-Tip100	123740715	123740872	455	+	.	ID="DNA8-63_AP";Tend="168";Tstart="1";shortTE="F";uid="c9433d62-9ecd-4188-ae44-8067e559425d"
CM034316.1	RepeatMasker	DNA/Kolobok-E	140718402	140719102	700	+	.	ID="KOLOBOKE-2_AP";Tend="6973";Tstart="6307";shortTE="F";uid="b0c17690-f385-4f68-a88e-26a952e6bd85"
CM034316.1	RepeatMasker	DNA/hAT-Ac	64770388	64771070	3368	+	.	ID="RND-6_FAMILY-5285";TEgroup="ctg_1%7CRND-6_FAMILY-5285%7C10";Tend="1363";Tstart="910";shortTE="F";uid="82b37302-09dc-402b-aa7e-5b643acf5663"
CM034316.1	RepeatMasker	DNA/Ginger-1	28896457	28897365	5112	+	.	ID="RND-5_FAMILY-6062";Tend="2099";Tstart="1199";shortTE="F";uid="320d4d45-8e8e-472b-9401-66a7a44ea7aa"
CM034316.1	RepeatMasker	Retroposon?	4870663	4871209	3455	+	.	ID="RND-6_FAMILY-10695";Tend="1173";Tstart="641";shortTE="F";uid="a66e2aed-9305-41c8-9dc8-10f79a3b09f4"
CM034316.1	RepeatMasker	DNA/hAT-Tip100	21059845	21060021	480	+	.	ID="RND-5_FAMILY-1310";Tend="1024";Tstart="851";shortTE="F";uid="0a011406-93f2-4a14-bb3f-44504544070d"
CM034316.1	RepeatMasker	Unknown	122107045	122107193	913	+	.	ID="RND-6_FAMILY-10042";Tend="1802";Tstart="1522";shortTE="F";uid="2f97eca1-1b09-48d4-a6d1-755d065eb2ef"
CM034316.1	RepeatMasker	DNA/hAT-hAT19	136326978	136327092	692	+	.	ID="RND-5_FAMILY-6552";Tend="1248";Tstart="1134";shortTE="F";uid="ce0e3ab6-9cf6-42c3-b073-2953750f328e"
CM034316.1	RepeatMasker	Unknown	75205206	75205322	962	+	.	ID="RND-6_FAMILY-7281";Tend="497";Tstart="381";shortTE="F";uid="8f37fa31-cf61-4a1b-b1f9-fb1c8fb0b8ef"
CM034316.1	RepeatMasker	RC/Helitron	142955432	142955807	2244	+	.	ID="RND-6_FAMILY-11046";Tend="464";Tstart="91";shortTE="F";uid="332316cf-ef86-47fc-99a0-811c2e097596"
CM034316.1	RepeatMasker	DNA/hAT	60399911	60400479	4452	+	.	ID="RND-1_FAMILY-45";Tend="1428";Tstart="857";shortTE="F";uid="d67eb209-8975-4a74-bae8-9f8239c5de61"
CM034316.1	RepeatMasker	DNA/Kolobok-E	117386048	117386435	667	+	.	ID="RND-6_FAMILY-1722";Tend="2228";Tstart="1827";shortTE="F";uid="f2948377-564d-4f60-ba11-83703540eaa2"
CM034316.1	RepeatMasker	Retroposon?	46088280	46088562	1099	+	.	ID="RND-6_FAMILY-621";Tend="169";Tstart="2";shortTE="F";uid="04877d15-e26b-4a94-97b1-01bfe2713877"
CM034316.1	RepeatMasker	DNA	15865871	15866005	705	+	.	ID="ttaa3c_ap";Tend="180";Tstart="50";shortTE="F";uid="680867cf-b6c2-42bd-9425-4983d0399ffb"
CM034316.1	RepeatMasker	LINE/R1	150629826	150633251	28573	+	.	ID="RND-6_FAMILY-24563";Tend="5723";Tstart="2298";shortTE="F";uid="380ed2bf-46d2-4457-9f55-a6d0d8dfd3f3"
CM034316.1	RepeatMasker	Unknown	122866225	122866538	1300	+	.	ID="RND-6_FAMILY-6329";TEgroup="ctg_1%7CRND-6_FAMILY-6329%7C25";Tend="2580";Tstart="507";shortTE="F";uid="81658283-4420-48ff-80da-75e5df99cfa3"
CM034316.1	RepeatMasker	DNA/MULE-NOF	140230151	140230460	1348	+	.	ID="RND-6_FAMILY-694";Tend="1386";Tstart="1060";shortTE="F";uid="7a4ebba3-fd14-4dc8-8fb5-bf655e705056"
CM034316.1	RepeatMasker	Retroposon?	9513308	9513880	3018	+	.	ID="RND-5_FAMILY-3379";Tend="3065";Tstart="2111";shortTE="F";uid="2249f90a-929b-4a8e-bcdd-787779e097e6"
CM034316.1	RepeatMasker	LINE/L2	57876737	57876939	873	+	.	ID="RND-6_FAMILY-12232";Tend="1011";Tstart="812";shortTE="F";uid="9cb6529c-1406-4988-9df5-a0f1d42a088d"
CM034316.1	RepeatMasker	Retroposon?	105526643	105527049	1383	+	.	ID="RND-6_FAMILY-11938";Tend="1430";Tstart="1028";shortTE="F";uid="6113a3d1-5b24-435d-8b5c-ec7fedca41c2"
CM034316.1	RepeatMasker	DNA/Kolobok-E	27805757	27806054	813	+	.	ID="RND-5_FAMILY-5644";Tend="1301";Tstart="952";shortTE="F";uid="8c51121f-391b-428f-a2aa-2a5973122147"
CM034316.1	RepeatMasker	Retroposon?	12586966	12587494	2792	+	.	ID="RND-6_FAMILY-10695";Tend="2032";Tstart="1540";shortTE="F";uid="b2bdda1f-0a9b-4869-a68d-83570d0d4029"
CM034316.1	RepeatMasker	DNA/hAT-hAT19	22615167	22616138	954	+	.	ID="hat-4_lmi";Tend="1478";Tstart="46";shortTE="F";uid="6b4f469d-835f-4f51-b394-e6f2bdb8c159"
CM034316.1	RepeatMasker	DNA/hAT	40068513	40069415	5465	+	.	ID="RND-1_FAMILY-61";Tend="9964";Tstart="9115";shortTE="F";uid="0efd4c92-5e7c-49dc-87a9-5db871e5fc3d"
CM034316.1	RepeatMasker	Retroposon?	98902189	98902936	3410	+	.	ID="RND-6_FAMILY-11938";Tend="1740";Tstart="1020";shortTE="F";uid="e2881228-457a-420b-8e8b-30db9b0d8fd7"
CM034316.1	RepeatMasker	LINE/I	113428939	113431461	11700	+	.	ID="RND-6_FAMILY-21";Tend="1858";Tstart="1";shortTE="F";uid="2289e84a-5d52-4914-b48a-ca768769abd0"
CM034316.1	RepeatMasker	DNA/Ginger-1	79965924	79966097	1223	+	.	ID="RND-6_FAMILY-4450";Tend="1643";Tstart="1469";shortTE="F";uid="3b83b660-64ae-4d47-af28-11fbe62d1549"
CM034316.1	RepeatMasker	DNA/Ginger-1	73506037	73507986	8967	+	.	ID="rnd-6_family-269";Tend="2236";Tstart="805";shortTE="F";uid="99a720d4-b8c4-4fdf-9f85-49ad100cf1fb"
CM034316.1	RepeatMasker	LTR/Gypsy	129627766	129628049	548	+	.	ID="RND-1_FAMILY-308";Tend="6343";Tstart="6052";shortTE="F";uid="fd75cb18-3744-4f56-8c11-48b9a75255a5"
CM034316.1	RepeatMasker	DNA/hAT-hAT19	120189286	120189467	550	+	.	ID="DNA8-66_AP";Tend="181";Tstart="1";shortTE="F";uid="84a99d90-0c82-44ca-8bfe-e55dad13c14c"
CM034316.1	RepeatMasker	Unknown	141326516	141327266	5102	+	.	ID="RND-1_FAMILY-28";Tend="5943";Tstart="5197";shortTE="F";uid="7483a79f-a657-4f73-87ef-22e6ce209280"
CM034316.1	RepeatMasker	Retroposon?	5350320	5350474	516	+	.	ID="RND-5_FAMILY-377";Tend="151";Tstart="1";shortTE="F";uid="49991a80-6f78-4edb-965b-e47351c6c8a5"
CM034316.1	RepeatMasker	DNA/Maverick	148627492	148628252	6148	+	.	ID="RND-5_FAMILY-1673";Tend="1142";Tstart="322";shortTE="F";uid="fe0bb93d-86f8-432e-84b2-19c14299d128"
CM034316.1	RepeatMasker	Retroposon?	67837754	67838150	571	+	.	ID="RND-6_FAMILY-2210";Tend="2910";Tstart="2549";shortTE="F";uid="b8dc5bd4-41fb-46ef-bb51-16fbf5eeb32b"
CM034316.1	RepeatMasker	DNA/Maverick	88313809	88313928	585	+	.	ID="RND-5_FAMILY-1599";Tend="1463";Tstart="1345";shortTE="F";uid="8977a64d-7775-4159-bd3f-903a08f834c9"
CM034316.1	RepeatMasker	DNA/hAT-Ac	16208586	16210680	4017	+	.	ID="RND-5_FAMILY-6190";Tend="2059";Tstart="12";shortTE="F";uid="5e340dc1-df8e-4951-8c5f-214660c8d718"
CM034316.1	RepeatMasker	LINE/L2	63991736	63991930	713	+	.	ID="RND-6_FAMILY-7352";Tend="2882";Tstart="2696";shortTE="F";uid="2bca692e-861c-4c32-8a9d-4f7396633b00"
CM034316.1	RepeatMasker	DNA	95024324	95024558	464	+	.	ID="RND-6_FAMILY-8989";Tend="1205";Tstart="990";shortTE="F";uid="f30b6b9c-f37e-40c2-bb23-806c29bb1285"
CM034316.1	RepeatMasker	DNA	20082315	20082463	707	+	.	ID="ttaa18b_ap";Tend="146";Tstart="11";shortTE="F";uid="b9c0a4ab-420e-4960-838f-32ef7c22bd32"
CM034316.1	RepeatMasker	DNA/Ginger-1	73178653	73179202	3679	+	.	ID="RND-5_FAMILY-6062";Tend="1180";Tstart="649";shortTE="F";uid="3c9dcf30-5f06-4478-889f-a4880d209b3d"
CM034316.1	RepeatMasker	DNA	44044284	44044476	787	+	.	ID="RND-6_FAMILY-7036";Tend="4252";Tstart="4053";shortTE="F";uid="e8ac8e86-55c2-445b-bd14-7d66647215d2"
CM034316.1	RepeatMasker	RC/Helitron	42317929	42318104	754	+	.	ID="RND-5_FAMILY-14182";Tend="1808";Tstart="1630";shortTE="F";uid="ae1f7844-d3e2-43f1-9299-a7fe37663326"
CM034316.1	RepeatMasker	Unknown	77041306	77042071	6000	+	.	ID="RND-6_FAMILY-98";Tend="746";Tstart="1";shortTE="F";uid="01d5bd74-604e-4e5c-96ca-844c2a27b5cc"
CM034316.1	RepeatMasker	DNA/hAT-hAT19	14491121	14491246	402	+	.	ID="HAT-N4_AP";Tend="123";Tstart="3";shortTE="F";uid="62882cf5-8343-4838-83e2-d8b9f627dd2a"
CM034316.1	RepeatMasker	DNA/Maverick	145538552	145538908	1550	+	.	ID="RND-5_FAMILY-2765";Tend="774";Tstart="406";shortTE="F";uid="c77284c1-fde8-4d05-98fc-837757602abd"
CM034316.1	RepeatMasker	Retroposon?	23229141	23229455	928	+	.	ID="RND-6_FAMILY-8212";Tend="2342";Tstart="2010";shortTE="F";uid="ac32c668-971c-4ca5-a860-9da528f2b3e7"
CM034316.1	RepeatMasker	Unknown	69046881	69047224	2777	+	.	ID="RND-6_FAMILY-25170";Tend="1301";Tstart="933";shortTE="F";uid="f495e4ef-6a33-441d-ae11-421f6f7a5eac"
CM034316.1	RepeatMasker	Retroposon?	37740887	37741391	3168	+	.	ID="RND-6_FAMILY-13511";Tend="1319";Tstart="846";shortTE="F";uid="d27942e6-0998-4d3d-b718-3c6bf74bdaf1"
CM034316.1	RepeatMasker	DNA/Ginger-1	82141342	82141652	465	+	.	ID="RND-6_FAMILY-4450";Tend="2172";Tstart="1872";shortTE="F";uid="7bd3c19b-acdd-4f41-be42-04bb3b6e85c4"
CM034316.1	RepeatMasker	Unknown	113419663	113419888	760	+	.	ID="RND-6_FAMILY-4992";Tend="1806";Tstart="1589";shortTE="F";uid="6cbf9c29-eb29-4fca-bec6-0e9e6edcb13b"
CM034316.1	RepeatMasker	Unknown	93839206	93839343	429	+	.	ID="RND-1_FAMILY-213";TEgroup="ctg_1%7CRND-1_FAMILY-213%7C1";Tend="1779";Tstart="1644";shortTE="T";uid="dff1b96e-2792-41b2-9496-16ed2b64a766"
CM034316.1	RepeatMasker	DNA/Kolobok-E	86744715	86747593	9418	+	.	ID="KOLOBOKE-2_AP";TEgroup="ctg_1%7CKOLOBOKE-2_AP%7C3";Tend="6615";Tstart="1";shortTE="F";uid="c1424a1d-52aa-45f0-a855-57fbd02b983a"
CM034316.1	RepeatMasker	Unknown	35868891	35869314	2171	+	.	ID="RND-6_FAMILY-5666";Tend="676";Tstart="204";shortTE="F";uid="0ab25eed-3d01-4d9d-9577-6c4b6c6d0875"
CM034316.1	RepeatMasker	Retroposon?	60063549	60063833	1094	+	.	ID="RND-5_FAMILY-8083";Tend="536";Tstart="197";shortTE="F";uid="5c16de22-dc3b-47c0-ad05-90fccb96961d"
CM034316.1	RepeatMasker	DNA	26595006	26595268	1819	+	.	ID="RND-6_FAMILY-3341";Tend="316";Tstart="49";shortTE="F";uid="0a9c0174-2915-4c30-ade1-e6765dd1842b"
CM034316.1	RepeatMasker	DNA/Kolobok-E	94277221	94277572	2654	+	.	ID="RND-6_FAMILY-2379";Tend="353";Tstart="1";shortTE="F";uid="438fde0b-1ccb-43b4-8b2d-9a6d46a3efc9"
CM034316.1	RepeatMasker	LINE/L2	18600708	18601094	1272	+	.	ID="RND-6_FAMILY-455";Tend="1621";Tstart="1243";shortTE="F";uid="577c77ac-a588-4840-bb25-50c174f0d2f8"
CM034316.1	RepeatMasker	Retroposon?	24169249	24169413	626	+	.	ID="RND-6_FAMILY-517";Tend="1135";Tstart="974";shortTE="F";uid="ee937ded-b51c-48e9-bbef-3f6c93e27f18"
CM034316.1	RepeatMasker	Unknown	34328203	34328555	2533	+	.	ID="RND-5_FAMILY-4823";Tend="1335";Tstart="978";shortTE="F";uid="17b2d4a2-a85c-4e7d-8e25-ce49966d6bd5"
CM034316.1	RepeatMasker	Unknown	152039586	152039809	852	+	.	ID="RND-6_FAMILY-6763";Tend="1624";Tstart="866";shortTE="F";uid="bd0d6cbf-c892-47b1-82fc-26f679bc6496"
CM034316.1	RepeatMasker	LTR/Gypsy	147520624	147521007	2964	+	.	ID="RND-5_FAMILY-2984";Tend="4544";Tstart="4177";shortTE="F";uid="680d0b5a-1ad0-4225-a723-ebb7b51ac401"
CM034316.1	RepeatMasker	DNA/Kolobok-E	20072327	20072596	459	+	.	ID="RND-5_FAMILY-3451";Tend="2139";Tstart="1883";shortTE="F";uid="18879a60-e47e-4e4e-a4ba-5778157a2e6c"
CM034316.1	RepeatMasker	Retroposon?	20362232	20362494	1686	+	.	ID="RND-6_FAMILY-13511";Tend="2318";Tstart="2052";shortTE="F";uid="7a3800c3-71a8-49ee-ab1c-63877fd94ec3"
CM034316.1	RepeatMasker	Unknown	141646494	141647360	3499	+	.	ID="RND-1_FAMILY-28";TEgroup="ctg_1%7CRND-1_FAMILY-28%7C25";Tend="2671";Tstart="1152";shortTE="F";uid="51b76eff-e245-4650-859b-205ce07cca33"
CM034316.1	RepeatMasker	DNA/Kolobok-E	10497120	10497869	3766	+	.	ID="RND-6_FAMILY-12456";Tend="3410";Tstart="2576";shortTE="F";uid="8e793195-ad1a-4ca4-86ad-dc599c8d8c4f"
CM034316.1	RepeatMasker	DNA/hAT-hAT19	43278196	43278514	1526	+	.	ID="RND-6_FAMILY-8033";Tend="1325";Tstart="1002";shortTE="F";uid="5dfe4207-f88a-4a17-a1e6-c87f2898c918"
CM034316.1	RepeatMasker	DNA	19835037	19835165	875	+	.	ID="RND-6_FAMILY-1001";Tend="2548";Tstart="2421";shortTE="F";uid="75525426-faac-4ea2-be8c-2bbc9c6cac70"
CM034316.1	RepeatMasker	DNA/Maverick	140787340	140795643	54646	+	.	ID="rnd-5_family-1674";Tend="7129";Tstart="1";shortTE="F";uid="e3ab4a2d-5083-4398-b909-3207c45b04b9"
CM034316.1	RepeatMasker	DNA/hAT-Tip100	69641018	69641360	1576	+	.	ID="RND-6_FAMILY-473";Tend="1814";Tstart="1502";shortTE="F";uid="00a3a2aa-2248-45c3-aa1b-ea3abdcbd625"
CM034316.1	RepeatMasker	DNA/TcMar-Tc1	132798073	132798182	625	+	.	ID="RND-6_FAMILY-25161";Tend="1413";Tstart="1309";shortTE="F";uid="6afe306b-7881-4b66-ac63-07f7238706c3"
CM034316.1	RepeatMasker	Unknown	105732043	105733002	3400	+	.	ID="RND-4_FAMILY-2173";TEgroup="ctg_1%7CRND-4_FAMILY-2173%7C4";Tend="1460";Tstart="547";shortTE="F";uid="ead433c3-2943-4404-a866-9c627a716b7a"
CM034316.1	RepeatMasker	DNA/Kolobok-E	22717547	22718180	5052	+	.	ID="RND-6_FAMILY-8088";Tend="904";Tstart="284";shortTE="F";uid="63d640d5-97bf-4aba-b665-4dc6d8f019ac"
CM034316.1	RepeatMasker	DNA/hAT-Charlie	116243957	116244230	1756	+	.	ID="DNA8-72_AP";Tend="271";Tstart="3";shortTE="F";uid="eff1ba07-380b-44c0-adac-0bd54d775bac"
CM034316.1	RepeatMasker	Unknown	98716534	98716916	1093	+	.	ID="RND-6_FAMILY-1524";TEgroup="ctg_1%7CRND-6_FAMILY-1524%7C15";Tend="1260";Tstart="662";shortTE="F";uid="b12620c8-ccf0-46f4-8172-856f8bacd88f"
CM034316.1	RepeatMasker	DNA/Kolobok-E	61197474	61197637	518	+	.	ID="RND-6_FAMILY-19774";Tend="501";Tstart="361";shortTE="F";uid="e5624c05-a233-4e71-9955-f67404dbd078"
CM034316.1	RepeatMasker	Retroposon?	40035710	40035844	612	+	.	ID="RND-6_FAMILY-2975";Tend="3329";Tstart="3207";shortTE="F";uid="ffc2e3c4-f9e9-483d-bfe5-f95d75ebaf4e"
CM034316.1	RepeatMasker	Unknown	16684290	16684872	3370	+	.	ID="RND-6_FAMILY-15747";Tend="1827";Tstart="1206";shortTE="F";uid="72a6d383-9be9-4122-9971-58468b5f8cd0"
CM034316.1	RepeatMasker	DNA/Kolobok-E	133473750	133473990	1731	+	.	ID="RND-6_FAMILY-9158";Tend="847";Tstart="610";shortTE="F";uid="6094602f-7042-44ad-a29c-5d7b60ab4d9a"
CM034316.1	RepeatMasker	DNA	64061660	64062484	4237	+	.	ID="RND-5_FAMILY-2251";TEgroup="ctg_1%7CRND-5_FAMILY-2251%7C6";Tend="1753";Tstart="779";shortTE="F";uid="53a10606-1e74-4cbd-9673-f766336c392e"
CM034316.1	RepeatMasker	DNA/hAT-Tip100	71232488	71232919	1423	+	.	ID="DNA8-107_AP";Tend="704";Tstart="250";shortTE="F";uid="f70c4653-3cd8-43e9-b6e7-4da4efa37ac3"
CM034316.1	RepeatMasker	DNA/Ginger-1	127109513	127109627	409	+	.	ID="RND-6_FAMILY-58578";Tend="395";Tstart="272";shortTE="F";uid="f915bbc8-a5cb-4f95-90db-cb6b3967d471"
CM034316.1	RepeatMasker	DNA/Kolobok-E	77014939	77015139	431	+	.	ID="RND-5_FAMILY-1670";Tend="896";Tstart="698";shortTE="F";uid="ba630d0d-4521-4631-b36c-7d7079b2d357"
CM034316.1	RepeatMasker	DNA/Ginger-2	36140516	36140916	1474	+	.	ID="RND-6_FAMILY-3703";Tend="1991";Tstart="1583";shortTE="F";uid="b2c8ebf1-749a-418f-b140-ddbb7e2dac92"
CM034316.1	RepeatMasker	DNA	105721041	105721392	758	+	.	ID="TTAA19_AP";Tend="409";Tstart="38";shortTE="F";uid="d1d1e662-4f2d-4620-acd8-371592a4c2c3"
CM034316.1	RepeatMasker	Retroposon?	6933520	6934046	2781	+	.	ID="RND-6_FAMILY-13076";Tend="1855";Tstart="1330";shortTE="F";uid="56d1816a-79cf-4588-83c6-fb15fbd872c3"
CM034316.1	RepeatMasker	DNA	122770246	122770539	1521	+	.	ID="TTAA3_AP";Tend="299";Tstart="1";shortTE="F";uid="eebe6bf1-17d8-474d-897f-ec074637045c"
CM034316.1	RepeatMasker	DNA/hAT-hAT19	52958217	52958503	909	+	.	ID="RND-6_FAMILY-5560";Tend="1302";Tstart="974";shortTE="F";uid="50e97750-d2d8-42e9-84e0-e4a8543291fc"
CM034316.1	RepeatMasker	Unknown	121583186	121583494	2225	+	.	ID="RND-1_FAMILY-17";Tend="1228";Tstart="922";shortTE="F";uid="734f9e30-0351-468f-aecd-aaa12ed26f2c"
CM034316.1	RepeatMasker	RC/Helitron	101075246	101075350	547	+	.	ID="RND-4_FAMILY-166";Tend="1462";Tstart="1360";shortTE="F";uid="f9b34041-5c42-4661-b644-4c722551d492"
CM034316.1	RepeatMasker	DNA/TcMar-m44	11403346	11411482	72655	+	.	ID="RND-1_FAMILY-116";Tend="8134";Tstart="1";shortTE="F";uid="ce5673e0-2270-4e03-806d-faf764b2c2e4"
CM034316.1	RepeatMasker	Unknown	67489415	67490299	3253	+	.	ID="RND-6_FAMILY-160";Tend="1372";Tstart="526";shortTE="F";uid="43d543a2-ccb6-44cb-973a-14d6e88a78c7"
CM034316.1	RepeatMasker	RC/Helitron	40994768	40995377	2024	+	.	ID="RND-6_FAMILY-12619";Tend="1457";Tstart="811";shortTE="F";uid="8bd1832a-5b67-462c-8857-f719fe5d76fc"
CM034316.1	RepeatMasker	LTR/Gypsy	108962059	108962468	560	+	.	ID="RND-6_FAMILY-2666";Tend="2156";Tstart="1736";shortTE="F";uid="afc0e224-3564-4505-aea2-c70f70b946df"
CM034316.1	RepeatMasker	DNA/Kolobok-E	17915223	17915973	3202	+	.	ID="RND-4_FAMILY-674";Tend="1668";Tstart="905";shortTE="F";uid="cb7a1836-bd64-4b56-9fea-fdca34c25d63"
CM034316.1	RepeatMasker	Unknown	111772250	111772498	1340	+	.	ID="RND-5_FAMILY-8107";TEgroup="ctg_1%7CRND-5_FAMILY-8107%7C1";Tend="1455";Tstart="1004";shortTE="F";uid="a85375af-34ae-4497-ae1c-a23cd584b897"
CM034316.1	RepeatMasker	DNA	114512540	114512694	440	+	.	ID="RND-6_FAMILY-12216";Tend="170";Tstart="17";shortTE="F";uid="2bebc627-5fc0-40a9-a68c-2354d95a6709"
CM034316.1	RepeatMasker	DNA/Ginger-1	103442401	103442514	575	+	.	ID="rnd-6_family-9942";Tend="913";Tstart="640";shortTE="F";uid="1daab6b5-183c-43a6-8a49-5a883a73ab3e"
CM034316.1	RepeatMasker	DNA/Maverick	146903699	146906600	20412	+	.	ID="RND-6_FAMILY-3398";Tend="3346";Tstart="465";shortTE="F";uid="eca54813-0f99-41e6-ad24-0f15c1d1c467"
CM034316.1	RepeatMasker	LINE/I	70963990	70964852	2954	+	.	ID="RND-5_FAMILY-783";Tend="1488";Tstart="680";shortTE="F";uid="37940540-9bf8-4912-aa59-a8b2beed51aa"
CM034316.1	RepeatMasker	Retroposon?	120739968	120740355	1379	+	.	ID="RND-5_FAMILY-8059";Tend="1086";Tstart="680";shortTE="F";uid="6747683f-6179-494e-baba-900c762b0184"
CM034316.1	RepeatMasker	DNA/hAT-Charlie	132141273	132141837	1910	+	.	ID="RND-5_FAMILY-6446";Tend="1630";Tstart="1099";shortTE="F";uid="876cf006-5544-4381-bcf2-40a20195fc98"
CM034316.1	RepeatMasker	RC/Helitron	37311877	37312143	1850	+	.	ID="RND-5_FAMILY-10604";Tend="3843";Tstart="3572";shortTE="F";uid="c434c68b-b8f1-4e01-ba0d-759de5e976c8"
CM034316.1	RepeatMasker	Retroposon?	134543360	134543507	494	+	.	ID="RND-5_FAMILY-8059";Tend="3144";Tstart="2998";shortTE="F";uid="33155b96-0a52-47a2-8d80-ed36d00db7b8"
CM034316.1	RepeatMasker	Retroposon?	20651605	20652048	1845	+	.	ID="RND-5_FAMILY-8570";Tend="955";Tstart="537";shortTE="F";uid="c5d6ae40-97d7-4c7d-bb45-8d30b3702f68"
CM034316.1	RepeatMasker	DNA/hAT-Tip100	44045481	44045944	457	+	.	ID="RND-6_FAMILY-2893";TEgroup="ctg_1%7CRND-6_FAMILY-2893%7C3";Tend="1475";Tstart="607";shortTE="F";uid="e5eb976e-8be1-4cdf-b381-aa05b14eef06"
CM034316.1	RepeatMasker	Retroposon?	107164601	107165846	4156	+	.	ID="RND-6_FAMILY-20820";Tend="2135";Tstart="852";shortTE="F";uid="310cef85-f1ce-4622-a540-15d45acfd3c9"
CM034316.1	RepeatMasker	DNA/hAT-Charlie	68087427	68087705	1268	+	.	ID="RND-1_FAMILY-86";Tend="6071";Tstart="5795";shortTE="F";uid="2bf2801b-9864-41d9-9b6a-3dbae29a3997"
CM034316.1	RepeatMasker	DNA/MULE-MuDR	9827329	9827480	1209	+	.	ID="RND-1_FAMILY-384";Tend="1786";Tstart="1634";shortTE="F";uid="0b4c883c-864f-4692-b430-eb88049430ef"
CM034316.1	RepeatMasker	DNA	19741902	19742347	1962	+	.	ID="RND-5_FAMILY-9909";Tend="1675";Tstart="1278";shortTE="F";uid="d53028d8-9164-407a-99b8-1ab04bd3cc5f"
CM034316.1	RepeatMasker	Unknown	147433345	147433624	614	+	.	ID="RND-5_FAMILY-2923";Tend="490";Tstart="222";shortTE="F";uid="aeda4bb1-d012-4cc7-a235-751a7b2ad080"
CM034316.1	RepeatMasker	DNA/Kolobok-E	84310481	84310609	447	+	.	ID="RND-5_FAMILY-3259";Tend="1455";Tstart="1325";shortTE="F";uid="d7720d7e-4aa0-4dc4-ad85-a26e5e32504e"
CM034316.1	RepeatMasker	Retroposon?	36406131	36406258	406	+	.	ID="RND-6_FAMILY-13777";Tend="7080";Tstart="6946";shortTE="F";uid="f84074ba-60e5-4967-bd85-d95173dd0be4"
CM034316.1	RepeatMasker	DNA/hAT-hAT19	52371161	52371261	698	+	.	ID="RND-5_FAMILY-6552";Tend="1233";Tstart="1134";shortTE="F";uid="e74baf7c-aa21-4ad9-87db-d3162c051442"
CM034316.1	RepeatMasker	RC/Helitron	74339489	74339681	845	+	.	ID="RND-6_FAMILY-1229";Tend="2959";Tstart="2756";shortTE="F";uid="34f6bde7-467c-479b-a25f-42c3335bedb1"
CM034316.1	RepeatMasker	DNA/Kolobok-E	53679227	53679401	1461	+	.	ID="RND-6_FAMILY-9224";Tend="1217";Tstart="654";shortTE="F";uid="475576ba-7f84-4bbf-8e81-d656e15f36c7"
CM034316.1	RepeatMasker	LTR/Gypsy	105726189	105726704	4247	+	.	ID="RND-5_FAMILY-4253";Tend="1246";Tstart="734";shortTE="F";uid="c33bd177-b4bc-4292-adb2-5a3cccd607ab"
CM034316.1	RepeatMasker	DNA/hAT-Tip100	4705217	4707028	8781	+	.	ID="RND-6_FAMILY-8815";TEgroup="ctg_1%7CRND-6_FAMILY-8815%7C4";Tend="1974";Tstart="187";shortTE="F";uid="1b2c00cc-81ea-4494-b2f7-ebd07d6b0fa6"
CM034316.1	RepeatMasker	Unknown	48726472	48726829	1942	+	.	ID="RND-5_FAMILY-18262";Tend="1327";Tstart="956";shortTE="F";uid="9d85d595-717e-4259-b076-381b8bd05373"
CM034316.1	RepeatMasker	DNA/hAT-hAT19	81631403	81631504	641	+	.	ID="RND-5_FAMILY-2562";Tend="2809";Tstart="2693";shortTE="F";uid="ac21fcfa-30a5-42ec-bc75-338a07cc0ddb"
CM034316.1	RepeatMasker	Unknown	121862476	121863777	2223	+	.	ID="RND-5_FAMILY-18262";Tend="1337";Tstart="53";shortTE="F";uid="1933ff4f-58cd-4750-90dc-a7601fc4ccd3"
CM034316.1	RepeatMasker	DNA/Kolobok-E	75346668	75346772	419	+	.	ID="RND-6_FAMILY-1331";Tend="871";Tstart="764";shortTE="F";uid="af2ffbac-752e-4efd-8a39-0e1eb6c00d7d"
CM034316.1	RepeatMasker	Unknown	24228877	24229512	530	+	.	ID="RND-6_FAMILY-1600";Tend="1712";Tstart="1131";shortTE="F";uid="931f2ddc-057c-4329-b977-182de98c97b5"
CM034316.1	RepeatMasker	LTR/Copia	103428864	103429030	961	+	.	ID="RND-6_FAMILY-3388";Tend="363";Tstart="192";shortTE="F";uid="f755a4a5-4ad7-49b7-953b-9f894adc0c23"
CM034316.1	RepeatMasker	DNA/Ginger-1	107552654	107553196	585	+	.	ID="RND-6_FAMILY-4450";Tend="1815";Tstart="1236";shortTE="F";uid="cd9b5f7b-507b-4dbb-9d57-3ae5b2c11420"
CM034316.1	RepeatMasker	RC/Helitron	65031485	65031665	1274	+	.	ID="RND-1_FAMILY-182";Tend="1118";Tstart="917";shortTE="F";uid="0f28cb99-5cc3-451b-a27f-b0bf07b11595"
CM034316.1	RepeatMasker	DNA/hAT	37691130	37691287	444	+	.	ID="HAT-N12_AP";Tend="150";Tstart="2";shortTE="F";uid="4528ca97-16d5-4615-a4b1-23abb33fb8da"
CM034316.1	RepeatMasker	DNA/TcMar-m44	11297674	11305867	61981	+	.	ID="RND-1_FAMILY-116";Tend="8134";Tstart="1";shortTE="F";uid="cbadf456-f55e-423a-996b-f61260f40c9b"
CM034316.1	RepeatMasker	DNA/Kolobok-E	63921806	63922014	761	+	.	ID="KOLOBOKE-4_AP";Tend="2691";Tstart="2470";shortTE="F";uid="7f93affa-315a-4fe6-8567-785f9bdcbc01"
CM034316.1	RepeatMasker	LINE/L2	144096542	144098705	3186	+	.	ID="RND-5_FAMILY-97";Tend="4894";Tstart="2836";shortTE="F";uid="526ac82a-204c-4674-9013-c7faa51bbb40"
CM034316.1	RepeatMasker	DNA/Kolobok-E	96159696	96160660	1343	+	.	ID="KOLOBOKE-1_AP";Tend="4178";Tstart="3190";shortTE="F";uid="96a67ec2-2552-42c7-8aa9-e90081b786b6"
CM034316.1	RepeatMasker	DNA/Kolobok-E	8430802	8431448	924	+	.	ID="RND-6_FAMILY-10076";Tend="647";Tstart="49";shortTE="F";uid="d6772d7c-f2c3-4abb-a2c1-b4b7a87fef7e"
CM034316.1	RepeatMasker	DNA/MULE-MuDR	151016649	151017151	523	+	.	ID="MUDR7X_AP";Tend="1096";Tstart="598";shortTE="F";uid="3d04fa33-f8f5-41c8-b0fd-abe13940a25a"
CM034316.1	RepeatMasker	Retroposon?	95368679	95369066	2224	+	.	ID="RND-6_FAMILY-25310";Tend="1282";Tstart="921";shortTE="F";uid="2e3497fc-070a-41dc-9522-716c952b7801"
CM034316.1	RepeatMasker	DNA	86460690	86461248	1918	+	.	ID="DNA4-1_AP";Tend="823";Tstart="162";shortTE="F";uid="baae5a90-7953-4ee4-9988-e4e692518950"
CM034316.1	RepeatMasker	DNA/hAT-hAT19	77739201	77739309	579	+	.	ID="RND-6_FAMILY-8033";Tend="2686";Tstart="2003";shortTE="F";uid="6fa9db6b-23e9-4ab4-869d-6444b3f1b01f"
CM034316.1	RepeatMasker	DNA/hAT-hAT19	83238656	83239116	506	+	.	ID="DNA8-71_AP";Tend="515";Tstart="7";shortTE="F";uid="f89df1ef-29be-4643-b78d-c403775e22e1"
CM034316.1	RepeatMasker	DNA/Ginger-1	106315423	106316055	5051	+	.	ID="RND-6_FAMILY-439";Tend="1410";Tstart="774";shortTE="F";uid="d678fa97-4aaf-474d-a79b-aaab43026281"
CM034316.1	RepeatMasker	DNA/Kolobok-E	36736599	36738953	18608	+	.	ID="RND-6_FAMILY-19774";Tend="2773";Tstart="497";shortTE="F";uid="446accb4-b7cc-4c28-bfa7-3b29caf171da"
CM034316.1	RepeatMasker	Retroposon?	68824083	68825187	1896	+	.	ID="SINE2-1_AP";Tend="1901";Tstart="72";shortTE="F";uid="27daf0c4-0be5-44b2-a520-e0076947e075"
CM034316.1	RepeatMasker	LINE/I-Jockey	128286809	128287721	718	+	.	ID="RND-6_FAMILY-769";Tend="3923";Tstart="2962";shortTE="F";uid="8b1b66a0-e5fb-40b4-86ba-cec3a6376b02"
CM034316.1	RepeatMasker	DNA/hAT	46701053	46701602	3682	+	.	ID="RND-1_FAMILY-45";Tend="1443";Tstart="857";shortTE="F";uid="6adb1aca-afb3-4097-989a-769675b28288"
CM034316.1	RepeatMasker	DNA/Kolobok-E	22296225	22296960	1682	+	.	ID="RND-6_FAMILY-15210";TEgroup="ctg_1%7CRND-6_FAMILY-15210%7C6";Tend="1190";Tstart="253";shortTE="F";uid="044da930-eb35-4370-a4a7-d694aa28b0f8"
CM034316.1	RepeatMasker	DNA/hAT-hAT19	36466901	36467088	694	+	.	ID="DNA8-82_AP";Tend="709";Tstart="541";shortTE="F";uid="b74be5c2-c030-4e2b-ab3a-26492a472752"
CM034316.1	RepeatMasker	DNA/MULE-MuDR	11996432	11997373	3032	+	.	ID="RND-6_FAMILY-21019";TEgroup="ctg_1%7CRND-6_FAMILY-21019%7C1";Tend="1831";Tstart="821";shortTE="F";uid="17c373a9-dede-4450-950e-1f601936f2b6"
CM034316.1	RepeatMasker	DNA/Kolobok-E	129932708	129933727	8070	+	.	ID="RND-6_FAMILY-10076";Tend="1885";Tstart="910";shortTE="F";uid="a6940cd1-b014-4972-8285-198c6fe1f81a"
CM034316.1	RepeatMasker	DNA/MULE-MuDR	91454172	91454535	950	+	.	ID="MUDR4X_AP";Tend="1672";Tstart="1308";shortTE="F";uid="572d1022-501c-4287-9a2a-cbfff3e4a809"
CM034316.1	RepeatMasker	DNA	73505912	73506054	446	+	.	ID="RND-5_FAMILY-1170";Tend="1206";Tstart="1067";shortTE="F";uid="7b608957-8026-4565-ae1c-d20975c7f363"
CM034316.1	RepeatMasker	Unknown	82985887	82986358	3212	+	.	ID="RND-6_FAMILY-10500";Tend="1724";Tstart="1245";shortTE="F";uid="4fd219a2-989d-42bc-ac15-24c2c7916563"
CM034316.1	RepeatMasker	Retroposon?	121335057	121335423	2075	+	.	ID="RND-6_FAMILY-10695";Tend="1725";Tstart="1341";shortTE="F";uid="48a09519-7016-4c40-bf39-76712604ba93"
CM034316.1	RepeatMasker	DNA/hAT-Charlie	14870206	14870449	1172	+	.	ID="RND-1_FAMILY-485";Tend="930";Tstart="663";shortTE="F";uid="46659fb4-ac9a-4820-8c40-855bd5caa3da"
CM034316.1	RepeatMasker	RC/Helitron	88341819	88342045	464	+	.	ID="RND-4_FAMILY-166";Tend="1485";Tstart="1256";shortTE="F";uid="bb07949c-cebe-4e6f-94a0-5f4d749e2fc5"
CM034316.1	RepeatMasker	DNA/P	146145658	146146254	4226	+	.	ID="RND-5_FAMILY-994";Tend="3307";Tstart="2758";shortTE="F";uid="affb479e-31b2-419e-a3f8-2b9e9b02b244"
CM034316.1	RepeatMasker	Unknown	40323351	40323974	5395	+	.	ID="RND-6_FAMILY-755";Tend="1561";Tstart="941";shortTE="F";uid="472466c7-fe72-4aab-8d11-06dff0dce675"
CM034316.1	RepeatMasker	DNA/hAT-Tip100	140342320	140342698	415	+	.	ID="RND-6_FAMILY-3050";Tend="1552";Tstart="1176";shortTE="F";uid="b110dcab-b343-47dc-84dd-5dfe913582c5"
CM034316.1	RepeatMasker	RC/Helitron	45165857	45166009	557	+	.	ID="RND-4_FAMILY-375";Tend="3297";Tstart="3145";shortTE="F";uid="3366f9fd-f8bf-4cb3-b20d-800d262a109a"
CM034316.1	RepeatMasker	Unknown	92192105	92192263	784	+	.	ID="RND-5_FAMILY-5484";Tend="1114";Tstart="959";shortTE="F";uid="1b1ba9b3-3e03-410c-960b-55d07027b885"
CM034316.1	RepeatMasker	DNA/hAT	34907242	34907611	1686	+	.	ID="RND-6_FAMILY-4996";Tend="1302";Tstart="973";shortTE="F";uid="115aa9c1-0634-40e7-8b31-589932b645bc"
CM034316.1	RepeatMasker	DNA	79299897	79300326	2725	+	.	ID="TTAA6_AP";Tend="431";Tstart="1";shortTE="F";uid="6e4d500d-8a30-4354-8e0c-670ec005f1fc"
CM034316.1	RepeatMasker	Unknown	29013581	29013739	956	+	.	ID="RND-6_FAMILY-13059";Tend="1067";Tstart="886";shortTE="F";uid="04280ec6-cb5a-4dc2-814a-f5a27dc699f1"
CM034316.1	RepeatMasker	Unknown	107334512	107334933	1338	+	.	ID="RND-5_FAMILY-975";Tend="617";Tstart="197";shortTE="F";uid="d30482db-14ed-42ab-a9af-bb1bf0c8f6fa"
CM034316.1	RepeatMasker	DNA/hAT-Tip100	6270253	6270413	637	+	.	ID="RND-1_FAMILY-341";Tend="2297";Tstart="2134";shortTE="F";uid="248e4d32-6fab-4658-a307-2d0a20d300f4"
CM034316.1	RepeatMasker	RC/Helitron	65372735	65372916	1291	+	.	ID="RND-1_FAMILY-329";Tend="1058";Tstart="875";shortTE="F";uid="aedadcf3-24d0-4ddd-b3e2-4aaa4f7576e2"
CM034316.1	RepeatMasker	DNA	18445296	18445980	2335	+	.	ID="DNA4-2_AP";TEgroup="ctg_1%7CDNA4-2_AP%7C1";Tend="769";Tstart="1";shortTE="F";uid="9a5add5c-b050-4d7f-a0a2-18071d4bcc7c"
CM034316.1	RepeatMasker	LTR/Gypsy	134264771	134266828	8792	+	.	ID="RND-5_FAMILY-4253";TEgroup="ctg_1%7CRND-5_FAMILY-4253%7C18";Tend="6490";Tstart="3149";shortTE="F";uid="3ac165eb-cafa-40e5-92b9-a4b32750d3d2"
CM034316.1	RepeatMasker	DNA	120106334	120106667	1604	+	.	ID="RND-6_FAMILY-3093";Tend="1412";Tstart="1108";shortTE="F";uid="248b8bf2-3921-40e3-bd70-044850c0ff29"
CM034316.1	RepeatMasker	DNA/Kolobok-E	37424875	37425054	1030	+	.	ID="RND-6_FAMILY-21211";Tend="1657";Tstart="1478";shortTE="F";uid="fe0f1b5e-6d7f-4c83-818d-89f94bcab644"
CM034316.1	RepeatMasker	RC/Helitron	49987580	49987710	646	+	.	ID="RND-1_FAMILY-182";Tend="1812";Tstart="1682";shortTE="F";uid="559ebc8b-04a2-4579-be27-3a0789e6c823"
CM034316.1	RepeatMasker	DNA/hAT-Tip100	10107069	10107319	1585	+	.	ID="RND-5_FAMILY-3150";Tend="3886";Tstart="3634";shortTE="F";uid="d248f471-a8e5-4703-8fcc-b84dd42cc6e8"
CM034316.1	RepeatMasker	DNA/Ginger-1	61193294	61193424	550	+	.	ID="RND-6_FAMILY-58578";Tend="1587";Tstart="1448";shortTE="F";uid="b29d0385-532d-452d-b966-a09c1efe4594"
CM034316.1	RepeatMasker	DNA/hAT-Tip100	3038078	3038507	3287	+	.	ID="RND-5_FAMILY-1393";Tend="805";Tstart="380";shortTE="F";uid="ea2c10b1-3ff3-4202-aa44-ef3e97e34f1c"
CM034316.1	RepeatMasker	Unknown	58599183	58599292	495	+	.	ID="RND-1_FAMILY-218";Tend="1041";Tstart="936";shortTE="F";uid="f5b62ad8-b3ea-4ad2-b732-d81e78635b79"
CM034316.1	RepeatMasker	DNA/Kolobok-E	119084569	119085507	3569	+	.	ID="RND-6_FAMILY-4444";Tend="847";Tstart="1";shortTE="F";uid="dcd656be-a52c-42a9-a2a1-7dc757ba50b7"
CM034316.1	RepeatMasker	DNA/hAT-Charlie	27160787	27161115	2231	+	.	ID="RND-1_FAMILY-470";Tend="2176";Tstart="1864";shortTE="F";uid="7acd2360-2086-476c-8228-c9a95a9f9c18"
CM034316.1	RepeatMasker	DNA/hAT	96396519	96396997	534	+	.	ID="RND-6_FAMILY-507";Tend="2002";Tstart="1584";shortTE="F";uid="a847c6f0-bc03-4155-8908-74d35ebb1c18"
CM034316.1	RepeatMasker	Unknown	136945225	136945482	5993	+	.	ID="RND-1_FAMILY-9";Tend="2786";Tstart="1340";shortTE="F";uid="2e9fd020-c6b5-46bd-81e6-cdb178c64d11"
CM034316.1	RepeatMasker	DNA/hAT-hAT19	76935776	76935901	551	+	.	ID="RND-5_FAMILY-7214";Tend="1566";Tstart="1444";shortTE="F";uid="308aaaae-15df-48b0-a7fd-e11f73003b7f"
CM034316.1	RepeatMasker	DNA/Sola-1	89528826	89529164	461	+	.	ID="SOLA1-4_AP";Tend="1846";Tstart="1500";shortTE="F";uid="41c428ea-fc23-4678-97c4-f8a23a5a7ef4"
CM034316.1	RepeatMasker	DNA/hAT-Tip100	19291961	19292069	852	+	.	ID="DNA8-18_AP";Tend="820";Tstart="711";shortTE="F";uid="c3a67199-59c2-40e7-b606-66f11dc15194"
CM034316.1	RepeatMasker	DNA	99107433	99107655	475	+	.	ID="DNA-TTAA-1_AP";Tend="412";Tstart="202";shortTE="F";uid="1786c30a-4490-476a-a52f-ae740a35ed62"
CM034316.1	RepeatMasker	DNA	116317961	116318665	614	+	.	ID="RND-1_FAMILY-284";Tend="2694";Tstart="1972";shortTE="F";uid="2eaf58ff-0e97-49c3-b719-99243411ce01"
CM034316.1	RepeatMasker	DNA/hAT-hAT19	37676074	37676506	2570	+	.	ID="RND-4_FAMILY-600";Tend="1183";Tstart="737";shortTE="F";uid="ff0d3bb7-7a11-477a-97d1-0976caa18413"
CM034316.1	RepeatMasker	DNA	130714749	130715047	454	+	.	ID="TTAA23_AP";Tend="351";Tstart="5";shortTE="F";uid="ffd42a25-cb3e-4417-be88-8bd2d580bac5"
CM034316.1	RepeatMasker	DNA/Kolobok-E	125766443	125766559	517	+	.	ID="RND-6_FAMILY-12456";Tend="2199";Tstart="2093";shortTE="F";uid="76300b57-3440-4ed5-ac12-14e14570aea1"
CM034316.1	RepeatMasker	LTR/Gypsy	31520221	31523521	15184	+	.	ID="RND-1_FAMILY-400";Tend="3240";Tstart="234";shortTE="F";uid="c11e1160-cc25-4ad3-b6fe-506826d40f68"
CM034316.1	RepeatMasker	DNA/Kolobok-E	131138367	131138477	415	+	.	ID="RND-6_FAMILY-22267";Tend="2627";Tstart="2508";shortTE="F";uid="0dbabb48-0e6a-45e7-8a8b-825b660e2b80"
CM034316.1	RepeatMasker	DNA/hAT-Tip100	42168963	42169117	1018	+	.	ID="RND-6_FAMILY-10387";Tend="1612";Tstart="1448";shortTE="F";uid="c980a2b8-0d52-44aa-bac3-b8b3ddf27f31"
CM034316.1	RepeatMasker	DNA	32498857	32499238	559	+	.	ID="RND-5_FAMILY-6566";TEgroup="ctg_1%7CRND-5_FAMILY-6566%7C2";Tend="1802";Tstart="1293";shortTE="T";uid="b02ee0a0-5e7f-472c-9812-09f54e3cfd29"
CM034316.1	RepeatMasker	LINE/R1	147952740	147953635	2250	+	.	ID="RND-5_FAMILY-8868";Tend="1971";Tstart="1053";shortTE="F";uid="b96390f3-545e-49dd-9392-8400d676962c"
CM034316.1	RepeatMasker	Retroposon?	9923539	9923722	1262	+	.	ID="RND-1_FAMILY-236";Tend="2280";Tstart="2100";shortTE="F";uid="3518f29c-00b7-4902-89a7-302e5fe05adc"
CM034316.1	RepeatMasker	DNA	90035800	90035930	1077	+	.	ID="RND-6_FAMILY-1863";Tend="1390";Tstart="986";shortTE="F";uid="43597e92-e343-4134-8da1-eeae4f4ce807"
CM034316.1	RepeatMasker	DNA/TcMar-m44	141132483	141132607	885	+	.	ID="MARINERN-1_AP";Tend="243";Tstart="118";shortTE="F";uid="0c242d08-86d3-4424-9577-ec1ad0326ac1"
CM034316.1	RepeatMasker	DNA/hAT-hAT19	10671919	10672338	2651	+	.	ID="dna8-50_ap";Tend="405";Tstart="1";shortTE="F";uid="69451b22-cf78-45b1-81a4-bf27f0bebf74"
CM034316.1	RepeatMasker	DNA/hAT-hAT19	21840131	21840345	683	+	.	ID="RND-6_FAMILY-5378";Tend="4081";Tstart="3885";shortTE="F";uid="fd3945a9-b0b2-400c-9e7a-04ff61553132"
CM034316.1	RepeatMasker	Unknown	6051635	6051981	1253	+	.	ID="RND-5_FAMILY-1764";Tend="502";Tstart="156";shortTE="F";uid="a07c346a-cdd6-4453-9f6f-353a9aa8cb49"
CM034316.1	RepeatMasker	DNA/Sola-1	113877805	113878037	807	+	.	ID="DNA4-4_AP";Tend="234";Tstart="1";shortTE="F";uid="3eb3e222-3dbb-4d0c-8c52-d628389cbe6f"
CM034316.1	RepeatMasker	LTR/Gypsy	37639608	37639762	728	+	.	ID="RND-6_FAMILY-566";Tend="1277";Tstart="1123";shortTE="F";uid="4d7492de-29e1-447b-987e-a4e3a4227a1f"
CM034316.1	RepeatMasker	RC/Helitron	83924364	83924467	879	+	.	ID="RND-6_FAMILY-12854";Tend="2079";Tstart="1976";shortTE="F";uid="e88816e2-53e1-464d-a8da-88b07b23a855"
CM034316.1	RepeatMasker	DNA/hAT	79058192	79058661	2075	+	.	ID="DNA8-1_AP";Tend="403";Tstart="1";shortTE="F";uid="1c14c445-8ca3-4e40-b238-31b9ef12e542"
CM034316.1	RepeatMasker	DNA/MULE-MuDR	92230925	92232444	3774	+	.	ID="rnd-5_family-7734";Tend="1665";Tstart="748";shortTE="F";uid="a39db747-6122-4db7-9a3a-a4776a9afd7b"
CM034316.1	RepeatMasker	Retroposon?	21623211	21627121	23591	+	.	ID="RND-6_FAMILY-3338";Tend="3084";Tstart="1";shortTE="F";uid="328d9040-4739-423f-8f40-ae230d9df811"
CM034316.1	RepeatMasker	Retroposon?	82777631	82777922	1675	+	.	ID="RND-6_FAMILY-11938";Tend="1391";Tstart="1125";shortTE="F";uid="0f54f000-3e98-44f1-b52a-32246d7fec29"
CM034316.1	RepeatMasker	DNA	75672919	75673274	532	+	.	ID="DNA4-2_AP";Tend="640";Tstart="303";shortTE="F";uid="d0eb61f9-b194-463a-8c65-d90611762426"
CM034316.1	RepeatMasker	Unknown	41027730	41027929	1198	+	.	ID="RND-6_FAMILY-2131";Tend="1906";Tstart="1714";shortTE="F";uid="ae019c27-9f8d-41d3-826b-336cafdd5c21"
CM034316.1	RepeatMasker	DNA/Kolobok-E	17321437	17322024	2145	+	.	ID="RND-6_FAMILY-12448";TEgroup="ctg_1%7CRND-6_FAMILY-12448%7C1";Tend="1174";Tstart="678";shortTE="F";uid="66ae2ecf-ecbc-47b1-9ffe-f0709e964f2b"
CM034316.1	RepeatMasker	DNA/hAT	48986875	48986999	514	+	.	ID="DNA8-35_AP";Tend="220";Tstart="85";shortTE="F";uid="bdf0cfff-ebba-4570-9440-01d75d73c352"
CM034316.1	RepeatMasker	Retroposon?	53708671	53709033	742	+	.	ID="RND-6_FAMILY-517";Tend="1248";Tstart="957";shortTE="F";uid="547fe3fb-eff2-4bf4-bdd4-4491b32b3cb7"
CM034316.1	RepeatMasker	DNA	78154660	78155108	1682	+	.	ID="ttaa4c_ap";Tend="397";Tstart="1";shortTE="F";uid="eea8f150-e148-4c2d-bd8f-bb7725d170db"
CM034316.1	RepeatMasker	DNA	7302443	7302587	722	+	.	ID="RND-6_FAMILY-13046";Tend="377";Tstart="218";shortTE="F";uid="ddb0440e-5614-4f3c-b275-f86fc1cd0a5f"
CM034316.1	RepeatMasker	DNA	96158219	96158432	912	+	.	ID="ttaa2c_ap";Tend="232";Tstart="19";shortTE="F";uid="dfabbbcf-9906-4df4-b49a-cb9cff501b93"
CM034316.1	RepeatMasker	DNA/hAT-Ac	116216064	116216498	461	+	.	ID="RND-6_FAMILY-11020";Tend="2255";Tstart="1824";shortTE="F";uid="369f37bb-06f9-4ba0-b5b0-4552f2a232be"
CM034316.1	RepeatMasker	DNA/hAT?	67252217	67252541	1940	+	.	ID="RND-3_FAMILY-442";Tend="1143";Tstart="839";shortTE="F";uid="7d2a1165-439f-49cb-9a43-fb549f1598bf"
CM034316.1	RepeatMasker	DNA/hAT-Tag1	136979689	136981331	13200	+	.	ID="RND-1_FAMILY-13";Tend="4205";Tstart="2625";shortTE="F";uid="25606bc6-3d7c-49e8-b3f7-4b1432179e6c"
CM034316.1	RepeatMasker	DNA/Kolobok-E	31368225	31368535	1357	+	.	ID="KOLOBOKE-3_AP";Tend="2172";Tstart="1861";shortTE="F";uid="9608b278-3145-4f57-8db8-ab557a9d6013"
CM034316.1	RepeatMasker	DNA/Ginger-1	22233022	22234580	10964	+	.	ID="rnd-6_family-439";Tend="2297";Tstart="778";shortTE="F";uid="63ed7c7d-f9b3-4e39-a589-71eae570791d"
CM034316.1	RepeatMasker	RC/Helitron	13646014	13652844	61624	+	.	ID="RND-1_FAMILY-219";Tend="6844";Tstart="30";shortTE="F";uid="329a1ee6-6288-4f1e-b383-86d34f62e1c1"
CM034316.1	RepeatMasker	Unknown	147626013	147626490	3846	+	.	ID="RND-1_FAMILY-28";Tend="1932";Tstart="1455";shortTE="F";uid="d20b5898-d314-4966-abfc-ace3208aa3bb"
CM034316.1	RepeatMasker	Retroposon?	66909343	66910855	3970	+	.	ID="RND-6_FAMILY-10695";TEgroup="ctg_1%7CRND-6_FAMILY-10695%7C64";Tend="2401";Tstart="259";shortTE="F";uid="41860708-bdaf-4db5-ae3b-3a340f571b50"
CM034316.1	RepeatMasker	DNA/MULE-MuDR	112169454	112170189	508	+	.	ID="RND-6_FAMILY-39817";TEgroup="ctg_1%7CRND-6_FAMILY-39817%7C14";Tend="2151";Tstart="778";shortTE="F";uid="a8e97cd2-0f16-4ce3-8dde-22ab71f9634e"
CM034316.1	RepeatMasker	DNA/TcMar-m44	27062956	27063908	7017	+	.	ID="RND-1_FAMILY-492";Tend="2621";Tstart="1656";shortTE="F";uid="d66e6bf2-cbab-467c-894b-dbd9fea38742"
CM034316.1	RepeatMasker	DNA	45291352	45291615	524	+	.	ID="ttaa2c_ap";Tend="231";Tstart="15";shortTE="F";uid="b66231ac-bf95-44b8-b47e-65ab33e2b5bd"
CM034316.1	RepeatMasker	DNA/hAT-Ac	93586729	93587016	1897	+	.	ID="RND-5_FAMILY-6190";Tend="1301";Tstart="980";shortTE="F";uid="d2199bc2-e87d-4156-85a1-2dd897d8874b"
CM034316.1	RepeatMasker	LTR/Gypsy	153803367	153819767	53725	+	.	ID="RND-1_FAMILY-180";Tend="7848";Tstart="85";shortTE="F";uid="f74656db-c306-4f2c-8484-7723614cf640"
CM034316.1	RepeatMasker	DNA/hAT-Tip100	126458402	126458809	2678	+	.	ID="RND-5_FAMILY-813";Tend="1693";Tstart="1234";shortTE="F";uid="ed81c55d-6e7d-402b-b5a9-2696e0d7c9df"
CM034316.1	RepeatMasker	LINE/I-Jockey	25657615	25657844	600	+	.	ID="RND-5_FAMILY-4238";Tend="1243";Tstart="1027";shortTE="F";uid="86618292-368c-447a-a7a4-9efff024a1d9"
CM034316.1	RepeatMasker	RC/Helitron	85099633	85099807	555	+	.	ID="RND-6_FAMILY-78";Tend="1651";Tstart="1471";shortTE="F";uid="64995713-fd97-4f64-ada0-b2ae1eebf5b7"
CM034316.1	RepeatMasker	DNA	40241280	40241630	762	+	.	ID="TTAA19_AP";Tend="408";Tstart="38";shortTE="F";uid="f2cbd9c5-330b-45d6-b89d-b69c951dc676"
CM034316.1	RepeatMasker	DNA	84036081	84036526	2235	+	.	ID="ttaa2c_ap";Tend="423";Tstart="13";shortTE="F";uid="94563f22-ae62-4d40-b076-5554d2ccf99a"
CM034316.1	RepeatMasker	DNA/hAT	105292706	105293029	1985	+	.	ID="RND-1_FAMILY-45";Tend="1442";Tstart="1119";shortTE="F";uid="59805f24-657c-4e24-9b24-7a416ee7f790"
CM034316.1	RepeatMasker	LTR/Gypsy	90588028	90588632	3026	+	.	ID="RND-6_FAMILY-13603";Tend="7692";Tstart="7031";shortTE="F";uid="ec9d3b44-d6be-49bc-ba26-d257c05a7183"
CM034316.1	RepeatMasker	Unknown	146257033	146259653	1756	+	.	ID="RND-6_FAMILY-9760";TEgroup="ctg_1%7CRND-6_FAMILY-9760%7C2";Tend="5312";Tstart="2238";shortTE="F";uid="634d47a2-ee17-4050-8ec3-507209def518"
CM034316.1	RepeatMasker	DNA/hAT-hAT19	49822144	49822884	6065	+	.	ID="RND-6_FAMILY-5560";Tend="1709";Tstart="965";shortTE="F";uid="9abb0c9c-2f99-450c-b342-3b80ab5c7c0e"
CM034316.1	RepeatMasker	DNA/Kolobok-E	113080260	113080387	459	+	.	ID="RND-6_FAMILY-5088";Tend="1723";Tstart="1596";shortTE="F";uid="c6e8e90e-5951-4f8c-9917-2633f8265f6c"
CM034316.1	RepeatMasker	DNA/Kolobok-E	4808672	4808862	832	+	.	ID="RND-5_FAMILY-4438";Tend="2685";Tstart="2487";shortTE="F";uid="92ae4477-da7d-4b85-96f3-d4eb976b2579"
CM034316.1	RepeatMasker	DNA/Kolobok-E	84331906	84332982	2712	+	.	ID="rnd-6_family-25148";Tend="1676";Tstart="813";shortTE="F";uid="210e46c8-f422-46ae-ac63-0341f98aca6b"
CM034316.1	RepeatMasker	DNA/hAT-Tip100	24142870	24143050	540	+	.	ID="RND-6_FAMILY-17348";Tend="1729";Tstart="1536";shortTE="F";uid="924e4f2e-0987-4830-8caf-40f59f3a11a6"
CM034316.1	RepeatMasker	Unknown	84722363	84722494	495	+	.	ID="RND-6_FAMILY-9105";Tend="761";Tstart="635";shortTE="F";uid="3c58ac8d-8f4e-4bc4-87b5-095f85a4838b"
CM034316.1	RepeatMasker	Retroposon?	40393115	40393272	560	+	.	ID="RND-5_FAMILY-277";Tend="1269";Tstart="1112";shortTE="F";uid="69f4a30a-8939-449c-aa82-5cf1f3307e28"
CM034316.1	RepeatMasker	Unknown	41059972	41060171	1170	+	.	ID="RND-6_FAMILY-2131";Tend="1906";Tstart="1714";shortTE="F";uid="14472fba-4977-46a4-a5f0-948bf737d183"
CM034316.1	RepeatMasker	Unknown	113181708	113182082	2800	+	.	ID="RND-6_FAMILY-14968";Tend="1249";Tstart="876";shortTE="F";uid="102fab35-490c-4160-b466-aa90aed06c55"
CM034316.1	RepeatMasker	DNA/Kolobok-E	62312834	62313158	665	+	.	ID="RND-5_FAMILY-9232";Tend="812";Tstart="504";shortTE="F";uid="ad90cee3-914b-4af0-a9f5-ca30a90b6ab9"
CM034316.1	RepeatMasker	Retroposon?	30280690	30280989	815	+	.	ID="RND-1_FAMILY-102";Tend="2924";Tstart="2639";shortTE="F";uid="90366bcf-71e3-4eca-a29a-24e6772ce390"
CM034316.1	RepeatMasker	DNA/Kolobok-E	122704550	122705477	6857	+	.	ID="RND-6_FAMILY-1722";Tend="2565";Tstart="1633";shortTE="F";uid="708aae34-9142-4161-85a6-2bf1746e90a5"
CM034316.1	RepeatMasker	DNA	105717648	105717762	632	+	.	ID="TTAA24_AP";Tend="115";Tstart="1";shortTE="F";uid="02f22245-8e7f-49b5-b643-6a503f9b8757"
CM034316.1	RepeatMasker	Unknown	126958951	126959470	1070	+	.	ID="RND-1_FAMILY-332";Tend="5034";Tstart="4553";shortTE="F";uid="d2cd68fe-83fb-408f-b3fc-91b2a8f40136"
CM034316.1	RepeatMasker	DNA	119034176	119034558	1607	+	.	ID="RND-6_FAMILY-2944";Tend="1502";Tstart="1125";shortTE="F";uid="a97736c2-5d10-432c-b114-87e194ae076a"
CM034316.1	RepeatMasker	Unknown	77483363	77486085	21436	+	.	ID="RND-1_FAMILY-338";Tend="3581";Tstart="856";shortTE="F";uid="f7a325cb-e609-436e-930c-f02af5a3d21c"
CM034316.1	RepeatMasker	Unknown	21633782	21634032	1748	+	.	ID="RND-6_FAMILY-21847";Tend="1455";Tstart="1220";shortTE="F";uid="a34d7e91-fe80-410f-ac3a-c5dab045c0b0"
CM034316.1	RepeatMasker	LINE/I-Jockey	53329776	53329950	865	+	.	ID="RND-1_FAMILY-368";Tend="1147";Tstart="967";shortTE="F";uid="ec9c5911-59a5-4bf4-850d-ad958344d654"
CM034316.1	RepeatMasker	DNA/P	127516098	127516203	519	+	.	ID="DNA8-26_AP";Tend="134";Tstart="3";shortTE="F";uid="4c77bb07-ea25-4b22-82b9-11a86a0819ff"
CM034316.1	RepeatMasker	RC/Helitron	19170253	19170535	2098	+	.	ID="RND-1_FAMILY-448";Tend="1068";Tstart="771";shortTE="F";uid="f1ef0c98-59ed-424c-95ed-90a6b9601af5"
CM034316.1	RepeatMasker	DNA/hAT-Charlie	48507226	48507328	466	+	.	ID="RND-6_FAMILY-3334";Tend="2292";Tstart="2187";shortTE="F";uid="967808d0-5324-4a57-9e19-fcb3847228f3"
CM034316.1	RepeatMasker	Retroposon?	120465484	120466142	3932	+	.	ID="RND-5_FAMILY-450";Tend="3492";Tstart="2831";shortTE="F";uid="5004d6e5-e223-4926-b1d4-bd42347132f2"
CM034316.1	RepeatMasker	Retroposon?	5628100	5628757	1922	+	.	ID="SINE2-1_AP";Tend="1473";Tstart="812";shortTE="F";uid="c4db3481-ad16-4178-a22d-1628218a77ed"
CM034316.1	RepeatMasker	DNA/Kolobok-E	17970996	17971431	1767	+	.	ID="RND-5_FAMILY-680";Tend="1365";Tstart="901";shortTE="F";uid="71ea733c-cba5-4168-844e-29bb9d480ec2"
CM034316.1	RepeatMasker	DNA/hAT-Ac	50879249	50879637	2571	+	.	ID="RND-6_FAMILY-5285";Tend="1326";Tstart="908";shortTE="F";uid="628758c9-0081-425f-8606-ffc43ad7c8ff"
CM034316.1	RepeatMasker	RC/Helitron	92589917	92590077	804	+	.	ID="RND-5_FAMILY-874";Tend="1493";Tstart="1316";shortTE="F";uid="facfc352-ed6a-4f06-9b43-dd5265153d52"
CM034316.1	RepeatMasker	Unknown	117723966	117724075	607	+	.	ID="RND-1_FAMILY-314";Tend="1092";Tstart="985";shortTE="F";uid="4e0f8359-d7e9-462e-9f67-acbb06473953"
CM034316.1	RepeatMasker	DNA/Ginger-2	2527427	2527723	430	+	.	ID="RND-6_FAMILY-14493";Tend="1066";Tstart="767";shortTE="F";uid="baf13881-bcaf-4bf3-8601-e228839e4d5f"
CM034316.1	RepeatMasker	Retroposon?	67640940	67641533	425	+	.	ID="RND-6_FAMILY-35321";Tend="1758";Tstart="1174";shortTE="F";uid="4661b4bf-485e-4091-80c1-a540f63edde0"
CM034316.1	RepeatMasker	DNA	24281017	24281291	549	+	.	ID="RND-6_FAMILY-1863";Tend="1378";Tstart="1106";shortTE="F";uid="33b29021-ffd8-4629-92b8-71245ba1ef7a"
CM034316.1	RepeatMasker	LTR/Gypsy	123403121	123403353	1425	+	.	ID="RND-6_FAMILY-10304";Tend="1254";Tstart="1048";shortTE="F";uid="b4b94874-da19-4985-953d-46c31076af8f"
CM034316.1	RepeatMasker	Unknown	130843982	130844711	5652	+	.	ID="RND-1_FAMILY-328";Tend="1711";Tstart="1009";shortTE="F";uid="9c1f2f6a-3cf1-42d8-9372-09500899ceca"
CM034316.1	RepeatMasker	LINE/R1	29918471	29921940	22721	+	.	ID="RND-5_FAMILY-41";Tend="6507";Tstart="3007";shortTE="F";uid="f4d6df30-8b45-4bc2-bb6c-1adfd112c440"
CM034316.1	RepeatMasker	DNA/Kolobok-E	41728220	41728471	945	+	.	ID="RND-6_FAMILY-1578";Tend="5548";Tstart="5310";shortTE="F";uid="41890cec-b219-4fd7-b41c-ddb04185d0da"
CM034316.1	RepeatMasker	LINE/I-Jockey	42309940	42310111	581	+	.	ID="RND-6_FAMILY-2303";Tend="1553";Tstart="1415";shortTE="F";uid="9a1673cb-dcab-4e92-9049-236ad6f6d9dd"
CM034316.1	RepeatMasker	Unknown	92114979	92115149	744	+	.	ID="RND-5_FAMILY-5484";Tend="1129";Tstart="959";shortTE="F";uid="825199fd-45b8-4e5d-a1d6-660ac0898c11"
CM034316.1	RepeatMasker	DNA	20807869	20808020	536	+	.	ID="ttaa3b_ap";Tend="317";Tstart="170";shortTE="F";uid="9e39061f-70ec-4743-8089-fecfb25a0f4e"
CM034316.1	RepeatMasker	Unknown	80245147	80245294	562	+	.	ID="RND-1_FAMILY-178";Tend="1166";Tstart="1013";shortTE="F";uid="3edcca68-62a8-47cf-bed3-2fd30a18b451"
CM034316.1	RepeatMasker	DNA/hAT-hAT19	93257997	93258222	431	+	.	ID="RND-5_FAMILY-7214";Tend="1574";Tstart="1372";shortTE="F";uid="98915c26-6e81-4feb-a23c-eb3f6d41e7f1"
CM034316.1	RepeatMasker	DNA/Kolobok-E	34115358	34115779	1380	+	.	ID="RND-6_FAMILY-4444";Tend="689";Tstart="321";shortTE="F";uid="4034f2af-9037-4765-9db3-bd02138a9b25"
CM034316.1	RepeatMasker	DNA/Ginger-1	87172115	87172427	423	+	.	ID="RND-6_FAMILY-4450";Tend="1675";Tstart="1381";shortTE="F";uid="faf49518-4b52-4e72-9401-d319121e3b7c"
CM034316.1	RepeatMasker	Unknown	16857048	16857422	1482	+	.	ID="RND-6_FAMILY-39266";Tend="1058";Tstart="704";shortTE="F";uid="35327910-0d06-44ea-bfb2-bd477879b809"
CM034316.1	RepeatMasker	DNA/hAT-hAT19	42947023	42947183	662	+	.	ID="dna8-49_ap";Tend="779";Tstart="637";shortTE="F";uid="b71c31ac-7662-47a7-85c9-21ae7d8d5943"
CM034316.1	RepeatMasker	DNA/Kolobok-E	44276206	44276621	2335	+	.	ID="RND-5_FAMILY-680";Tend="1364";Tstart="920";shortTE="F";uid="8ff9d0f3-8784-44a3-aedc-94924ab7f3e9"
CM034316.1	RepeatMasker	DNA/Ginger-2	142012020	142012749	1505	+	.	ID="rnd-6_family-7771";Tend="1789";Tstart="1083";shortTE="F";uid="3b5e7217-9166-458d-81cb-550cbd9a2a79"
CM034316.1	RepeatMasker	LINE/L2	36288592	36289373	4324	+	.	ID="RND-1_FAMILY-81";Tend="7456";Tstart="6694";shortTE="F";uid="1d606425-fea4-4808-bf64-cd3c59dec389"
CM034316.1	RepeatMasker	DNA	113485623	113485972	944	+	.	ID="RND-6_FAMILY-1863";Tend="1388";Tstart="1048";shortTE="F";uid="ed7ec4b6-c6ac-4342-abe0-b2381ada648b"
CM034316.1	RepeatMasker	DNA/Ginger-1	57539110	57539487	1980	+	.	ID="RND-6_FAMILY-9942";Tend="1589";Tstart="1220";shortTE="F";uid="25436625-dbee-450d-bc45-ddf82aced80f"
CM034316.1	RepeatMasker	Unknown	17487703	17488438	3562	+	.	ID="RND-5_FAMILY-148";Tend="1712";Tstart="945";shortTE="F";uid="f58fc156-3dc6-4fb0-8007-3809c996ea5b"
CM034316.1	RepeatMasker	Unknown	35360305	35360510	864	+	.	ID="RND-6_FAMILY-2450";Tend="1242";Tstart="1045";shortTE="F";uid="a73920ff-cb55-4a84-8bca-07c8c836843f"
CM034316.1	RepeatMasker	Retroposon?	13166977	13167323	1620	+	.	ID="RND-5_FAMILY-8570";Tend="1627";Tstart="1254";shortTE="F";uid="2444e5cf-9c71-4f6a-86ac-809dbbfa4097"
CM034316.1	RepeatMasker	LTR/ERV4	68762012	68762561	734	+	.	ID="RND-4_FAMILY-1225";Tend="960";Tstart="428";shortTE="F";uid="1e0f5086-7238-42f4-b6b4-2dc7bbb70c13"
CM034316.1	RepeatMasker	Unknown	102034019	102034134	428	+	.	ID="RND-6_FAMILY-17149";TEgroup="ctg_1%7CRND-6_FAMILY-17149%7C3";Tend="1749";Tstart="1642";shortTE="T";uid="54265ded-f3fc-4c4b-ba37-081be0d8ec69"
CM034316.1	RepeatMasker	DNA	2403569	2405586	13906	+	.	ID="RND-6_FAMILY-15810";Tend="2289";Tstart="460";shortTE="F";uid="e7fbb6f3-10e1-4103-9ed7-0d8d59fa8b71"
CM034316.1	RepeatMasker	LTR/Gypsy	111781925	111782068	576	+	.	ID="RND-6_FAMILY-18225";Tend="3914";Tstart="3772";shortTE="F";uid="51e3a344-c09d-4e4d-9dc6-9776f74f28de"
CM034316.1	RepeatMasker	DNA/Kolobok-E	17286771	17286907	1083	+	.	ID="RND-5_FAMILY-1670";Tend="1930";Tstart="1486";shortTE="F";uid="04501142-fb3f-4153-9ece-d1c0e5c65c07"
CM034316.1	RepeatMasker	RC/Helitron	34062110	34062593	3135	+	.	ID="RND-6_FAMILY-22903";Tend="1093";Tstart="620";shortTE="F";uid="acbbf67b-b58b-4e1f-b52e-7cdcedfd0892"
CM034316.1	RepeatMasker	RC/Helitron	90574578	90574772	1171	+	.	ID="RND-6_FAMILY-18714";Tend="1477";Tstart="1309";shortTE="F";uid="c35fb76d-3624-4fdf-b3c9-5c34559da26e"
CM034316.1	RepeatMasker	Unknown	59901784	59902556	5645	+	.	ID="RND-1_FAMILY-55";Tend="1690";Tstart="927";shortTE="F";uid="67896dac-71dd-474a-bb14-2ddb9a31fa9d"
CM034316.1	RepeatMasker	DNA/Kolobok-E	19579751	19581128	7720	+	.	ID="RND-6_FAMILY-1004";TEgroup="ctg_1%7CRND-6_FAMILY-1004%7C6";Tend="1403";Tstart="331";shortTE="F";uid="72e36568-1247-42b0-87ff-13cec1ec8a95"
CM034316.1	RepeatMasker	DNA	43905552	43906873	2734	+	.	ID="RND-6_FAMILY-3085";TEgroup="ctg_1%7CRND-6_FAMILY-3085%7C21";Tend="1440";Tstart="246";shortTE="F";uid="d69be32d-a5ae-42ee-85fe-266807ff8344"
CM034316.1	RepeatMasker	DNA/hAT-Tip100	38046285	38046575	1529	+	.	ID="RND-6_FAMILY-2390";Tend="1983";Tstart="1707";shortTE="F";uid="6121164f-bb77-4dca-9b8d-6ee18e8e4bf0"
CM034316.1	RepeatMasker	Unknown	145141899	145142720	3635	+	.	ID="RND-5_FAMILY-777";TEgroup="ctg_1%7CRND-5_FAMILY-777%7C6";Tend="1965";Tstart="405";shortTE="F";uid="8b35a4ad-15ef-4d85-9b31-f466c3b0e38c"
CM034316.1	RepeatMasker	DNA/hAT-Tip100	142876947	142877206	1388	+	.	ID="dna8-100_ap";Tend="203";Tstart="1";shortTE="F";uid="55fd1de6-89e4-43c2-b896-955e95e3ce1c"
CM034316.1	RepeatMasker	DNA/Kolobok-E	80312346	80312570	549	+	.	ID="RND-6_FAMILY-2379";Tend="2809";Tstart="2590";shortTE="F";uid="2d8ace4e-e5ee-4fed-b4a2-ef83f5496aa3"
CM034316.1	RepeatMasker	DNA/hAT	144358650	144358799	402	+	.	ID="RND-6_FAMILY-7269";Tend="943";Tstart="801";shortTE="F";uid="5fb25926-1504-4b21-9512-00eec2e2690e"
CM034316.1	RepeatMasker	Unknown	51347690	51348035	2012	+	.	ID="RND-1_FAMILY-247";Tend="1311";Tstart="942";shortTE="F";uid="6e18d1bd-4ce6-4730-97d4-296a2c31de80"
CM034316.1	RepeatMasker	Unknown	15401237	15401542	1848	+	.	ID="RND-5_FAMILY-5456";Tend="1389";Tstart="1058";shortTE="F";uid="d3ab7b0f-dd2c-4050-9a35-a654022ccc66"
CM034316.1	RepeatMasker	DNA	12781351	12782745	11998	+	.	ID="RND-1_FAMILY-351";Tend="2058";Tstart="660";shortTE="F";uid="64621cd6-addb-47a7-b880-52c8d2be1de7"
CM034316.1	RepeatMasker	DNA/Ginger-1	47987673	47988144	2799	+	.	ID="RND-6_FAMILY-1577";Tend="1367";Tstart="907";shortTE="F";uid="5981c0c3-779a-4244-b219-18fd731b131a"
CM034316.1	RepeatMasker	Unknown	76856047	76856352	2029	+	.	ID="RND-5_FAMILY-14061";Tend="1251";Tstart="914";shortTE="F";uid="39430009-1b3d-414c-994a-eaa10838c097"
CM034316.1	RepeatMasker	DNA	68103563	68103684	457	+	.	ID="RND-6_FAMILY-2126";Tend="1225";Tstart="1107";shortTE="F";uid="97b106b6-00ab-4be5-82f6-b7a47bb46de4"
CM034316.1	RepeatMasker	DNA/Ginger-1	112745269	112746365	9324	+	.	ID="RND-6_FAMILY-18719";Tend="2012";Tstart="917";shortTE="F";uid="63497a37-0fd8-42d7-a073-ac4a26f0fd8a"
CM034316.1	RepeatMasker	DNA/hAT-Tip100	60766476	60767491	761	+	.	ID="RND-6_FAMILY-7524";Tend="1917";Tstart="905";shortTE="F";uid="d2d4de8f-de51-4b61-a1b8-7bfe145e7568"
CM034316.1	RepeatMasker	DNA/hAT-Ac	53005254	53005947	2707	+	.	ID="rnd-6_family-5285";TEgroup="ctg_1%7Crnd-6_family-5285%7C1";Tend="1374";Tstart="908";shortTE="F";uid="f5c38fe4-3300-4c9f-8846-411e5ae6d210"
CM034316.1	RepeatMasker	LTR/Gypsy	133646120	133648582	19322	+	.	ID="RND-1_FAMILY-321";Tend="5933";Tstart="3494";shortTE="F";uid="bddd4bc3-5d7b-4334-a342-7eb373fdff9a"
CM034316.1	RepeatMasker	DNA/hAT	47600977	47601414	2788	+	.	ID="RND-6_FAMILY-10382";Tend="1371";Tstart="897";shortTE="F";uid="8d7c53e5-a637-4ec1-be88-b4c0d83c42d6"
CM034316.1	RepeatMasker	DNA/hAT-hAT19	64404737	64405622	4364	+	.	ID="RND-6_FAMILY-8033";Tend="2680";Tstart="1782";shortTE="F";uid="2871bc0d-64bf-430e-a47c-ab0cdb07df68"
CM034316.1	RepeatMasker	DNA/Kolobok-E	28856195	28856648	3157	+	.	ID="RND-1_FAMILY-238";Tend="2854";Tstart="2406";shortTE="F";uid="be4784f9-4867-4d9e-b8cd-029084efd6ae"
CM034316.1	RepeatMasker	DNA/Sola-1	116923627	116924443	1138	+	.	ID="SOLA1-2_AP";Tend="3626";Tstart="2784";shortTE="F";uid="539974ed-bdc1-4fde-90db-a019ad75f0b1"
CM034316.1	RepeatMasker	LINE/I	94752155	94752394	1778	+	.	ID="RND-5_FAMILY-4600";Tend="1534";Tstart="1290";shortTE="F";uid="58df9eb6-5f63-4c77-a98a-3bd0af6e7bd6"
CM034316.1	RepeatMasker	DNA/hAT-Tip100	10937698	10937811	705	+	.	ID="RND-5_FAMILY-3150";Tend="3310";Tstart="3199";shortTE="F";uid="46aa76fa-9dad-4130-a437-61526a5579a0"
CM034316.1	RepeatMasker	Unknown	128812484	128813018	1623	+	.	ID="RND-6_FAMILY-160";Tend="1135";Tstart="609";shortTE="F";uid="5032c8dd-538b-451d-ba19-3fdca885affa"
CM034316.1	RepeatMasker	Unknown	98416814	98417337	2303	+	.	ID="RND-1_FAMILY-243";Tend="1706";Tstart="1156";shortTE="F";uid="7d2a8792-e53a-4d99-abb0-7ec5a679efa3"
CM034316.1	RepeatMasker	DNA/Ginger-1	45453489	45454018	1666	+	.	ID="RND-5_FAMILY-6062";Tend="1154";Tstart="650";shortTE="F";uid="39fe2435-8f1b-462c-b7fe-19b0d2079c05"
CM034316.1	RepeatMasker	DNA	15750466	15750899	2353	+	.	ID="RND-5_FAMILY-463";Tend="1344";Tstart="888";shortTE="F";uid="9aa54f45-6008-4610-b4a6-2183c8d1bed8"
CM034316.1	RepeatMasker	DNA/Ginger-1	118585731	118586590	2248	+	.	ID="RND-6_FAMILY-9942";Tend="1618";Tstart="652";shortTE="F";uid="88cb2c06-a1ad-410f-b49b-717a8e63463e"
CM034316.1	RepeatMasker	DNA/hAT-Tip100	64977807	64978076	1439	+	.	ID="HAT-N16_AP";Tend="615";Tstart="352";shortTE="F";uid="34259bfb-acaa-4654-bdd9-ef3d82f3811a"
CM034316.1	RepeatMasker	LTR/Gypsy	151064132	151064513	3355	+	.	ID="RND-6_FAMILY-2834";Tend="943";Tstart="562";shortTE="F";uid="758028ba-aeca-4275-9a94-a66861d8f395"
CM034316.1	RepeatMasker	DNA/hAT-hAT19	84636225	84636490	1545	+	.	ID="RND-6_FAMILY-13216";Tend="1083";Tstart="817";shortTE="F";uid="3e6e188a-bbbe-461f-b120-23c4402b7521"
CM034316.1	RepeatMasker	DNA/hAT	21157491	21157620	604	+	.	ID="RND-6_FAMILY-3333";Tend="1025";Tstart="888";shortTE="F";uid="b90598ad-83f9-4086-a813-6359bfe465eb"
CM034316.1	RepeatMasker	Retroposon?	10906228	10907188	2287	+	.	ID="RND-6_FAMILY-15339";Tend="1378";Tstart="289";shortTE="F";uid="49b9081e-7076-471b-a746-43dea9cf3a3e"
CM034316.1	RepeatMasker	DNA/hAT-Tip100	8014578	8015042	663	+	.	ID="RND-5_FAMILY-5713";Tend="1846";Tstart="1316";shortTE="F";uid="621b838d-8744-4745-a69e-6d997ff0de8b"
CM034316.1	RepeatMasker	RC/Helitron	22827860	22828024	489	+	.	ID="HELITRON-3_RPR";Tend="125";Tstart="1";shortTE="F";uid="a2699624-61ad-436c-a738-143667daf5b6"
CM034316.1	RepeatMasker	Retroposon?	6254115	6255835	12103	+	.	ID="RND-6_FAMILY-20820";Tend="2438";Tstart="724";shortTE="F";uid="47e3213c-74f6-4527-8f32-ad8b10531732"
CM034316.1	RepeatMasker	DNA	79916827	79917088	629	+	.	ID="TTAA2C_AP";Tend="423";Tstart="157";shortTE="F";uid="0a24e447-df20-4157-a5f6-190410269df1"
CM034316.1	RepeatMasker	DNA/hAT-Tip100	64682768	64683688	1401	+	.	ID="RND-6_FAMILY-705";TEgroup="ctg_1%7CRND-6_FAMILY-705%7C2";Tend="1744";Tstart="663";shortTE="F";uid="0601380f-2062-43b2-af5c-57640766cfaa"
CM034316.1	RepeatMasker	Retroposon?	21578887	21579083	561	+	.	ID="RND-6_FAMILY-2569";Tend="377";Tstart="223";shortTE="F";uid="b0d21f60-7c2b-41ea-9ff3-3035e6001150"
CM034316.1	RepeatMasker	DNA/hAT	21356315	21356480	767	+	.	ID="dna8-94_ap";Tend="145";Tstart="2";shortTE="F";uid="ba46c9e6-b085-487d-a17c-fdde4db60c52"
CM034316.1	RepeatMasker	DNA/Ginger-1	56812400	56812728	1778	+	.	ID="rnd-6_family-3774";Tend="2386";Tstart="1987";shortTE="F";uid="dc5d0b4a-a919-41d4-8244-268c10ed62e7"
CM034316.1	RepeatMasker	RC/Helitron	104768688	104769658	6027	+	.	ID="RND-1_FAMILY-182";Tend="1825";Tstart="895";shortTE="F";uid="4cc8e3c9-c4b6-48bb-addc-7ec3f565e310"
CM034316.1	RepeatMasker	DNA	44566308	44566500	864	+	.	ID="ttaa18b_ap";Tend="181";Tstart="10";shortTE="F";uid="e94a8964-1c8b-4393-9c1e-8d871c14b206"
CM034316.1	RepeatMasker	Unknown	40299940	40300046	744	+	.	ID="RND-6_FAMILY-13059";Tend="1009";Tstart="903";shortTE="F";uid="a5e6d0e2-6c3e-4839-85dd-f0856b1eddcb"
CM034316.1	RepeatMasker	DNA/hAT-Ac	89715777	89716803	1549	+	.	ID="HAT-2_AP";Tend="2339";Tstart="1312";shortTE="F";uid="2a57cafd-251f-452f-b225-16859842ffb8"
CM034316.1	RepeatMasker	DNA	15953310	15953451	1059	+	.	ID="RND-5_FAMILY-463";Tend="1332";Tstart="1182";shortTE="F";uid="d67676ef-78e8-437e-8ec5-ff33138f80e0"
CM034316.1	RepeatMasker	DNA/hAT-hAT19	104717725	104717899	683	+	.	ID="DNA8-71_AP";Tend="551";Tstart="365";shortTE="F";uid="b9d3032c-5487-4ade-a0fe-c06490a0fb38"
CM034316.1	RepeatMasker	DNA/hAT-Charlie	69677468	69678232	639	+	.	ID="HAT-34_LSAL";Tend="1396";Tstart="623";shortTE="F";uid="dce06e29-c2d5-47e2-ae57-d6e2229314e7"
CM034316.1	RepeatMasker	Unknown	147192832	147195260	14243	+	.	ID="RND-2_FAMILY-169";Tend="3736";Tstart="1308";shortTE="F";uid="6e4950ff-9d2f-4b9c-930c-b0b4c8824e35"
CM034316.1	RepeatMasker	Retroposon?	48691248	48691631	1999	+	.	ID="RND-6_FAMILY-10695";Tend="2308";Tstart="1669";shortTE="F";uid="9099358f-9ae4-400e-af7f-21341c2ed7f9"
CM034316.1	RepeatMasker	DNA/Ginger-1	72966072	72966173	445	+	.	ID="RND-5_FAMILY-6062";Tend="2041";Tstart="1642";shortTE="F";uid="50807e0e-b940-4d5a-9f56-c46af9a173ea"
CM034316.1	RepeatMasker	DNA/hAT?	44630764	44630905	571	+	.	ID="RND-5_FAMILY-8340";Tend="1142";Tstart="995";shortTE="F";uid="1e5aa2dd-1156-48e9-af57-00eb444d8b28"
CM034316.1	RepeatMasker	RC/Helitron	114013919	114014143	1259	+	.	ID="RND-5_FAMILY-874";Tend="1695";Tstart="1446";shortTE="F";uid="7a2f9655-7903-408a-bfc7-d954d52011c8"
CM034316.1	RepeatMasker	LINE/RTE-BovB	111526347	111526563	1706	+	.	ID="RND-6_FAMILY-5907";Tend="609";Tstart="398";shortTE="F";uid="15e9ac1d-9464-4573-9520-2925f73a35ce"
CM034316.1	RepeatMasker	DNA	110370719	110370974	544	+	.	ID="RND-6_FAMILY-1863";Tend="1384";Tstart="1086";shortTE="F";uid="05d2fe3a-da4f-4422-b484-3f5539d5139b"
CM034316.1	RepeatMasker	DNA/MULE-MuDR	109776074	109776352	942	+	.	ID="RND-5_FAMILY-2258";Tend="1614";Tstart="1273";shortTE="F";uid="2697cead-ed6d-4b59-8ae2-3d0cb6d6508d"
CM034316.1	RepeatMasker	Unknown	96773577	96778871	24327	+	.	ID="RND-1_FAMILY-26";Tend="3512";Tstart="1";shortTE="F";uid="22a78d62-0e5f-4ed0-b7c3-180cc6843b35"
CM034316.1	RepeatMasker	DNA/Ginger-1	92611559	92611852	647	+	.	ID="RND-6_FAMILY-4450";Tend="2359";Tstart="2038";shortTE="F";uid="cf5f08e2-6c41-477c-9446-30e8f64172e1"
CM034316.1	RepeatMasker	DNA	132113667	132113869	1056	+	.	ID="DNAX-10_AP";Tend="222";Tstart="1";shortTE="F";uid="0c12c5d6-b34c-4716-afdf-cc8d3703f52b"
CM034316.1	RepeatMasker	DNA/hAT-hAT19	12399946	12400049	568	+	.	ID="DNA8-96_AP";Tend="363";Tstart="269";shortTE="F";uid="1196de58-da4c-4841-b7c6-01c25b0ac88a"
CM034316.1	RepeatMasker	DNA/hAT-Charlie	11080977	11081168	1385	+	.	ID="RND-6_FAMILY-13935";Tend="1551";Tstart="1365";shortTE="F";uid="e8276766-7b57-462b-9650-1f8ba48873b7"
CM034316.1	RepeatMasker	RC/Helitron	126096877	126097265	2289	+	.	ID="RND-6_FAMILY-5683";Tend="1289";Tstart="858";shortTE="F";uid="44ef5b07-4f0b-4124-9dd5-96ba5c3efb0c"
CM034316.1	RepeatMasker	DNA/hAT	73824420	73824534	575	+	.	ID="RND-1_FAMILY-61";Tend="9393";Tstart="9285";shortTE="F";uid="41a1c979-e2a0-4f50-9ec0-0601792808da"
CM034316.1	RepeatMasker	Retroposon?	9574443	9575689	1780	+	.	ID="RND-6_FAMILY-620";TEgroup="ctg_1%7CRND-6_FAMILY-620%7C1";Tend="1378";Tstart="9";shortTE="F";uid="a2e5b99e-32bb-41f2-9169-45d104f98381"
CM034316.1	RepeatMasker	DNA	83547166	83547359	553	+	.	ID="RND-6_FAMILY-38762";Tend="908";Tstart="716";shortTE="F";uid="1a91f4ad-8cc7-49ce-9500-d763a40661d8"
CM034316.1	RepeatMasker	DNA/Kolobok-E	6398004	6398284	1950	+	.	ID="RND-6_FAMILY-17429";Tend="2176";Tstart="1907";shortTE="F";uid="afbfdae0-c706-40f8-81d9-49802ba52821"
CM034316.1	RepeatMasker	Unknown	95027911	95028177	1397	+	.	ID="RND-5_FAMILY-2918";Tend="1581";Tstart="1326";shortTE="F";uid="ae4eba04-8a8a-47bd-b303-786606307db2"
CM034316.1	RepeatMasker	DNA/Kolobok-E	46827389	46827574	993	+	.	ID="RND-6_FAMILY-21211";Tend="994";Tstart="815";shortTE="F";uid="ade9546b-1b4b-41e9-807d-357a0e4c2ee7"
CM034316.1	RepeatMasker	DNA/hAT-Charlie	62250030	62250212	808	+	.	ID="RND-4_FAMILY-977";Tend="1097";Tstart="921";shortTE="F";uid="efa966d6-38a0-41f6-89ab-58ac462fe264"
CM034316.1	RepeatMasker	DNA/hAT-Tip100	69229486	69229697	508	+	.	ID="RND-5_FAMILY-8734";Tend="1495";Tstart="1261";shortTE="F";uid="bfe0d5d9-abf3-4986-9526-13aac8c16b4a"
CM034316.1	RepeatMasker	Unknown	13414520	13416023	7135	+	.	ID="RND-6_FAMILY-35764";Tend="1899";Tstart="329";shortTE="F";uid="372378cc-68e6-4cc4-9254-b0dcc88b17a7"
CM034316.1	RepeatMasker	Retroposon?	131482130	131482491	2008	+	.	ID="RND-6_FAMILY-10695";Tend="1079";Tstart="713";shortTE="F";uid="8a8d604a-fee5-4c64-8ae8-50cb955e88de"
CM034316.1	RepeatMasker	DNA/hAT-Tip100	24985287	24985545	1553	+	.	ID="RND-6_FAMILY-17348";Tend="921";Tstart="663";shortTE="F";uid="f6eb3938-6843-4067-9c18-71e439eeeadf"
CM034316.1	RepeatMasker	Retroposon?	80611900	80612007	440	+	.	ID="RND-6_FAMILY-622";Tend="2463";Tstart="2359";shortTE="F";uid="849c184d-d823-4ffb-b616-fc785c812f6c"
CM034316.1	RepeatMasker	DNA/Kolobok-E	106583773	106584009	922	+	.	ID="RND-1_FAMILY-238";Tend="1310";Tstart="1097";shortTE="F";uid="1ddbbe6f-afd2-419f-b10f-430cafea9b58"
CM034316.1	RepeatMasker	DNA/Kolobok-E	10133789	10134583	6129	+	.	ID="RND-6_FAMILY-5731";Tend="2739";Tstart="1952";shortTE="F";uid="c3e7a180-5a34-446c-8390-8ef1255234e6"
CM034316.1	RepeatMasker	DNA/hAT-Tip100	146131535	146132652	959	+	.	ID="hat-1_tca";Tend="1912";Tstart="743";shortTE="F";uid="b7ab57e5-36f1-4423-a35a-016d6622a684"
CM034316.1	RepeatMasker	DNA/Kolobok-E	140654723	140654864	535	+	.	ID="RND-6_FAMILY-4448";Tend="1949";Tstart="1804";shortTE="F";uid="913d5469-e471-42bc-add4-de62fce12a15"
CM034316.1	RepeatMasker	DNA/Kolobok-E	67701392	67701681	1574	+	.	ID="RND-5_FAMILY-680";Tend="1374";Tstart="1085";shortTE="F";uid="1ffd1e13-cab8-438c-95b3-4fb4693068c4"
CM034316.1	RepeatMasker	DNA/TcMar-Tc1	36461486	36461925	718	+	.	ID="MARINER-1_SIN";Tend="1094";Tstart="656";shortTE="F";uid="9ae21586-ea63-4a19-b275-c4480a71fca4"
CM034316.1	RepeatMasker	DNA/Ginger-1	41616376	41616508	567	+	.	ID="rnd-6_family-4450";Tend="912";Tstart="726";shortTE="F";uid="083da994-715a-429e-a29a-3aaca93c8a90"
CM034316.1	RepeatMasker	DNA/Ginger-1	108008748	108009179	2957	+	.	ID="RND-6_FAMILY-24512";Tend="1331";Tstart="915";shortTE="F";uid="91eec1c3-e12c-4ddb-a090-7fe28986bf69"
CM034316.1	RepeatMasker	DNA/hAT-Tip100	112220858	112221038	572	+	.	ID="RND-6_FAMILY-24765";Tend="622";Tstart="442";shortTE="F";uid="f0c32ba3-7a81-491e-8132-16d09d2bda04"
CM034316.1	RepeatMasker	Unknown	33040538	33040699	679	+	.	ID="RND-1_FAMILY-60";Tend="1122";Tstart="949";shortTE="F";uid="6d4a98cb-b9b0-43f4-9c24-1b2cd487a426"
CM034316.1	RepeatMasker	LINE/I-Jockey	86256521	86257096	1191	+	.	ID="RND-6_FAMILY-1654";Tend="2433";Tstart="185";shortTE="F";uid="8f714943-cdbb-46b9-a4e7-bbede1a3c807"
CM034316.1	RepeatMasker	DNA/hAT	118435539	118436113	4347	+	.	ID="RND-1_FAMILY-45";Tend="1435";Tstart="863";shortTE="F";uid="d03a6e2e-0acb-4210-9c50-c12db01fb548"
CM034316.1	RepeatMasker	DNA/Ginger-1	69011682	69012197	1140	+	.	ID="rnd-6_family-9942";Tend="1162";Tstart="659";shortTE="F";uid="ff9c6159-3079-417a-8611-f04b054f0cf8"
CM034316.1	RepeatMasker	LTR/Gypsy	10683143	10685479	32407	+	.	ID="RND-1_FAMILY-111";Tend="2591";Tstart="429";shortTE="F";uid="355b84f7-835f-4b0d-affe-c38e11c5fdc4"
CM034316.1	RepeatMasker	Retroposon?	129612162	129612514	2552	+	.	ID="RND-6_FAMILY-10695";Tend="1779";Tstart="1427";shortTE="F";uid="05e753c0-e098-4b1d-84bc-8aa6cec8c1a1"
CM034316.1	RepeatMasker	DNA/Ginger-1	124980898	124981096	1339	+	.	ID="RND-5_FAMILY-6062";Tend="2099";Tstart="1901";shortTE="F";uid="de22ae4f-aa40-418c-a306-94c71ec8d01e"
CM034316.1	RepeatMasker	DNA/TcMar-Pogo	92049697	92049822	849	+	.	ID="RND-6_FAMILY-3899";Tend="2437";Tstart="2322";shortTE="F";uid="43e399ae-2d16-4ee5-9b09-d5623df4ca9c"
CM034316.1	RepeatMasker	DNA/TcMar-m44?	41437645	41437767	652	+	.	ID="dnax-4b_ap";Tend="124";Tstart="1";shortTE="F";uid="db81eeb3-3f4c-455a-b3a9-28368bec087c"
CM034316.1	RepeatMasker	DNA/hAT-Tip100	15764275	15765218	8275	+	.	ID="RND-6_FAMILY-1103";Tend="1928";Tstart="986";shortTE="F";uid="bfbf9b02-cd71-488e-bcb5-fb4c91b3b97c"
CM034316.1	RepeatMasker	LINE/I	136831719	136833884	11544	+	.	ID="RND-5_FAMILY-3334";Tend="3090";Tstart="185";shortTE="F";uid="e803ed65-f310-4810-a154-7c8f4f2c8c8c"
CM034316.1	RepeatMasker	DNA/hAT-Tip100	41175520	41176296	976	+	.	ID="HAT-3_AP";Tend="2309";Tstart="1532";shortTE="F";uid="3e6a699e-551c-41ab-bb9e-b0931aed7429"
CM034316.1	RepeatMasker	DNA/hAT-Tip100	36915484	36915589	692	+	.	ID="RND-5_FAMILY-4773";Tend="1092";Tstart="987";shortTE="F";uid="b8de9434-caa2-4063-9aed-7984571b4955"
CM034316.1	RepeatMasker	DNA/hAT-Tip100	74590279	74591214	2072	+	.	ID="RND-5_FAMILY-1310";TEgroup="ctg_1%7CRND-5_FAMILY-1310%7C3";Tend="2145";Tstart="879";shortTE="F";uid="f3cca401-9039-420d-933c-faf7996a72e0"
CM034316.1	RepeatMasker	DNA/hAT-hAT19	94653372	94653488	465	+	.	ID="RND-6_FAMILY-14804";Tend="1353";Tstart="1242";shortTE="F";uid="c21c9600-9695-4a11-a223-eb21330e739d"
CM034316.1	RepeatMasker	Retroposon?	79921926	79922128	481	+	.	ID="RND-6_FAMILY-6769";Tend="8284";Tstart="8059";shortTE="F";uid="65f43582-6443-4528-81bf-0f3f20e7382c"
CM034316.1	RepeatMasker	DNA/Ginger-2	109562485	109562686	415	+	.	ID="RND-6_FAMILY-12361";Tend="2033";Tstart="1823";shortTE="F";uid="402914fb-b77c-4665-a3e0-c26f7df70f71"
CM034316.1	RepeatMasker	LTR/Gypsy	105387876	105388426	421	+	.	ID="RND-5_FAMILY-4253";TEgroup="ctg_1%7CRND-5_FAMILY-4253%7C13";Tend="3616";Tstart="2473";shortTE="T";uid="97bac5ac-41e6-4dc6-a0fb-0c349e607657"
CM034316.1	RepeatMasker	DNA/hAT-hAT19	100170284	100170409	3420	+	.	ID="RND-6_FAMILY-8033";Tend="2697";Tstart="1977";shortTE="F";uid="db77e702-d11b-4378-876a-3ac3a3a6e2c5"
CM034316.1	RepeatMasker	DNA/Ginger-1	36715233	36717456	10439	+	.	ID="rnd-5_family-4248";Tend="2267";Tstart="283";shortTE="F";uid="69c0a18b-0bb6-484a-9a50-ec3e012d7e38"
CM034316.1	RepeatMasker	Unknown	35982876	35983529	931	+	.	ID="RND-6_FAMILY-7408";Tend="506";Tstart="93";shortTE="F";uid="79facc3d-6ce6-41dd-9ce0-35d71d313fdf"
CM034316.1	RepeatMasker	DNA	116514588	116514783	710	+	.	ID="DNA8-57B_AP";Tend="204";Tstart="3";shortTE="F";uid="ab91ab41-0303-48ff-a8cd-3e948ad0e291"
CM034316.1	RepeatMasker	Retroposon?	11164784	11164967	688	+	.	ID="RND-6_FAMILY-11938";Tend="1351";Tstart="1209";shortTE="F";uid="97987aa6-d206-44fc-b3ce-4ff814080f1a"
CM034316.1	RepeatMasker	Unknown	35911919	35912247	1891	+	.	ID="RND-6_FAMILY-5666";Tend="1139";Tstart="762";shortTE="F";uid="16fc8420-fb8d-426f-bc6e-bead994ee01a"
CM034316.1	RepeatMasker	Unknown	86584308	86584624	2251	+	.	ID="RND-6_FAMILY-2911";Tend="1214";Tstart="899";shortTE="F";uid="f057956e-e457-42ab-bd95-8535b8e1e5fd"
CM034316.1	RepeatMasker	DNA/Ginger-1	65442253	65442495	504	+	.	ID="RND-6_FAMILY-9942";Tend="1478";Tstart="1226";shortTE="F";uid="02598254-7908-4469-b083-bb60db551d2a"
CM034316.1	RepeatMasker	Unknown	75208576	75208969	1918	+	.	ID="RND-6_FAMILY-5160";Tend="4724";Tstart="4348";shortTE="F";uid="d9fedac2-506a-4763-9ace-1e58736083f8"
CM034316.1	RepeatMasker	DNA	34133025	34133781	3724	+	.	ID="rnd-5_family-3782";Tend="1511";Tstart="858";shortTE="F";uid="9b8612bb-6681-497f-a93b-5512332d70aa"
CM034316.1	RepeatMasker	DNA/hAT-Ac	56296584	56297083	3411	+	.	ID="RND-6_FAMILY-5285";Tend="1401";Tstart="910";shortTE="F";uid="e23e752a-d28c-405d-9c88-bfe2761bf2eb"
CM034316.1	RepeatMasker	DNA/MULE-MuDR	111855842	111856132	953	+	.	ID="RND-6_FAMILY-1232";Tend="1457";Tstart="1157";shortTE="F";uid="b434b23f-c3f0-4658-a2e1-bb7ed4651436"
CM034316.1	RepeatMasker	DNA/hAT-hAT19	117944159	117944707	446	+	.	ID="RND-6_FAMILY-8033";Tend="2686";Tstart="2075";shortTE="F";uid="dc486d3d-2fb0-4a23-8335-0fcb194896ad"
CM034316.1	RepeatMasker	DNA	93107575	93108051	2111	+	.	ID="DNAX-2_AP";Tend="467";Tstart="2";shortTE="F";uid="83c02f3b-d416-49b0-a60c-bc5302ec9418"
CM034316.1	RepeatMasker	DNA/PIF-Harbinger	130730142	130730395	525	+	.	ID="HARBINGER1_DYA";Tend="1360";Tstart="1109";shortTE="F";uid="fb52cb07-dc23-47a2-b8ce-659be2b59863"
CM034316.1	RepeatMasker	DNA/hAT?	14198962	14199067	523	+	.	ID="RND-6_FAMILY-7631";Tend="1291";Tstart="1188";shortTE="F";uid="94371973-998d-4243-977e-bd94e7c87a42"
CM034316.1	RepeatMasker	DNA/Ginger-1	104343094	104343939	1160	+	.	ID="RND-5_FAMILY-6062";Tend="1570";Tstart="647";shortTE="F";uid="2f2894f1-fd7b-4863-bb93-5236f0851082"
CM034316.1	RepeatMasker	DNA	119717177	119717417	1232	+	.	ID="DNA8-69_AP";Tend="315";Tstart="48";shortTE="F";uid="33276973-3286-4ef6-afe3-0142a3085b94"
CM034316.1	RepeatMasker	Unknown	41060584	41060783	1170	+	.	ID="RND-6_FAMILY-2131";Tend="1906";Tstart="1714";shortTE="F";uid="90a095cf-43bd-4abf-acf6-d6bbf27b270b"
CM034316.1	RepeatMasker	Unknown	41079556	41079755	1212	+	.	ID="RND-6_FAMILY-2131";Tend="1906";Tstart="1714";shortTE="F";uid="6ef58892-b08c-44e0-a865-ba30609aba03"
CM034316.1	RepeatMasker	DNA/Kolobok-E	91808186	91808972	6346	+	.	ID="RND-1_FAMILY-235";Tend="1761";Tstart="966";shortTE="F";uid="92dc9c02-a18d-47c1-a6a1-72dc237d36da"
CM034316.1	RepeatMasker	Retroposon?	13169577	13169923	1620	+	.	ID="RND-5_FAMILY-8570";Tend="1627";Tstart="1254";shortTE="F";uid="b193b1aa-4407-4f5c-942a-0b01c580fd7a"
CM034316.1	RepeatMasker	DNA/hAT-Tip100	7766642	7767754	7078	+	.	ID="RND-5_FAMILY-6546";Tend="1743";Tstart="617";shortTE="F";uid="28e7d680-8265-4835-8ce6-05230fd67405"
CM034316.1	RepeatMasker	DNA/Ginger-1	31109312	31111004	11718	+	.	ID="rnd-6_family-8806";Tend="2379";Tstart="736";shortTE="F";uid="74b5b658-4da1-4bda-85ee-3a18352b7d1c"
CM034316.1	RepeatMasker	DNA/hAT-Tip100	13937131	13937522	2005	+	.	ID="DNA8-18_AP";Tend="589";Tstart="181";shortTE="F";uid="7f02faf1-df65-4bf3-a4ad-39e48020020a"
CM034316.1	RepeatMasker	Unknown	126088885	126089142	1593	+	.	ID="RND-1_FAMILY-66";Tend="1291";Tstart="1022";shortTE="F";uid="261ba6a3-4beb-49e0-9ffd-04cec7ded74e"
CM034316.1	RepeatMasker	RC/Helitron	109857211	109857355	432	+	.	ID="RND-5_FAMILY-190";Tend="1054";Tstart="907";shortTE="F";uid="a7d5e6e9-d0d1-4a92-a7be-b0433f201cc6"
CM034316.1	RepeatMasker	DNA/hAT-hATm	9309798	9309903	635	+	.	ID="RND-6_FAMILY-18223";Tend="2625";Tstart="2525";shortTE="F";uid="81dbfcc9-2cb9-4ff2-88fc-f81c64d99c55"
CM034316.1	RepeatMasker	DNA/Ginger-1	21484961	21485319	3958	+	.	ID="RND-5_FAMILY-6062";Tend="1981";Tstart="1591";shortTE="F";uid="a8f8d5f7-8518-41b8-9ad8-c97b9dd588df"
CM034316.1	RepeatMasker	Retroposon?	89232324	89232505	657	+	.	ID="RND-6_FAMILY-2975";Tend="3699";Tstart="3530";shortTE="F";uid="298be39b-105c-4727-af36-d2ad1f5ddf4c"
CM034316.1	RepeatMasker	DNA/hAT-hAT19	35901171	35901303	822	+	.	ID="RND-6_FAMILY-8033";Tend="2447";Tstart="2319";shortTE="F";uid="07f964aa-fb91-4cd1-9e4c-d97655e7590e"
CM034316.1	RepeatMasker	Retroposon?	70741745	70742000	534	+	.	ID="RND-5_FAMILY-1549";Tend="2310";Tstart="2067";shortTE="F";uid="c34dee9c-558f-499b-8e1d-9e9faccd4697"
CM034316.1	RepeatMasker	Retroposon?	89197738	89197892	850	+	.	ID="RND-6_FAMILY-13193";Tend="1004";Tstart="857";shortTE="F";uid="214954c1-a55d-4b18-a89d-73e94da14eff"
CM034316.1	RepeatMasker	DNA/Ginger-1	65653850	65654460	3905	+	.	ID="RND-5_FAMILY-6062";Tend="2111";Tstart="1477";shortTE="F";uid="e70bc73c-8d6e-41d0-8a85-510e11cc748b"
CM034316.1	RepeatMasker	DNA	19354080	19357002	22012	+	.	ID="RND-6_FAMILY-1001";Tend="3100";Tstart="249";shortTE="F";uid="61b32fcc-a527-4ec8-b747-ea9b4804da16"
CM034316.1	RepeatMasker	Unknown	101830968	101831594	21732	+	.	ID="RND-4_FAMILY-2173";Tend="2617";Tstart="1971";shortTE="F";uid="c2c5b6d6-fda8-4376-9495-f97e89c71e31"
CM034316.1	RepeatMasker	Retroposon?	32867659	32869059	7725	+	.	ID="RND-6_FAMILY-10695";Tend="2095";Tstart="651";shortTE="F";uid="34594c7c-0bf2-46e2-a712-46616b5ed172"
CM034316.1	RepeatMasker	DNA	18093994	18094381	2142	+	.	ID="DNA8-46_AP";Tend="389";Tstart="15";shortTE="F";uid="3a7cd0c1-db2a-4b9f-8e82-c508192d87a5"
CM034316.1	RepeatMasker	DNA/Kolobok-E	143573663	143574373	1670	+	.	ID="rnd-6_family-1722";Tend="2370";Tstart="958";shortTE="F";uid="5525dadd-5970-4b41-9b0b-41b8be79b94f"
CM034316.1	RepeatMasker	DNA	45044891	45045117	638	+	.	ID="ttaa3c_ap";Tend="425";Tstart="195";shortTE="F";uid="b9bed908-d225-4b99-8797-adfd6a1963db"
CM034316.1	RepeatMasker	LTR/Gypsy	24585048	24585223	571	+	.	ID="RND-6_FAMILY-1005";Tend="2188";Tstart="2010";shortTE="F";uid="a9ca22f0-b83e-4d6f-947e-f4b1c2d233be"
CM034316.1	RepeatMasker	Retroposon?	13032415	13034267	9654	+	.	ID="RND-6_FAMILY-5721";Tend="2382";Tstart="762";shortTE="F";uid="68ccc097-53c4-4974-9542-2918f10c6f6a"
CM034316.1	RepeatMasker	DNA/hAT-hAT19	12792210	12792367	645	+	.	ID="RND-6_FAMILY-14804";Tend="1240";Tstart="1098";shortTE="F";uid="4a8b31cc-6d44-473f-9aed-ba8c722a13d2"
CM034316.1	RepeatMasker	DNA/Ginger-1	15195813	15196532	2984	+	.	ID="RND-6_FAMILY-5340";Tend="1525";Tstart="710";shortTE="F";uid="6f2833ee-34c9-449e-91c3-42ff0d02a9ac"
CM034316.1	RepeatMasker	LINE/I	21094845	21095287	1347	+	.	ID="RND-6_FAMILY-6386";Tend="1614";Tstart="1248";shortTE="F";uid="fcfad715-0aa6-41c6-8ee2-1827f61c0301"
CM034316.1	RepeatMasker	DNA/MULE-MuDR	140253376	140253484	422	+	.	ID="RND-6_FAMILY-9904";Tend="1445";Tstart="1337";shortTE="F";uid="9a21e13d-105b-4bc7-8191-0ed2a027aad1"
CM034316.1	RepeatMasker	Unknown	56097281	56097430	565	+	.	ID="RND-5_FAMILY-3649";Tend="1044";Tstart="915";shortTE="F";uid="4e09c732-f169-4530-85ae-32a243cb8daf"
CM034316.1	RepeatMasker	LTR/Gypsy	21225147	21225405	1652	+	.	ID="RND-1_FAMILY-180";Tend="5153";Tstart="4904";shortTE="F";uid="fd9890ed-c080-46a5-96b5-9993c6aa6f0c"
CM034316.1	RepeatMasker	Retroposon?	6932780	6932907	949	+	.	ID="RND-6_FAMILY-26955";Tend="864";Tstart="741";shortTE="F";uid="8b53bac1-8a33-4dfc-9a8f-734506abc1c0"
CM034316.1	RepeatMasker	DNA/hAT-hAT19	19835083	19835991	7075	+	.	ID="RND-6_FAMILY-44396";Tend="2553";Tstart="1641";shortTE="F";uid="e7588afa-74f4-42d6-8874-8235d9bf1aaa"
CM034316.1	RepeatMasker	DNA	78040231	78040406	1136	+	.	ID="ttaa3b_ap";Tend="187";Tstart="34";shortTE="F";uid="b379c68f-7cfc-483c-9514-f61c49ff6713"
CM034316.1	RepeatMasker	DNA/TcMar-m44	11313235	11321431	61784	+	.	ID="RND-1_FAMILY-116";Tend="8134";Tstart="1";shortTE="F";uid="8380108c-146f-40c9-997f-4115c8b84f8f"
CM034316.1	RepeatMasker	DNA/Ginger-1	98804302	98804572	1996	+	.	ID="RND-5_FAMILY-8166";Tend="1924";Tstart="1656";shortTE="F";uid="6df5ab5d-7359-45c0-942d-a540895d4a08"
CM034316.1	RepeatMasker	LINE/I-Jockey	85007306	85007812	2698	+	.	ID="RND-5_FAMILY-1184";Tend="2254";Tstart="1722";shortTE="F";uid="18299c9b-3081-42d6-b191-6029659575a0"
CM034316.1	RepeatMasker	DNA/PIF-Harbinger	96223682	96223964	496	+	.	ID="ISL2EU-7_CFL";Tend="592";Tstart="310";shortTE="F";uid="40accc78-dce6-481a-a49b-72dfe5369e93"
CM034316.1	RepeatMasker	DNA/MULE-MuDR	68678287	68678831	1514	+	.	ID="RND-6_FAMILY-3347";TEgroup="ctg_1%7CRND-6_FAMILY-3347%7C4";Tend="1634";Tstart="963";shortTE="F";uid="ee2c21aa-6046-45d1-b93e-be225e61c217"
CM034316.1	RepeatMasker	DNA	130992002	130992442	2099	+	.	ID="DNAX-2_AP";Tend="465";Tstart="5";shortTE="F";uid="0738cf86-7c61-4a35-95fc-5d4dfdad2ef6"
CM034316.1	RepeatMasker	DNA	49823484	49824073	5105	+	.	ID="RND-1_FAMILY-351";Tend="2490";Tstart="1899";shortTE="F";uid="f47c7fc8-03c6-4c97-9a64-ce8cf3e6c8f5"
CM034316.1	RepeatMasker	DNA	49534912	49535346	1328	+	.	ID="RND-6_FAMILY-2944";Tend="1497";Tstart="992";shortTE="F";uid="b02062dc-70c8-4a37-9366-6967e998327f"
CM034316.1	RepeatMasker	DNA/hAT-hAT19	18745464	18745889	2391	+	.	ID="RND-6_FAMILY-642";Tend="1614";Tstart="1191";shortTE="F";uid="0b2135ef-6793-421b-8b35-fbc90eac1064"
CM034316.1	RepeatMasker	DNA/hAT-Ac	77790060	77790253	400	+	.	ID="RND-5_FAMILY-5407";Tend="1973";Tstart="1785";shortTE="F";uid="89e0de0e-3d04-4d52-b7aa-7b88c73de7df"
CM034316.1	RepeatMasker	DNA/hAT-Charlie	9172663	9172897	992	+	.	ID="RND-4_FAMILY-977";Tend="1153";Tstart="926";shortTE="F";uid="4008f778-dfea-455c-ba70-0b9766bc3eda"
CM034316.1	RepeatMasker	DNA/Kolobok-E	146711440	146711623	1381	+	.	ID="RND-6_FAMILY-21211";Tend="967";Tstart="793";shortTE="F";uid="250c0308-9ca9-4dd4-afcb-94b26f763366"
CM034316.1	RepeatMasker	Retroposon?	28930678	28930855	1048	+	.	ID="RND-6_FAMILY-13511";Tend="1035";Tstart="857";shortTE="F";uid="a8a3137c-3507-44b3-a1df-a068ef4195cf"
CM034316.1	RepeatMasker	DNA/Ginger-1	18791276	18791873	3183	+	.	ID="RND-6_FAMILY-1577";Tend="1470";Tstart="883";shortTE="F";uid="df851249-0ff6-4caa-825e-aa0bcb942b85"
CM034316.1	RepeatMasker	Retroposon	87371058	87371235	900	+	.	ID="RND-6_FAMILY-700";Tend="2253";Tstart="2085";shortTE="F";uid="0861068c-7a81-4717-90ca-192f629d594a"
CM034316.1	RepeatMasker	LINE/L2	112080014	112080120	416	+	.	ID="RND-6_FAMILY-1579";Tend="1728";Tstart="1631";shortTE="F";uid="1449eda3-c0c2-4747-ab33-00072e1e55f9"
CM034316.1	RepeatMasker	DNA/Kolobok-E	99177296	99178810	12616	+	.	ID="RND-5_FAMILY-4438";Tend="2141";Tstart="651";shortTE="F";uid="d5c22c31-d373-4c2a-a101-e2decedb0dfd"
CM034316.1	RepeatMasker	DNA/Kolobok-E	64029647	64029784	615	+	.	ID="KOLOBOKE-2_AP";Tend="1368";Tstart="1231";shortTE="F";uid="723a7319-e2af-47d6-a894-51214ebd525b"
CM034316.1	RepeatMasker	DNA	71107428	71107607	499	+	.	ID="TTAA4B_AP";Tend="243";Tstart="55";shortTE="F";uid="3eaf44b8-bbb3-406c-bacd-253a92d4f1c1"
CM034316.1	RepeatMasker	DNA	82540004	82540209	1161	+	.	ID="DNAX-10_AP";Tend="218";Tstart="1";shortTE="F";uid="dba23540-e1e7-4ddd-b4dd-9854527050c5"
CM034316.1	RepeatMasker	Unknown	74062300	74062416	586	+	.	ID="RND-6_FAMILY-731";Tend="1194";Tstart="1080";shortTE="F";uid="67e1c741-a1f8-4cad-80ab-200e6c10c5ed"
CM034316.1	RepeatMasker	DNA/Ginger-1	15251018	15251135	798	+	.	ID="RND-6_FAMILY-1577";Tend="1023";Tstart="912";shortTE="F";uid="03aa5991-ae5e-4d5b-a9d2-a39255602ade"
CM034316.1	RepeatMasker	Retroposon?	35200359	35200566	484	+	.	ID="SINE2-1_AP";Tend="366";Tstart="193";shortTE="F";uid="22b2265e-8465-4930-8af0-2cfe7457d242"
CM034316.1	RepeatMasker	DNA/Kolobok-E	100057866	100058062	3682	+	.	ID="rnd-6_family-1722";Tend="2431";Tstart="1633";shortTE="F";uid="652dda8b-4178-4330-99d2-5718c2b754d5"
CM034316.1	RepeatMasker	DNA/Kolobok-E	48367338	48369308	6203	+	.	ID="rnd-6_family-25148";Tend="1862";Tstart="322";shortTE="F";uid="918fba5f-ad4c-4c1c-82bf-3bfee974131e"
CM034316.1	RepeatMasker	Retroposon?	7408737	7409324	10494	+	.	ID="RND-6_FAMILY-622";Tend="736";Tstart="1";shortTE="F";uid="a50b967f-1579-4ec8-8e29-2348cbd84269"
CM034316.1	RepeatMasker	DNA/Kolobok-E	74127840	74128365	3335	+	.	ID="RND-6_FAMILY-13779";Tend="4723";Tstart="4208";shortTE="F";uid="ea277cf1-4656-4c2b-aac5-3d304b76d293"
CM034316.1	RepeatMasker	DNA/Ginger-1	113556597	113557116	491	+	.	ID="RND-5_FAMILY-6062";TEgroup="ctg_1%7CRND-5_FAMILY-6062%7C48";Tend="1494";Tstart="602";shortTE="T";uid="aa4e4899-9a41-47dd-9471-0cf4a4e84b83"
CM034316.1	RepeatMasker	DNA/hAT-Tip100	118963060	118963276	945	+	.	ID="RND-1_FAMILY-132";Tend="1730";Tstart="1510";shortTE="F";uid="67e2a05d-c734-4805-be61-e1604f92093a"
CM034316.1	RepeatMasker	Retroposon?	33949218	33949318	653	+	.	ID="RND-6_FAMILY-11938";Tend="1122";Tstart="1022";shortTE="F";uid="726341d4-efc9-4cc5-ac6b-c7f6d0fdfb6d"
CM034316.1	RepeatMasker	DNA/Kolobok-E	17284012	17284197	695	+	.	ID="RND-1_FAMILY-238";Tend="304";Tstart="101";shortTE="F";uid="7ce5f369-d203-422b-b718-11c0a3a66551"
CM034316.1	RepeatMasker	DNA/hAT-Tip100	126398337	126398457	590	+	.	ID="DNA8-106_AP";Tend="728";Tstart="603";shortTE="F";uid="178b85b0-8368-4a64-8c52-47a2e8e79d47"
CM034316.1	RepeatMasker	DNA	114412905	114413198	2143	+	.	ID="RND-6_FAMILY-10844";Tend="1244";Tstart="959";shortTE="F";uid="ffaf7cd2-60a6-4329-b375-2dd4fc777686"
CM034316.1	RepeatMasker	Retroposon?	2337098	2337265	1022	+	.	ID="RND-6_FAMILY-11288";Tend="1149";Tstart="927";shortTE="F";uid="00bc8f7f-728b-47a6-90d7-0de027798893"
CM034316.1	RepeatMasker	RC/Helitron	137030534	137035194	42852	+	.	ID="RND-1_FAMILY-219";Tend="6844";Tstart="2205";shortTE="F";uid="3a48983d-fdb4-4e8c-ac4e-b793018c63a1"
CM034316.1	RepeatMasker	Unknown	113698758	113698858	421	+	.	ID="RND-1_FAMILY-191";Tend="1048";Tstart="948";shortTE="F";uid="9132675c-7a3e-4d6f-aa52-327699ba7d18"
CM034316.1	RepeatMasker	DNA/hAT?	67762709	67763253	3713	+	.	ID="RND-6_FAMILY-7631";Tend="2018";Tstart="1446";shortTE="F";uid="92662f70-c88d-488a-83e5-3cefaee6e68e"
CM034316.1	RepeatMasker	DNA	125220892	125221601	759	+	.	ID="DNAX-2_AP";TEgroup="ctg_1%7CDNAX-2_AP%7C13";Tend="341";Tstart="1";shortTE="F";uid="f6cfcfc2-34b0-4ef4-9537-60b7ed220223"
CM034316.1	RepeatMasker	DNA/hAT-Tip100	101581692	101582276	1068	+	.	ID="RND-6_FAMILY-705";Tend="2418";Tstart="1983";shortTE="F";uid="c4055dec-706b-4c2e-9892-0366c80b3ded"
CM034316.1	RepeatMasker	DNA/hAT-Tip100	119633379	119634080	5767	+	.	ID="RND-1_FAMILY-230";Tend="1618";Tstart="921";shortTE="F";uid="e8daaa22-6942-4525-bf76-bd35d0f4af26"
CM034316.1	RepeatMasker	DNA/Ginger-1	110175971	110176530	2738	+	.	ID="RND-6_FAMILY-1577";Tend="1418";Tstart="882";shortTE="F";uid="29738a89-c0a0-4767-a9c5-639c8865bf65"
CM034316.1	RepeatMasker	Retroposon?	134619390	134619781	691	+	.	ID="RND-6_FAMILY-11101";Tend="2956";Tstart="2589";shortTE="F";uid="d3c17e9e-9e8e-465a-9003-bc2d4ed8411e"
CM034316.1	RepeatMasker	DNA/PIF-Harbinger	14939618	14939844	481	+	.	ID="HARBINGER-1_DW";Tend="2281";Tstart="2054";shortTE="F";uid="c1d68539-df5a-46a3-82b9-1d2cb1a58f34"
CM034316.1	RepeatMasker	DNA/Ginger-1	84638835	84639016	583	+	.	ID="RND-6_FAMILY-24512";Tend="1116";Tstart="920";shortTE="F";uid="78849848-6892-4512-85fc-0b1c8b5eb6ac"
CM034316.1	RepeatMasker	DNA/hAT	35079340	35079626	616	+	.	ID="RND-6_FAMILY-6678";Tend="1198";Tstart="938";shortTE="F";uid="32b86bc5-b35b-4294-89dd-ec0e580cede3"
CM034316.1	RepeatMasker	DNA/TcMar-m44	145857545	145858916	2853	+	.	ID="MARINER-3_AP";Tend="1849";Tstart="499";shortTE="F";uid="7a6f173b-7689-4fe8-bcc0-5292ae4f2f9c"
CM034316.1	RepeatMasker	DNA/MULE-NOF	25143734	25143994	688	+	.	ID="REHAVKUS1_AP";Tend="4928";Tstart="4667";shortTE="F";uid="385fa93a-a904-4a7c-985e-559a7076f809"
CM034316.1	RepeatMasker	DNA/MULE-NOF	102540514	102540724	494	+	.	ID="RND-5_FAMILY-491";Tend="7822";Tstart="7597";shortTE="F";uid="74f381ea-1257-40fa-9bfd-eb58532b2167"
CM034316.1	RepeatMasker	DNA/Kolobok-E	84310156	84310287	455	+	.	ID="RND-5_FAMILY-3259";Tend="482";Tstart="370";shortTE="F";uid="00b753d7-68e3-427c-8ba5-bfb4d1aeca59"
CM034316.1	RepeatMasker	DNA/Ginger-1	119785265	119785590	1431	+	.	ID="rnd-6_family-9942";Tend="1567";Tstart="1042";shortTE="F";uid="93c60891-c9f2-46a4-ac03-0a04da1d41ed"
CM034316.1	RepeatMasker	RC/Helitron	116980125	116980330	882	+	.	ID="RND-5_FAMILY-10604";Tend="5216";Tstart="5008";shortTE="F";uid="31b2615b-e426-477a-968c-5adc7bc800a2"
CM034316.1	RepeatMasker	Unknown	59753445	59753692	812	+	.	ID="RND-1_FAMILY-115";Tend="1235";Tstart="992";shortTE="F";uid="963a7f18-7e96-4e2e-91e3-0443e49b6bbe"
CM034316.1	RepeatMasker	DNA/Ginger-1	18127971	18128247	990	+	.	ID="RND-6_FAMILY-58578";Tend="1244";Tstart="908";shortTE="F";uid="bb502e2a-2bd6-40b7-bd26-3afd94837103"
CM034316.1	RepeatMasker	DNA/Sola-1	42517569	42518013	738	+	.	ID="SOLA1-1_AP";Tend="1958";Tstart="1511";shortTE="F";uid="d654f6bb-473c-41cd-90a6-84aefd0ca544"
CM034316.1	RepeatMasker	DNA/CMC-EnSpm	74958076	74958209	536	+	.	ID="RND-6_FAMILY-24853";Tend="1228";Tstart="1099";shortTE="F";uid="ab731a8c-3239-4bc3-b736-9d2a4ebe774e"
CM034316.1	RepeatMasker	DNA	44663835	44668384	26693	+	.	ID="RND-6_FAMILY-3085";TEgroup="ctg_1%7CRND-6_FAMILY-3085%7C28";Tend="4474";Tstart="1";shortTE="F";uid="09385989-f325-47e9-b66f-054bb2db8cb3"
CM034316.1	RepeatMasker	DNA/hAT-hAT19	68912883	68913116	1556	+	.	ID="DNA8-84_AP";Tend="234";Tstart="1";shortTE="F";uid="007cfb16-2f94-4b1e-a27f-f5cab35a0056"
CM034316.1	RepeatMasker	DNA/Kolobok-E	109341701	109341844	466	+	.	ID="RND-6_FAMILY-17429";Tend="1135";Tstart="991";shortTE="F";uid="b07b8fba-b892-40a3-a3c0-931417023dcb"
CM034316.1	RepeatMasker	DNA/hAT-hAT19	101488134	101488451	2197	+	.	ID="RND-6_FAMILY-6100";Tend="1609";Tstart="1294";shortTE="F";uid="4c3e3a90-8820-4acb-ba70-003f7a88401c"
CM034316.1	RepeatMasker	DNA/Ginger-1	126049399	126049548	1092	+	.	ID="RND-6_FAMILY-11761";Tend="2258";Tstart="1430";shortTE="F";uid="e13690b3-89ca-4ad3-bd5b-202ebdc358a0"
CM034316.1	RepeatMasker	DNA/hAT-Ac	114518939	114519976	3545	+	.	ID="RND-5_FAMILY-920";TEgroup="ctg_1%7CRND-5_FAMILY-920%7C4";Tend="1852";Tstart="423";shortTE="F";uid="5fb77c6c-99d1-47a6-a303-4f7ef956b548"
CM034316.1	RepeatMasker	LTR/Gypsy	143401179	143401367	1364	+	.	ID="GYPSY5-LTR_AP";Tend="172";Tstart="1";shortTE="F";uid="cca528e5-93ab-462a-92e1-e3baae7a9958"
CM034316.1	RepeatMasker	DNA/Ginger-1	4648130	4648274	853	+	.	ID="RND-5_FAMILY-6062";Tend="765";Tstart="622";shortTE="F";uid="269bd607-9a24-47a4-9a61-f78574c4c532"
CM034316.1	RepeatMasker	Retroposon?	19078057	19078320	794	+	.	ID="RND-6_FAMILY-10695";Tend="1842";Tstart="1553";shortTE="F";uid="a6a5d6dd-2507-4fec-8be4-9c658e4d415e"
CM034316.1	RepeatMasker	DNA/Ginger-1	17167310	17167595	2010	+	.	ID="rnd-5_family-4248";Tend="1117";Tstart="779";shortTE="F";uid="2a772906-41b5-4eb1-9c93-c8fca66e02e1"
CM034316.1	RepeatMasker	LINE/I-Jockey	18754744	18754866	527	+	.	ID="RND-4_FAMILY-2845";Tend="1183";Tstart="1067";shortTE="F";uid="411fc731-ed0e-41a9-b870-a29660132061"
CM034316.1	RepeatMasker	DNA/hAT-Ac	4649707	4650158	1986	+	.	ID="rnd-5_family-5407";Tend="1058";Tstart="611";shortTE="F";uid="52790fd2-496a-4813-82f8-d99502299776"
CM034316.1	RepeatMasker	Retroposon?	106751801	106752180	817	+	.	ID="RND-6_FAMILY-4755";Tend="775";Tstart="428";shortTE="F";uid="5f32fc72-e1e6-49ec-80ce-b391984b618c"
CM034316.1	RepeatMasker	Unknown	54052312	54052464	862	+	.	ID="RND-6_FAMILY-30275";Tend="1381";Tstart="1225";shortTE="F";uid="f211f4fb-221d-490c-9576-53af98171752"
CM034316.1	RepeatMasker	DNA/Ginger-1	52313309	52313862	2714	+	.	ID="RND-5_FAMILY-6062";Tend="2099";Tstart="1521";shortTE="F";uid="60e48bef-8b31-4a8b-ba8b-fe8712bd48cc"
CM034316.1	RepeatMasker	DNA/hAT-Tip100	18635548	18637210	14773	+	.	ID="RND-6_FAMILY-5896";Tend="2277";Tstart="615";shortTE="F";uid="d6da7e10-474f-4ede-bf93-c632200386da"
CM034316.1	RepeatMasker	LINE/L2	133591455	133591704	826	+	.	ID="RND-6_FAMILY-495";Tend="5200";Tstart="4930";shortTE="F";uid="2a6f8f97-db04-4031-951a-c3875c6c66dc"
CM034316.1	RepeatMasker	DNA/hAT-hAT19	79203140	79203377	591	+	.	ID="HAT-N5_AP";Tend="666";Tstart="427";shortTE="F";uid="08b5cc5d-ac31-432b-87e2-befb1de6bf5e"
CM034316.1	RepeatMasker	DNA/hAT-hAT19	104444317	104445184	1461	+	.	ID="RND-6_FAMILY-8033";Tend="2695";Tstart="1782";shortTE="F";uid="4d173d43-5dbc-42d7-96b4-bb70c1d9d8e6"
CM034316.1	RepeatMasker	DNA/hAT-Tip100	16194425	16194591	443	+	.	ID="RND-5_FAMILY-5713";Tend="460";Tstart="295";shortTE="F";uid="bbc43915-454b-44c2-84a4-5c88dbd23794"
CM034316.1	RepeatMasker	DNA/MULE-MuDR	116680812	116681045	1421	+	.	ID="MUDR12X_AP";Tend="251";Tstart="19";shortTE="F";uid="d271912a-3710-4a53-95da-58971791f8cc"
CM034316.1	RepeatMasker	Retroposon?	7248936	7250612	1026	+	.	ID="RND-6_FAMILY-10695";TEgroup="ctg_1%7CRND-6_FAMILY-10695%7C6";Tend="2160";Tstart="727";shortTE="F";uid="dc1bff00-293f-474b-83e4-4273d1b187ce"
CM034316.1	RepeatMasker	Unknown	112787918	112791097	14547	+	.	ID="RND-1_FAMILY-274";TEgroup="ctg_1%7CRND-1_FAMILY-274%7C12";Tend="3217";Tstart="828";shortTE="F";uid="09bcd9c5-d4e2-4546-88c2-4ee4814b3d69"
CM034316.1	RepeatMasker	LINE/RTE-BovB	23848571	23849104	514	+	.	ID="RND-6_FAMILY-4096";Tend="1170";Tstart="653";shortTE="F";uid="cd6b3cd9-3173-409a-9393-fbc9fe41c960"
CM034316.1	RepeatMasker	DNA	55419334	55419660	1884	+	.	ID="DNA3-10_AP";Tend="341";Tstart="1";shortTE="F";uid="84d2ae92-0882-40bb-8a62-89ce0a4096e4"
CM034316.1	RepeatMasker	DNA/hAT-Ac	83823448	83824163	2033	+	.	ID="RND-6_FAMILY-11020";Tend="2331";Tstart="1619";shortTE="F";uid="b7d4c756-61e5-4e9b-80bb-830e2bc13521"
CM034316.1	RepeatMasker	Unknown	56333488	56334851	6781	+	.	ID="RND-6_FAMILY-6329";TEgroup="ctg_1%7CRND-6_FAMILY-6329%7C8";Tend="2579";Tstart="955";shortTE="F";uid="b4a19bab-9ca2-45b7-98fe-164f790d04b3"
CM034316.1	RepeatMasker	DNA/hAT-Tip100	37912559	37912712	499	+	.	ID="RND-6_FAMILY-20770";Tend="1047";Tstart="890";shortTE="F";uid="f224373c-65c2-4951-8d05-2322a86f359d"
CM034316.1	RepeatMasker	Retroposon?	54341474	54341923	2393	+	.	ID="RND-6_FAMILY-30528";Tend="5380";Tstart="4885";shortTE="F";uid="f0cc9f88-1be3-426f-b7ba-c19d46824c33"
CM034316.1	RepeatMasker	Retroposon?	72982317	72982980	608	+	.	ID="RND-6_FAMILY-10695";Tend="2102";Tstart="1447";shortTE="F";uid="9907d903-14cb-4b23-b4dc-955593e0a750"
CM034316.1	RepeatMasker	Unknown	101856172	101856287	428	+	.	ID="RND-6_FAMILY-17149";TEgroup="ctg_1%7CRND-6_FAMILY-17149%7C2";Tend="1749";Tstart="1642";shortTE="T";uid="159c0ba9-233f-4811-a5b3-566b0bf926ab"
CM034316.1	RepeatMasker	Unknown	101306338	101306536	1445	+	.	ID="RND-6_FAMILY-14221";Tend="1186";Tstart="984";shortTE="F";uid="3d620401-b6cf-407b-8257-7dcb1d90e6a6"
CM034316.1	RepeatMasker	Unknown	78744458	78744644	738	+	.	ID="RND-6_FAMILY-46022";Tend="2697";Tstart="2496";shortTE="F";uid="9d93406c-4bed-4979-8911-81a92746878b"
CM034316.1	RepeatMasker	DNA/Maverick	143794306	143795316	8332	+	.	ID="RND-6_FAMILY-10791";Tend="9396";Tstart="8386";shortTE="F";uid="f6c4ae19-b7d5-4a56-a5ab-496edac9fa6f"
CM034316.1	RepeatMasker	Unknown	123227215	123227886	1806	+	.	ID="RND-6_FAMILY-9434";Tend="1442";Tstart="832";shortTE="F";uid="393077ec-fce7-49e3-947d-39cb228f10bc"
CM034316.1	RepeatMasker	Unknown	62151810	62152215	2019	+	.	ID="RND-1_FAMILY-234";TEgroup="ctg_1%7CRND-1_FAMILY-234%7C1";Tend="1698";Tstart="912";shortTE="F";uid="38d994f2-0643-40db-81a7-1c111ce49f2f"
CM034316.1	RepeatMasker	Retroposon?	49991631	49992113	2801	+	.	ID="RND-6_FAMILY-30528";Tend="5382";Tstart="4884";shortTE="F";uid="76a705e2-022c-4168-bad2-e165a21929b6"
CM034316.1	RepeatMasker	DNA/hAT	69599673	69600232	3940	+	.	ID="RND-1_FAMILY-45";Tend="1431";Tstart="862";shortTE="F";uid="05912af9-44c2-4c93-9e05-64ec60e508c3"
CM034316.1	RepeatMasker	Retroposon?	113926546	113926741	1155	+	.	ID="RND-6_FAMILY-11938";Tend="1219";Tstart="1028";shortTE="F";uid="37f9122e-9606-43fc-89a3-eddfd36bae55"
CM034316.1	RepeatMasker	LINE/I-Jockey	56374356	56376402	4663	+	.	ID="RND-6_FAMILY-2399";Tend="4065";Tstart="2010";shortTE="F";uid="3c7e4939-2840-4312-9206-3cefb9e5b774"
CM034316.1	RepeatMasker	Retroposon?	7409570	7410725	10494	+	.	ID="RND-6_FAMILY-622";Tend="2187";Tstart="737";shortTE="F";uid="3ce39392-983b-460b-bfae-a3fff6517f35"
CM034316.1	RepeatMasker	DNA/MULE-MuDR	60445819	60446027	624	+	.	ID="RND-1_FAMILY-211";Tend="2499";Tstart="2306";shortTE="F";uid="7de9962e-ae17-4844-93a9-654b3395620b"
CM034316.1	RepeatMasker	Retroposon?	19987018	19987163	470	+	.	ID="RND-5_FAMILY-8059";Tend="2226";Tstart="2076";shortTE="F";uid="77f3510f-0516-4563-b8cd-ad7ba678d2eb"
CM034316.1	RepeatMasker	DNA/hAT-hAT19	79980215	79981045	5070	+	.	ID="RND-1_FAMILY-325";Tend="1738";Tstart="926";shortTE="F";uid="c16bcea9-9a90-4181-8bc9-de73dfdddbb6"
CM034316.1	RepeatMasker	DNA	78935364	78935496	400	+	.	ID="ttaa3c_ap";Tend="395";Tstart="275";shortTE="F";uid="2e259aac-3741-4a3a-8a00-e162fd440540"
CM034316.1	RepeatMasker	DNA/MULE-NOF	70839749	70840179	943	+	.	ID="REHAVKUS1_AP";Tend="1045";Tstart="615";shortTE="F";uid="718ad127-bd4b-4dba-b487-e6beb7b12204"
CM034316.1	RepeatMasker	DNA/hAT-Tip100	48944422	48944683	1454	+	.	ID="RND-6_FAMILY-17348";Tend="921";Tstart="663";shortTE="F";uid="0c02c70c-5881-4d10-a4c6-8826f08a7af7"
CM034316.1	RepeatMasker	DNA	36016732	36017200	923	+	.	ID="RND-6_FAMILY-17933";Tend="1662";Tstart="1241";shortTE="F";uid="948d3aae-a192-4c54-9bde-0d02691eac1d"
CM034316.1	RepeatMasker	DNA	21911596	21912061	2459	+	.	ID="ttaa26b_ap";Tend="573";Tstart="2";shortTE="F";uid="f958b5b5-be80-47f3-89b3-1db25f1d2521"
CM034316.1	RepeatMasker	DNA/Kolobok-E	111590426	111590644	830	+	.	ID="RND-6_FAMILY-8088";Tend="1643";Tstart="1461";shortTE="F";uid="8b658358-7ba8-4676-9d59-83d0c4002e9d"
CM034316.1	RepeatMasker	DNA/hAT	102064468	102064569	587	+	.	ID="DNA8-92_AP";Tend="164";Tstart="65";shortTE="F";uid="a30b1cbf-5d90-453f-a8ed-20f7ee3d6dbd"
CM034316.1	RepeatMasker	DNA/Ginger-1	148696872	148697748	4514	+	.	ID="RND-6_FAMILY-269";Tend="2442";Tstart="1581";shortTE="F";uid="d011ec1f-25d3-476d-8283-4b8538861f7b"
CM034316.1	RepeatMasker	DNA	59043875	59044133	514	+	.	ID="RND-6_FAMILY-1863";Tend="1371";Tstart="1092";shortTE="F";uid="46369640-ad92-4e43-9b71-5a96cc152fdb"
CM034316.1	RepeatMasker	DNA/hAT-Charlie	14971509	14972232	2309	+	.	ID="RND-6_FAMILY-13935";TEgroup="ctg_1%7CRND-6_FAMILY-13935%7C1";Tend="1826";Tstart="898";shortTE="F";uid="624d75c5-d4cc-415e-9ac1-80ee25dfed33"
CM034316.1	RepeatMasker	DNA/hAT?	35937257	35938004	4623	+	.	ID="RND-6_FAMILY-1456";Tend="1604";Tstart="821";shortTE="F";uid="bed5335e-668f-4ab3-a55c-c0e3e41e83c6"
CM034316.1	RepeatMasker	Unknown	35320432	35320931	2289	+	.	ID="RND-5_FAMILY-5208";Tend="1604";Tstart="1031";shortTE="F";uid="9c7b85c6-dd99-42df-99e5-34d4994a3795"
CM034316.1	RepeatMasker	Unknown	51359042	51359423	2538	+	.	ID="RND-1_FAMILY-247";Tend="1314";Tstart="941";shortTE="F";uid="8cdcb2fe-741b-4e21-b630-b73ab2b6d65d"
CM034316.1	RepeatMasker	DNA/hAT-Tip100	102354417	102354835	834	+	.	ID="RND-6_FAMILY-1406";Tend="1298";Tstart="947";shortTE="F";uid="440dcf8b-2e3d-4ef9-b6b2-bae7392a1d33"
CM034316.1	RepeatMasker	DNA/MULE-NOF	57642525	57642820	788	+	.	ID="RND-6_FAMILY-1228";Tend="569";Tstart="286";shortTE="F";uid="45f9d93d-b9ae-4be8-9a18-a71e1b946ba9"
CM034316.1	RepeatMasker	DNA/MULE-MuDR	15108848	15108967	454	+	.	ID="RND-1_FAMILY-318";Tend="1149";Tstart="1032";shortTE="F";uid="fa00a8b0-3283-4ed9-b7cf-96b46d0e1aa3"
CM034316.1	RepeatMasker	Retroposon	31062768	31063582	5620	+	.	ID="RND-1_FAMILY-10";Tend="1831";Tstart="1016";shortTE="F";uid="152a6775-221d-4ee4-8915-42a32c7cf1d2"
CM034316.1	RepeatMasker	Unknown	88034798	88036393	10260	+	.	ID="RND-6_FAMILY-35764";Tend="1899";Tstart="379";shortTE="F";uid="99dd67c4-9aa8-4948-ba5a-775ae922c25f"
CM034316.1	RepeatMasker	DNA	56814573	56814770	458	+	.	ID="ttaac_ap";Tend="242";Tstart="40";shortTE="F";uid="023f82ba-3394-45ac-98ba-158b7c2f75d4"
CM034316.1	RepeatMasker	DNA	79984374	79984657	1348	+	.	ID="RND-5_FAMILY-6566";Tend="1616";Tstart="1295";shortTE="F";uid="7be97d61-a7a3-470a-ae19-76fae055e78c"
CM034316.1	RepeatMasker	DNA/MULE-MuDR	113203650	113204036	3146	+	.	ID="RND-6_FAMILY-5469";Tend="1314";Tstart="924";shortTE="F";uid="a4d8e9ca-5eac-4029-9cfc-8aae1b340c76"
CM034316.1	RepeatMasker	DNA	123019372	123019894	2197	+	.	ID="RND-1_FAMILY-331";Tend="2585";Tstart="2094";shortTE="F";uid="56da4061-4ed5-4be1-85e3-a2200ad707d5"
CM034316.1	RepeatMasker	DNA	118258463	118258707	776	+	.	ID="ttaa3b_ap";TEgroup="ctg_1%7Cttaa3b_ap%7C12";Tend="239";Tstart="1";shortTE="F";uid="573e8ced-210d-4d65-8e07-fe3d9bc67fdd"
CM034316.1	RepeatMasker	Unknown	6498929	6499744	5627	+	.	ID="RND-1_FAMILY-15";Tend="2463";Tstart="1602";shortTE="F";uid="973c72fd-331c-4536-9892-ffd6ec6e5db4"
CM034316.1	RepeatMasker	DNA/hAT-Tip100	13001236	13001605	2239	+	.	ID="RND-1_FAMILY-333";Tend="1755";Tstart="1377";shortTE="F";uid="a3d169ba-74d2-4e19-b6d8-7c4ed362d090"
CM034316.1	RepeatMasker	DNA/hAT-hATm	145178650	145182468	3228	+	.	ID="HAT-4C_AP";TEgroup="ctg_1%7CHAT-4C_AP%7C5";Tend="4012";Tstart="4";shortTE="F";uid="8c9a2ed9-2a58-4740-ae6b-ec45ba686d9c"
CM034316.1	RepeatMasker	Unknown	41071600	41071799	1170	+	.	ID="RND-6_FAMILY-2131";Tend="1906";Tstart="1714";shortTE="F";uid="18a4ed54-7aca-41d1-991b-06183e624185"
CM034316.1	RepeatMasker	LTR/Gypsy	42065590	42065700	608	+	.	ID="RND-6_FAMILY-342";Tend="743";Tstart="631";shortTE="F";uid="c6352752-c84b-416b-9215-cc455f7d1693"
CM034316.1	RepeatMasker	DNA/MULE-NOF	72718154	72718265	439	+	.	ID="RND-6_FAMILY-13327";Tend="962";Tstart="851";shortTE="F";uid="776b86af-d14d-4081-8f56-073a72f5f18e"
CM034316.1	RepeatMasker	DNA/Kolobok-E	131941696	131941897	847	+	.	ID="RND-5_FAMILY-3451";Tend="2139";Tstart="1917";shortTE="F";uid="7836e8af-dc8e-471d-9850-0de1e4e23ea8"
CM034316.1	RepeatMasker	DNA/Kolobok-E	22198398	22198776	1306	+	.	ID="KOLOBOKE-3_AP";Tend="2179";Tstart="1731";shortTE="F";uid="a3ae1e70-1981-4c43-9acd-94b974626f93"
CM034316.1	RepeatMasker	DNA	81257268	81257525	1103	+	.	ID="RND-6_FAMILY-20755";Tend="1836";Tstart="1566";shortTE="F";uid="e7176b29-8a6a-401a-a6da-27a8780d1837"
CM034316.1	RepeatMasker	DNA/hAT-Tip100	67412358	67412690	899	+	.	ID="DNA8-107_AP";Tend="652";Tstart="291";shortTE="F";uid="cc8876df-ecf2-4910-8556-db8f9347feaf"
CM034316.1	RepeatMasker	DNA/Sola-1	34554588	34554815	685	+	.	ID="DNA4-4_AP";Tend="239";Tstart="4";shortTE="F";uid="6c02fad5-708b-4ae3-9565-4640bb2b71fd"
CM034316.1	RepeatMasker	DNA/hAT-Tip100	29060522	29060645	583	+	.	ID="RND-6_FAMILY-24765";Tend="1488";Tstart="1365";shortTE="F";uid="95ed6bed-dd35-4ef3-8fd6-f461b1f090cd"
CM034316.1	RepeatMasker	Unknown	102990099	102990324	442	+	.	ID="RND-1_FAMILY-178";Tend="1165";Tstart="946";shortTE="F";uid="0fc0868c-6ec5-4949-a551-e1093bbe862f"
CM034316.1	RepeatMasker	LTR/Gypsy	3109919	3113577	30336	+	.	ID="RND-5_FAMILY-4253";Tend="8763";Tstart="5086";shortTE="F";uid="7b83ac73-1ae4-44b7-8562-e8b0118af884"
CM034316.1	RepeatMasker	DNA	5223977	5224232	1912	+	.	ID="TTAA19_AP";Tend="312";Tstart="46";shortTE="F";uid="207387fd-b69a-4bc7-b85d-0c180b925185"
CM034316.1	RepeatMasker	DNA/Kolobok-E	20955689	20955821	667	+	.	ID="RND-5_FAMILY-3722";Tend="5801";Tstart="5670";shortTE="F";uid="6cd0ea1b-319d-4a8d-bbb2-a54eec9939ea"
CM034316.1	RepeatMasker	DNA/Ginger-1	37177551	37178477	2115	+	.	ID="rnd-6_family-9942";Tend="1532";Tstart="177";shortTE="F";uid="3216fb80-68bb-419e-b9c8-84857f667d28"
CM034316.1	RepeatMasker	DNA/Ginger-1	16922548	16922804	522	+	.	ID="rnd-6_family-9942";Tend="868";Tstart="415";shortTE="F";uid="27b9d438-1b37-4264-b29a-e2e816d59f1c"
CM034316.1	RepeatMasker	LTR/Copia	88702441	88702607	1473	+	.	ID="RND-6_FAMILY-5734";Tend="5342";Tstart="5176";shortTE="F";uid="eb3bac98-dd47-4521-a6a0-5cef9b2dd993"
CM034316.1	RepeatMasker	DNA/hAT	2645286	2645561	768	+	.	ID="DNA8-68_AP";TEgroup="ctg_1%7CDNA8-68_AP%7C1";Tend="378";Tstart="14";shortTE="F";uid="84a21aae-e797-41f7-b182-c0acbfd1d3f7"
CM034316.1	RepeatMasker	LINE/RTE-BovB	32371077	32371442	1033	+	.	ID="RND-5_FAMILY-585";Tend="919";Tstart="557";shortTE="F";uid="2bdb4c70-ddab-4208-a1b3-bfed58ce1fb9"
CM034316.1	RepeatMasker	Unknown	27631478	27633424	9306	+	.	ID="RND-1_FAMILY-367";Tend="2343";Tstart="464";shortTE="F";uid="c1fcffe2-eca6-4ea7-9ac2-7870d4e089ec"
CM034316.1	RepeatMasker	Unknown	132381177	132381647	806	+	.	ID="RND-6_FAMILY-2450";Tend="1330";Tstart="877";shortTE="F";uid="16538227-f90f-46fc-8a17-90788184aff1"
CM034316.1	RepeatMasker	Retroposon?	57068452	57068623	447	+	.	ID="RND-6_FAMILY-4755";Tend="1588";Tstart="1405";shortTE="F";uid="a5cb3da2-56d3-445b-83b0-48ee6c8ed415"
CM034316.1	RepeatMasker	Unknown	107479651	107480677	2588	+	.	ID="RND-6_FAMILY-12570";TEgroup="ctg_1%7CRND-6_FAMILY-12570%7C8";Tend="1386";Tstart="245";shortTE="F";uid="08fa674c-a0c5-4dce-bf39-a5febaf57e53"
CM034316.1	RepeatMasker	Retroposon?	12963215	12963327	815	+	.	ID="RND-6_FAMILY-26955";Tend="1495";Tstart="1384";shortTE="F";uid="7587f911-3956-434a-933f-0693f8524d5e"
CM034316.1	RepeatMasker	Unknown	92156802	92156960	758	+	.	ID="RND-5_FAMILY-5484";Tend="1114";Tstart="959";shortTE="F";uid="4e5e4cbe-7ed1-4150-b25f-07d5479a7b3d"
CM034316.1	RepeatMasker	DNA/Kolobok-E	7309902	7310307	1083	+	.	ID="KOLOBOKE-2_AP";Tend="451";Tstart="66";shortTE="F";uid="7f06daba-1403-4142-9600-189e86a28e57"
CM034316.1	RepeatMasker	Unknown	119790944	119791324	1214	+	.	ID="RND-6_FAMILY-727";Tend="707";Tstart="323";shortTE="F";uid="ea000624-b39b-4192-8c8d-fa4b2746c70e"
CM034316.1	RepeatMasker	DNA/hAT?	40442260	40442419	570	+	.	ID="RND-6_FAMILY-5014";Tend="974";Tstart="814";shortTE="F";uid="e7da0ca4-50e7-489b-a63d-6beafbdcd932"
CM034316.1	RepeatMasker	DNA	110539490	110539763	1483	+	.	ID="TTAA8_AP";Tend="294";Tstart="5";shortTE="F";uid="af8762a4-73ec-48b1-a953-7da87683c591"
CM034316.1	RepeatMasker	LTR/Gypsy	98468309	98468787	2735	+	.	ID="RND-1_FAMILY-347";Tend="5460";Tstart="4991";shortTE="F";uid="f123aea1-a87b-44f6-ad22-965e235045c6"
CM034316.1	RepeatMasker	DNA/hAT-Tip100	8080033	8080168	828	+	.	ID="rnd-6_family-5736";Tend="2105";Tstart="1984";shortTE="F";uid="bca20337-9ee5-4f3d-b63e-81d7ad80f297"
CM034316.1	RepeatMasker	DNA/hAT-Tip100	125777086	125777515	2500	+	.	ID="dna8-100b_ap";Tend="501";Tstart="2";shortTE="F";uid="96df7824-573c-4853-b92b-1cae92bf6373"
CM034316.1	RepeatMasker	Unknown	58740455	58740668	650	+	.	ID="RND-1_FAMILY-420";Tend="1201";Tstart="1000";shortTE="F";uid="26e73ff3-8ab9-4dfa-97ee-1ac0e9d1388d"
CM034316.1	RepeatMasker	DNA/hAT-Ac	43902214	43902769	3841	+	.	ID="RND-6_FAMILY-1153";Tend="1531";Tstart="987";shortTE="F";uid="7fb2ebde-c284-46d9-94e1-294403db2605"
CM034316.1	RepeatMasker	DNA/P	50401629	50402435	4863	+	.	ID="RND-6_FAMILY-714";Tend="1548";Tstart="754";shortTE="F";uid="ed12382c-647e-4e46-90db-0754260efc6c"
CM034316.1	RepeatMasker	RC/Helitron	45970635	45971011	2612	+	.	ID="RND-5_FAMILY-14182";Tend="1254";Tstart="867";shortTE="F";uid="d3213a4f-2856-43fd-8b80-4a67c3c7dbac"
CM034316.1	RepeatMasker	DNA/hAT-hAT19	16659256	16660005	3636	+	.	ID="RND-6_FAMILY-8033";Tend="2686";Tstart="1764";shortTE="F";uid="637b9514-43e3-464c-a731-b461a375b000"
CM034316.1	RepeatMasker	DNA/Ginger-1	34602750	34603387	4969	+	.	ID="RND-6_FAMILY-3774";Tend="1516";Tstart="876";shortTE="F";uid="b8743ab7-60c4-46b3-a3ca-bced9c26cf40"
CM034316.1	RepeatMasker	Unknown	36960159	36960522	582	+	.	ID="RND-6_FAMILY-1600";Tend="1152";Tstart="760";shortTE="F";uid="46f4409c-7d3d-4b10-b535-1e61bd6f68cc"
CM034316.1	RepeatMasker	DNA/hAT-Tip100	33211200	33211722	3184	+	.	ID="RND-6_FAMILY-6394";Tend="1353";Tstart="821";shortTE="F";uid="1e64fa3c-13a9-4680-b4a1-32b9ff75e8ef"
CM034316.1	RepeatMasker	Unknown	71487683	71487910	897	+	.	ID="RND-6_FAMILY-14221";Tend="1215";Tstart="984";shortTE="F";uid="fe243520-7c9e-456f-af03-8d4420b5e4f2"
CM034316.1	RepeatMasker	DNA	63204035	63204450	1096	+	.	ID="TTAA14_AP";Tend="551";Tstart="143";shortTE="F";uid="758de4ef-c22f-438b-9eb1-9990c99b4f8d"
CM034316.1	RepeatMasker	Retroposon?	139979609	139980000	406	+	.	ID="RND-6_FAMILY-621";Tend="1887";Tstart="1495";shortTE="F";uid="79238a5c-45f6-4053-a21c-998631412428"
CM034316.1	RepeatMasker	DNA/hAT-hAT19	108263879	108264491	925	+	.	ID="RND-6_FAMILY-8033";Tend="2685";Tstart="2043";shortTE="F";uid="21ba12fd-3b7e-42f3-b793-05e1b39f7e30"
CM034316.1	RepeatMasker	Unknown	135043949	135100390	17080	+	.	ID="RND-2_FAMILY-169";Tend="2075";Tstart="3";shortTE="F";uid="20369ae4-f8fd-4b2c-8e49-651157c6e430"
CM034316.1	RepeatMasker	DNA/hAT	102263923	102266125	25535	+	.	ID="RND-1_FAMILY-190";Tend="3272";Tstart="1230";shortTE="F";uid="78dedf35-f9f1-4277-b4df-fa5a48ec8da8"
CM034316.1	RepeatMasker	Unknown	145793530	145793691	1095	+	.	ID="RND-1_FAMILY-28";Tend="1284";Tstart="1121";shortTE="F";uid="b1548f8c-181b-45c0-8afc-7d73849cfa4b"
CM034316.1	RepeatMasker	Retroposon?	36001722	36002223	2858	+	.	ID="RND-6_FAMILY-10695";Tend="1359";Tstart="856";shortTE="F";uid="2c5a360e-4f5b-4925-84b9-7244b0d9b257"
CM034316.1	RepeatMasker	DNA	45234266	45234754	2167	+	.	ID="dna8-31_ap";Tend="595";Tstart="1";shortTE="F";uid="98cfbfe3-efc6-42e1-a041-664c9612f9b8"
CM034316.1	RepeatMasker	Retroposon?	91321613	91321718	499	+	.	ID="SINE2-1_AP";Tend="321";Tstart="209";shortTE="F";uid="550b3d8d-3800-4ef4-a163-b69138d29d19"
CM034316.1	RepeatMasker	Unknown	152439002	152455573	16478	+	.	ID="RND-2_FAMILY-169";Tend="5113";Tstart="376";shortTE="F";uid="ffe35171-e0f2-4459-98a6-625f355af44d"
CM034316.1	RepeatMasker	Unknown	93911048	93911609	4190	+	.	ID="RND-5_FAMILY-2130";Tend="1594";Tstart="923";shortTE="F";uid="11c85883-3a68-4597-9952-4b7d65496349"
CM034316.1	RepeatMasker	DNA/hAT-Tip100	100124826	100124979	618	+	.	ID="RND-6_FAMILY-15768";Tend="1414";Tstart="1273";shortTE="F";uid="599ec1a4-04e6-4a58-9014-c7e008b72a03"
CM034316.1	RepeatMasker	Unknown	52203111	52203251	401	+	.	ID="RND-1_FAMILY-407";Tend="4764";Tstart="4620";shortTE="F";uid="c69df528-e0d1-43bf-a1e8-8f9adcf5b2c4"
CM034316.1	RepeatMasker	DNA/Kolobok-E	117995241	117995360	757	+	.	ID="RND-6_FAMILY-5541";Tend="531";Tstart="411";shortTE="F";uid="caac8d58-c9a1-45c7-9333-6654ce18de71"
CM034316.1	RepeatMasker	DNA/Ginger-1	84525646	84526732	6941	+	.	ID="rnd-5_family-4248";Tend="1830";Tstart="584";shortTE="F";uid="b3dcb1f4-ecec-48d4-848d-b7925fb3d77e"
CM034316.1	RepeatMasker	Retroposon?	113112288	113113006	670	+	.	ID="RND-6_FAMILY-13511";Tend="1558";Tstart="792";shortTE="F";uid="73037c52-2ab1-4397-b03f-58e7d57513ce"
CM034316.1	RepeatMasker	DNA/Ginger-1	29592387	29592879	3439	+	.	ID="RND-6_FAMILY-1577";Tend="1413";Tstart="912";shortTE="F";uid="cbcd33d5-e28b-460f-ac01-674b202197a6"
CM034316.1	RepeatMasker	DNA/hAT-Tip100	36375831	36376273	2748	+	.	ID="RND-1_FAMILY-262";Tend="2218";Tstart="1797";shortTE="F";uid="446fafa2-448b-4f2b-a9f4-5b1c802ba1ef"
CM034316.1	RepeatMasker	DNA	16446809	16446993	827	+	.	ID="ttaa2c_ap";Tend="367";Tstart="188";shortTE="F";uid="d022d7e5-8e96-42a8-a5a0-4ef3f5302956"
CM034316.1	RepeatMasker	DNA/hAT	48032287	48032953	4116	+	.	ID="rnd-1_family-45";Tend="1428";Tstart="189";shortTE="F";uid="ec0426df-b986-4474-a5ac-f6e5288e0700"
CM034316.1	RepeatMasker	DNA	39183484	39183717	1115	+	.	ID="DNA4-3_AP";Tend="248";Tstart="3";shortTE="F";uid="23670160-e7a1-4b4b-9998-4e691547bff4"
CM034316.1	RepeatMasker	DNA/hAT-hATm	91642729	91642882	449	+	.	ID="HATM-1_AA";Tend="4044";Tstart="3891";shortTE="F";uid="175a35c8-d5b5-45a1-ac02-53df7e95b8ac"
CM034316.1	RepeatMasker	DNA/Kolobok-E	132597143	132597255	701	+	.	ID="RND-5_FAMILY-1670";Tend="1105";Tstart="994";shortTE="F";uid="6c791bb1-8205-49a7-91fe-1b6ea4113f41"
CM034316.1	RepeatMasker	DNA/hAT	39232865	39233072	1345	+	.	ID="RND-6_FAMILY-4996";Tend="1318";Tstart="1114";shortTE="F";uid="03e4630a-6865-4866-a8d3-03d19eef1d1b"
CM034316.1	RepeatMasker	DNA	84672162	84672434	822	+	.	ID="DNA4-2_AP";Tend="764";Tstart="486";shortTE="F";uid="6d3bbe33-bd18-4d6f-a84a-9743c230b18b"
CM034316.1	RepeatMasker	RC/Helitron	92108887	92109096	1188	+	.	ID="RND-6_FAMILY-1229";Tend="2885";Tstart="2665";shortTE="F";uid="bcfdbd54-c96a-4fd2-a754-671820397b58"
CM034316.1	RepeatMasker	DNA/Ginger-1	106472029	106472204	761	+	.	ID="RND-6_FAMILY-1478";Tend="659";Tstart="471";shortTE="F";uid="d9d4dc21-5ceb-4e67-ba7f-25262d032c61"
CM034316.1	RepeatMasker	DNA/hAT	125758597	125758754	760	+	.	ID="RND-6_FAMILY-358";Tend="1392";Tstart="1227";shortTE="F";uid="086feb16-b38b-4a4f-ac8f-ab1c1d3b0826"
CM034316.1	RepeatMasker	Unknown	29533320	29534775	8122	+	.	ID="RND-6_FAMILY-755";Tend="2428";Tstart="930";shortTE="F";uid="8fa8f8d3-50c3-4a9c-a070-e594b29c8751"
CM034316.1	RepeatMasker	DNA/hAT-Charlie	93347650	93347866	1327	+	.	ID="RND-6_FAMILY-20120";Tend="1264";Tstart="1021";shortTE="F";uid="2618ec82-251c-48ce-a435-b9521527578d"
CM034316.1	RepeatMasker	DNA/Kolobok-E	45197394	45198958	6101	+	.	ID="rnd-1_family-238";Tend="1297";Tstart="153";shortTE="F";uid="c644b45e-7f73-4f30-b9b8-c395618016fb"
CM034316.1	RepeatMasker	Unknown	29171698	29171931	483	+	.	ID="RND-1_FAMILY-243";Tend="1109";Tstart="867";shortTE="F";uid="40a671c4-a9f9-41d0-abaf-8b709f6921fc"
CM034316.1	RepeatMasker	LTR/Gypsy	29032535	29033157	5498	+	.	ID="RND-5_FAMILY-4253";Tend="8764";Tstart="8144";shortTE="F";uid="209c8265-eb5b-4839-aa5d-7f928380e7ab"
CM034316.1	RepeatMasker	Unknown	728198	730119	7938	+	.	ID="RND-6_FAMILY-25170";Tend="2113";Tstart="244";shortTE="F";uid="0a3c7bb4-9c1c-4843-9507-ef7f1eded1a9"
CM034316.1	RepeatMasker	DNA/hAT-Tip100	95390301	95391107	5311	+	.	ID="DNA8-18_AP";Tend="820";Tstart="1";shortTE="F";uid="770d3c7d-bf14-4662-82b8-6c75a1fe134b"
CM034316.1	RepeatMasker	LTR/Pao	21672518	21672919	770	+	.	ID="RND-1_FAMILY-431";Tend="5636";Tstart="5233";shortTE="F";uid="5bac4b18-2fe6-464a-8c14-f1ab02ca9be0"
CM034316.1	RepeatMasker	DNA/Kolobok-E	41944588	41944767	635	+	.	ID="RND-5_FAMILY-4438";Tend="3253";Tstart="3124";shortTE="F";uid="a88ac78a-6824-4d11-be8c-3abf49d5d637"
CM034316.1	RepeatMasker	DNA/hAT	35274671	35274774	459	+	.	ID="RND-6_FAMILY-6962";Tend="783";Tstart="675";shortTE="F";uid="d083dfb3-a07a-4df2-ba97-3b43385018a6"
CM034316.1	RepeatMasker	DNA/Ginger-1	128121935	128122895	6460	+	.	ID="RND-5_FAMILY-6062";Tend="1634";Tstart="647";shortTE="F";uid="006f0a2f-d80e-4a0a-956c-a64f40ca57f5"
CM034316.1	RepeatMasker	RC/Helitron	58509529	58509648	1201	+	.	ID="RND-5_FAMILY-960";Tend="1523";Tstart="1021";shortTE="F";uid="a5226e33-9798-403a-8703-de71f339d09a"
CM034316.1	RepeatMasker	Retroposon?	82590800	82591466	1828	+	.	ID="RND-6_FAMILY-10695";Tend="1036";Tstart="651";shortTE="F";uid="17ffa4c6-ec71-4aa4-b515-c130d7100137"
CM034316.1	RepeatMasker	LINE/R1	56363359	56365315	4760	+	.	ID="RND-5_FAMILY-1486";TEgroup="ctg_1%7CRND-5_FAMILY-1486%7C1";Tend="1997";Tstart="152";shortTE="F";uid="58450a1e-ae65-4d1e-b20e-21d0f05334f6"
CM034316.1	RepeatMasker	DNA/hAT-hAT19	121056883	121057238	843	+	.	ID="RND-6_FAMILY-8033";Tend="2680";Tstart="2305";shortTE="F";uid="bd9ee815-9512-4226-b07e-a0d25b458cc6"
CM034316.1	RepeatMasker	DNA	23603538	23603725	1191	+	.	ID="RND-6_FAMILY-38762";Tend="1290";Tstart="1091";shortTE="F";uid="77b49da4-7a1d-40ad-a02d-d9789d1a3781"
CM034316.1	RepeatMasker	DNA/hAT-hAT19	19394968	19397190	13596	+	.	ID="RND-6_FAMILY-1009";Tend="1966";Tstart="30";shortTE="F";uid="0f4eb36b-2e64-4619-b4ac-c263fa07b9b1"
CM034316.1	RepeatMasker	Retroposon?	74500174	74500357	852	+	.	ID="RND-5_FAMILY-1545";Tend="2301";Tstart="2127";shortTE="F";uid="9a94f4d9-9fb9-427e-b8cd-20d605e94d36"
CM034316.1	RepeatMasker	DNA/hAT?	37797022	37797378	1711	+	.	ID="RND-5_FAMILY-8340";Tend="1409";Tstart="1013";shortTE="F";uid="994d9017-7089-4656-99f4-4439fac825cf"
CM034316.1	RepeatMasker	DNA/hAT-Tip100	127341749	127341979	501	+	.	ID="RND-5_FAMILY-1749";Tend="1323";Tstart="1092";shortTE="F";uid="936d5175-943c-4599-a10e-9d29aab95d83"
CM034316.1	RepeatMasker	Unknown	70032878	70033187	1207	+	.	ID="RND-1_FAMILY-17";Tend="1316";Tstart="973";shortTE="F";uid="8926b93d-aa68-40e3-bf27-8676daaaa4a2"
CM034316.1	RepeatMasker	DNA/hAT?	68122700	68122909	562	+	.	ID="RND-6_FAMILY-5014";Tend="1082";Tstart="867";shortTE="F";uid="57c29985-f2f8-4b71-9909-eb8008ae2b11"
CM034316.1	RepeatMasker	LINE/I-Jockey	71805677	71806097	1553	+	.	ID="RND-5_FAMILY-1184";Tend="2237";Tstart="1816";shortTE="F";uid="8c3f1596-24c3-4c5e-b674-1d5d72194996"
CM034316.1	RepeatMasker	DNA/hAT-Tip100	21408408	21408791	444	+	.	ID="RND-6_FAMILY-9985";TEgroup="ctg_1%7CRND-6_FAMILY-9985%7C3";Tend="4949";Tstart="563";shortTE="F";uid="cef56a38-4178-4e4e-8384-9884c7422df3"
CM034316.1	RepeatMasker	DNA	34253218	34253541	433	+	.	ID="DNA-TTAA-1_AP";Tend="370";Tstart="18";shortTE="F";uid="caf99e21-7c20-409d-9a23-e65f3d9d191f"
CM034316.1	RepeatMasker	LINE/L2	133600153	133600484	2050	+	.	ID="RND-6_FAMILY-495";Tend="5569";Tstart="5242";shortTE="F";uid="ff56e3b5-49db-4295-9e43-0672d8ccc7f6"
CM034316.1	RepeatMasker	Unknown	17771987	17772295	927	+	.	ID="RND-6_FAMILY-2450";Tend="1330";Tstart="1030";shortTE="F";uid="95654f1a-e058-4104-91ac-fa35ef6f1f16"
CM034316.1	RepeatMasker	Retroposon?	21465135	21466785	11437	+	.	ID="RND-6_FAMILY-3337";Tend="2254";Tstart="687";shortTE="F";uid="3f3ce327-3649-45ba-87aa-69aef3ad901b"
CM034316.1	RepeatMasker	LTR/Gypsy	55948024	55949631	4801	+	.	ID="RND-6_FAMILY-12321";TEgroup="ctg_1%7CRND-6_FAMILY-12321%7C1";Tend="5869";Tstart="4853";shortTE="F";uid="841962c7-5453-4af8-ba55-bb7f36be8703"
CM034316.1	RepeatMasker	RC/Helitron	15686036	15686397	2061	+	.	ID="RND-6_FAMILY-12854";Tend="2406";Tstart="1768";shortTE="F";uid="047235c2-5d21-49cb-a152-1926d04461c0"
CM034316.1	RepeatMasker	DNA/hAT-hAT19	7087052	7089127	5285	+	.	ID="RND-6_FAMILY-20087";Tend="2164";Tstart="124";shortTE="F";uid="ca079ee9-a68d-4689-a20d-d5aa1d703e89"
CM034316.1	RepeatMasker	DNA	52138872	52139149	502	+	.	ID="RND-1_FAMILY-49";Tend="9346";Tstart="9071";shortTE="F";uid="9664ad2a-fe44-405c-bb05-ad55298da363"
CM034316.1	RepeatMasker	DNA/hAT-hAT19	29619997	29620532	2640	+	.	ID="HAT-N2_AP";TEgroup="ctg_1%7CHAT-N2_AP%7C1";Tend="438";Tstart="1";shortTE="F";uid="a8c70b28-3dcd-406e-882c-476ff4b3fcd0"
CM034316.1	RepeatMasker	DNA/MULE-MuDR	104504043	104504152	544	+	.	ID="DNA8-28B_AP";Tend="504";Tstart="400";shortTE="F";uid="c6c088c0-3db4-404e-a10c-1772469cacb2"
CM034316.1	RepeatMasker	Unknown	95707987	95708741	1713	+	.	ID="RND-4_FAMILY-882";TEgroup="ctg_1%7CRND-4_FAMILY-882%7C7";Tend="1276";Tstart="882";shortTE="F";uid="241d9a45-a68d-4175-8b16-416394ccd393"
CM034316.1	RepeatMasker	Unknown	135739716	135812145	17399	+	.	ID="RND-2_FAMILY-169";Tend="5208";Tstart="3";shortTE="F";uid="3b5bee58-d68f-4df6-ad95-b745db13282c"
CM034316.1	RepeatMasker	DNA/Kolobok-T2	111071722	111071827	462	+	.	ID="REP-4_PBA";Tend="654";Tstart="549";shortTE="F";uid="8f733f5a-012e-4c49-a911-9d3c92498269"
CM034316.1	RepeatMasker	DNA/hAT-Tip100	10780997	10781292	1737	+	.	ID="RND-6_FAMILY-24765";Tend="2414";Tstart="2124";shortTE="F";uid="738da0d9-91b8-4c7c-abc8-63eff91261f7"
CM034316.1	RepeatMasker	DNA/Ginger-1	125565242	125565621	653	+	.	ID="RND-6_FAMILY-9942";Tend="1457";Tstart="1048";shortTE="F";uid="bc280114-a6e5-45b5-b004-f03c33004a1c"
CM034316.1	RepeatMasker	DNA	84147699	84148043	965	+	.	ID="ttaa3c_ap";Tend="379";Tstart="78";shortTE="F";uid="b5009397-cd4b-4cea-a037-44ff6d1a53cb"
CM034316.1	RepeatMasker	DNA/Ginger-1	121712678	121712905	1338	+	.	ID="RND-6_FAMILY-35381";Tend="2028";Tstart="1800";shortTE="F";uid="0174069e-5927-4968-99a0-423acd9be9e2"
CM034316.1	RepeatMasker	Unknown	117034057	117034396	1173	+	.	ID="RND-5_FAMILY-5456";Tend="1088";Tstart="731";shortTE="F";uid="435ded06-9f4b-427c-a881-6ac4c0269267"
CM034316.1	RepeatMasker	DNA/Ginger-1	91846293	91847868	11950	+	.	ID="rnd-6_family-11006";Tend="2295";Tstart="818";shortTE="F";uid="dd0afdce-4272-48ce-ade4-cbc0c4daf215"
CM034316.1	RepeatMasker	DNA/hAT	41701848	41702288	2372	+	.	ID="dna8-38_ap";Tend="447";Tstart="1";shortTE="F";uid="948f916b-4156-4cb0-bcc1-45cc70b0f161"
CM034316.1	RepeatMasker	Retroposon?	138206297	138207155	3415	+	.	ID="RND-6_FAMILY-6736";Tend="740";Tstart="1";shortTE="F";uid="e4f44205-46f3-467f-bfff-ed7c3dc21aac"
CM034316.1	RepeatMasker	DNA/Kolobok-E	2489889	2490241	1086	+	.	ID="rnd-6_family-675";Tend="1342";Tstart="849";shortTE="F";uid="063b556a-b8e5-49db-ae64-bb0d6540a156"
CM034316.1	RepeatMasker	DNA/Ginger-1	32755369	32755907	4567	+	.	ID="RND-6_FAMILY-8806";Tend="2315";Tstart="1776";shortTE="F";uid="78da5d5a-852c-464c-883a-02c7e8036905"
CM034316.1	RepeatMasker	Unknown	81234516	81235212	4355	+	.	ID="RND-1_FAMILY-203";Tend="1490";Tstart="730";shortTE="F";uid="6a92fbcb-a8a7-4f8b-9417-d6b2d07f907f"
CM034316.1	RepeatMasker	Retroposon?	34659372	34660235	3597	+	.	ID="RND-6_FAMILY-10695";Tend="1657";Tstart="839";shortTE="F";uid="c1327ed7-37cc-425c-86e7-74f8dcb2f903"
CM034316.1	RepeatMasker	DNA/P	75803052	75804072	6059	+	.	ID="RND-5_FAMILY-994";TEgroup="ctg_1%7CRND-5_FAMILY-994%7C2";Tend="2376";Tstart="865";shortTE="F";uid="8d6bc7f6-a56b-47c2-acfc-6a1dc8beffc3"
CM034316.1	RepeatMasker	LTR/Pao	58767126	58767974	2936	+	.	ID="BEL3-I_AP";Tend="4821";Tstart="3971";shortTE="F";uid="a66cec6e-6286-4b2f-9e6b-3a39a40e621e"
CM034316.1	RepeatMasker	RC/Helitron	83838996	83840204	8383	+	.	ID="RND-6_FAMILY-32824";Tend="2546";Tstart="1339";shortTE="F";uid="dd2a5e24-86a5-4580-a2cb-4f60e42a1a5f"
CM034316.1	RepeatMasker	Unknown	28105787	28105949	948	+	.	ID="RND-1_FAMILY-193";Tend="1109";Tstart="942";shortTE="F";uid="823f64a9-b7c4-4192-b484-ebc15d438ed3"
CM034316.1	RepeatMasker	DNA/Kolobok-E	15658449	15658711	1160	+	.	ID="RND-6_FAMILY-1004";Tend="2749";Tstart="2486";shortTE="F";uid="66b0537a-8ee6-4a3b-bd9e-0714852a021f"
CM034316.1	RepeatMasker	RC/Helitron	78394491	78394941	1209	+	.	ID="RND-1_FAMILY-73";Tend="1707";Tstart="1265";shortTE="F";uid="34148a9d-a148-438d-93b8-6cfd4ddf0667"
CM034316.1	RepeatMasker	DNA	11819767	11820180	2728	+	.	ID="RND-5_FAMILY-3782";Tend="1332";Tstart="893";shortTE="F";uid="a3b6b6a5-b03e-42db-809d-1705d57c962d"
CM034316.1	RepeatMasker	RC/Helitron	37202439	37202757	2232	+	.	ID="RND-6_FAMILY-3153";Tend="1878";Tstart="1548";shortTE="F";uid="72ac93ce-47f6-4972-86e8-508909f305bf"
CM034316.1	RepeatMasker	RC/Helitron	14683010	14683135	439	+	.	ID="RND-6_FAMILY-5077";Tend="1780";Tstart="1658";shortTE="F";uid="8b446eb6-3e61-471c-a137-5aa981c151aa"
CM034316.1	RepeatMasker	DNA	79279745	79279918	1217	+	.	ID="DNA8-25_AP";Tend="176";Tstart="2";shortTE="F";uid="bd3d48ab-83bf-4bc3-84e5-6c0367f79248"
CM034316.1	RepeatMasker	Retroposon?	59444685	59444812	510	+	.	ID="RND-6_FAMILY-5919";Tend="1453";Tstart="1332";shortTE="F";uid="3cafd18a-6b25-4ede-b987-246fbca082a3"
CM034316.1	RepeatMasker	Retroposon?	126567095	126567773	1068	+	.	ID="RND-6_FAMILY-4498";TEgroup="ctg_1%7CRND-6_FAMILY-4498%7C7";Tend="1287";Tstart="476";shortTE="F";uid="fe434d50-f144-462d-bb4d-92597665a8e3"
CM034316.1	RepeatMasker	DNA/hAT-Charlie	67871309	67871665	1589	+	.	ID="RND-6_FAMILY-17670";Tend="1370";Tstart="945";shortTE="F";uid="9d676334-bbb3-4fd0-a8ef-04a0b7ea8121"
CM034316.1	RepeatMasker	RC/Helitron	136795305	136795436	1064	+	.	ID="RND-6_FAMILY-11046";Tend="1915";Tstart="1784";shortTE="F";uid="532c4065-a93c-4ce3-89be-4d50ee68cc8c"
CM034316.1	RepeatMasker	DNA	132872517	132872780	421	+	.	ID="DNA4-2_AP";Tend="769";Tstart="492";shortTE="F";uid="4716c296-b870-41f0-ae79-67c5a5356351"
CM034316.1	RepeatMasker	DNA/Ginger-1	50813695	50813924	1294	+	.	ID="RND-6_FAMILY-58578";Tend="651";Tstart="424";shortTE="F";uid="c546984d-33c9-4c7f-b2ba-b5a80164ca65"
CM034316.1	RepeatMasker	DNA/hAT-Tip100	81990221	81990408	672	+	.	ID="RND-5_FAMILY-5713";Tend="1901";Tstart="1720";shortTE="F";uid="9f573c8a-eb9f-4567-84d3-8579de807b91"
CM034316.1	RepeatMasker	DNA	31133648	31133774	648	+	.	ID="TTAA12_AP";Tend="155";Tstart="33";shortTE="F";uid="c0508e48-6ec9-4a06-a256-9aff4d9137cb"
CM034316.1	RepeatMasker	DNA/Ginger-1	53456677	53457899	7506	+	.	ID="RND-5_FAMILY-6062";Tend="2144";Tstart="930";shortTE="F";uid="12d3d45c-6f7b-44ec-9ad5-dc6f0e1ae0da"
CM034316.1	RepeatMasker	DNA/hAT-hAT19	22941068	22941922	3854	+	.	ID="RND-6_FAMILY-8033";Tend="2695";Tstart="1782";shortTE="F";uid="3d85bc77-b2b6-49fc-ad03-9eb98f79b667"
CM034316.1	RepeatMasker	Retroposon?	9065396	9065986	4469	+	.	ID="RND-1_FAMILY-177";Tend="2850";Tstart="2267";shortTE="F";uid="6d362779-7b26-4dc7-bb57-8a8674bbceef"
CM034316.1	RepeatMasker	DNA/Kolobok-E	85099336	85099540	1150	+	.	ID="RND-6_FAMILY-21211";Tend="994";Tstart="791";shortTE="F";uid="2a714680-36ed-495a-8c47-e1687f0438e2"
CM034316.1	RepeatMasker	DNA	119438979	119439117	595	+	.	ID="DNAX-1_AP";Tend="308";Tstart="180";shortTE="F";uid="b15b93a8-bd80-4df2-ac1b-7dbb225398ab"
CM034316.1	RepeatMasker	RC/Helitron	66179586	66179836	1619	+	.	ID="RND-5_FAMILY-10604";Tend="3844";Tstart="3579";shortTE="F";uid="f28b1ea5-411e-4b25-98e3-ba2304c96b10"
CM034316.1	RepeatMasker	Unknown	41367939	41368476	4604	+	.	ID="RND-1_FAMILY-415";Tend="1408";Tstart="873";shortTE="F";uid="c44167e7-43b8-40d0-9c33-b9e8bd0dfd2c"
CM034316.1	RepeatMasker	DNA/hAT-Tip100	138201893	138202585	5910	+	.	ID="RND-1_FAMILY-230";Tend="1613";Tstart="922";shortTE="F";uid="8f3bd52b-dcc6-436f-b936-941982dadfe3"
CM034316.1	RepeatMasker	DNA/Ginger-2	45986867	45987555	3565	+	.	ID="RND-6_FAMILY-14493";Tend="1519";Tstart="783";shortTE="F";uid="12560cb4-976c-4ead-babe-09cb0b6b42cc"
CM034316.1	RepeatMasker	LINE/L2	22732477	22732780	2452	+	.	ID="RND-6_FAMILY-23366";Tend="1144";Tstart="853";shortTE="F";uid="3cf84a8c-8af3-4b53-be63-6069bcfdfb8b"
CM034316.1	RepeatMasker	Unknown	59529878	59530113	808	+	.	ID="RND-6_FAMILY-20667";Tend="1624";Tstart="1424";shortTE="F";uid="85d41775-bf16-49ad-8427-b97d3da2a4e4"
CM034316.1	RepeatMasker	DNA/Ginger-1	125327930	125328472	4432	+	.	ID="RND-6_FAMILY-269";Tend="1352";Tstart="811";shortTE="F";uid="182dff03-bdba-4f8e-9125-0b72b96d0b66"
CM034316.1	RepeatMasker	DNA/Kolobok-E	42957915	42958207	1491	+	.	ID="RND-6_FAMILY-19774";Tend="764";Tstart="486";shortTE="F";uid="70f52ab8-8008-40d7-9c93-cf6f733defaa"
CM034316.1	RepeatMasker	LINE/I-Jockey	96299319	96299575	429	+	.	ID="RND-6_FAMILY-11959";Tend="884";Tstart="625";shortTE="F";uid="76f2e83d-51f6-4fe2-bc70-ecbb5fd238ab"
CM034316.1	RepeatMasker	DNA/Maverick	148496957	148497129	453	+	.	ID="RND-6_FAMILY-5682";Tend="6578";Tstart="6411";shortTE="F";uid="a3f1d38e-6315-4d87-989b-d3d3ede3cb0e"
CM034316.1	RepeatMasker	DNA	52276945	52277458	2601	+	.	ID="TTAA25_AP";Tend="510";Tstart="1";shortTE="F";uid="161d69b9-1e9a-49a7-a757-70347bfe065d"
CM034316.1	RepeatMasker	DNA/hAT-Ac	15864607	15864899	1652	+	.	ID="RND-5_FAMILY-4411";Tend="1229";Tstart="949";shortTE="F";uid="83753159-ad28-4efe-9ab5-fa080efdf588"
CM034316.1	RepeatMasker	DNA/hAT-Ac	40546172	40546380	1327	+	.	ID="DNA8-54_AP";Tend="480";Tstart="243";shortTE="F";uid="c8fc1514-a1bd-4f07-b582-39d930f365ea"
CM034316.1	RepeatMasker	DNA/Ginger-1	70668845	70669986	9889	+	.	ID="RND-5_FAMILY-6062";Tend="2124";Tstart="994";shortTE="F";uid="3aebaf2e-51d0-4f41-bbf0-6082b2c3a5c0"
CM034316.1	RepeatMasker	DNA/hAT-hAT19	81177741	81177917	480	+	.	ID="RND-4_FAMILY-3497";Tend="1077";Tstart="900";shortTE="F";uid="3352f7c2-2798-4083-9774-199f5f435eff"
CM034316.1	RepeatMasker	DNA/Ginger-1	14248681	14250120	10542	+	.	ID="RND-6_FAMILY-439";Tend="2250";Tstart="780";shortTE="F";uid="4a06cc70-e7d1-497f-a787-2dbff87f8d6b"
CM034316.1	RepeatMasker	Retroposon?	12882180	12884101	14105	+	.	ID="RND-1_FAMILY-177";Tend="3160";Tstart="1297";shortTE="F";uid="ccdb6209-5ba0-49d1-8237-16ff25fc059a"
CM034316.1	RepeatMasker	DNA	113163830	113164278	3427	+	.	ID="RND-5_FAMILY-463";Tend="1332";Tstart="887";shortTE="F";uid="8a616142-541f-4742-99bd-388fd6f6a5b9"
CM034316.1	RepeatMasker	DNA	14741486	14741753	1789	+	.	ID="RND-5_FAMILY-463";Tend="1329";Tstart="1051";shortTE="F";uid="136aaf39-af49-41fd-808a-b564193ef080"
CM034316.1	RepeatMasker	DNA/hAT-hAT19	13848261	13848453	436	+	.	ID="HAT-N9_AP";Tend="193";Tstart="8";shortTE="F";uid="c60879b2-0551-42c0-a463-2912eaa7a070"
CM034316.1	RepeatMasker	DNA/hAT-Ac	58050291	58050433	1091	+	.	ID="RND-1_FAMILY-515";Tend="1101";Tstart="960";shortTE="F";uid="bf839123-582c-4ab4-8c44-0deafeeec9f7"
CM034316.1	RepeatMasker	Unknown	15391528	15392275	5266	+	.	ID="RND-1_FAMILY-15";Tend="2445";Tstart="1698";shortTE="F";uid="66a7fac5-0c51-4149-9ece-a5006d4312fd"
CM034316.1	RepeatMasker	Unknown	122034125	122034249	436	+	.	ID="RND-6_FAMILY-2535";Tend="229";Tstart="100";shortTE="F";uid="a2048170-5e22-4cf1-8bfc-808dcc3ba736"
CM034316.1	RepeatMasker	DNA/Ginger-1	110063996	110064539	1237	+	.	ID="RND-6_FAMILY-3774";Tend="2227";Tstart="1632";shortTE="F";uid="ccf835ee-0688-4dda-9cd1-3305f2aa374c"
CM034316.1	RepeatMasker	LINE/L2	1872117	1872294	517	+	.	ID="RND-1_FAMILY-174";Tend="7717";Tstart="7574";shortTE="F";uid="ae4d8b3c-bbf6-40fd-8b72-d9a5978eeb22"
CM034316.1	RepeatMasker	DNA/Maverick	26324710	26324817	446	+	.	ID="RND-6_FAMILY-24706";Tend="925";Tstart="823";shortTE="F";uid="25da19cf-1982-41eb-9290-599639ec071a"
CM034316.1	RepeatMasker	DNA/hAT	37483726	37484052	2127	+	.	ID="RND-1_FAMILY-45";Tend="1195";Tstart="862";shortTE="F";uid="1a394571-d43d-4d46-86b4-7bb0fa6f5fe2"
CM034316.1	RepeatMasker	DNA	102234254	102238170	26309	+	.	ID="RND-1_FAMILY-421";Tend="3573";Tstart="1";shortTE="F";uid="f0210d10-33d9-49f6-b134-262157b5f9b4"
CM034316.1	RepeatMasker	DNA/Kolobok-E	16469696	16469946	1092	+	.	ID="RND-6_FAMILY-17429";Tend="1084";Tstart="831";shortTE="F";uid="6b1e7c56-132b-40a3-bf03-4ab36a3b93a3"
CM034316.1	RepeatMasker	LINE/I-Jockey	121844779	121845259	683	+	.	ID="RND-6_FAMILY-769";Tend="3568";Tstart="3077";shortTE="F";uid="403609c1-66e5-45dc-887b-22ac0c669c19"
CM034316.1	RepeatMasker	DNA/MULE-MuDR	43423820	43424082	826	+	.	ID="RND-6_FAMILY-3913";Tend="328";Tstart="84";shortTE="F";uid="56006909-e570-47e1-a978-0c7a443cb512"
CM034316.1	RepeatMasker	DNA	21503353	21503569	906	+	.	ID="ttaa3b_ap";Tend="311";Tstart="54";shortTE="F";uid="c4a3e95f-d743-4b56-9e6f-df4626810e7a"
CM034316.1	RepeatMasker	Unknown	6897069	6897545	616	+	.	ID="RND-6_FAMILY-9434";Tend="1375";Tstart="963";shortTE="F";uid="c117a07e-4d55-4b62-9664-bee97f600eb8"
CM034316.1	RepeatMasker	DNA/Ginger-1	32787327	32788774	11619	+	.	ID="RND-6_FAMILY-11006";Tend="2277";Tstart="819";shortTE="F";uid="ba1e7949-f8d6-4c96-841a-0a71a5f3a8a3"
CM034316.1	RepeatMasker	DNA	20057800	20058129	1004	+	.	ID="TTAA4B_AP";Tend="430";Tstart="97";shortTE="F";uid="27ec24fe-5d3c-4ef2-a635-8ea6fc3d0912"
CM034316.1	RepeatMasker	LINE/R1	145748104	145749979	4096	+	.	ID="RND-5_FAMILY-8868";Tend="1965";Tstart="79";shortTE="F";uid="73ba856e-a98c-41e1-8139-65d33ed946a8"
CM034316.1	RepeatMasker	DNA/Kolobok-E	84088289	84088439	423	+	.	ID="RND-6_FAMILY-1012";Tend="327";Tstart="176";shortTE="F";uid="bab0d3ca-5eef-4f8b-9ad9-6f5e02a1a885"
CM034316.1	RepeatMasker	DNA	98496677	98497182	487	+	.	ID="RND-6_FAMILY-21943";Tend="2908";Tstart="2414";shortTE="F";uid="983209b5-4e2e-4eeb-ae0f-299743ff7a41"
CM034316.1	RepeatMasker	DNA/TcMar-m44?	79943025	79943302	643	+	.	ID="RND-6_FAMILY-10880";Tend="2233";Tstart="1970";shortTE="F";uid="7a6c28cf-aea3-414c-96f6-594aff4ab66f"
CM034316.1	RepeatMasker	DNA/hAT-hAT19	67686161	67686310	406	+	.	ID="DNA8-88_AP";Tend="620";Tstart="479";shortTE="F";uid="6aa15f7e-8426-4087-a675-156b66d1bab0"
CM034316.1	RepeatMasker	DNA/Kolobok-T2	49511746	49511880	738	+	.	ID="RND-6_FAMILY-1672";Tend="1112";Tstart="955";shortTE="F";uid="03b021a1-5d99-4730-850d-e29a6340beea"
CM034316.1	RepeatMasker	Unknown	737009	737172	660	+	.	ID="RND-6_FAMILY-11416";Tend="1114";Tstart="949";shortTE="F";uid="6a6e7baf-7016-4701-9ebe-5f37a083e9a2"
CM034316.1	RepeatMasker	DNA/Maverick	11050190	11050734	2035	+	.	ID="rnd-6_family-337";Tend="10390";Tstart="9853";shortTE="F";uid="a26e7976-4dc9-4919-b5ca-a539ee2971f4"
CM034316.1	RepeatMasker	DNA/Ginger-1	131423032	131423482	693	+	.	ID="RND-6_FAMILY-9942";Tend="1382";Tstart="904";shortTE="F";uid="01bdee4e-89f0-4fc4-bb67-299f477c084c"
CM034316.1	RepeatMasker	DNA/Kolobok-E	62007169	62007546	468	+	.	ID="RND-6_FAMILY-1722";Tend="2266";Tstart="1881";shortTE="F";uid="172708cc-1980-4755-b05d-e5f53229021f"
CM034316.1	RepeatMasker	Retroposon?	57761290	57761560	1991	+	.	ID="RND-6_FAMILY-21867";Tend="2146";Tstart="1876";shortTE="F";uid="911aa59c-0e42-4565-91f1-f0540dae3ade"
CM034316.1	RepeatMasker	DNA	126128737	126128922	663	+	.	ID="TTAA3_AP";Tend="420";Tstart="165";shortTE="F";uid="10cb5e44-7da6-491b-9b4c-401a95980839"
CM034316.1	RepeatMasker	LTR/Gypsy	133506108	133506247	1076	+	.	ID="RND-6_FAMILY-2239";Tend="2475";Tstart="2341";shortTE="F";uid="a32cc4a6-72ee-4454-a214-6f9d6abc0c3c"
CM034316.1	RepeatMasker	DNA/hAT-hAT19	57516825	57517643	6675	+	.	ID="RND-1_FAMILY-325";Tend="1736";Tstart="923";shortTE="F";uid="ba4c9191-569e-43f4-aeef-f65489833015"
CM034316.1	RepeatMasker	Unknown	110696444	110696813	557	+	.	ID="RND-1_FAMILY-274";Tend="3387";Tstart="3005";shortTE="F";uid="0a67adf7-3c1b-4faf-a55b-5277a7b097c7"
CM034316.1	RepeatMasker	DNA	35676638	35676904	1718	+	.	ID="RND-5_FAMILY-754";Tend="1185";Tstart="915";shortTE="F";uid="68523127-2d8e-4542-9ee9-052777ca7057"
CM034316.1	RepeatMasker	DNA	8589341	8589600	2118	+	.	ID="RND-5_FAMILY-10801";Tend="1241";Tstart="988";shortTE="F";uid="50206bd2-df68-488b-b071-2e593f5322ab"
CM034316.1	RepeatMasker	DNA/MULE-MuDR	119434693	119434906	1349	+	.	ID="MUDR7X_AP";Tend="1589";Tstart="435";shortTE="F";uid="741a4e94-b36d-490d-bf14-16e0a31bb1bd"
CM034316.1	RepeatMasker	DNA	38806661	38808087	11701	+	.	ID="RND-5_FAMILY-1701";Tend="2301";Tstart="880";shortTE="F";uid="a9f83b30-2ba4-4ded-897f-b88e88014085"
CM034316.1	RepeatMasker	LTR/Gypsy	37939327	37943185	32291	+	.	ID="RND-1_FAMILY-269";Tend="5561";Tstart="1705";shortTE="F";uid="860f1d0e-057a-47cf-89e7-d4bc5a44118e"
CM034316.1	RepeatMasker	LINE/R1	88773172	88773407	482	+	.	ID="SART-9_API";Tend="2357";Tstart="2122";shortTE="F";uid="dd3724b8-2bb9-45c8-ae2b-cf4dc44011fc"
CM034316.1	RepeatMasker	DNA/Maverick	21734843	21735076	556	+	.	ID="RND-6_FAMILY-2289";Tend="4331";Tstart="4100";shortTE="F";uid="a506442d-8025-4295-b52e-02d1e962d204"
CM034316.1	RepeatMasker	DNA	102795570	102796054	1843	+	.	ID="TTAA25_AP";Tend="510";Tstart="4";shortTE="F";uid="526bbd6a-c0ac-4aec-b88e-ea6a569c6d8b"
CM034316.1	RepeatMasker	DNA/Ginger-1	5574831	5575710	6084	+	.	ID="RND-5_FAMILY-4248";Tend="1873";Tstart="1005";shortTE="F";uid="9ac74bd4-4d11-42b0-941e-0ccc1a143a0e"
CM034316.1	RepeatMasker	DNA/hAT-Tip100	5669195	5669879	1346	+	.	ID="DNA8-106_AP";TEgroup="ctg_1%7CDNA8-106_AP%7C5";Tend="1234";Tstart="172";shortTE="F";uid="e583ba60-388d-40d9-b940-74313fd3146f"
CM034316.1	RepeatMasker	LTR/Gypsy	26564588	26564751	589	+	.	ID="RND-1_FAMILY-405";Tend="7097";Tstart="6928";shortTE="F";uid="da64031c-178c-4bf3-9518-11811ba989aa"
CM034316.1	RepeatMasker	DNA/hAT-Tip100	107926815	107927110	1048	+	.	ID="RND-1_FAMILY-262";Tend="2458";Tstart="2163";shortTE="F";uid="37e850bf-0cd6-4d0c-bc18-fea207916f7c"
CM034316.1	RepeatMasker	DNA	33998765	33999404	437	+	.	ID="RND-5_FAMILY-2251";TEgroup="ctg_1%7CRND-5_FAMILY-2251%7C3";Tend="1456";Tstart="766";shortTE="T";uid="287d11ef-0331-4894-b3ab-7999c9697be9"
CM034316.1	RepeatMasker	Unknown	141114594	141115777	12909	+	.	ID="RND-1_FAMILY-5";Tend="1983";Tstart="808";shortTE="F";uid="cba1c89b-1ef8-43b8-bbe8-e4a7de76a11e"
CM034316.1	RepeatMasker	DNA/Kolobok-E	19917614	19917889	616	+	.	ID="KOLOBOKE-1_AP";Tend="2837";Tstart="2570";shortTE="F";uid="a56da60c-8d12-477d-9c39-c26cffd0786d"
CM034316.1	RepeatMasker	DNA/TcMar-Tigger	137283146	137285229	17873	+	.	ID="RND-6_FAMILY-7063";Tend="2474";Tstart="444";shortTE="F";uid="968d6134-7f35-4040-8b7f-fcb266e65f3c"
CM034316.1	RepeatMasker	DNA	47962330	47962483	941	+	.	ID="RND-6_FAMILY-2839";Tend="1183";Tstart="1022";shortTE="F";uid="9de6f01b-125c-49f3-90b3-23eeb9291658"
CM034316.1	RepeatMasker	DNA/hAT?	2605036	2605191	879	+	.	ID="RND-6_FAMILY-5014";Tend="1803";Tstart="1640";shortTE="F";uid="47cc567e-c1fd-4cb9-a95f-cdb1faf0282e"
CM034316.1	RepeatMasker	Retroposon?	27895497	27895676	1994	+	.	ID="RND-1_FAMILY-102";Tend="3638";Tstart="3292";shortTE="F";uid="65aa777c-69c6-49b9-962f-7934a62585e9"
CM034316.1	RepeatMasker	LINE/I-Jockey	116445332	116445520	866	+	.	ID="RND-1_FAMILY-469";Tend="5896";Tstart="5708";shortTE="F";uid="e85d8f68-909e-4a4c-b41b-9ea816b5f59d"
CM034316.1	RepeatMasker	DNA/hAT-Ac	119103690	119104071	626	+	.	ID="RND-6_FAMILY-8499";Tend="2081";Tstart="1705";shortTE="F";uid="99f9c8f3-fd3b-435f-8008-d95c96e5808c"
CM034316.1	RepeatMasker	DNA/Ginger-1	58473568	58474074	983	+	.	ID="RND-6_FAMILY-9942";Tend="1213";Tstart="707";shortTE="F";uid="fb988cd6-dad0-43d8-ad79-42b506abdb08"
CM034316.1	RepeatMasker	Retroposon?	144108505	144110019	72766	+	.	ID="RND-6_FAMILY-6769";Tend="2501";Tstart="1";shortTE="F";uid="6aa3fd4b-e538-4d08-a041-ad2ae7bd1745"
CM034316.1	RepeatMasker	DNA/hAT-Tip100	91049317	91050936	5708	+	.	ID="RND-6_FAMILY-847";Tend="1586";Tstart="5";shortTE="F";uid="dacb337d-a54b-4a04-aa33-5f5798ed0f0e"
CM034316.1	RepeatMasker	DNA/hAT-hAT19	45007082	45007499	1489	+	.	ID="RND-6_FAMILY-1009";Tend="1682";Tstart="1279";shortTE="F";uid="5a59cb1c-4dfb-4a8c-84d7-dbb8e0989dc3"
CM034316.1	RepeatMasker	DNA/MULE-MuDR	127270000	127270216	547	+	.	ID="RND-6_FAMILY-3347";Tend="1198";Tstart="965";shortTE="F";uid="a9d3f93d-491e-44c8-bf49-e38554d5dae0"
CM034316.1	RepeatMasker	Retroposon	106044142	106044697	2672	+	.	ID="RND-6_FAMILY-2695";Tend="1599";Tstart="1137";shortTE="F";uid="eae8de04-f300-48df-ae6d-5e825ab695b0"
CM034316.1	RepeatMasker	Unknown	41022835	41023034	1232	+	.	ID="RND-6_FAMILY-2131";Tend="1906";Tstart="1714";shortTE="F";uid="7fab0c10-e0f1-4350-82f7-6ffbb87aeb6d"
CM034316.1	RepeatMasker	DNA/Ginger-1	87963776	87964249	2646	+	.	ID="RND-5_FAMILY-4248";Tend="2314";Tstart="1806";shortTE="F";uid="947b0042-45ec-4789-a807-747f70ad9a63"
CM034316.1	RepeatMasker	LINE/CR1	126327250	126327911	3903	+	.	ID="RND-5_FAMILY-557";Tend="3108";Tstart="2477";shortTE="F";uid="1b8df542-cccb-436b-a9bf-a03eb7dea362"
CM034316.1	RepeatMasker	Retroposon?	109707829	109708586	2947	+	.	ID="RND-6_FAMILY-11938";Tend="1788";Tstart="872";shortTE="F";uid="3d97d366-b775-4aaf-8ea3-d5b29620e0b5"
CM034316.1	RepeatMasker	DNA/Maverick	140559464	140560244	4877	+	.	ID="RND-5_FAMILY-1596";Tend="1263";Tstart="554";shortTE="F";uid="51ba0a7a-4756-45e7-b619-ecf7e2d0222e"
CM034316.1	RepeatMasker	DNA/CMC-Transib	37322627	37322909	455	+	.	ID="TRANSIB-1_SIN";Tend="2752";Tstart="2470";shortTE="F";uid="d8f99095-16fb-4017-a338-69510e697723"
CM034316.1	RepeatMasker	Unknown	143886588	143888746	7966	+	.	ID="RND-6_FAMILY-6763";Tend="2214";Tstart="65";shortTE="F";uid="bf7030ba-4886-46da-9b25-9b2dc6289b31"
CM034316.1	RepeatMasker	DNA/Kolobok-E	43117048	43117254	471	+	.	ID="rnd-1_family-238";Tend="1068";Tstart="927";shortTE="F";uid="b83630f8-e0ed-4c81-a12d-e672f34c3640"
CM034316.1	RepeatMasker	Unknown	80166588	80166693	450	+	.	ID="RND-5_FAMILY-1292";Tend="1186";Tstart="1083";shortTE="F";uid="78e89d3b-b35b-401f-94e4-f8d8f4a64dd0"
CM034316.1	RepeatMasker	DNA/hAT-Charlie	131071856	131071961	675	+	.	ID="RND-6_FAMILY-5013";Tend="1900";Tstart="1802";shortTE="F";uid="77d72bf4-892a-4b55-8a53-c02ec5bc8c14"
CM034316.1	RepeatMasker	DNA/MULE-MuDR	76462616	76463169	2426	+	.	ID="RND-6_FAMILY-12941";TEgroup="ctg_1%7CRND-6_FAMILY-12941%7C2";Tend="1688";Tstart="671";shortTE="F";uid="7c6820af-1820-4218-8299-8a3c4327595e"
CM034316.1	RepeatMasker	DNA/hAT?	38626650	38626971	1234	+	.	ID="RND-6_FAMILY-7631";Tend="1725";Tstart="1428";shortTE="F";uid="dd9e126b-addc-4527-829a-52d62379bef3"
CM034316.1	RepeatMasker	DNA	42740744	42740908	430	+	.	ID="RND-6_FAMILY-4349";Tend="577";Tstart="298";shortTE="F";uid="e630d51c-996c-496e-ae71-ae0f77e090ba"
CM034316.1	RepeatMasker	DNA/hAT-Tip100	43305451	43305941	2014	+	.	ID="RND-5_FAMILY-11327";Tend="1378";Tstart="863";shortTE="F";uid="6b2030cf-45b4-455e-adfc-f85621f52db1"
CM034316.1	RepeatMasker	Unknown	46964514	46964858	1973	+	.	ID="RND-5_FAMILY-18262";Tend="1341";Tstart="968";shortTE="F";uid="d6276022-7fc2-4c50-a7c3-3ea222d4c4b8"
CM034316.1	RepeatMasker	DNA/hAT-Charlie	38150933	38151038	642	+	.	ID="HAT-N17_AP";Tend="296";Tstart="192";shortTE="F";uid="7369ddb0-2c72-4da8-8f1e-2a40935aacbc"
CM034316.1	RepeatMasker	DNA/hAT-Tip100	111319600	111319791	1290	+	.	ID="RND-6_FAMILY-52224";Tend="1160";Tstart="968";shortTE="F";uid="6acb7fb2-4c63-41ac-aa69-405333ecca06"
CM034316.1	RepeatMasker	DNA/PIF-Harbinger	25903809	25903953	986	+	.	ID="RND-6_FAMILY-12187";Tend="1017";Tstart="861";shortTE="F";uid="3e1155f6-e70a-48a1-842a-751fa7e9b2db"
CM034316.1	RepeatMasker	Unknown	6067588	6067892	1047	+	.	ID="RND-6_FAMILY-21395";Tend="1184";Tstart="848";shortTE="F";uid="3c700a27-d81c-45f4-9ebf-3667fc9e10f9"
CM034316.1	RepeatMasker	LINE/CR1	26744486	26746059	2092	+	.	ID="RND-6_FAMILY-5505";Tend="2830";Tstart="1245";shortTE="F";uid="064a92df-06e8-4bc6-b8f2-7526cc7b73c2"
CM034316.1	RepeatMasker	DNA/Ginger-1	18935973	18937410	9817	+	.	ID="rnd-5_family-6062";Tend="2099";Tstart="641";shortTE="F";uid="b7a21a89-cf66-4cb9-a2a5-bb92ed9f966b"
CM034316.1	RepeatMasker	DNA/Ginger-1	115414782	115415042	566	+	.	ID="RND-6_FAMILY-9942";Tend="1389";Tstart="1083";shortTE="F";uid="a479a4bd-a9ed-495d-98b3-709010e7c8b0"
CM034316.1	RepeatMasker	Retroposon?	93688742	93688998	487	+	.	ID="RND-6_FAMILY-517";Tend="1041";Tstart="782";shortTE="F";uid="2af2a958-1dac-4b8a-8243-d54a5c17892e"
CM034316.1	RepeatMasker	Retroposon?	98328587	98329020	2498	+	.	ID="RND-5_FAMILY-1463";Tend="1704";Tstart="1280";shortTE="F";uid="dc3215af-8f64-4e20-91d2-5e46fc5a053e"
CM034316.1	RepeatMasker	DNA/Kolobok-E	101876565	101876723	435	+	.	ID="KOLOBOKE-3_AP";Tend="7313";Tstart="7155";shortTE="F";uid="47bfecbf-66a0-493c-99e1-54e3b65d0e44"
CM034316.1	RepeatMasker	DNA/Kolobok-E	45448076	45448465	541	+	.	ID="RND-6_FAMILY-1722";Tend="2361";Tstart="1919";shortTE="F";uid="39363408-a131-4651-b537-24fa7a0c4863"
CM034316.1	RepeatMasker	DNA/TcMar-m44	11369884	11378018	72339	+	.	ID="RND-1_FAMILY-116";Tend="8134";Tstart="1";shortTE="F";uid="46869ab8-b0a4-4dd0-acec-e6eaa2482d87"
CM034316.1	RepeatMasker	Retroposon?	101623979	101624126	423	+	.	ID="RND-6_FAMILY-2584";Tend="842";Tstart="694";shortTE="F";uid="42ccf5de-624b-4dbb-8e6b-3953a2cb3abf"
CM034316.1	RepeatMasker	DNA/Ginger-1	64408703	64409849	5070	+	.	ID="RND-5_FAMILY-6062";Tend="1811";Tstart="648";shortTE="F";uid="c61dd52e-e4a2-4aa5-b434-0ebbf9fe32de"
CM034316.1	RepeatMasker	LINE/I-Jockey	89243454	89244108	1255	+	.	ID="RND-4_FAMILY-2067";Tend="1660";Tstart="985";shortTE="F";uid="f110db8b-f534-434c-b989-df0e7a77148e"
CM034316.1	RepeatMasker	Unknown	112568387	112573269	31568	+	.	ID="RND-6_FAMILY-67530";TEgroup="ctg_1%7CRND-6_FAMILY-67530%7C2";Tend="3688";Tstart="1";shortTE="T";uid="84dd3c0e-8742-4d43-9484-bcee41b67ec8"
CM034316.1	RepeatMasker	DNA/hAT-Tip100	116132843	116133028	1001	+	.	ID="RND-5_FAMILY-16653";Tend="1739";Tstart="1577";shortTE="F";uid="98f6f25f-ad82-46d0-964e-a18342fd2963"
CM034316.1	RepeatMasker	DNA/hAT-Tip100	89165355	89165468	459	+	.	ID="RND-6_FAMILY-23475";Tend="1342";Tstart="1228";shortTE="F";uid="1ebb221b-fe54-47e3-b30f-79cbbc093af3"
CM034316.1	RepeatMasker	Retroposon?	27278978	27279709	5619	+	.	ID="RND-6_FAMILY-3338";Tend="2758";Tstart="2018";shortTE="F";uid="a1e7be2b-026c-4b45-880e-eb550401b040"
CM034316.1	RepeatMasker	DNA/hAT	61237872	61238080	1379	+	.	ID="RND-6_FAMILY-5536";Tend="3055";Tstart="2847";shortTE="F";uid="e11517d9-3a31-4461-82ac-b239960fc419"
CM034316.1	RepeatMasker	LTR/Gypsy	27808389	27808553	492	+	.	ID="RND-5_FAMILY-4253";Tend="8070";Tstart="7884";shortTE="F";uid="f46c9eb2-2540-43c8-913b-4a17620a7378"
CM034316.1	RepeatMasker	DNA/hAT-Ac	13816586	13816858	1398	+	.	ID="RND-6_FAMILY-5285";Tend="1262";Tstart="925";shortTE="F";uid="fa7f2f71-f3b5-4f3f-9ff8-9418ac707912"
CM034316.1	RepeatMasker	DNA/Kolobok-E	113472801	113473087	587	+	.	ID="RND-6_FAMILY-12195";Tend="608";Tstart="328";shortTE="F";uid="b2f19fc1-184a-40fa-bcad-22cb866baff3"
CM034316.1	RepeatMasker	DNA/hAT	105434051	105434206	657	+	.	ID="DNA8-101_AP";Tend="567";Tstart="410";shortTE="F";uid="bc9e7df2-552b-422e-9343-fbed7d0e656c"
CM034316.1	RepeatMasker	DNA/hAT-Tip100	70972107	70972707	401	+	.	ID="RND-5_FAMILY-5713";TEgroup="ctg_1%7CRND-5_FAMILY-5713%7C10";Tend="1593";Tstart="428";shortTE="T";uid="1bb12d81-3cd5-4031-8bc0-b070ebf480aa"
CM034316.1	RepeatMasker	DNA	65466200	65466447	1641	+	.	ID="RND-6_FAMILY-2839";Tend="1432";Tstart="1176";shortTE="F";uid="81991cda-559b-442a-931a-b982ed3ea3ff"
CM034316.1	RepeatMasker	LTR/Gypsy	102179429	102179889	3685	+	.	ID="RND-1_FAMILY-237";Tend="1566";Tstart="1084";shortTE="F";uid="9a42bac6-36d9-4051-9925-4024cf207e86"
CM034316.1	RepeatMasker	Unknown	154199400	154292764	18102	+	.	ID="RND-2_FAMILY-169";Tend="1556";Tstart="2";shortTE="F";uid="0d4f390d-87ca-457d-8a3d-669b7958d513"
CM034316.1	RepeatMasker	Unknown	100985307	100985672	2235	+	.	ID="RND-1_FAMILY-247";Tend="1314";Tstart="941";shortTE="F";uid="7a2acd7a-96e6-4ba4-8d9f-700b1df2bb25"
CM034316.1	RepeatMasker	DNA/hAT?	113859992	113860283	962	+	.	ID="RND-6_FAMILY-889";Tend="1537";Tstart="1279";shortTE="F";uid="3655e750-30df-4526-9975-b0bfeaafc434"
CM034316.1	RepeatMasker	Unknown	127568447	127568630	716	+	.	ID="RND-5_FAMILY-416";Tend="1142";Tstart="938";shortTE="F";uid="c161019e-0195-419f-9c21-cd2bb91ffdb2"
CM034316.1	RepeatMasker	Retroposon?	112184885	112185051	820	+	.	ID="RND-6_FAMILY-13511";Tend="979";Tstart="813";shortTE="F";uid="fc423610-5407-4f84-993f-9067c2323cd8"
CM034316.1	RepeatMasker	Retroposon?	103708010	103708373	1112	+	.	ID="RND-6_FAMILY-13034";Tend="1396";Tstart="1067";shortTE="F";uid="d781be87-d7a4-4b7d-8a4c-9d3126b57b7d"
CM034316.1	RepeatMasker	DNA/hAT-Tip100	32909427	32909696	580	+	.	ID="RND-6_FAMILY-6394";TEgroup="ctg_1%7CRND-6_FAMILY-6394%7C2";Tend="1797";Tstart="1390";shortTE="T";uid="efbe12cc-0193-406c-8405-a0f6e2f5161f"
CM034316.1	RepeatMasker	DNA/hAT-hAT19	115575486	115575657	853	+	.	ID="RND-4_FAMILY-600";Tend="2436";Tstart="2239";shortTE="F";uid="1adbe0b2-a7c1-4d44-8e71-2d7c233d30a1"
CM034316.1	RepeatMasker	LINE/CR1	4690267	4692966	4490	+	.	ID="RND-5_FAMILY-10641";Tend="4197";Tstart="1498";shortTE="F";uid="ab083388-98d5-468d-abfe-540b9ece846c"
CM034316.1	RepeatMasker	DNA	53670249	53670762	2935	+	.	ID="RND-5_FAMILY-687";Tend="1791";Tstart="1307";shortTE="F";uid="8a92b9e2-18b4-41a5-ad4b-d208ff3469d4"
CM034316.1	RepeatMasker	DNA	121993972	121994471	829	+	.	ID="DNA4-2_AP";Tend="554";Tstart="27";shortTE="F";uid="985fc527-5e15-4d0f-9843-dd659eacd342"
CM034316.1	RepeatMasker	Retroposon?	100133948	100134062	548	+	.	ID="RND-6_FAMILY-4498";Tend="1103";Tstart="988";shortTE="F";uid="ed4e5b50-e4bd-44e0-90f7-10a8fabbf2ca"
CM034316.1	RepeatMasker	LTR/Gypsy	19948384	19948663	770	+	.	ID="RND-6_FAMILY-1730";Tend="5909";Tstart="5605";shortTE="F";uid="c2191b07-6d1c-4387-9166-be0453bad67d"
CM034316.1	RepeatMasker	LINE/I	71100869	71102706	913	+	.	ID="RND-5_FAMILY-2226";Tend="4537";Tstart="2670";shortTE="F";uid="3f00f5cc-8a85-47e8-91f1-deeaf43b2406"
CM034316.1	RepeatMasker	DNA/TcMar-Pogo	77756511	77756892	973	+	.	ID="RND-5_FAMILY-5563";Tend="1128";Tstart="757";shortTE="F";uid="c2d43c69-cef9-4df0-953b-3e95f556b10e"
CM034316.1	RepeatMasker	LTR/Gypsy	134682146	134683760	8821	+	.	ID="RND-1_FAMILY-237";Tend="3171";Tstart="1103";shortTE="F";uid="a38add1c-0de2-456f-abd0-e433bca474a7"
CM034316.1	RepeatMasker	DNA	56007091	56007533	3540	+	.	ID="RND-5_FAMILY-463";Tend="1338";Tstart="892";shortTE="F";uid="404261fd-9217-4431-a193-0dddefd21718"
CM034316.1	RepeatMasker	DNA/hAT-Tip100	46612480	46612811	1371	+	.	ID="DNA8-87_AP";Tend="592";Tstart="262";shortTE="F";uid="32d230b6-dbea-4c02-b695-b5d0e193f58b"
CM034316.1	RepeatMasker	DNA	75551786	75551924	469	+	.	ID="RND-6_FAMILY-9118";Tend="938";Tstart="794";shortTE="F";uid="fbb754e7-336a-4541-901e-06f29a3bd965"
CM034316.1	RepeatMasker	DNA	95388253	95388387	1115	+	.	ID="DNA3-5_AP";Tend="134";Tstart="1";shortTE="F";uid="b3a1285e-f81d-4a0c-a274-8e68a65b6d80"
CM034316.1	RepeatMasker	Unknown	54939675	54939832	593	+	.	ID="RND-5_FAMILY-177";Tend="1121";Tstart="939";shortTE="F";uid="7121b6da-7568-4768-9343-f20bba5237c6"
CM034316.1	RepeatMasker	LTR/Gypsy	7513265	7513739	3548	+	.	ID="RND-6_FAMILY-1005";Tend="2433";Tstart="1968";shortTE="F";uid="6d9cf5b5-25d2-442e-9c95-afaf5f0e0dbd"
CM034316.1	RepeatMasker	LTR/Gypsy	96009071	96011323	17538	+	.	ID="RND-1_FAMILY-154";Tend="4652";Tstart="2383";shortTE="F";uid="724b844d-45d2-4878-955e-1ddfabbfebe9"
CM034316.1	RepeatMasker	DNA/hAT	32730797	32731303	3046	+	.	ID="RND-1_FAMILY-45";Tend="1417";Tstart="906";shortTE="F";uid="79c5831d-fd01-436d-91b7-90bd2c3e83ab"
CM034316.1	RepeatMasker	DNA/Ginger-1	32684962	32686365	11189	+	.	ID="RND-6_FAMILY-11006";Tend="2277";Tstart="864";shortTE="F";uid="c3a6656e-1002-4765-89b2-e0c8fbf8baa2"
CM034316.1	RepeatMasker	DNA/hAT-hAT19	19366958	19367744	5741	+	.	ID="RND-1_FAMILY-224";Tend="1678";Tstart="895";shortTE="F";uid="2da6f210-5f31-4efe-8d8c-5f9bd08c2ffb"
CM034316.1	RepeatMasker	DNA/Kolobok-E	119460559	119460970	1154	+	.	ID="RND-6_FAMILY-5731";Tend="2797";Tstart="2342";shortTE="F";uid="26146251-f677-4ca3-ab60-eb544f9ea624"
CM034316.1	RepeatMasker	DNA	143800179	143800703	487	+	.	ID="RND-6_FAMILY-23559";TEgroup="ctg_1%7CRND-6_FAMILY-23559%7C3";Tend="469";Tstart="26";shortTE="F";uid="847e9526-6c28-4b11-afbf-e113a10c0f93"
CM034316.1	RepeatMasker	Unknown	41290450	41291059	5015	+	.	ID="RND-1_FAMILY-208";Tend="1208";Tstart="603";shortTE="F";uid="2f534dba-5329-400c-bb16-76486e87eb0f"
CM034316.1	RepeatMasker	DNA/hAT-hAT19	19095537	19095681	441	+	.	ID="HAT-N4_AP";Tend="171";Tstart="14";shortTE="F";uid="da7779de-2d1d-47ec-980b-0d1db40902bd"
CM034316.1	RepeatMasker	LINE/L2	114888943	114889117	527	+	.	ID="RND-6_FAMILY-7352";Tend="2925";Tstart="2768";shortTE="F";uid="60177e34-c951-4a54-b47b-6f4669206cc3"
CM034316.1	RepeatMasker	DNA/hAT-Charlie	60833778	60833887	423	+	.	ID="RND-6_FAMILY-23483";Tend="1720";Tstart="1614";shortTE="F";uid="25a60622-2cb7-4a94-ad9d-7dd69d3bb5e6"
CM034316.1	RepeatMasker	RC/Helitron	147560554	147563129	20482	+	.	ID="RND-6_FAMILY-498";Tend="3027";Tstart="548";shortTE="F";uid="a7fa5c38-b402-4da1-8a2c-62ecb557395f"
CM034316.1	RepeatMasker	DNA/hAT-hAT19	11776689	11777131	708	+	.	ID="rnd-6_family-8418";Tend="2115";Tstart="1707";shortTE="F";uid="c69a5bfd-53ea-4481-a939-e85d27d87a5e"
CM034316.1	RepeatMasker	LINE/L2	147972379	147974594	16647	+	.	ID="RND-1_FAMILY-81";Tend="4281";Tstart="2085";shortTE="F";uid="89e65d04-599d-4573-a71b-7ed1612d2088"
CM034316.1	RepeatMasker	DNA/Sola-1	14442233	14442339	475	+	.	ID="RND-6_FAMILY-688";Tend="1595";Tstart="1486";shortTE="F";uid="c2cb0dd8-3b89-4562-a0a1-a1435421e114"
CM034316.1	RepeatMasker	DNA	3417979	3418263	1558	+	.	ID="RND-6_FAMILY-4273";Tend="1196";Tstart="913";shortTE="F";uid="1f8637e3-213f-45ec-894c-60b3ebb24e5c"
CM034316.1	RepeatMasker	DNA/Maverick	131719275	131719758	547	+	.	ID="RND-6_FAMILY-24706";Tend="6566";Tstart="6087";shortTE="F";uid="4dae5a8d-226a-4865-ab0f-c1246755ebe3"
CM034316.1	RepeatMasker	Unknown	79907585	79907731	511	+	.	ID="RND-1_FAMILY-178";Tend="1165";Tstart="1013";shortTE="F";uid="d5b8762b-2600-4887-a03a-f330a175e3ac"
CM034316.1	RepeatMasker	DNA/Maverick	136554765	136554897	435	+	.	ID="RND-6_FAMILY-337";Tend="10549";Tstart="10413";shortTE="F";uid="0b114d6c-3dd1-421a-a736-72c77c9f3461"
CM034316.1	RepeatMasker	DNA/Ginger-1	14008953	14010146	5508	+	.	ID="RND-6_FAMILY-58578";Tend="1404";Tstart="150";shortTE="F";uid="f042f195-ecf0-42c6-913d-808d2e5231fe"
CM034316.1	RepeatMasker	DNA/Kolobok-E	27269153	27270073	6539	+	.	ID="RND-6_FAMILY-1722";Tend="2565";Tstart="1630";shortTE="F";uid="fb6390b3-b2bb-45e9-aced-f94e3554fc28"
CM034316.1	RepeatMasker	DNA/hAT-Tip100	103412478	103413356	5505	+	.	ID="RND-5_FAMILY-1393";Tend="2118";Tstart="1257";shortTE="F";uid="40c7652e-6bd8-4299-9165-71a044a91391"
CM034316.1	RepeatMasker	DNA/hAT-Ac	64188165	64188659	3243	+	.	ID="RND-6_FAMILY-5285";Tend="1361";Tstart="908";shortTE="F";uid="9ca31be2-c581-4a5c-b750-31d30db4c755"
CM034316.1	RepeatMasker	DNA/PIF-Harbinger	149190932	149192259	6205	+	.	ID="RND-5_FAMILY-6962";Tend="1337";Tstart="7";shortTE="F";uid="a16cc310-53a6-4397-90ad-c28af8ca374b"
CM034316.1	RepeatMasker	DNA/hAT?	69783777	69783963	1255	+	.	ID="RND-6_FAMILY-5014";Tend="1802";Tstart="1615";shortTE="F";uid="a9f2cbbc-b77a-43ff-a8c4-8c04d4c87814"
CM034316.1	RepeatMasker	LINE/CR1	36982117	36982403	1477	+	.	ID="RND-5_FAMILY-91";Tend="1429";Tstart="1147";shortTE="F";uid="85a15269-73f8-47cf-beef-0e1548204d3e"
CM034316.1	RepeatMasker	Unknown	110535860	110536021	868	+	.	ID="RND-1_FAMILY-440";Tend="2584";Tstart="2425";shortTE="F";uid="105fc037-9c5c-48be-bcd3-c90361539603"
CM034316.1	RepeatMasker	Unknown	121982541	121982776	507	+	.	ID="RND-5_FAMILY-6521";Tend="1268";Tstart="1040";shortTE="F";uid="ad099a6e-d340-49a0-a663-961bfd1e13b8"
CM034316.1	RepeatMasker	DNA/hAT-hAT19	105322208	105326983	33820	+	.	ID="RND-4_FAMILY-600";Tend="4945";Tstart="374";shortTE="F";uid="994c797f-9c28-481d-bae4-14259e45219f"
CM034316.1	RepeatMasker	DNA/Kolobok-E	99162007	99162194	425	+	.	ID="KOLOBOKE-4_AP";Tend="3721";Tstart="3538";shortTE="F";uid="35e81d36-3a3e-4077-9a0f-c11720070494"
CM034316.1	RepeatMasker	DNA	30307075	30309625	20441	+	.	ID="RND-6_FAMILY-9876";Tend="2703";Tstart="166";shortTE="F";uid="771a739d-5069-49a8-96f3-055928ffd3ca"
CM034316.1	RepeatMasker	DNA/hAT-hAT19	35007540	35007847	621	+	.	ID="RND-6_FAMILY-5560";Tend="1314";Tstart="1017";shortTE="F";uid="2fc6385e-2906-4be3-bcb1-37e31cbe6f9e"
CM034316.1	RepeatMasker	DNA/hAT-Tip100	7340915	7341037	439	+	.	ID="RND-1_FAMILY-456";Tend="3246";Tstart="3131";shortTE="F";uid="8aa3ec1f-1c2e-47f2-a928-9a77721d3e57"
CM034316.1	RepeatMasker	DNA/Kolobok-E	105234800	105235726	6827	+	.	ID="RND-6_FAMILY-1722";Tend="2577";Tstart="1645";shortTE="F";uid="7fd2ebc6-93c1-4172-a82c-56419d82ed36"
CM034316.1	RepeatMasker	Retroposon?	27985709	27986593	3987	+	.	ID="RND-6_FAMILY-11938";Tend="1808";Tstart="1000";shortTE="F";uid="ecb4aa13-7863-49fd-8bd6-047c96439873"
CM034316.1	RepeatMasker	Unknown	42029645	42029829	777	+	.	ID="RND-5_FAMILY-380";Tend="963";Tstart="817";shortTE="F";uid="ae902b20-3f8e-47f0-a4f7-dae8f8ecafe6"
CM034316.1	RepeatMasker	DNA	35722595	35722838	858	+	.	ID="rnd-6_family-9876";Tend="2600";Tstart="2438";shortTE="F";uid="4f5842d3-75c1-4fad-8e35-31ccd90f90de"
CM034316.1	RepeatMasker	DNA/Maverick	25185363	25185959	3285	+	.	ID="RND-6_FAMILY-2477";Tend="650";Tstart="58";shortTE="F";uid="2ef98921-f216-41f6-b1ac-02bca7ddcd08"
CM034316.1	RepeatMasker	DNA/Ginger-1	66197132	66197893	2204	+	.	ID="RND-6_FAMILY-9942";Tend="1378";Tstart="656";shortTE="F";uid="054e0466-8cd7-4594-9094-fe0bc1063bbb"
CM034316.1	RepeatMasker	DNA	65897802	65898300	3634	+	.	ID="TTAA14_AP";Tend="552";Tstart="23";shortTE="F";uid="b00577e5-8b3f-4b2c-ba45-1b830b4f8f7d"
CM034316.1	RepeatMasker	DNA/Ginger-1	34389235	34389378	568	+	.	ID="RND-6_FAMILY-1478";Tend="563";Tstart="410";shortTE="F";uid="083f3b4c-7443-4c7f-90bf-d15abd77016e"
CM034316.1	RepeatMasker	LTR/ERV4	68229148	68229269	590	+	.	ID="RND-4_FAMILY-1225";Tend="1296";Tstart="1171";shortTE="F";uid="67c0436f-c384-40d8-8e4f-0edda3abc3a5"
CM034316.1	RepeatMasker	DNA/hAT-Charlie	12974471	12974676	696	+	.	ID="RND-4_FAMILY-977";Tend="1245";Tstart="1035";shortTE="F";uid="e3d3f091-da54-4057-94a4-1675937e9127"
CM034316.1	RepeatMasker	DNA	71618882	71619277	709	+	.	ID="DNAX-2_AP";Tend="458";Tstart="1";shortTE="F";uid="da093ff4-9cc1-4197-9813-373a49ff2e90"
CM034316.1	RepeatMasker	Unknown	23327897	23328062	591	+	.	ID="RND-5_FAMILY-5484";Tend="1065";Tstart="925";shortTE="F";uid="65949baa-7020-4bda-acd0-9ccc60c427b8"
CM034316.1	RepeatMasker	DNA/Kolobok-E	25464487	25464646	888	+	.	ID="RND-6_FAMILY-21211";Tend="1641";Tstart="1485";shortTE="F";uid="f3ce4b15-2327-42fe-a8ba-62740e419281"
CM034316.1	RepeatMasker	DNA/Ginger-1	19237909	19239118	8401	+	.	ID="RND-5_FAMILY-4248";Tend="2208";Tstart="1011";shortTE="F";uid="571e0a88-2eab-4480-9e36-225c808c1081"
CM034316.1	RepeatMasker	DNA/hAT-Ac	128277513	128277971	2553	+	.	ID="RND-6_FAMILY-5285";Tend="1359";Tstart="910";shortTE="F";uid="069c0a80-837e-410b-91bf-038d7170645f"
CM034316.1	RepeatMasker	DNA/hAT-Tip100	78387832	78387992	889	+	.	ID="RND-6_FAMILY-5328";Tend="1643";Tstart="1488";shortTE="F";uid="c1445859-de84-4606-b99f-ff1116e236aa"
CM034316.1	RepeatMasker	LTR/Gypsy	96561923	96562998	2892	+	.	ID="RND-6_FAMILY-2601";Tend="3847";Tstart="2775";shortTE="F";uid="12e3ff78-cb5f-489b-af82-1e9e2b315ac0"
CM034316.1	RepeatMasker	DNA/Kolobok-E	100872478	100873259	1548	+	.	ID="rnd-6_family-25148";Tend="1833";Tstart="965";shortTE="F";uid="74a1e8f3-6297-4571-9411-6721f239be44"
CM034316.1	RepeatMasker	DNA/hAT-Tip100	16358256	16358520	807	+	.	ID="RND-1_FAMILY-132";Tend="1741";Tstart="1414";shortTE="F";uid="a7fe753f-e117-4a8d-a232-ad10e70d56b2"
CM034316.1	RepeatMasker	Retroposon?	68087087	68087285	721	+	.	ID="RND-5_FAMILY-2698";Tend="2575";Tstart="2385";shortTE="F";uid="dc835f3a-dfb6-4cd2-bcb6-3d4572edf8aa"
CM034316.1	RepeatMasker	DNA	21573997	21574303	736	+	.	ID="RND-6_FAMILY-7036";TEgroup="ctg_1%7CRND-6_FAMILY-7036%7C2";Tend="5160";Tstart="433";shortTE="F";uid="1a2ab0c1-9242-4dd1-baf6-0c0558ddd73d"
CM034316.1	RepeatMasker	LINE/CR1	28132413	28132634	630	+	.	ID="RND-6_FAMILY-10071";Tend="1466";Tstart="1226";shortTE="F";uid="8f1abef7-23ff-43b0-b689-3c7a29d92284"
CM034316.1	RepeatMasker	DNA/hAT	89097881	89098086	782	+	.	ID="RND-4_FAMILY-18";Tend="1210";Tstart="1022";shortTE="F";uid="29d2197d-41f4-4a10-b19d-18c025dec96a"
CM034316.1	RepeatMasker	DNA/Kolobok-E	120350600	120350752	583	+	.	ID="RND-5_FAMILY-367";Tend="663";Tstart="510";shortTE="F";uid="4659ea63-65f4-42e4-a807-971ce986818a"
CM034316.1	RepeatMasker	DNA	21131392	21131680	1881	+	.	ID="RND-6_FAMILY-2126";Tend="1875";Tstart="1587";shortTE="F";uid="ded28861-ed17-4f70-8f0b-4d488cf73780"
CM034316.1	RepeatMasker	DNA/Ginger-1	14069982	14070191	593	+	.	ID="RND-6_FAMILY-4450";Tend="1474";Tstart="1281";shortTE="F";uid="04a8e98b-ac74-44f1-ab67-12fc1e780660"
CM034316.1	RepeatMasker	Unknown	139730190	139732990	43349	+	.	ID="RND-1_FAMILY-6";Tend="5004";Tstart="2396";shortTE="F";uid="f6d7501e-c41a-4921-9ba0-3b8e7b8bcbaf"
CM034316.1	RepeatMasker	DNA/Kolobok-E	69669947	69670118	760	+	.	ID="KOLOBOKE-2_AP";Tend="1313";Tstart="1123";shortTE="F";uid="add62ad5-7667-496c-8253-8260b7a77f84"
CM034316.1	RepeatMasker	Retroposon?	95836461	95836806	881	+	.	ID="RND-6_FAMILY-20820";Tend="1998";Tstart="1053";shortTE="F";uid="4acdd444-bf62-47bb-a9da-41ea13709cac"
CM034316.1	RepeatMasker	Unknown	98861657	98861994	1341	+	.	ID="RND-6_FAMILY-16070";Tend="1099";Tstart="779";shortTE="F";uid="0fa6dfe8-92b9-4038-ae14-8545da9b7ff6"
CM034316.1	RepeatMasker	Retroposon?	38274494	38274726	517	+	.	ID="RND-6_FAMILY-13777";Tend="4915";Tstart="4720";shortTE="F";uid="f4d7550c-6b48-4135-8458-92c4d0dee7ca"
CM034316.1	RepeatMasker	DNA	86864293	86865497	2240	+	.	ID="RND-4_FAMILY-67";TEgroup="ctg_1%7CRND-4_FAMILY-67%7C25";Tend="2396";Tstart="763";shortTE="F";uid="471e66f1-205b-4618-a66a-811f37ebb158"
CM034316.1	RepeatMasker	Unknown	31344660	31344760	457	+	.	ID="RND-5_FAMILY-2046";Tend="1200";Tstart="1094";shortTE="F";uid="0eeaf050-73cb-4832-8749-f38a10634470"
CM034316.1	RepeatMasker	LINE/R1	115286825	115288509	8439	+	.	ID="RND-5_FAMILY-8868";Tend="1912";Tstart="269";shortTE="F";uid="d4d8ac6f-f633-4843-9e56-5b602b5ba020"
CM034316.1	RepeatMasker	DNA/hAT-Tip100	64676304	64676558	1160	+	.	ID="RND-6_FAMILY-2893";TEgroup="ctg_1%7CRND-6_FAMILY-2893%7C4";Tend="1480";Tstart="342";shortTE="F";uid="2fbc4bfa-97cf-4162-8834-5a6c9b4dfdbe"
CM034316.1	RepeatMasker	DNA	137225983	137226097	953	+	.	ID="RND-6_FAMILY-3085";Tend="7549";Tstart="7438";shortTE="F";uid="c60e6820-5d23-4c41-9990-a8cee67822e3"
CM034316.1	RepeatMasker	DNA/Ginger-1	2306440	2307652	7298	+	.	ID="RND-5_FAMILY-6062";Tend="2011";Tstart="771";shortTE="F";uid="f0ef096d-c893-447b-be92-442de9391455"
CM034316.1	RepeatMasker	DNA	67206914	67207366	3264	+	.	ID="RND-5_FAMILY-463";Tend="1332";Tstart="877";shortTE="F";uid="96be55cf-7543-452a-9f41-c08440abc703"
CM034316.1	RepeatMasker	DNA/hAT	125696392	125696743	2114	+	.	ID="rnd-5_family-6413";Tend="2028";Tstart="1400";shortTE="F";uid="4caef9ea-0289-41fe-9bf4-b890e5c51d3a"
CM034316.1	RepeatMasker	DNA/Kolobok-E	46062693	46062922	1651	+	.	ID="RND-1_FAMILY-238";Tend="3640";Tstart="3406";shortTE="F";uid="24053b9b-fbf4-4498-9b8f-14493bf5570b"
CM034316.1	RepeatMasker	LINE/I	123597449	123597718	2201	+	.	ID="RND-5_FAMILY-4600";Tend="1540";Tstart="1271";shortTE="F";uid="df3ab395-a3ee-4dac-b9d3-20890bbf5ab5"
CM034316.1	RepeatMasker	LINE/I-Jockey	7359239	7359414	589	+	.	ID="RND-4_FAMILY-559";Tend="2427";Tstart="2257";shortTE="F";uid="a5ce7a8f-caed-4d8c-b652-9f1c722a0332"
CM034316.1	RepeatMasker	Unknown	121796625	121796937	2476	+	.	ID="RND-2_FAMILY-76";Tend="1316";Tstart="981";shortTE="F";uid="e8156090-4fa0-4937-b068-7df493b77759"
CM034316.1	RepeatMasker	Retroposon?	117703332	117703583	1219	+	.	ID="RND-6_FAMILY-11938";Tend="1279";Tstart="1053";shortTE="F";uid="fa745e3c-5834-4ed9-9f1d-1d06c7f29a2e"
CM034316.1	RepeatMasker	Unknown	48233337	48233575	1202	+	.	ID="RND-5_FAMILY-247";Tend="1145";Tstart="913";shortTE="F";uid="9e242b9b-0c2f-48ae-bdf6-b16f0fda2e6f"
CM034316.1	RepeatMasker	Retroposon?	79312676	79312839	935	+	.	ID="RND-6_FAMILY-26162";Tend="1978";Tstart="1817";shortTE="F";uid="40b728c0-92d7-42bb-90c1-4f6c2fab56d0"
CM034316.1	RepeatMasker	DNA	53594562	53594817	798	+	.	ID="RND-5_FAMILY-463";Tend="1157";Tstart="887";shortTE="F";uid="2e177f31-6693-487e-8fef-51398a8f33bb"
CM034316.1	RepeatMasker	Unknown	78252613	78252814	969	+	.	ID="RND-6_FAMILY-755";Tend="1581";Tstart="1385";shortTE="F";uid="8459824f-1f0b-4c2c-bac9-382a1f9255dc"
CM034316.1	RepeatMasker	DNA/MULE-MuDR	88194656	88194851	456	+	.	ID="RND-6_FAMILY-2548";Tend="3443";Tstart="3287";shortTE="F";uid="b1e1cd91-d400-4c52-8f82-27d4d5ffa7f9"
CM034316.1	RepeatMasker	Retroposon?	87282719	87283112	607	+	.	ID="RND-6_FAMILY-13193";Tend="1324";Tstart="931";shortTE="F";uid="65e18882-8ba5-4264-9f49-7a080489b466"
CM034316.1	RepeatMasker	DNA/hAT-Tip100	46094464	46094569	591	+	.	ID="RND-6_FAMILY-473";Tend="1409";Tstart="1307";shortTE="F";uid="efa1cb1f-1162-4987-8d2a-42b86f6d69ac"
CM034316.1	RepeatMasker	DNA/Sola-1	109791148	109791397	857	+	.	ID="RND-6_FAMILY-688";Tend="1204";Tstart="943";shortTE="F";uid="b6511f6a-304e-4e4c-91c7-82b207b0d17d"
CM034316.1	RepeatMasker	Retroposon?	27149575	27150398	6366	+	.	ID="RND-1_FAMILY-183";Tend="2227";Tstart="1409";shortTE="F";uid="0a07ad3c-732d-413b-ad77-530916d29252"
CM034316.1	RepeatMasker	LTR/Gypsy	42253843	42254552	851	+	.	ID="RND-6_FAMILY-13605";TEgroup="ctg_1%7CRND-6_FAMILY-13605%7C6";Tend="6427";Tstart="1956";shortTE="F";uid="c35cc562-b6c7-4601-a218-e91bb1e08844"
CM034316.1	RepeatMasker	DNA/MULE-MuDR	79752505	79752859	1512	+	.	ID="RND-6_FAMILY-2548";Tend="3443";Tstart="3114";shortTE="F";uid="f1d17ac0-091b-45b4-8b03-c4363f837c0c"
CM034316.1	RepeatMasker	RC/Helitron	101051412	101051540	420	+	.	ID="RND-4_FAMILY-166";Tend="1433";Tstart="1313";shortTE="F";uid="c740a758-1ffd-4ad4-987e-e590c3b2776d"
CM034316.1	RepeatMasker	DNA/Ginger-1	92698535	92698696	405	+	.	ID="RND-6_FAMILY-3774";Tend="1985";Tstart="1827";shortTE="F";uid="e1e72867-e9c5-4423-8f33-9457565eab1e"
CM034316.1	RepeatMasker	Unknown	142671977	142673775	5732	+	.	ID="RND-1_FAMILY-9";Tend="2588";Tstart="517";shortTE="F";uid="0129c8a3-5d97-490b-9732-2fabac671bfe"
CM034316.1	RepeatMasker	DNA/Ginger-1	28174697	28174938	572	+	.	ID="RND-6_FAMILY-9942";Tend="1255";Tstart="990";shortTE="F";uid="ff881c65-b735-4c47-9573-5aeaff702ba8"
CM034316.1	RepeatMasker	DNA/Ginger-1	50548400	50548632	752	+	.	ID="rnd-6_family-11006";Tend="2372";Tstart="2217";shortTE="F";uid="8c37b4bb-a97e-4150-ab63-1375e7722183"
CM034316.1	RepeatMasker	Unknown	56442410	56442720	1392	+	.	ID="RND-5_FAMILY-10690";Tend="1231";Tstart="947";shortTE="F";uid="eb244bb0-a4fb-419d-85e7-276f1b91324b"
CM034316.1	RepeatMasker	DNA	106326823	106327422	3421	+	.	ID="DNA8-31_AP";Tend="594";Tstart="1";shortTE="F";uid="abc19ca4-9f7e-48ae-baaa-52bf5e28fb12"
CM034316.1	RepeatMasker	Retroposon?	15417334	15417710	2553	+	.	ID="RND-6_FAMILY-10695";Tend="1797";Tstart="1415";shortTE="F";uid="c735e701-bc37-4ab6-8c80-ac07155df642"
CM034316.1	RepeatMasker	DNA/Maverick	93713846	93713981	513	+	.	ID="RND-6_FAMILY-1615";Tend="5814";Tstart="5686";shortTE="F";uid="25ff4ab4-d09c-44ab-acb2-4798bd091df4"
CM034316.1	RepeatMasker	LINE/I	45874855	45875113	1060	+	.	ID="RND-1_FAMILY-89";Tend="969";Tstart="715";shortTE="F";uid="1d0ae762-5340-4da1-86ce-29dfef4b6108"
CM034316.1	RepeatMasker	DNA/Ginger-1	20979923	20980135	653	+	.	ID="RND-6_FAMILY-13191";Tend="1448";Tstart="1215";shortTE="F";uid="ddae0633-8c64-405e-bd87-eea9aa9d86ee"
CM034316.1	RepeatMasker	DNA/Kolobok-E	96395700	96395861	406	+	.	ID="RND-5_FAMILY-3451";Tend="2119";Tstart="1953";shortTE="F";uid="9baf1197-c8b0-4837-9f7f-ca02fadc99cd"
CM034316.1	RepeatMasker	DNA	18656756	18657178	2492	+	.	ID="TTAA3B_AP";Tend="436";Tstart="1";shortTE="F";uid="61c806d9-8237-4440-aaa2-f44ed1a2db3f"
CM034316.1	RepeatMasker	DNA/hAT	5033740	5034126	2632	+	.	ID="DNA8-40_AP";Tend="379";Tstart="11";shortTE="F";uid="ce164739-0e16-4653-a421-2d8d55ca8c52"
CM034316.1	RepeatMasker	DNA/hAT-Tip100	35149588	35149722	711	+	.	ID="RND-6_FAMILY-6010";Tend="408";Tstart="295";shortTE="F";uid="4b638a2b-d39d-46c8-8bf5-46f10fe0eb83"
CM034316.1	RepeatMasker	DNA/TcMar-m44?	2611182	2613546	18808	+	.	ID="RND-6_FAMILY-4891";Tend="2949";Tstart="621";shortTE="F";uid="db67a3c6-c86e-465b-9e73-74f47fe58977"
CM034316.1	RepeatMasker	DNA/Ginger-1	24827298	24827737	1786	+	.	ID="RND-5_FAMILY-6062";Tend="1888";Tstart="1433";shortTE="F";uid="c998828d-4ff4-494f-b395-08505a58c652"
CM034316.1	RepeatMasker	LINE/L2	7284370	7284590	774	+	.	ID="RND-6_FAMILY-31205";Tend="988";Tstart="777";shortTE="F";uid="6a5ebbb5-6461-413e-9520-bcf07f05ad4f"
CM034316.1	RepeatMasker	DNA	33042133	33042530	704	+	.	ID="RND-1_FAMILY-421";Tend="2058";Tstart="1675";shortTE="F";uid="14880734-423a-4f79-8b21-7abe987bb6cb"
CM034316.1	RepeatMasker	DNA/TcMar-m44?	114713823	114713950	520	+	.	ID="RND-6_FAMILY-10880";Tend="2272";Tstart="2146";shortTE="F";uid="86ae7bfd-e58f-4767-9699-0eb60c2ed463"
CM034316.1	RepeatMasker	DNA/hAT-Charlie	125863466	125863630	571	+	.	ID="RND-6_FAMILY-5354";Tend="945";Tstart="776";shortTE="F";uid="585f6c78-ac75-4cb9-8dee-1f912b65b2af"
CM034316.1	RepeatMasker	Unknown	81746006	81746128	628	+	.	ID="RND-5_FAMILY-5925";Tend="1104";Tstart="985";shortTE="F";uid="77e566ad-c915-4901-9aa3-adec49575195"
CM034316.1	RepeatMasker	DNA	26935610	26935845	678	+	.	ID="RND-6_FAMILY-172";Tend="702";Tstart="474";shortTE="F";uid="02a5979d-4c6c-487c-b372-e0d31cb1fee6"
CM034316.1	RepeatMasker	DNA	64054272	64054432	477	+	.	ID="ttaa3c_ap";Tend="425";Tstart="18";shortTE="F";uid="24a485cf-b5bd-4a8f-9a62-7b6f3416ef1b"
CM034316.1	RepeatMasker	Retroposon?	29494422	29494793	607	+	.	ID="RND-6_FAMILY-6702";TEgroup="ctg_1%7CRND-6_FAMILY-6702%7C1";Tend="1549";Tstart="866";shortTE="F";uid="ac4d21d0-3051-47ce-900a-640ea65b862a"
CM034316.1	RepeatMasker	DNA	24330539	24330742	909	+	.	ID="TTAA3_AP";Tend="425";Tstart="220";shortTE="F";uid="68bf7a6d-68aa-4379-a126-fed96e1fb5ba"
CM034316.1	RepeatMasker	Unknown	79919022	79919794	6185	+	.	ID="RND-5_FAMILY-3437";Tend="1773";Tstart="975";shortTE="F";uid="bc414efd-705b-4a56-833a-34b1c9cefafb"
CM034316.1	RepeatMasker	Unknown	23093681	23094109	871	+	.	ID="RND-1_FAMILY-420";Tend="1356";Tstart="994";shortTE="F";uid="2c918466-28d3-406c-9ec7-f3c21a315207"
CM034316.1	RepeatMasker	DNA/hAT-hAT19	97613455	97613573	503	+	.	ID="hat-n6b_ap";Tend="137";Tstart="2";shortTE="F";uid="398cd2c8-c5eb-4a5e-9d5e-8df90ff291e3"
CM034316.1	RepeatMasker	DNA/Sola-1	27019635	27020189	1634	+	.	ID="sola1-4_ap";Tend="3041";Tstart="2594";shortTE="F";uid="a4b8ba83-d3f3-447e-9781-079900191128"
CM034316.1	RepeatMasker	DNA/hAT-hAT19	6262275	6262624	1909	+	.	ID="HAT-N6B_AP";Tend="396";Tstart="7";shortTE="F";uid="67b7985c-ad67-4b56-ae82-4d52e3326213"
CM034316.1	RepeatMasker	DNA/Kolobok-E	69271947	69272107	501	+	.	ID="RND-6_FAMILY-3102";Tend="2079";Tstart="1920";shortTE="F";uid="057240fd-a43c-4d51-b230-485f8e0d72f9"
CM034316.1	RepeatMasker	DNA	10955129	10955784	12615	+	.	ID="rnd-5_family-5139";Tend="2845";Tstart="1219";shortTE="F";uid="e2afcd50-bc97-450b-a0f2-804ecf4c3a1b"
CM034316.1	RepeatMasker	DNA/hAT-Tip100	87632064	87632223	747	+	.	ID="RND-6_FAMILY-17047";Tend="1088";Tstart="945";shortTE="F";uid="1134ce86-8f17-4e17-9550-076e5f9def34"
CM034316.1	RepeatMasker	Unknown	39252600	39253220	3465	+	.	ID="RND-5_FAMILY-2918";Tend="1513";Tstart="938";shortTE="F";uid="2f370ae1-d82e-4fa3-92a7-067b75e74689"
CM034316.1	RepeatMasker	DNA/hAT-hAT19	131641844	131642377	693	+	.	ID="RND-6_FAMILY-18134";Tend="2997";Tstart="2468";shortTE="F";uid="a6c22333-410b-4c9b-aae5-ed1232dd9cf5"
CM034316.1	RepeatMasker	Unknown	27444057	27445430	21581	+	.	ID="RND-1_FAMILY-313";Tend="1812";Tstart="549";shortTE="F";uid="6c5f405d-7426-4014-b6b8-1ebde65631a5"
CM034316.1	RepeatMasker	DNA/Kolobok-E	3378799	3379308	2829	+	.	ID="RND-6_FAMILY-13779";Tend="4702";Tstart="4208";shortTE="F";uid="b6fe9248-cafa-4079-9594-32cd57972a86"
CM034316.1	RepeatMasker	DNA	56759859	56760326	2835	+	.	ID="TTAA13B_AP";Tend="595";Tstart="108";shortTE="F";uid="e2a0bdac-e052-4cf9-968b-1ea81683525b"
CM034316.1	RepeatMasker	Retroposon?	94952497	94952678	1105	+	.	ID="RND-6_FAMILY-13511";Tend="1005";Tstart="821";shortTE="F";uid="60d896bb-fe0a-4413-9ec9-451cf2aaff35"
CM034316.1	RepeatMasker	DNA/MULE-MuDR	20306424	20307112	4670	+	.	ID="RND-6_FAMILY-12941";Tend="1688";Tstart="995";shortTE="F";uid="5be77616-325a-4451-944e-9d0043970515"
CM034316.1	RepeatMasker	Unknown	67393747	67393888	737	+	.	ID="RND-6_FAMILY-3037";Tend="1341";Tstart="1181";shortTE="F";uid="2229023a-1a54-49ac-8b55-53842529d2b9"
CM034316.1	RepeatMasker	Retroposon?	57533292	57533704	466	+	.	ID="RND-1_FAMILY-146";Tend="3570";Tstart="3115";shortTE="F";uid="c86bd5ac-f10d-467d-81af-e3a168885e19"
CM034316.1	RepeatMasker	DNA/Ginger-1	81873470	81873683	441	+	.	ID="RND-5_FAMILY-4248";Tend="2140";Tstart="1925";shortTE="F";uid="a11b7246-6ba9-4662-8c74-3cffac66beb5"
CM034316.1	RepeatMasker	DNA/hAT	45540210	45540409	570	+	.	ID="dna8-105_ap";Tend="703";Tstart="499";shortTE="F";uid="7aca0f23-8426-4ff8-94e7-5658d2528661"
CM034316.1	RepeatMasker	DNA/Kolobok-E	126944143	126944316	1206	+	.	ID="RND-6_FAMILY-1497";Tend="1141";Tstart="966";shortTE="F";uid="f7e6bb99-532f-4555-a2ba-aff321096ab1"
CM034316.1	RepeatMasker	DNA/Kolobok-E	22094672	22094969	1439	+	.	ID="RND-6_FAMILY-4444";Tend="1334";Tstart="1016";shortTE="F";uid="96019a2f-98f4-49f3-bf8d-da8909e8f5d6"
CM034316.1	RepeatMasker	DNA	110275592	110275812	914	+	.	ID="RND-6_FAMILY-9876";Tend="2597";Tstart="2361";shortTE="F";uid="1c82f733-cd66-41b3-ba71-e85afe8688a2"
CM034316.1	RepeatMasker	DNA	27853504	27853801	979	+	.	ID="RND-6_FAMILY-437";Tend="805";Tstart="533";shortTE="F";uid="79e156da-ff36-4a39-9ce0-d2cd054c3a3a"
CM034316.1	RepeatMasker	DNA/Ginger-1	82760808	82761022	899	+	.	ID="rnd-6_family-58578";Tend="388";Tstart="189";shortTE="F";uid="e0d05ccc-7ca6-43cb-9eaf-02795e2acbb2"
CM034316.1	RepeatMasker	Unknown	89139411	89140078	1083	+	.	ID="RND-6_FAMILY-103";Tend="1573";Tstart="975";shortTE="F";uid="ed19748a-7538-4fca-a61e-63eb83078bfd"
CM034316.1	RepeatMasker	DNA/hAT-hAT19	26350746	26351005	514	+	.	ID="RND-6_FAMILY-8033";Tend="2244";Tstart="1813";shortTE="F";uid="56b84239-65a9-426e-9e72-ec6c6e04e93c"
CM034316.1	RepeatMasker	DNA/Kolobok-E	30405126	30405519	1727	+	.	ID="KOLOBOKE-5_AP";TEgroup="ctg_1%7CKOLOBOKE-5_AP%7C3";Tend="4297";Tstart="3737";shortTE="F";uid="abc62e75-52ec-4763-83f2-ddfb2e77688e"
CM034316.1	RepeatMasker	Unknown	141224533	141225114	3839	+	.	ID="RND-1_FAMILY-85";Tend="1517";Tstart="894";shortTE="F";uid="dd2ef21e-0be9-4504-95c1-ea36939cc99c"
CM034316.1	RepeatMasker	DNA/hAT	49616445	49616720	485	+	.	ID="RND-1_FAMILY-61";Tend="9375";Tstart="9139";shortTE="F";uid="cb98dde4-f1dc-4e6a-a9b5-474ea9bb3dcb"
CM034316.1	RepeatMasker	DNA/hAT-Tip100	115324784	115325358	3915	+	.	ID="DNA8-42_AP";Tend="588";Tstart="1";shortTE="F";uid="af70ac9c-6c35-44c9-a3c7-100b9a523812"
CM034316.1	RepeatMasker	DNA/Kolobok-T2	127669894	127671927	3670	+	.	ID="KOLOBOK-1_AP";Tend="3852";Tstart="1820";shortTE="F";uid="619456b2-4fb7-403c-b41a-8e3f59edf927"
CM034316.1	RepeatMasker	DNA/Ginger-1	36852030	36852333	1754	+	.	ID="RND-6_FAMILY-1577";Tend="1360";Tstart="1069";shortTE="F";uid="9c35fdd7-9437-43c6-b113-968905cbbf52"
CM034316.1	RepeatMasker	DNA/Kolobok-E	105296045	105296169	420	+	.	ID="RND-6_FAMILY-1578";Tend="6946";Tstart="6816";shortTE="F";uid="a31a2b72-3a76-461a-a35b-165c7b9668c9"
CM034316.1	RepeatMasker	DNA/Ginger-1	97595815	97595924	937	+	.	ID="RND-6_FAMILY-58578";Tend="345";Tstart="236";shortTE="F";uid="99f2a7d7-862d-4973-b8a1-3167204a69c7"
CM034316.1	RepeatMasker	Retroposon?	116712528	116712839	845	+	.	ID="RND-6_FAMILY-11938";Tend="2048";Tstart="1770";shortTE="F";uid="9622fc92-14c1-4d83-833f-851084511cd7"
CM034316.1	RepeatMasker	Retroposon?	138338506	138339103	1839	+	.	ID="RND-6_FAMILY-10695";Tend="2042";Tstart="1361";shortTE="F";uid="9fc778bc-d880-497a-ab9e-2470ded0bf29"
CM034316.1	RepeatMasker	DNA/hAT-hAT19	20319779	20320400	3014	+	.	ID="RND-6_FAMILY-17061";Tend="1294";Tstart="645";shortTE="F";uid="2f79342a-174c-40cd-88b2-2bfcf220b297"
CM034316.1	RepeatMasker	DNA	74446837	74446991	485	+	.	ID="RND-6_FAMILY-3085";Tend="5705";Tstart="5546";shortTE="F";uid="c4702a12-670f-477e-8753-ae3e3ffd5f0c"
CM034316.1	RepeatMasker	DNA	71323582	71323975	2242	+	.	ID="RND-6_FAMILY-1863";Tend="1312";Tstart="919";shortTE="F";uid="8897d10a-c52c-4c5f-92c3-8f9a042c223a"
CM034316.1	RepeatMasker	DNA/hAT-hAT19	158651097	158651545	1783	+	.	ID="rnd-6_family-30889";Tend="494";Tstart="35";shortTE="F";uid="2d96cbc6-d6b0-495e-870a-d886726a968b"
CM034316.1	RepeatMasker	DNA/hAT-Tip100	74221913	74222101	476	+	.	ID="DNA8-107_AP";Tend="678";Tstart="493";shortTE="F";uid="caa88d15-718a-4f81-869b-fb64ad79b1d0"
CM034316.1	RepeatMasker	DNA/Kolobok-E	80232793	80232991	735	+	.	ID="KOLOBOKE-3_AP";Tend="5309";Tstart="5092";shortTE="F";uid="17dee669-a891-4572-975b-6bf47cbc4e31"
CM034316.1	RepeatMasker	Retroposon?	120216783	120217625	4006	+	.	ID="RND-6_FAMILY-15339";Tend="1582";Tstart="804";shortTE="F";uid="651e0aaf-6982-4383-80c3-5aa961deb876"
CM034316.1	RepeatMasker	DNA/Kolobok-T2	14444642	14444866	1244	+	.	ID="RND-5_FAMILY-3197";Tend="1177";Tstart="933";shortTE="F";uid="d0f7a82f-b66d-40f0-a71a-aa1a2cc93389"
CM034316.1	RepeatMasker	DNA/Sola-1	45641463	45641622	614	+	.	ID="RND-6_FAMILY-5137";Tend="1385";Tstart="1242";shortTE="F";uid="3fd3773a-22fb-48bc-b1c8-d13e819ef474"
CM034316.1	RepeatMasker	DNA/Ginger-1	7965511	7966450	5580	+	.	ID="RND-5_FAMILY-4248";Tend="1858";Tstart="875";shortTE="F";uid="3758a0a5-18a0-40b4-8924-87c27e332b09"
CM034316.1	RepeatMasker	DNA/CMC-Transib	144673147	144674347	617	+	.	ID="TRANSIB-1_DBP";Tend="1783";Tstart="607";shortTE="F";uid="6aaab5b9-6384-4b33-9e3f-db04b74a0d6e"
CM034316.1	RepeatMasker	LINE/I-Jockey	143774040	143774557	481	+	.	ID="RND-4_FAMILY-559";Tend="1306";Tstart="790";shortTE="F";uid="ef4db575-519a-4707-a716-d484adc02dac"
CM034316.1	RepeatMasker	DNA/hAT-Charlie	35993205	35993381	670	+	.	ID="RND-6_FAMILY-5013";Tend="1902";Tstart="1737";shortTE="F";uid="8aa2a82d-2569-4dc8-a21b-3d2c3458849e"
CM034316.1	RepeatMasker	LTR/Gypsy	4872723	4872835	828	+	.	ID="RND-6_FAMILY-1005";Tend="2421";Tstart="2309";shortTE="F";uid="be203140-fa95-4e4e-9a4f-bd4a18343f31"
CM034316.1	RepeatMasker	Unknown	134826444	134833338	31361	+	.	ID="RND-1_FAMILY-5";Tend="4993";Tstart="543";shortTE="F";uid="26ff8de0-02ac-445b-87ac-48fb7c05d1f9"
CM034316.1	RepeatMasker	LTR/Gypsy	32507363	32509827	19153	+	.	ID="RND-6_FAMILY-2601";Tend="4076";Tstart="1574";shortTE="F";uid="799f1a3b-2bfa-47e2-82c8-0ee1a8d4ffc6"
CM034316.1	RepeatMasker	Retroposon?	11828053	11828671	2662	+	.	ID="RND-6_FAMILY-11938";Tend="1181";Tstart="620";shortTE="F";uid="1ce6b5cb-e1c3-449e-9536-99330062e667"
CM034316.1	RepeatMasker	DNA	53589656	53589819	772	+	.	ID="RND-5_FAMILY-3782";Tend="1429";Tstart="1262";shortTE="F";uid="16b04f91-cb94-45cd-bed2-18adfab801a7"
CM034316.1	RepeatMasker	Unknown	124583115	124583434	1899	+	.	ID="RND-1_FAMILY-17";Tend="1212";Tstart="892";shortTE="F";uid="8bbd7b79-3c90-471f-8d70-1658074a9e95"
CM034316.1	RepeatMasker	DNA	23276829	23276937	642	+	.	ID="TTAA25_AP";Tend="512";Tstart="403";shortTE="F";uid="a2428465-7cd7-48e5-8757-218e7eb521a5"
CM034316.1	RepeatMasker	Unknown	19349363	19349625	1255	+	.	ID="RND-1_FAMILY-22";Tend="1281";Tstart="1004";shortTE="F";uid="22876750-3e2a-4521-9e36-3c8a836dc322"
CM034316.1	RepeatMasker	Retroposon?	55481478	55481694	989	+	.	ID="SINE2-1_AP";Tend="1738";Tstart="1073";shortTE="F";uid="7c168fd9-463f-4426-9176-072aa80f7976"
CM034316.1	RepeatMasker	DNA/Ginger-1	66315632	66315855	716	+	.	ID="RND-6_FAMILY-3774";Tend="1005";Tstart="783";shortTE="F";uid="1b043550-e73c-4225-aeaa-0e879b38cf09"
CM034316.1	RepeatMasker	LINE/RTE-BovB	146489845	146492816	2741	+	.	ID="RTE-2_LMI";Tend="3283";Tstart="234";shortTE="F";uid="59360c95-160c-4249-bc7b-258a6995bf7a"
CM034316.1	RepeatMasker	DNA/hAT?	107269417	107269837	1487	+	.	ID="RND-6_FAMILY-1456";Tend="1602";Tstart="1233";shortTE="F";uid="d59cb47f-819e-4f3c-9f3e-113a204d1f95"
CM034316.1	RepeatMasker	Unknown	25039071	25039294	997	+	.	ID="RND-6_FAMILY-13835";Tend="992";Tstart="790";shortTE="F";uid="07e65680-c04f-495f-a535-2a98b76043ac"
CM034316.1	RepeatMasker	LINE/CR1	17591618	17591764	714	+	.	ID="RND-6_FAMILY-2246";Tend="1184";Tstart="1023";shortTE="F";uid="7d0d8d0d-42e6-4e03-ae57-fd50a23fb06f"
CM034316.1	RepeatMasker	DNA/Kolobok-E	90022910	90023151	875	+	.	ID="RND-5_FAMILY-3451";Tend="2192";Tstart="1947";shortTE="F";uid="51e8eca1-f4d1-41e2-b7f9-88dd4d9700bb"
CM034316.1	RepeatMasker	DNA/Kolobok-E	22886154	22886728	581	+	.	ID="RND-6_FAMILY-15479";Tend="2306";Tstart="1683";shortTE="F";uid="47247841-72e8-40f5-8e9d-c32731369592"
CM034316.1	RepeatMasker	Unknown	75272658	75273203	4074	+	.	ID="RND-1_FAMILY-218";Tend="1449";Tstart="899";shortTE="F";uid="0f869806-a371-419b-8fc3-10605c3911fe"
CM034316.1	RepeatMasker	DNA/Kolobok-E	53741984	53742159	878	+	.	ID="RND-6_FAMILY-9765";Tend="1406";Tstart="1211";shortTE="F";uid="a0944cd3-7cd6-40f4-af2e-dc15a924b899"
CM034316.1	RepeatMasker	LTR/Gypsy	26797762	26798828	6080	+	.	ID="RND-5_FAMILY-5090";Tend="6268";Tstart="5209";shortTE="F";uid="c85206b9-6380-44da-93d5-464bb30400d4"
CM034316.1	RepeatMasker	DNA/PIF-Harbinger	138200565	138201077	847	+	.	ID="HARB-1_AP";Tend="516";Tstart="1";shortTE="F";uid="c83690bf-5889-4c6f-ba76-8455a5080ba5"
CM034316.1	RepeatMasker	DNA/Ginger-1	118223273	118223743	1501	+	.	ID="RND-6_FAMILY-1577";Tend="1429";Tstart="914";shortTE="F";uid="0b140020-4068-4a95-90e6-47aecf338ad2"
CM034316.1	RepeatMasker	DNA/hAT-Charlie	9765197	9765513	1324	+	.	ID="RND-4_FAMILY-977";Tend="1240";Tstart="926";shortTE="F";uid="efe1fb1c-e107-4fe1-b83e-2e1a0e064fc2"
CM034316.1	RepeatMasker	LINE/L2	137615728	137616284	1189	+	.	ID="RND-6_FAMILY-29267";Tend="2808";Tstart="2258";shortTE="F";uid="0534cbcd-971f-4025-b74d-052d45a4fb8a"
CM034316.1	RepeatMasker	DNA/Kolobok-E	117472078	117472293	1090	+	.	ID="KOLOBOKE-3_AP";Tend="1260";Tstart="1037";shortTE="F";uid="e5e93cc0-bc56-4f42-8b67-4bd3f8504653"
CM034316.1	RepeatMasker	Unknown	18089580	18090282	5325	+	.	ID="RND-6_FAMILY-15052";Tend="1673";Tstart="934";shortTE="F";uid="f3d8996e-4c3b-464e-87cb-f70790f3a310"
CM034316.1	RepeatMasker	LTR/Gypsy	60724840	60725206	861	+	.	ID="RND-6_FAMILY-565";Tend="5303";Tstart="4932";shortTE="F";uid="a9eb3203-e9cc-4261-a350-3624b3aca6eb"
CM034316.1	RepeatMasker	DNA/Kolobok-E	106491212	106491703	3032	+	.	ID="RND-6_FAMILY-13779";Tend="4664";Tstart="4182";shortTE="F";uid="edf83e9c-d9d9-4e48-a924-588509afcb2d"
CM034316.1	RepeatMasker	DNA/Ginger-1	103743182	103743766	1148	+	.	ID="rnd-6_family-9942";Tend="1202";Tstart="735";shortTE="F";uid="8ef05639-cc06-4ec1-8275-bbca14d039e8"
CM034316.1	RepeatMasker	DNA	53580022	53580278	873	+	.	ID="TTAA2D_AP";Tend="415";Tstart="168";shortTE="F";uid="081a8cc4-2a27-483e-94de-5609206aacff"
CM034316.1	RepeatMasker	Retroposon?	101285528	101286941	7770	+	.	ID="RND-6_FAMILY-2210";Tend="2891";Tstart="1501";shortTE="F";uid="f8e35f47-8930-4444-88f5-9a74509ce6ab"
CM034316.1	RepeatMasker	DNA/Kolobok-E	33274408	33274599	680	+	.	ID="RND-6_FAMILY-4444";Tend="847";Tstart="661";shortTE="F";uid="f1e8760c-9224-40ab-8e8c-ac08144f6e9b"
CM034316.1	RepeatMasker	DNA/Kolobok-E	113701331	113701582	555	+	.	ID="RND-6_FAMILY-4448";Tend="2038";Tstart="1802";shortTE="F";uid="5ca445ce-368a-40cd-953c-a009d6122a46"
CM034316.1	RepeatMasker	DNA	49887111	49887338	784	+	.	ID="RND-5_FAMILY-651";Tend="1801";Tstart="1575";shortTE="F";uid="305fc4d8-9fe0-4168-bd09-6cf7dfda471f"
CM034316.1	RepeatMasker	DNA/Ginger-1	130183340	130183664	1773	+	.	ID="RND-5_FAMILY-6062";Tend="1161";Tstart="833";shortTE="F";uid="48ed6de6-c7cb-4621-a7c9-311d300b0d6a"
CM034316.1	RepeatMasker	LTR/Gypsy	6148276	6150434	15701	+	.	ID="RND-1_FAMILY-111";Tend="2575";Tstart="429";shortTE="F";uid="9fd17c9a-ba48-43a0-bce2-7dd4dbfcdd4d"
CM034316.1	RepeatMasker	DNA	109229147	109229770	1440	+	.	ID="RND-6_FAMILY-31726";Tend="1647";Tstart="1029";shortTE="F";uid="464132ec-0c1d-42a4-a9f7-b32d88dba207"
CM034316.1	RepeatMasker	DNA/hAT-Charlie	126410563	126410791	831	+	.	ID="RND-5_FAMILY-6446";Tend="1623";Tstart="1407";shortTE="F";uid="fb6f8590-57f7-4ad2-8e43-04030bddad12"
CM034316.1	RepeatMasker	LINE/R1-LOA	126854256	126855206	2055	+	.	ID="RND-6_FAMILY-34240";TEgroup="ctg_1%7CRND-6_FAMILY-34240%7C16";Tend="1666";Tstart="510";shortTE="F";uid="238aa229-78c4-4c82-8bfe-98ee28502862"
CM034316.1	RepeatMasker	DNA/hAT-Tip100	37367420	37367543	627	+	.	ID="RND-6_FAMILY-24765";Tend="1143";Tstart="1005";shortTE="F";uid="4cfc4b3e-c579-4b30-a961-3d3d90042510"
CM034316.1	RepeatMasker	DNA/hAT-hAT19	81818630	81819505	6243	+	.	ID="RND-6_FAMILY-8033";Tend="2684";Tstart="1782";shortTE="F";uid="17e8bee4-170b-46f0-9cb9-6a09cd28182b"
CM034316.1	RepeatMasker	RC/Helitron	56065811	56066351	2976	+	.	ID="RND-6_FAMILY-78";Tend="1436";Tstart="870";shortTE="F";uid="021e42a2-c7d5-4e72-8f49-6dc50f59f303"
CM034316.1	RepeatMasker	DNA/Ginger-1	10624012	10624343	1900	+	.	ID="RND-6_FAMILY-1577";Tend="1444";Tstart="1107";shortTE="F";uid="7ce64401-95f9-4416-928f-4fb1e9f9297a"
CM034316.1	RepeatMasker	Retroposon?	32062234	32062514	546	+	.	ID="RND-6_FAMILY-2210";TEgroup="ctg_1%7CRND-6_FAMILY-2210%7C3";Tend="1793";Tstart="1618";shortTE="F";uid="26ef8399-00c3-4493-8201-2be2f0e8aa1b"
CM034316.1	RepeatMasker	DNA	85817456	85818631	2957	+	.	ID="dna8-31_ap";Tend="595";Tstart="1";shortTE="F";uid="488b7fde-cf4b-4457-84c3-ba871cd03af5"
CM034316.1	RepeatMasker	DNA	128593072	128593202	498	+	.	ID="dna8-31_ap";Tend="592";Tstart="467";shortTE="F";uid="1434266e-380e-40a7-b8d2-ea26dce51aea"
CM034316.1	RepeatMasker	Retroposon?	4957007	4958919	10368	+	.	ID="RND-6_FAMILY-13511";Tend="2326";Tstart="426";shortTE="F";uid="350c00cd-9462-42e1-b7db-e43ead083606"
CM034316.1	RepeatMasker	DNA/Kolobok-E	107438590	107438698	508	+	.	ID="RND-6_FAMILY-12456";Tend="2199";Tstart="2103";shortTE="F";uid="a522231e-7af2-4142-85c7-5a33cb0fd099"
CM034316.1	RepeatMasker	Unknown	157087260	157133905	31568	+	.	ID="RND-2_FAMILY-169";Tend="496";Tstart="1";shortTE="F";uid="88d8762f-5432-4379-90c3-9eb5371e430a"
CM034316.1	RepeatMasker	Retroposon?	127058722	127059001	614	+	.	ID="SINE2-2_AP";Tend="1729";Tstart="1481";shortTE="F";uid="108073d9-3ebb-4b78-8d36-17269d204731"
CM034316.1	RepeatMasker	Unknown	94711273	94711730	1576	+	.	ID="RND-6_FAMILY-2450";Tend="1328";Tstart="865";shortTE="F";uid="c5c0159b-4ed1-4f94-b1a6-a42ba01ce7d1"
CM034316.1	RepeatMasker	DNA	102247096	102248089	4023	+	.	ID="RND-5_FAMILY-9909";Tend="1677";Tstart="818";shortTE="F";uid="fb8f389a-e62f-41bd-b21d-1bfcbc4ad318"
CM034316.1	RepeatMasker	DNA	30083298	30083533	1419	+	.	ID="RND-1_FAMILY-421";Tend="1523";Tstart="1287";shortTE="F";uid="b1e2c125-872a-4216-a16c-bfcf47103c96"
CM034316.1	RepeatMasker	Retroposon?	7371893	7373594	13462	+	.	ID="RND-5_FAMILY-2698";Tend="2370";Tstart="691";shortTE="F";uid="7cd004eb-8dc0-4e8c-ae03-2f39684266fc"
CM034316.1	RepeatMasker	LTR/Gypsy	23993832	23994047	771	+	.	ID="RND-6_FAMILY-829";Tend="7289";Tstart="7071";shortTE="F";uid="d9753c77-cc6c-496b-8216-3f28e5f814d6"
CM034316.1	RepeatMasker	DNA	24673224	24673563	1003	+	.	ID="TTAA3_AP";Tend="428";Tstart="78";shortTE="F";uid="e2e2fe5e-6683-4d4f-a0e4-344f6bc78309"
CM034316.1	RepeatMasker	LINE/I-Jockey	22537277	22541366	33830	+	.	ID="RND-6_FAMILY-769";Tend="4234";Tstart="219";shortTE="F";uid="d1847868-6f3a-423d-9944-67aaa404d901"
CM034316.1	RepeatMasker	Retroposon?	41583198	41583308	620	+	.	ID="RND-6_FAMILY-11938";Tend="1230";Tstart="1116";shortTE="F";uid="d8392289-862f-45cd-9e4f-d14069cc8f7d"
CM034316.1	RepeatMasker	DNA/PIF-Harbinger	86987674	86988168	723	+	.	ID="HARB-1_AP";Tend="536";Tstart="22";shortTE="F";uid="b971afd1-995c-4e01-82a7-354acaeeaf47"
CM034316.1	RepeatMasker	Retroposon?	57167102	57167451	2203	+	.	ID="RND-6_FAMILY-10695";Tend="2083";Tstart="1718";shortTE="F";uid="c19380db-2af1-4bbe-9bce-7bfb1dc448bc"
CM034316.1	RepeatMasker	DNA	111451888	111452208	1438	+	.	ID="RND-5_FAMILY-463";Tend="1332";Tstart="1024";shortTE="F";uid="eb21d61f-0bce-41f2-8b5d-c2b48270b81d"
CM034316.1	RepeatMasker	DNA	95578875	95579072	1443	+	.	ID="RND-5_FAMILY-463";Tend="1332";Tstart="1132";shortTE="F";uid="73f6c43e-1872-45eb-9049-d57fb6634c2d"
CM034316.1	RepeatMasker	DNA/Kolobok-E	11982975	11983311	1535	+	.	ID="RND-5_FAMILY-4371";Tend="2940";Tstart="2575";shortTE="F";uid="02b7d60a-764e-43c2-9c8a-1d9c9b772228"
CM034316.1	RepeatMasker	DNA/hAT-Tag1	13730495	13731042	2499	+	.	ID="RND-1_FAMILY-13";Tend="6164";Tstart="5576";shortTE="F";uid="a0942238-8796-4b19-8435-2bac712d3588"
CM034316.1	RepeatMasker	DNA/Kolobok-E	113255077	113255222	457	+	.	ID="RND-4_FAMILY-674";Tend="1584";Tstart="1432";shortTE="F";uid="d129085b-89b8-4ba9-aab3-c57e1a707774"
CM034316.1	RepeatMasker	DNA/Maverick	113012666	113013256	1053	+	.	ID="rnd-1_family-406";Tend="5124";Tstart="4564";shortTE="F";uid="677d0a97-d796-4755-8e24-6da124fa6f36"
CM034316.1	RepeatMasker	DNA/hAT	102416731	102417400	5424	+	.	ID="RND-5_FAMILY-3353";Tend="712";Tstart="45";shortTE="F";uid="039b8310-d947-46dd-a823-424ac5f29b32"
CM034316.1	RepeatMasker	Retroposon?	91869655	91870127	1403	+	.	ID="RND-6_FAMILY-20820";Tend="2272";Tstart="1793";shortTE="F";uid="40c27865-43d0-4384-a5b8-e4424eda966d"
CM034316.1	RepeatMasker	DNA/P	21001632	21001848	951	+	.	ID="P-3_AP";Tend="4929";Tstart="4687";shortTE="F";uid="d8cc1261-cc83-436d-a3a1-01abf3ea399d"
CM034316.1	RepeatMasker	Unknown	42197800	42199571	10050	+	.	ID="RND-6_FAMILY-7125";TEgroup="ctg_1%7CRND-6_FAMILY-7125%7C6";Tend="1711";Tstart="338";shortTE="F";uid="77d50d0e-1d1d-44c3-8a63-8a502d90ea8d"
CM034316.1	RepeatMasker	DNA/PIF-Harbinger	91578656	91579100	645	+	.	ID="harb-1_ap";Tend="419";Tstart="1";shortTE="F";uid="dc49b4b2-4b30-49ac-ba53-47cdfa4723a6"
CM034316.1	RepeatMasker	DNA/Kolobok-E	76692402	76692611	1166	+	.	ID="RND-6_FAMILY-13779";Tend="4392";Tstart="4177";shortTE="F";uid="d1cec885-c4b7-4dc7-a5be-4b88e064af90"
CM034316.1	RepeatMasker	Unknown	107276908	107277069	407	+	.	ID="RND-6_FAMILY-2123";Tend="719";Tstart="568";shortTE="F";uid="d38eff7a-beda-4135-b69b-f510b47ae96b"
CM034316.1	RepeatMasker	DNA	127100461	127100588	477	+	.	ID="RND-6_FAMILY-37489";Tend="1114";Tstart="973";shortTE="F";uid="3c80ca91-6445-4754-a246-73467090fcdd"
CM034316.1	RepeatMasker	LTR/Gypsy	148658379	148659580	1927	+	.	ID="GYPSY-21_LH-I";Tend="3787";Tstart="2593";shortTE="F";uid="0f1c6d4c-78ec-4ea4-a8a6-b093d227e3c8"
CM034316.1	RepeatMasker	DNA/hAT-Tip100	66983218	66984062	4969	+	.	ID="RND-6_FAMILY-5938";Tend="1673";Tstart="870";shortTE="F";uid="9bcabfe8-7cb5-4130-844a-d59c6e3aeca6"
CM034316.1	RepeatMasker	DNA/Ginger-1	43805533	43806193	1172	+	.	ID="RND-5_FAMILY-6062";Tend="1595";Tstart="937";shortTE="F";uid="f62c1578-625f-45a6-a3dd-bbf5a6f13fbb"
CM034316.1	RepeatMasker	DNA	133158695	133159175	3249	+	.	ID="RND-5_FAMILY-3782";Tend="1334";Tstart="866";shortTE="F";uid="9620967f-0a84-4b93-a8b2-8e484cf88a7b"
CM034316.1	RepeatMasker	Retroposon?	5893619	5893972	650	+	.	ID="SINE2-2_AP";Tend="1795";Tstart="1347";shortTE="F";uid="08cb1810-9f76-4da3-809e-e4cf254bd774"
CM034316.1	RepeatMasker	DNA/hAT-hATm	130470349	130470573	608	+	.	ID="HAT-4C_AP";Tend="307";Tstart="70";shortTE="F";uid="25644ee8-d833-4b75-a7af-1fe02ec92193"
CM034316.1	RepeatMasker	DNA	33601255	33602174	1719	+	.	ID="RND-6_FAMILY-9867";TEgroup="ctg_1%7CRND-6_FAMILY-9867%7C3";Tend="1154";Tstart="536";shortTE="F";uid="f5853915-0df1-4594-bf68-a814bd264c13"
CM034316.1	RepeatMasker	DNA	124214137	124214327	674	+	.	ID="RND-6_FAMILY-19071";Tend="1349";Tstart="1145";shortTE="F";uid="6bcbfbad-a90e-4132-8776-99ca0c432ffb"
CM034316.1	RepeatMasker	DNA/hAT-Tip100	20962731	20963043	1481	+	.	ID="RND-6_FAMILY-20770";Tend="1524";Tstart="1203";shortTE="F";uid="5f87a936-61f3-459a-98f8-5dd12708039f"
CM034316.1	RepeatMasker	RC/Helitron	83986586	83986793	796	+	.	ID="RND-5_FAMILY-14182";Tend="2017";Tstart="1789";shortTE="F";uid="207058cd-9d18-4ee4-857f-2810c1d2afdd"
CM034316.1	RepeatMasker	DNA	120053661	120055154	7605	+	.	ID="RND-6_FAMILY-3093";Tend="2031";Tstart="523";shortTE="F";uid="3bfb7558-f3de-4576-ab87-2c0474e55b42"
CM034316.1	RepeatMasker	DNA/Maverick	11741119	11741228	545	+	.	ID="RND-6_FAMILY-3398";Tend="7651";Tstart="7544";shortTE="F";uid="6f9b3c1a-9ff4-4155-93d2-1e0f362201be"
CM034316.1	RepeatMasker	DNA/hAT	75058504	75058682	1058	+	.	ID="DNA8-92_AP";Tend="404";Tstart="221";shortTE="F";uid="b2cfe692-a13a-4c4e-9e39-35cc013f41bb"
CM034316.1	RepeatMasker	DNA/Ginger	53068367	53069189	5659	+	.	ID="RND-5_FAMILY-7453";Tend="1731";Tstart="902";shortTE="F";uid="14e390a6-651c-479a-bb81-665c877cc3e8"
CM034316.1	RepeatMasker	DNA/hAT-Tip100	69394911	69395129	528	+	.	ID="RND-6_FAMILY-6831";Tend="2538";Tstart="2320";shortTE="F";uid="87f067af-79d3-41df-81d5-ce41a3f3b641"
CM034316.1	RepeatMasker	DNA	120030818	120031105	2137	+	.	ID="TTAA16_AP";Tend="293";Tstart="1";shortTE="F";uid="3549067c-26fd-412b-b52a-8985912282d3"
CM034316.1	RepeatMasker	DNA/hAT	133189797	133189942	548	+	.	ID="DNA8-17_AP";Tend="919";Tstart="776";shortTE="F";uid="95d97aaa-a235-49d2-89e3-7601a86044d0"
CM034316.1	RepeatMasker	Unknown	86227034	86227284	857	+	.	ID="RND-6_FAMILY-16070";Tend="1029";Tstart="792";shortTE="F";uid="e87520c5-3664-4bf6-b51a-7f267f691f91"
CM034316.1	RepeatMasker	RC/Helitron	46543937	46544105	747	+	.	ID="RND-4_FAMILY-166";Tend="1469";Tstart="1287";shortTE="F";uid="eea47cf3-761c-4f72-9c0a-84c6bf3c1cb4"
CM034316.1	RepeatMasker	Retroposon?	138058285	138058786	2331	+	.	ID="RND-5_FAMILY-3118";Tend="3418";Tstart="2984";shortTE="F";uid="68357ccf-5b69-4187-a68d-d88a10b31137"
CM034316.1	RepeatMasker	DNA	90340677	90340858	425	+	.	ID="RND-6_FAMILY-17933";Tend="1626";Tstart="1458";shortTE="F";uid="1756eb51-9025-4f6d-80f3-e0483fff3174"
CM034316.1	RepeatMasker	DNA	55368486	55368751	450	+	.	ID="DNA4-3_AP";Tend="292";Tstart="25";shortTE="F";uid="89697f36-a250-4e09-bc2a-d5e50eeff684"
CM034316.1	RepeatMasker	LTR/Pao	13116358	13116494	430	+	.	ID="RND-1_FAMILY-310";Tend="2175";Tstart="2045";shortTE="F";uid="e1f6742e-48ba-4d48-833e-6681c8789530"
CM034316.1	RepeatMasker	Unknown	37008124	37009981	12897	+	.	ID="RND-1_FAMILY-155";Tend="2561";Tstart="688";shortTE="F";uid="e12d1f97-2c43-43d9-ac2d-046745360767"
CM034316.1	RepeatMasker	RC/Helitron	123418891	123419090	1564	+	.	ID="RND-6_FAMILY-12854";Tend="1240";Tstart="1041";shortTE="F";uid="0c979559-f5c1-4f0a-b919-e90374cfb1c4"
CM034316.1	RepeatMasker	DNA/Ginger-1	51258522	51258731	979	+	.	ID="RND-6_FAMILY-1577";Tend="1468";Tstart="1262";shortTE="F";uid="910afe68-8e64-4881-a7f3-1cbbf34d059a"
CM034316.1	RepeatMasker	DNA/Kolobok-E	129934925	129935172	1293	+	.	ID="RND-5_FAMILY-3451";Tend="2142";Tstart="1889";shortTE="F";uid="a296b084-059b-4960-b29a-32e1409bbf0c"
CM034316.1	RepeatMasker	DNA/hAT-Charlie	66963776	66964030	1214	+	.	ID="RND-6_FAMILY-33476";Tend="1214";Tstart="955";shortTE="F";uid="5717908d-5ac6-455d-82c8-a763d8f3f209"
CM034316.1	RepeatMasker	DNA/hAT-Tip100	112466589	112466726	818	+	.	ID="DNA8-24_AP";Tend="710";Tstart="573";shortTE="F";uid="54f92847-c472-49da-97ed-7ca28c7b05ff"
CM034316.1	RepeatMasker	DNA/hAT	32748703	32749209	3046	+	.	ID="RND-1_FAMILY-45";Tend="1417";Tstart="906";shortTE="F";uid="f7bd75b4-41d0-4bd1-92f2-ebfbb794dab0"
CM034316.1	RepeatMasker	DNA/Kolobok-E	7902845	7903435	4265	+	.	ID="RND-6_FAMILY-5731";Tend="3068";Tstart="2485";shortTE="F";uid="bd3129cc-96d0-4581-800e-72cf86eb8514"
CM034316.1	RepeatMasker	DNA/Kolobok-E	110284713	110284836	401	+	.	ID="RND-5_FAMILY-3259";Tend="1444";Tstart="1330";shortTE="F";uid="e901dce1-4d61-4722-81b1-b52bf8c5d92b"
CM034316.1	RepeatMasker	Retroposon?	9179371	9182848	21942	+	.	ID="RND-5_FAMILY-5173";Tend="3683";Tstart="482";shortTE="F";uid="98f2b598-a32f-4300-9bb0-e15ffd78a247"
CM034316.1	RepeatMasker	DNA	36129805	36130348	1123	+	.	ID="RND-6_FAMILY-2839";Tend="1432";Tstart="979";shortTE="F";uid="1bafce23-7d94-4b68-acb4-2e3759b2ddd1"
CM034316.1	RepeatMasker	DNA/hAT-hAT19	3021793	3021944	987	+	.	ID="DNA8-45_AP";Tend="178";Tstart="1";shortTE="F";uid="b88153bd-095d-4877-b988-dc92d5602165"
CM034316.1	RepeatMasker	DNA/hAT-Ac	33577900	33578100	830	+	.	ID="DNA8-11_AP";Tend="148";Tstart="12";shortTE="F";uid="844e538e-ba83-4910-980e-3e416d7c7afc"
CM034316.1	RepeatMasker	DNA/hAT-hAT19	34939448	34939700	924	+	.	ID="HAT-N13_AP";Tend="262";Tstart="1";shortTE="F";uid="dec07177-2c1a-483f-b59a-46d47a5aa6f9"
CM034316.1	RepeatMasker	Unknown	141063339	141064584	29700	+	.	ID="RND-1_FAMILY-9";Tend="3011";Tstart="120";shortTE="F";uid="38e2f7aa-8fd6-4b8b-90a5-9bd025a1806e"
CM034316.1	RepeatMasker	DNA/Kolobok-E	67429533	67429660	441	+	.	ID="RND-6_FAMILY-5088";Tend="1702";Tstart="1586";shortTE="F";uid="f264b632-2ed9-4949-9f12-5237161af8ee"
CM034316.1	RepeatMasker	DNA/Kolobok-E	116748165	116748589	5602	+	.	ID="RND-6_FAMILY-9224";Tend="1218";Tstart="69";shortTE="F";uid="6fe3a32c-6033-4178-8001-2dca0c9f5dda"
CM034316.1	RepeatMasker	DNA/Ginger-1	41621853	41623335	11476	+	.	ID="RND-6_FAMILY-447";Tend="2205";Tstart="728";shortTE="F";uid="d5bd7a8f-6589-4354-99ce-4ddefb1a91b4"
CM034316.1	RepeatMasker	DNA/hAT-hAT19	87318964	87319147	822	+	.	ID="RND-6_FAMILY-6784";Tend="6526";Tstart="6339";shortTE="F";uid="0bfea87b-eb9e-4e5a-a368-f483da9e9ca7"
CM034316.1	RepeatMasker	Unknown	134598958	134599641	5175	+	.	ID="RND-1_FAMILY-155";Tend="1593";Tstart="869";shortTE="F";uid="1a2ce7f5-8bb0-4200-9b0a-5e31e9cf32ef"
CM034316.1	RepeatMasker	DNA/Ginger-1	118168879	118169293	1647	+	.	ID="RND-6_FAMILY-58578";Tend="1080";Tstart="591";shortTE="F";uid="e249fb89-3b90-4988-b199-7833238f66d7"
CM034316.1	RepeatMasker	DNA/Kolobok-E	10432946	10433105	943	+	.	ID="RND-1_FAMILY-388";Tend="4525";Tstart="4364";shortTE="F";uid="4d868837-69b3-4c10-91df-babbbc7c5650"
CM034316.1	RepeatMasker	DNA	38086568	38086703	1078	+	.	ID="TTAA24_AP";Tend="136";Tstart="1";shortTE="F";uid="a0e670dd-9f5d-48a4-9fb3-7f5fd09c8783"
CM034316.1	RepeatMasker	DNA	86531330	86531529	402	+	.	ID="RND-1_FAMILY-175";Tend="3895";Tstart="3682";shortTE="F";uid="97e15a3a-7e57-4d5f-9757-6a811c35e9f5"
CM034316.1	RepeatMasker	Retroposon?	80441738	80441913	598	+	.	ID="SINE2-1_AP";Tend="1770";Tstart="1580";shortTE="F";uid="56f09464-a9ce-4ac8-b967-a8c34ce9577f"
CM034316.1	RepeatMasker	DNA/Ginger-1	22491300	22491473	419	+	.	ID="RND-6_FAMILY-13191";Tend="2071";Tstart="1894";shortTE="F";uid="24e263fd-ab55-4424-8fc4-483573aed882"
CM034316.1	RepeatMasker	DNA	128460742	128461081	2036	+	.	ID="RND-6_FAMILY-2944";Tend="1487";Tstart="1160";shortTE="F";uid="1c2aaa72-071e-4407-8c09-1c120d0873fc"
CM034316.1	RepeatMasker	DNA/Ginger-1	44875384	44875735	718	+	.	ID="rnd-6_family-8806";Tend="2321";Tstart="1938";shortTE="F";uid="684f5580-d248-466b-9da7-156eab92692d"
CM034316.1	RepeatMasker	DNA/hAT-Tip100	83563602	83564248	580	+	.	ID="RND-6_FAMILY-3973";Tend="986";Tstart="351";shortTE="F";uid="0ed61b20-92cd-4cde-88c1-656c757ecd4c"
CM034316.1	RepeatMasker	DNA/Kolobok-T2	134158020	134162022	9547	+	.	ID="KOLOBOK-1_AP";TEgroup="ctg_1%7CKOLOBOK-1_AP%7C3";Tend="4370";Tstart="1";shortTE="F";uid="d14a665b-9853-4808-bcac-960f089ce114"
CM034316.1	RepeatMasker	DNA/Ginger-1	16827073	16827613	1713	+	.	ID="RND-6_FAMILY-9942";Tend="1517";Tstart="931";shortTE="F";uid="823a6680-aa33-44d4-9d79-17e7f2301395"
CM034316.1	RepeatMasker	RC/Helitron	81973857	81974082	441	+	.	ID="HELITRON-1A_HMEL";TEgroup="ctg_1%7CHELITRON-1A_HMEL%7C1";Tend="448";Tstart="276";shortTE="T";uid="916d9073-94d0-4615-aad6-68fc9adbb829"
CM034316.1	RepeatMasker	LINE/R1	47220283	47222191	9287	+	.	ID="RND-5_FAMILY-8868";Tend="1912";Tstart="76";shortTE="F";uid="c5527f6a-a87c-484c-8d1f-63abf7d62623"
CM034316.1	RepeatMasker	DNA/hAT-hAT19	41287816	41288140	2216	+	.	ID="DNA8-50_AP";Tend="332";Tstart="1";shortTE="F";uid="c796ac86-02fe-4a01-a23a-00427cf962f1"
CM034316.1	RepeatMasker	RC/Helitron	116454736	116454875	874	+	.	ID="RND-1_FAMILY-24";Tend="1058";Tstart="916";shortTE="F";uid="1a46fc7e-1a66-4c5e-86bc-f5cfd6328fc7"
CM034316.1	RepeatMasker	DNA/MULE-NOF	10376829	10376946	434	+	.	ID="RND-6_FAMILY-13327";Tend="956";Tstart="840";shortTE="F";uid="9047a4ba-cee0-4b9b-b13c-87856ff87ff5"
CM034316.1	RepeatMasker	DNA/hAT	47053127	47053229	494	+	.	ID="RND-6_FAMILY-199";Tend="1884";Tstart="1770";shortTE="F";uid="d9c7fe5f-7ff1-43dd-b642-948c63231f90"
CM034316.1	RepeatMasker	Retroposon?	94360663	94360935	414	+	.	ID="SINE2-1_AP";Tend="957";Tstart="695";shortTE="F";uid="f0702c3c-bbcf-49a0-a561-955767fef340"
CM034316.1	RepeatMasker	Unknown	126975815	126977115	6767	+	.	ID="RND-6_FAMILY-392";TEgroup="ctg_1%7CRND-6_FAMILY-392%7C20";Tend="1643";Tstart="261";shortTE="F";uid="70956e5d-8ad6-48d1-859b-c3ff479ab8c2"
CM034316.1	RepeatMasker	Unknown	58413294	58413764	3420	+	.	ID="RND-6_FAMILY-14049";Tend="1376";Tstart="904";shortTE="F";uid="3de16afe-fbc7-41f8-8641-4112bb9d5d43"
CM034316.1	RepeatMasker	Retroposon?	7233516	7233840	980	+	.	ID="RND-6_FAMILY-1018";Tend="978";Tstart="581";shortTE="F";uid="88198f2e-ab81-4a27-93de-a3ed3823ac8d"
CM034316.1	RepeatMasker	DNA/hAT	29188794	29189071	2159	+	.	ID="RND-5_FAMILY-2849";Tend="1448";Tstart="1172";shortTE="F";uid="8e9becb0-3f40-4169-ad00-f031feb88ee0"
CM034316.1	RepeatMasker	Retroposon?	97917797	97918099	2076	+	.	ID="RND-6_FAMILY-10695";Tend="1242";Tstart="963";shortTE="F";uid="255755db-ad18-4467-ad7e-8d8bafd35391"
CM034316.1	RepeatMasker	LTR/Gypsy	2577417	2577770	2772	+	.	ID="RND-6_FAMILY-1005";Tend="2316";Tstart="1969";shortTE="F";uid="0f7d0a21-7fa5-4479-a8d9-75953b071f37"
CM034316.1	RepeatMasker	Unknown	128792642	128792950	2149	+	.	ID="RND-1_FAMILY-18";Tend="1254";Tstart="948";shortTE="F";uid="bda1b935-9c90-47df-9d76-1174801c7b83"
CM034316.1	RepeatMasker	Retroposon?	10284823	10285019	1160	+	.	ID="RND-5_FAMILY-377";Tend="1773";Tstart="1588";shortTE="F";uid="5dc185f8-38b2-4192-864e-32a9d2851b36"
CM034316.1	RepeatMasker	LINE/CR1	47287128	47287374	551	+	.	ID="RND-5_FAMILY-1649";Tend="1476";Tstart="1237";shortTE="F";uid="7e0e79e7-7584-4cd1-92b6-3679369ba4ee"
CM034316.1	RepeatMasker	DNA/hAT-Charlie	47520567	47520936	2097	+	.	ID="RND-6_FAMILY-13559";Tend="1303";Tstart="945";shortTE="F";uid="1a406c3c-a3d4-4903-9dbd-028249a4ced7"
CM034316.1	RepeatMasker	Retroposon?	21504016	21504195	405	+	.	ID="RND-6_FAMILY-3338";Tend="3382";Tstart="3226";shortTE="F";uid="24534150-49f2-4e40-bd8a-0e731c27ecaa"
CM034316.1	RepeatMasker	DNA/Ginger-1	42715002	42715118	553	+	.	ID="RND-6_FAMILY-11006";Tend="2394";Tstart="2277";shortTE="F";uid="5fb28aa4-4e90-4b3c-a0d7-4f3c1e165e95"
CM034316.1	RepeatMasker	LINE/L2	26810004	26810671	4247	+	.	ID="RND-1_FAMILY-96";Tend="3888";Tstart="3163";shortTE="F";uid="41aba2b6-0189-417e-b38f-99779f7e5ced"
CM034316.1	RepeatMasker	DNA	80253493	80253840	2319	+	.	ID="TTAA2_AP";Tend="365";Tstart="1";shortTE="F";uid="5823adb7-52be-4abc-b098-beac32076e52"
CM034316.1	RepeatMasker	DNA/Ginger-1	26287433	26288080	2917	+	.	ID="RND-5_FAMILY-6062";Tend="1274";Tstart="649";shortTE="F";uid="c9b201eb-59e0-4c2a-ac66-a8d8766751f7"
CM034316.1	RepeatMasker	DNA/Ginger-1	31277932	31278210	799	+	.	ID="RND-5_FAMILY-6062";Tend="906";Tstart="629";shortTE="F";uid="a8087383-5653-444b-b567-39419c4fb295"
CM034316.1	RepeatMasker	DNA/hAT?	61892755	61892884	700	+	.	ID="RND-6_FAMILY-5014";Tend="978";Tstart="849";shortTE="F";uid="bdff3b58-d260-4d52-b512-85da34c95995"
CM034316.1	RepeatMasker	DNA/hAT-Tip100	5237785	5238469	1352	+	.	ID="DNA8-106_AP";TEgroup="ctg_1%7CDNA8-106_AP%7C4";Tend="1234";Tstart="172";shortTE="F";uid="600c2887-0a19-4776-9413-caf2038f7992"
CM034316.1	RepeatMasker	DNA/Ginger-1	16544696	16545280	4274	+	.	ID="RND-5_FAMILY-4248";Tend="1992";Tstart="1407";shortTE="F";uid="c3cb406d-3305-4d3e-a49c-aef7043e54e5"
CM034316.1	RepeatMasker	DNA/Ginger-1	119009844	119011401	11031	+	.	ID="rnd-6_family-439";Tend="2305";Tstart="780";shortTE="F";uid="c6a16726-6e45-4c11-837c-fed10ab86fae"
CM034316.1	RepeatMasker	DNA/MULE-MuDR	22842615	22842852	589	+	.	ID="RND-6_FAMILY-3914";Tend="3570";Tstart="3381";shortTE="F";uid="20c486a9-413d-4771-8972-0211cc48d21a"
CM034316.1	RepeatMasker	DNA/hAT-Tip100	111792919	111793112	1018	+	.	ID="RND-6_FAMILY-252";Tend="1464";Tstart="1271";shortTE="F";uid="5ffefb4d-ea93-4421-9549-3de1a5d30ba5"
CM034316.1	RepeatMasker	LINE/R1	117186177	117186371	755	+	.	ID="SART-5_API";Tend="4402";Tstart="4213";shortTE="F";uid="4e1c5ecb-9901-44bb-8256-69cb6ac749a9"
CM034316.1	RepeatMasker	DNA/Ginger-1	86004450	86004900	3397	+	.	ID="rnd-6_family-447";Tend="1145";Tstart="629";shortTE="F";uid="b07d42d4-56b7-496f-b91d-33703f3115b1"
CM034316.1	RepeatMasker	DNA	95327677	95327848	1051	+	.	ID="RND-6_FAMILY-2944";Tend="1504";Tstart="1335";shortTE="F";uid="d7a56491-d5a7-4f81-af33-73006d11d15e"
CM034316.1	RepeatMasker	DNA/hAT?	70478564	70478671	643	+	.	ID="RND-5_FAMILY-8340";Tend="1089";Tstart="983";shortTE="F";uid="1a177ecd-e249-4b0b-9e0b-d7f2ffd2e835"
CM034316.1	RepeatMasker	DNA/Ginger-1	126022654	126023024	625	+	.	ID="RND-6_FAMILY-9942";Tend="1378";Tstart="964";shortTE="F";uid="8d6d5395-8cc8-4d68-aa06-5e8b229881f0"
CM034316.1	RepeatMasker	DNA/Ginger-1	142449964	142450316	871	+	.	ID="RND-6_FAMILY-9942";Tend="1283";Tstart="942";shortTE="F";uid="796f523f-6ccb-4836-aefd-84c169d05f70"
CM034316.1	RepeatMasker	DNA/Kolobok-E	66579291	66579561	421	+	.	ID="RND-5_FAMILY-1670";Tend="1950";Tstart="1690";shortTE="F";uid="cbbd5bad-451b-46ca-a0e9-281a795d4798"
CM034316.1	RepeatMasker	LTR/Pao	130304881	130305687	549	+	.	ID="BEL-14_SI-I";Tend="5275";Tstart="4454";shortTE="F";uid="3cb3fa10-1117-4cd5-bbfc-bb0d51302ba1"
CM034316.1	RepeatMasker	DNA	103377446	103377683	2103	+	.	ID="dna8-31_ap";Tend="471";Tstart="197";shortTE="F";uid="3102fb2a-23e6-4a89-95ba-42a4b6b78c26"
CM034316.1	RepeatMasker	Retroposon?	30053967	30054457	1849	+	.	ID="RND-5_FAMILY-934";Tend="3077";Tstart="2575";shortTE="F";uid="d8fa15c0-24f5-42ae-8e6d-9e6f8cd58f0a"
CM034316.1	RepeatMasker	DNA	10395306	10395431	911	+	.	ID="DNA3-1_AP";Tend="126";Tstart="1";shortTE="F";uid="842747f7-c081-475c-856e-dbdd77417a7a"
CM034316.1	RepeatMasker	Unknown	38207813	38207934	573	+	.	ID="RND-5_FAMILY-1706";Tend="446";Tstart="287";shortTE="F";uid="1dd3de98-498a-4755-9441-a7c752d431ae"
CM034316.1	RepeatMasker	DNA	119574479	119574586	1125	+	.	ID="RND-1_FAMILY-351";Tend="2597";Tstart="2272";shortTE="F";uid="63debb9c-9608-4537-91a1-0787462c8b5c"
CM034316.1	RepeatMasker	DNA/hAT	84425910	84426043	422	+	.	ID="RND-1_FAMILY-45";Tend="982";Tstart="854";shortTE="F";uid="3b65776b-9357-4416-8783-1ee0f34c0cca"
CM034316.1	RepeatMasker	DNA/TcMar-m44?	121681453	121681553	435	+	.	ID="RND-6_FAMILY-10880";Tend="2164";Tstart="2054";shortTE="F";uid="72b13f5d-ab65-42db-bc87-78f6b0bba8bb"
CM034316.1	RepeatMasker	Retroposon?	74417648	74417794	589	+	.	ID="RND-5_FAMILY-5173";Tend="2186";Tstart="2050";shortTE="F";uid="2e95231f-c58f-483f-b476-f8d3722689c1"
CM034316.1	RepeatMasker	DNA	115165049	115165341	939	+	.	ID="RND-5_FAMILY-6566";Tend="2484";Tstart="2273";shortTE="F";uid="ce898e15-e552-4d16-b34b-a02dcdd6b34c"
CM034316.1	RepeatMasker	DNA	100382389	100382602	923	+	.	ID="ttaa13b_ap";Tend="464";Tstart="249";shortTE="F";uid="14ce272f-33cb-4f71-b76f-f74bfdb43638"
CM034316.1	RepeatMasker	DNA/Maverick	138704119	138717438	78492	+	.	ID="rnd-1_family-187";Tend="9377";Tstart="1";shortTE="F";uid="05124cb1-9725-4395-8b05-4a46d5bdbda0"
CM034316.1	RepeatMasker	DNA	45078765	45079053	2058	+	.	ID="TTAA2_AP";Tend="427";Tstart="137";shortTE="F";uid="48337906-bec0-477a-9665-4bd3bacaae8d"
CM034316.1	RepeatMasker	DNA/Kolobok-E	27914392	27915108	3053	+	.	ID="RND-1_FAMILY-426";Tend="1994";Tstart="1340";shortTE="F";uid="1f47ee0e-1dc9-46b5-804c-bb415d8ec7ba"
CM034316.1	RepeatMasker	Retroposon?	28623853	28623987	621	+	.	ID="RND-6_FAMILY-20292";Tend="979";Tstart="861";shortTE="F";uid="6c79247c-c341-4337-872f-e12b0cf2e9ea"
CM034316.1	RepeatMasker	RC/Helitron	91213181	91213341	1279	+	.	ID="RND-1_FAMILY-258";Tend="2082";Tstart="1922";shortTE="F";uid="6b2fa70e-8ca9-40dd-b292-117476fd378a"
CM034316.1	RepeatMasker	Unknown	140623609	140624156	4808	+	.	ID="RND-6_FAMILY-36477";Tend="1288";Tstart="741";shortTE="F";uid="75284081-fafa-4431-b7f5-6c631ef9d4ca"
CM034316.1	RepeatMasker	Retroposon?	80486247	80486984	735	+	.	ID="RND-6_FAMILY-13193";Tend="1608";Tstart="858";shortTE="F";uid="6586ee66-e23c-46b3-bae9-047f643adc8e"
CM034316.1	RepeatMasker	RC/Helitron	87390330	87390501	878	+	.	ID="RND-5_FAMILY-874";Tend="1490";Tstart="1324";shortTE="F";uid="db29ec15-1d69-4562-b722-f00b18642660"
CM034316.1	RepeatMasker	DNA/MULE-MuDR	7317658	7317925	1461	+	.	ID="RND-1_FAMILY-384";Tend="1370";Tstart="1061";shortTE="F";uid="32c947ea-e6df-4367-9610-71dc9232899e"
CM034316.1	RepeatMasker	DNA/hAT-hAT19	92029934	92030631	3319	+	.	ID="RND-6_FAMILY-8033";Tend="2494";Tstart="1773";shortTE="F";uid="dda4c7fb-ea2d-4b89-a68e-d3782e18698e"
CM034316.1	RepeatMasker	DNA/Kolobok-E	137454832	137455422	595	+	.	ID="koloboke-4_ap";Tend="6786";Tstart="6345";shortTE="F";uid="1d69763c-dce6-4468-a81a-d17e9f5751a1"
CM034316.1	RepeatMasker	RC/Helitron	107325327	107325528	595	+	.	ID="RND-1_FAMILY-73";Tend="2098";Tstart="1882";shortTE="F";uid="f4b7fbee-eedd-4710-9da7-7c477ea9a9fb"
CM034316.1	RepeatMasker	DNA/TcMar-m44?	5471168	5471306	817	+	.	ID="DNA4-9_AP";Tend="173";Tstart="1";shortTE="F";uid="4ef445f4-6941-4cd0-abbc-41b706cc459f"
CM034316.1	RepeatMasker	DNA	28384362	28384888	3766	+	.	ID="TTAA18_AP";Tend="560";Tstart="12";shortTE="F";uid="6bfc1945-57dc-4cee-b047-e5823619582b"
CM034316.1	RepeatMasker	LINE/I-Jockey	140014130	140017889	3688	+	.	ID="RND-4_FAMILY-559";Tend="2328";Tstart="164";shortTE="F";uid="31a6daaf-7031-4c69-87fc-4a9d055d22a9"
CM034316.1	RepeatMasker	Unknown	137200110	137200779	3835	+	.	ID="RND-5_FAMILY-14335";Tend="652";Tstart="34";shortTE="F";uid="8df299f4-ada3-4035-944f-f2c16835077f"
CM034316.1	RepeatMasker	Retroposon?	121837958	121838085	706	+	.	ID="RND-6_FAMILY-2975";Tend="3339";Tstart="3215";shortTE="F";uid="c454e23c-012a-46f7-8913-b70884694673"
CM034316.1	RepeatMasker	DNA	115642590	115642922	636	+	.	ID="RND-5_FAMILY-651";Tend="1851";Tstart="1542";shortTE="F";uid="3932a01d-08ee-4eab-ba6c-b822891a8a89"
CM034316.1	RepeatMasker	Retroposon?	14952739	14952841	406	+	.	ID="RND-6_FAMILY-13193";Tend="1631";Tstart="1533";shortTE="F";uid="97f4e431-119b-441e-b77f-f2de3d98544f"
CM034316.1	RepeatMasker	LINE/R1	95827924	95828617	4637	+	.	ID="RND-1_FAMILY-110";Tend="1641";Tstart="969";shortTE="F";uid="ddf2832f-17d2-48b2-a520-69b1373319c3"
CM034316.1	RepeatMasker	DNA/Ginger-1	16143783	16145238	11640	+	.	ID="RND-6_FAMILY-11761";Tend="2254";Tstart="771";shortTE="F";uid="b98958ef-9373-4eac-af23-fbb4745834f5"
CM034316.1	RepeatMasker	DNA/Ginger-1	27802475	27802690	885	+	.	ID="rnd-6_family-58578";Tend="715";Tstart="529";shortTE="F";uid="78b971c9-1ac8-43c4-af8c-f8f54efe9d5b"
CM034316.1	RepeatMasker	DNA/hAT-hAT19	91644570	91644680	584	+	.	ID="RND-5_FAMILY-7214";Tend="1579";Tstart="1467";shortTE="F";uid="4f13b915-55cf-4327-84bb-77b68abdd61c"
CM034316.1	RepeatMasker	LTR/Gypsy	146025604	146026383	1626	+	.	ID="RND-6_FAMILY-3401";Tend="1135";Tstart="348";shortTE="F";uid="9b889db5-d7cd-402c-b699-a6d5d574be7c"
CM034316.1	RepeatMasker	DNA/hAT-hAT19	32726005	32726876	5838	+	.	ID="RND-6_FAMILY-8033";Tend="2642";Tstart="1780";shortTE="F";uid="3cddd305-c913-45a6-a000-d67c91d72000"
CM034316.1	RepeatMasker	DNA/hAT-Ac	57589747	57590206	2639	+	.	ID="RND-6_FAMILY-5285";Tend="1402";Tstart="918";shortTE="F";uid="fad12e52-cd54-4223-8618-08c913260ff1"
CM034316.1	RepeatMasker	DNA	146708023	146708264	1755	+	.	ID="TTAA2C_AP";Tend="236";Tstart="1";shortTE="F";uid="771276cc-a1c9-4513-bff0-f0d269664d72"
CM034316.1	RepeatMasker	Retroposon?	19317570	19317769	421	+	.	ID="RND-5_FAMILY-277";Tend="1763";Tstart="1566";shortTE="F";uid="9169041f-db8b-4612-ae70-8dc5c786dc94"
CM034316.1	RepeatMasker	DNA/Maverick	139897316	139897583	1122	+	.	ID="RND-6_FAMILY-2477";Tend="7763";Tstart="7499";shortTE="F";uid="2d6a24c4-bfb8-40b9-a98d-e0cc32139e45"
CM034316.1	RepeatMasker	Retroposon?	10058397	10058641	561	+	.	ID="RND-5_FAMILY-3379";Tend="191";Tstart="20";shortTE="F";uid="8c90db46-8b5b-44d8-9420-91c7dadbecdb"
CM034316.1	RepeatMasker	DNA/hAT-Tip100	28234834	28234992	400	+	.	ID="RND-6_FAMILY-5719";Tend="1776";Tstart="1605";shortTE="F";uid="08dcb488-9c57-4a82-b2c4-a9637b7247f8"
CM034316.1	RepeatMasker	DNA	44368740	44369169	2018	+	.	ID="TTAA4B_AP";Tend="430";Tstart="1";shortTE="F";uid="f5486e35-69ec-458d-9756-e1348169a65f"
CM034316.1	RepeatMasker	RC/Helitron	95649506	95649650	776	+	.	ID="RND-6_FAMILY-22903";Tend="1653";Tstart="1518";shortTE="F";uid="9df84094-78c3-45d0-b3dc-1f273fd9b483"
CM034316.1	RepeatMasker	DNA/hAT-Tip100	130971532	130971640	841	+	.	ID="HAT-N16_AP";Tend="181";Tstart="74";shortTE="F";uid="8b40d104-c986-41a8-8da4-51465882b188"
CM034316.1	RepeatMasker	Unknown	85131904	85132179	1130	+	.	ID="RND-6_FAMILY-160";Tend="1236";Tstart="922";shortTE="F";uid="17f58588-2968-48ad-94e1-5c3cdd6520d8"
CM034316.1	RepeatMasker	RC/Helitron	27646528	27646717	1310	+	.	ID="RND-6_FAMILY-2011";Tend="1083";Tstart="903";shortTE="F";uid="d83a2174-7e2c-406a-83aa-36bd24022d8e"
CM034316.1	RepeatMasker	Retroposon?	23319596	23321003	4087	+	.	ID="SINE2-1_AP";Tend="1760";Tstart="194";shortTE="F";uid="b65b67ee-84ce-425a-9ed2-54c3c2e3bf78"
CM034316.1	RepeatMasker	RC/Helitron	35223334	35224203	5990	+	.	ID="RND-1_FAMILY-182";Tend="1788";Tstart="908";shortTE="F";uid="1e9070dc-fb5a-42f3-a20e-7bc5dc4aecc9"
CM034316.1	RepeatMasker	DNA/Kolobok-E	31216451	31216582	418	+	.	ID="RND-6_FAMILY-12456";Tend="2201";Tstart="2066";shortTE="F";uid="b0389ac8-78b9-457c-b13d-4779aa04bddb"
CM034316.1	RepeatMasker	DNA/MULE-MuDR	108040066	108040610	2468	+	.	ID="RND-6_FAMILY-2302";Tend="881";Tstart="351";shortTE="F";uid="cf2bc61f-d469-4935-adf5-fc2dfb20e709"
CM034316.1	RepeatMasker	DNA/Kolobok-E	51065536	51065796	903	+	.	ID="KOLOBOKE-2_AP";Tend="1372";Tstart="1119";shortTE="F";uid="12693def-a4c7-47a0-9d1a-7f5b0a86e2b9"
CM034316.1	RepeatMasker	LTR/Gypsy	68314281	68314384	441	+	.	ID="GYPSY-24_DEL-I";Tend="2821";Tstart="2718";shortTE="F";uid="2a3ad5a9-90fc-42ff-b087-4134f237db4b"
CM034316.1	RepeatMasker	DNA/Kolobok-E	130989528	130989821	529	+	.	ID="RND-6_FAMILY-9765";TEgroup="ctg_1%7CRND-6_FAMILY-9765%7C5";Tend="1352";Tstart="482";shortTE="T";uid="d4901061-243c-4fa7-a3d1-1a9ec3e9498a"
CM034316.1	RepeatMasker	DNA/hAT?	72034852	72035043	581	+	.	ID="RND-6_FAMILY-5014";Tend="1077";Tstart="872";shortTE="F";uid="0fa33cd2-c945-4d73-a689-aa9a623d398a"
CM034316.1	RepeatMasker	DNA/Kolobok-E	19982327	19982694	1224	+	.	ID="rnd-5_family-3451";Tend="2139";Tstart="1899";shortTE="F";uid="ed755dd6-7cc2-4a99-8e1f-764e64a1faf6"
CM034316.1	RepeatMasker	DNA/hAT-Tip100	60808445	60809035	5139	+	.	ID="RND-6_FAMILY-10571";Tend="1367";Tstart="780";shortTE="F";uid="a61fc981-9ec1-46f7-a047-09d5ce847c83"
CM034316.1	RepeatMasker	Retroposon?	66060326	66060520	532	+	.	ID="RND-5_FAMILY-2698";Tend="2569";Tstart="2361";shortTE="F";uid="e45f4ec5-0e70-4ce7-af03-872376ac6448"
CM034316.1	RepeatMasker	Unknown	131832275	131833616	11288	+	.	ID="RND-1_FAMILY-342";Tend="1980";Tstart="683";shortTE="F";uid="eb92aef3-7d96-413a-ae3b-91cc812b3d83"
CM034316.1	RepeatMasker	DNA/Ginger-1	100620191	100620562	604	+	.	ID="rnd-6_family-3774";Tend="2224";Tstart="1429";shortTE="F";uid="dfe1337b-1332-4ed7-afdd-ed7fda5277bb"
CM034316.1	RepeatMasker	Unknown	46209915	46210281	586	+	.	ID="RND-6_FAMILY-1624";Tend="1329";Tstart="982";shortTE="F";uid="f095e2b3-59c2-4726-88e8-195c38d09237"
CM034316.1	RepeatMasker	DNA/Kolobok-E	107810071	107810595	1985	+	.	ID="RND-6_FAMILY-13779";Tend="4704";Tstart="4208";shortTE="F";uid="1977a657-8807-4fb8-9e36-f59b9e8438a8"
CM034316.1	RepeatMasker	DNA	75330894	75331173	1463	+	.	ID="ttaa3b_ap";Tend="269";Tstart="1";shortTE="F";uid="a6e00db0-60c7-43d7-9bd3-2d6b88ecf869"
CM034316.1	RepeatMasker	RC/Helitron	80791151	80791878	5630	+	.	ID="RND-6_FAMILY-1229";Tend="2885";Tstart="2146";shortTE="F";uid="dda0991b-5e6a-43bd-8bad-8dc6db1c2110"
CM034316.1	RepeatMasker	DNA/Ginger-2	10385210	10387589	10293	+	.	ID="rnd-6_family-7771";Tend="3102";Tstart="622";shortTE="F";uid="fefabbec-7cd9-4192-aca5-d88c9b2f2aa3"
CM034316.1	RepeatMasker	Retroposon?	61278482	61279073	1711	+	.	ID="RND-6_FAMILY-10695";Tend="1970";Tstart="1321";shortTE="F";uid="010fb8b5-e141-45c2-883a-adac287a8f67"
CM034316.1	RepeatMasker	Retroposon?	57751662	57751932	2009	+	.	ID="RND-6_FAMILY-21867";Tend="2146";Tstart="1876";shortTE="F";uid="83090d0d-eaa7-4591-9572-9f7d20415e2b"
CM034316.1	RepeatMasker	Unknown	10429085	10429706	4645	+	.	ID="RND-6_FAMILY-9503";Tend="1596";Tstart="969";shortTE="F";uid="1cfa0cb7-13e2-488b-b401-c30a0803720e"
CM034316.1	RepeatMasker	DNA/Maverick	148099821	148102258	16441	+	.	ID="RND-6_FAMILY-337";Tend="10110";Tstart="7725";shortTE="F";uid="1a165d65-e386-4dea-ac91-91882d8a1777"
CM034316.1	RepeatMasker	RC/Helitron	86773149	86773266	707	+	.	ID="RND-6_FAMILY-11046";Tend="1467";Tstart="1350";shortTE="F";uid="75b3071a-c9bf-4e48-b583-65b43481a94f"
CM034316.1	RepeatMasker	Unknown	45099723	45099839	437	+	.	ID="RND-6_FAMILY-36477";Tend="1289";Tstart="1175";shortTE="F";uid="f1e97839-7570-422c-82d6-519e66fbad4c"
CM034316.1	RepeatMasker	DNA	37808814	37810482	9072	+	.	ID="RND-5_FAMILY-5139";Tend="2358";Tstart="647";shortTE="F";uid="e88d9896-462f-4f60-8add-6c00e3cbdb93"
CM034316.1	RepeatMasker	RC/Helitron	137079209	137080953	13247	+	.	ID="RND-1_FAMILY-219";Tend="6844";Tstart="5119";shortTE="F";uid="ee9a6196-d1a5-45e5-96c7-c92d53346087"
CM034316.1	RepeatMasker	DNA/Ginger-1	69838875	69839708	5694	+	.	ID="RND-5_FAMILY-6062";Tend="1663";Tstart="819";shortTE="F";uid="ee1f696f-f610-4daa-986e-62ee9a6e0388"
CM034316.1	RepeatMasker	DNA/hAT-Charlie	129138067	129138551	2361	+	.	ID="RND-1_FAMILY-86";Tend="7324";Tstart="6801";shortTE="F";uid="4d9a812d-2549-45cb-b1ed-d7f3b57cb286"
CM034316.1	RepeatMasker	DNA/hAT-Ac	89711186	89711592	968	+	.	ID="HAT-2_AP";Tend="1313";Tstart="908";shortTE="F";uid="95b3c9d6-0b31-41e1-9f9b-6567608f46c6"
CM034316.1	RepeatMasker	LINE/CR1	36067252	36068936	6001	+	.	ID="RND-6_FAMILY-16348";Tend="2329";Tstart="658";shortTE="F";uid="e5c390b1-e7cc-43f8-8d71-9a44ccec04f0"
CM034316.1	RepeatMasker	DNA	38631905	38634175	14007	+	.	ID="RND-6_FAMILY-12216";Tend="2725";Tstart="473";shortTE="F";uid="6ba0ea7f-7425-4092-a88a-e7bd182287af"
CM034316.1	RepeatMasker	DNA/Ginger-1	103234423	103234992	2312	+	.	ID="RND-1_FAMILY-447";Tend="1558";Tstart="882";shortTE="F";uid="48289084-4e5f-4da8-9828-1c8452aa7e71"
CM034316.1	RepeatMasker	DNA/Ginger-1	45856335	45856796	1172	+	.	ID="RND-6_FAMILY-9942";Tend="1261";Tstart="746";shortTE="F";uid="49bdfa08-2edc-40a0-9631-6b1555ba58a3"
CM034316.1	RepeatMasker	RC/Helitron	34610215	34610667	1462	+	.	ID="RND-1_FAMILY-329";Tend="1802";Tstart="1272";shortTE="F";uid="e9f9850b-7c86-4226-8ec9-5b5f155faf8d"
CM034316.1	RepeatMasker	LTR/Gypsy	140002609	140003354	2770	+	.	ID="RND-5_FAMILY-2984";Tend="2372";Tstart="1620";shortTE="F";uid="cd5b13ec-64b1-4a1f-9c13-d35f7b8f22dc"
CM034316.1	RepeatMasker	DNA	134581329	134581812	2298	+	.	ID="RND-5_FAMILY-463";Tend="1329";Tstart="821";shortTE="F";uid="8fa98bd2-4f19-4bc8-a342-79a1784cf940"
CM034316.1	RepeatMasker	DNA	58936999	58937285	2283	+	.	ID="RND-6_FAMILY-32128";Tend="1477";Tstart="1191";shortTE="F";uid="1de3d15a-cce0-4c9d-9c2b-48d771fd770b"
CM034316.1	RepeatMasker	DNA/hAT	16143315	16143493	3107	+	.	ID="RND-1_FAMILY-190";Tend="1248";Tstart="1023";shortTE="F";uid="af36125f-d50b-4479-9501-b83b257e3427"
CM034316.1	RepeatMasker	DNA/hAT	65378793	65378931	405	+	.	ID="RND-5_FAMILY-1120";Tend="1219";Tstart="1069";shortTE="F";uid="14148648-b191-4c0d-b0cc-9abfdd5281f7"
CM034316.1	RepeatMasker	DNA	46721221	46721346	1006	+	.	ID="TTAA6_AP";Tend="126";Tstart="1";shortTE="F";uid="2347f599-4fe2-4bbe-898f-e03e557b3cd2"
CM034316.1	RepeatMasker	DNA/hAT-Tip100	123081825	123082102	722	+	.	ID="RND-5_FAMILY-1538";TEgroup="ctg_1%7CRND-5_FAMILY-1538%7C13";Tend="1313";Tstart="1168";shortTE="F";uid="d9d9875c-4689-4232-999e-9cee435a4115"
CM034316.1	RepeatMasker	Retroposon?	23340521	23341568	460	+	.	ID="RND-6_FAMILY-10695";TEgroup="ctg_1%7CRND-6_FAMILY-10695%7C26";Tend="1439";Tstart="614";shortTE="F";uid="bb852981-62de-47a2-9b7a-fb38cf988f95"
CM034316.1	RepeatMasker	Unknown	131880953	131882337	4147	+	.	ID="RND-1_FAMILY-113";Tend="2453";Tstart="1071";shortTE="F";uid="6adb5daf-4bc1-4a42-94d6-ae810c1495a4"
CM034316.1	RepeatMasker	Retroposon?	10946381	10946819	2250	+	.	ID="RND-1_FAMILY-300";Tend="2082";Tstart="1674";shortTE="F";uid="1a3efaa7-a284-4f99-a14e-c99a9a9a1aa9"
CM034316.1	RepeatMasker	LTR/Pao	124965273	124967778	3599	+	.	ID="RND-6_FAMILY-20684";Tend="6101";Tstart="3586";shortTE="F";uid="9e5f1b5a-4bc0-4df2-9039-e116bbc4550f"
CM034316.1	RepeatMasker	DNA/Kolobok-E	23145170	23145938	2335	+	.	ID="RND-6_FAMILY-1004";Tend="3132";Tstart="2406";shortTE="F";uid="1fc79885-a5ba-461c-9a4f-0ca46cb0323b"
CM034316.1	RepeatMasker	DNA/Kolobok-E	69771293	69771566	614	+	.	ID="RND-1_FAMILY-238";Tend="613";Tstart="341";shortTE="F";uid="e84c8120-57ed-4c72-a307-b95270f5aab6"
CM034316.1	RepeatMasker	DNA	23908475	23908584	841	+	.	ID="RND-6_FAMILY-1001";Tend="1960";Tstart="1851";shortTE="F";uid="a7d8c731-3514-4b57-a071-9894525dc2ce"
CM034316.1	RepeatMasker	DNA	143872080	143872481	2385	+	.	ID="ttaa3b_ap";Tend="406";Tstart="2";shortTE="F";uid="6ac2ed72-d140-4eb9-96d7-19b17721c5e7"
CM034316.1	RepeatMasker	DNA/Ginger-1	124696581	124696903	2112	+	.	ID="RND-5_FAMILY-6062";Tend="2056";Tstart="1734";shortTE="F";uid="9cc34950-681e-4ca9-98f7-db431d072567"
CM034316.1	RepeatMasker	DNA	78610066	78610282	1048	+	.	ID="rnd-6_family-38762";Tend="1260";Tstart="1071";shortTE="F";uid="16f1decb-dac3-4eed-9c9b-af9021b7354e"
CM034316.1	RepeatMasker	DNA/hAT-Tip100	16226987	16227153	443	+	.	ID="RND-5_FAMILY-5713";Tend="460";Tstart="295";shortTE="F";uid="94f7020f-3ee6-4f19-a301-fd1afb86be81"
CM034316.1	RepeatMasker	DNA	131928192	131928297	404	+	.	ID="RND-5_FAMILY-5610";Tend="1385";Tstart="1276";shortTE="F";uid="584c247e-730e-4c1a-84ff-c394badf1987"
CM034316.1	RepeatMasker	DNA/Ginger-1	27893998	27894875	2676	+	.	ID="rnd-5_family-4248";Tend="1841";Tstart="920";shortTE="F";uid="09738503-4109-4986-a213-6f154fcdcd75"
CM034316.1	RepeatMasker	DNA	128892322	128892617	581	+	.	ID="DNA4-3_AP";Tend="525";Tstart="263";shortTE="F";uid="c1baddfe-88c7-42b9-8265-a473b2595b6f"
CM034316.1	RepeatMasker	DNA/hAT-Ac	88964669	88965012	888	+	.	ID="RND-6_FAMILY-11020";Tend="1978";Tstart="1635";shortTE="F";uid="16e08121-d472-48d4-bcb8-01dc31e42edb"
CM034316.1	RepeatMasker	DNA/hAT-Charlie	145144860	145145982	8259	+	.	ID="RND-6_FAMILY-11850";Tend="1865";Tstart="799";shortTE="F";uid="59d3cebf-5802-4f7e-bd63-a4018d3923bf"
CM034316.1	RepeatMasker	Retroposon?	77340501	77341063	1697	+	.	ID="RND-6_FAMILY-11938";Tend="1616";Tstart="1107";shortTE="F";uid="1bf5d257-2e4f-4f3f-bd63-0213ffcbf98e"
CM034316.1	RepeatMasker	DNA/hAT?	33580374	33580766	927	+	.	ID="RND-6_FAMILY-7631";Tend="1585";Tstart="1241";shortTE="F";uid="bca67c9d-f279-4289-87f0-037e2c73e666"
CM034316.1	RepeatMasker	Retroposon?	129480540	129480797	949	+	.	ID="RND-6_FAMILY-12693";Tend="829";Tstart="494";shortTE="F";uid="bfd7ba06-8af7-4b34-9d28-9b84e3efe8df"
CM034316.1	RepeatMasker	Unknown	20196648	20196996	450	+	.	ID="RND-5_FAMILY-11308";Tend="1876";Tstart="1457";shortTE="F";uid="f4aea1a6-83d9-4bfa-bf52-edbcd70771fc"
CM034316.1	RepeatMasker	DNA/TcMar-m44?	60606738	60606871	479	+	.	ID="RND-6_FAMILY-10880";Tend="2213";Tstart="2058";shortTE="F";uid="001527b9-91bd-4583-a9c8-b79c72cebbe9"
CM034316.1	RepeatMasker	DNA/TcMar-Pogo	2406611	2406742	658	+	.	ID="RND-5_FAMILY-5563";Tend="1121";Tstart="990";shortTE="F";uid="56ea52b5-2a3a-48bb-a0f9-3c18e8b9a584"
CM034316.1	RepeatMasker	Retroposon?	105849620	105849869	1276	+	.	ID="RND-6_FAMILY-1029";Tend="3001";Tstart="2793";shortTE="F";uid="234776de-adda-4d02-907c-bfa2768191ec"
CM034316.1	RepeatMasker	Retroposon?	20016952	20017388	1190	+	.	ID="RND-5_FAMILY-3118";Tend="838";Tstart="388";shortTE="F";uid="dd3b66cd-8834-4142-9650-6b41925f520c"
CM034316.1	RepeatMasker	DNA	6676387	6676611	758	+	.	ID="TTAA13B_AP";Tend="298";Tstart="11";shortTE="F";uid="e0653c3c-d879-4cee-9924-eede9993b294"
CM034316.1	RepeatMasker	DNA/TcMar-Tc1	57052909	57053052	443	+	.	ID="MARINER-62_HSAL";Tend="487";Tstart="346";shortTE="F";uid="caf7fd70-58e5-4366-9028-16b95dfc553e"
CM034316.1	RepeatMasker	Unknown	149961656	149962155	2499	+	.	ID="RND-1_FAMILY-11";Tend="2620";Tstart="2099";shortTE="F";uid="0240eda9-f142-48d9-81b1-746f571c5518"
CM034316.1	RepeatMasker	DNA/Sola-1	15796291	15796417	868	+	.	ID="RND-6_FAMILY-22019";Tend="941";Tstart="817";shortTE="F";uid="9005f12f-632a-4c76-ba90-484f793d63fb"
CM034316.1	RepeatMasker	DNA/Kolobok-T2	6579252	6579885	1083	+	.	ID="RND-6_FAMILY-1672";Tend="1709";Tstart="1054";shortTE="F";uid="dee8d675-4901-4841-9b7c-8dc395a79e00"
CM034316.1	RepeatMasker	DNA/hAT	63770359	63770523	894	+	.	ID="DNA8-105_AP";Tend="650";Tstart="485";shortTE="F";uid="58179662-85ad-4dc4-99b5-1895f377c119"
CM034316.1	RepeatMasker	DNA/Maverick	31015188	31015364	864	+	.	ID="RND-5_FAMILY-1514";Tend="8013";Tstart="7810";shortTE="F";uid="ed40209c-eb20-4dcb-b4a5-a9bbebdcbdb5"
CM034316.1	RepeatMasker	Unknown	94833041	94833234	799	+	.	ID="RND-5_FAMILY-148";Tend="1708";Tstart="1507";shortTE="F";uid="43a0f58a-1f6f-431b-bf03-d02e26667c90"
CM034316.1	RepeatMasker	DNA	18214954	18215132	685	+	.	ID="TTAA3_AP";Tend="409";Tstart="223";shortTE="F";uid="541bdfad-41ae-441a-8e76-6aeeb7520c2f"
CM034316.1	RepeatMasker	DNA	24799385	24799570	1014	+	.	ID="ttaa18_ap";Tend="277";Tstart="92";shortTE="F";uid="fe4756d0-531d-496f-9568-93fe821a4c5a"
CM034316.1	RepeatMasker	DNA	120046398	120046526	434	+	.	ID="RND-6_FAMILY-13601";Tend="1244";Tstart="1109";shortTE="F";uid="56b6f3d5-284d-495b-aafd-ec11ebce5d8e"
CM034316.1	RepeatMasker	DNA/hAT-Charlie	70918232	70918593	1329	+	.	ID="RND-5_FAMILY-6446";Tend="1630";Tstart="1275";shortTE="F";uid="e8ec9e3c-940c-4273-8ec5-ce2371ff23fe"
CM034316.1	RepeatMasker	LINE/R1-LOA	95327138	95327723	4507	+	.	ID="RND-6_FAMILY-34240";Tend="1697";Tstart="1117";shortTE="F";uid="2fc29568-07bf-42ce-af39-fbc5a7b8fec5"
CM034316.1	RepeatMasker	DNA/hAT-Tip100	91648865	91649110	981	+	.	ID="DNA8-28_AP";Tend="766";Tstart="524";shortTE="F";uid="c2738f47-23cf-4050-9a2f-eb5c95bb539f"
CM034316.1	RepeatMasker	DNA/hAT-hAT19	29244261	29244374	451	+	.	ID="RND-4_FAMILY-3497";Tend="1204";Tstart="1094";shortTE="F";uid="3e14f546-636b-40b9-b699-2be0f6057eae"
CM034316.1	RepeatMasker	DNA	42344168	42344572	1134	+	.	ID="RND-6_FAMILY-15810";Tend="789";Tstart="416";shortTE="F";uid="369753e8-648b-425b-b4b0-ecce649ed325"
CM034316.1	RepeatMasker	Retroposon?	88184147	88184523	1949	+	.	ID="RND-5_FAMILY-277";Tend="3682";Tstart="3311";shortTE="F";uid="f34b17e9-2b77-439f-80c7-77e142d43d25"
CM034316.1	RepeatMasker	DNA/Ginger-1	46126274	46126620	681	+	.	ID="RND-6_FAMILY-58578";Tend="1158";Tstart="757";shortTE="F";uid="df51fcb5-18ba-4124-8be9-f44d5c9525f0"
CM034316.1	RepeatMasker	Retroposon?	34594169	34594540	1471	+	.	ID="RND-6_FAMILY-9729";Tend="2249";Tstart="1873";shortTE="F";uid="0ffffbce-c3e3-4915-bef9-a5b4e4a4fa0a"
CM034316.1	RepeatMasker	DNA/Maverick	36318736	36319620	5467	+	.	ID="RND-6_FAMILY-24570";Tend="2728";Tstart="1845";shortTE="F";uid="9b393c32-02c5-4b6a-8779-2a6dbce97a6c"
CM034316.1	RepeatMasker	DNA/hAT-Ac	91899132	91899459	2203	+	.	ID="DNA8-11_AP";Tend="667";Tstart="323";shortTE="F";uid="d7b00a37-2326-4031-ac8d-d27af45ce416"
CM034316.1	RepeatMasker	DNA/Kolobok-E	32992014	32992191	900	+	.	ID="rnd-5_family-2488";Tend="3052";Tstart="2923";shortTE="F";uid="d5f9f98a-f720-4dcc-858a-f501d475413f"
CM034316.1	RepeatMasker	DNA	98540644	98541092	1017	+	.	ID="TTAA3_AP";Tend="419";Tstart="1";shortTE="F";uid="ec2055cc-410d-476f-9b33-7058b0ff5c92"
CM034316.1	RepeatMasker	DNA	11762715	11762929	1191	+	.	ID="DNA4-3_AP";Tend="226";Tstart="10";shortTE="F";uid="757f8f51-bd02-4a4b-8fa7-ec9547852c92"
CM034316.1	RepeatMasker	DNA/hAT-hAT19	131564931	131565141	1464	+	.	ID="DNA8-66_AP";Tend="210";Tstart="1";shortTE="F";uid="fad7d3f6-f0e1-4347-ba3b-cd0b99f25e6a"
CM034316.1	RepeatMasker	DNA/hAT-hAT19	131291589	131291966	1234	+	.	ID="RND-6_FAMILY-8418";Tend="1083";Tstart="674";shortTE="F";uid="dabef96e-4204-4e60-a002-1eefee3c8742"
CM034316.1	RepeatMasker	DNA	106962457	106962637	566	+	.	ID="ttaa3c_ap";Tend="408";Tstart="215";shortTE="F";uid="35de569d-de27-4bc0-9ed6-d605b775b374"
CM034316.1	RepeatMasker	RC/Helitron	15033121	15033326	1266	+	.	ID="RND-6_FAMILY-78";Tend="1642";Tstart="1440";shortTE="F";uid="3d6e1de0-04a7-49e0-b079-32f04cb1deeb"
CM034316.1	RepeatMasker	DNA/TcMar-Tc1	93225058	93225910	1321	+	.	ID="MARINER-84_HSAL";Tend="1181";Tstart="329";shortTE="F";uid="aa7d23a8-1522-4615-a582-ad0288123be6"
CM034316.1	RepeatMasker	Retroposon?	8340288	8341905	12432	+	.	ID="RND-6_FAMILY-5723";Tend="2407";Tstart="860";shortTE="F";uid="9e192175-1ede-4fbc-ae56-2693e9b48544"
CM034316.1	RepeatMasker	Unknown	49778255	49778536	1689	+	.	ID="RND-1_FAMILY-17";Tend="1218";Tstart="933";shortTE="F";uid="a92c8c18-d37c-47ae-9053-7a78b3707fbf"
CM034316.1	RepeatMasker	DNA/hAT-Tip100	29999304	29999900	5186	+	.	ID="RND-6_FAMILY-10571";Tend="1370";Tstart="779";shortTE="F";uid="bcebec56-059c-4939-8472-eb4de9fff6b4"
CM034316.1	RepeatMasker	DNA/MULE-MuDR	41196555	41198418	16631	+	.	ID="RND-6_FAMILY-16446";Tend="2651";Tstart="789";shortTE="F";uid="fea30833-3266-4392-b2a9-33e8f64d954c"
CM034316.1	RepeatMasker	DNA/TcMar-m44	18292975	18293191	659	+	.	ID="RND-1_FAMILY-492";Tend="368";Tstart="170";shortTE="F";uid="7b4eb00b-9d07-40c2-bec9-3ded51867a21"
CM034316.1	RepeatMasker	Unknown	106815395	106815532	649	+	.	ID="RND-6_FAMILY-755";Tend="1381";Tstart="1262";shortTE="F";uid="ed05b3fb-8411-4605-9b05-5fb0effdc0ad"
CM034316.1	RepeatMasker	DNA/hAT-Tip100	10413029	10413292	1367	+	.	ID="RND-6_FAMILY-17348";Tend="921";Tstart="668";shortTE="F";uid="19357a61-f647-46ea-be12-df58ebf63996"
CM034316.1	RepeatMasker	DNA/hAT-Tip100	23331662	23331783	403	+	.	ID="RND-5_FAMILY-1393";Tend="1912";Tstart="1791";shortTE="F";uid="c4ee6c1b-38c7-4ee2-9dc8-f8b9f8c10fe9"
CM034316.1	RepeatMasker	Unknown	153819849	153829043	17908	+	.	ID="RND-2_FAMILY-169";Tend="132";Tstart="2";shortTE="F";uid="dc746cf8-96a2-4e08-aaf1-ccccf1102ded"
CM034316.1	RepeatMasker	DNA/Kolobok-E	136365636	136366547	6179	+	.	ID="RND-6_FAMILY-1722";Tend="2569";Tstart="1642";shortTE="F";uid="d749f225-a413-4d71-9c4f-62963abecf9e"
CM034316.1	RepeatMasker	DNA/hAT-Charlie	45446251	45446357	535	+	.	ID="HAT-N1_AP";Tend="116";Tstart="1";shortTE="F";uid="be2966e5-0da0-4816-8999-82de49e65103"
CM034316.1	RepeatMasker	LINE/I-Jockey	100162450	100163544	3070	+	.	ID="RND-6_FAMILY-1878";Tend="1943";Tstart="85";shortTE="F";uid="9f5265be-0f89-449d-9873-fa81cc7058b4"
CM034316.1	RepeatMasker	DNA	46186630	46187099	2632	+	.	ID="DNAX-2_AP";Tend="467";Tstart="1";shortTE="F";uid="773b0bdb-34b6-4499-bac3-69c91798b23d"
CM034316.1	RepeatMasker	DNA	86729753	86730005	1028	+	.	ID="DNAX-1_AP";Tend="766";Tstart="590";shortTE="F";uid="6ed7f083-b4af-47d0-ad07-739074ee0998"
CM034316.1	RepeatMasker	DNA	92502831	92503312	1104	+	.	ID="rnd-5_family-1170";Tend="1489";Tstart="990";shortTE="F";uid="bea05154-9a29-493d-9f7f-837938a80638"
CM034316.1	RepeatMasker	LTR/Gypsy	146652342	146654727	12715	+	.	ID="RND-6_FAMILY-8647";Tend="4405";Tstart="2071";shortTE="F";uid="b9b82038-61fa-42c2-9c31-343713f2f681"
CM034316.1	RepeatMasker	DNA/Ginger-1	98708322	98708964	1471	+	.	ID="RND-6_FAMILY-9942";Tend="1320";Tstart="661";shortTE="F";uid="0c66b9c5-7ea9-45eb-9a75-e03f64e8d3c4"
CM034316.1	RepeatMasker	DNA/Ginger-1	17702915	17703204	505	+	.	ID="RND-5_FAMILY-6062";Tend="951";Tstart="649";shortTE="F";uid="a5715af6-ef23-40b1-b14d-9c3577a4c7a0"
CM034316.1	RepeatMasker	DNA/Kolobok-E	18534984	18535216	606	+	.	ID="RND-6_FAMILY-24844";Tend="708";Tstart="484";shortTE="F";uid="9a3a18f2-54f1-4cd3-92fd-5802756d2a90"
CM034316.1	RepeatMasker	Unknown	137206416	137206720	739	+	.	ID="RND-6_FAMILY-2857";Tend="1663";Tstart="1371";shortTE="F";uid="40f40f16-2590-43ed-a625-e8218713d019"
CM034316.1	RepeatMasker	DNA/TcMar-Tc1	145620809	145621525	773	+	.	ID="mariner-31_sin";Tend="2035";Tstart="794";shortTE="F";uid="8bfb61ba-4b19-4c2b-9521-c9817d529bc1"
CM034316.1	RepeatMasker	DNA/hAT	105552275	105552542	1845	+	.	ID="HAT-N12_AP";Tend="270";Tstart="1";shortTE="F";uid="7d2bcde4-3b56-42b8-8145-35d8eccdc121"
CM034316.1	RepeatMasker	Retroposon?	25442218	25442868	1915	+	.	ID="RND-6_FAMILY-13193";Tend="1953";Tstart="1288";shortTE="F";uid="35d8456d-c217-431b-a975-65736c6e22e9"
CM034316.1	RepeatMasker	DNA	124658710	124659333	3124	+	.	ID="DNA4-3_AP";Tend="634";Tstart="3";shortTE="F";uid="5d0176f1-c6e1-4772-a6f5-8f2ad514a984"
CM034316.1	RepeatMasker	DNA/Ginger-1	68572375	68573026	1983	+	.	ID="RND-6_FAMILY-9942";Tend="1374";Tstart="652";shortTE="F";uid="c4c76fe5-a161-4a4e-9b64-c8977653c60d"
CM034316.1	RepeatMasker	DNA/hAT-Ac	108776126	108776837	2261	+	.	ID="RND-6_FAMILY-11020";Tend="2331";Tstart="1607";shortTE="F";uid="73fcf3ef-f9e0-4e11-8793-4cf135750f50"
CM034316.1	RepeatMasker	Unknown	33872763	33873108	1949	+	.	ID="RND-5_FAMILY-15506";Tend="1331";Tstart="978";shortTE="F";uid="2ba88612-3e4e-41ec-9bf5-1866999f4592"
CM034316.1	RepeatMasker	DNA/Ginger-1	103507643	103507918	907	+	.	ID="rnd-6_family-439";Tend="2423";Tstart="2095";shortTE="F";uid="c8be8b71-584d-4df0-a18e-a3c27fcc3014"
CM034316.1	RepeatMasker	Unknown	71880304	71880739	1987	+	.	ID="RND-5_FAMILY-1292";Tend="1320";Tstart="828";shortTE="F";uid="4e814950-a283-43d1-a3f4-51c12e99e3b1"
CM034316.1	RepeatMasker	Retroposon?	12752323	12752864	1094	+	.	ID="RND-5_FAMILY-277";Tend="1107";Tstart="569";shortTE="F";uid="a7acc826-b1ab-45f9-a7eb-35cd82060b75"
CM034316.1	RepeatMasker	DNA/hAT-hAT19	143168642	143168747	609	+	.	ID="DNA8-43_AP";Tend="300";Tstart="198";shortTE="F";uid="53fa2d44-c0bf-46c5-a8d1-d079105e0211"
CM034316.1	RepeatMasker	DNA/hAT-hAT19	78363215	78363413	561	+	.	ID="DNA8-109_AP";Tend="250";Tstart="22";shortTE="F";uid="301955fc-5f51-4811-b51b-4945187ce5db"
CM034316.1	RepeatMasker	Retroposon?	32823449	32824099	3704	+	.	ID="RND-6_FAMILY-10695";Tend="1950";Tstart="1292";shortTE="F";uid="46bc9e1a-c3ac-4554-9459-ffe2aef8beef"
CM034316.1	RepeatMasker	Retroposon?	26317518	26319660	14242	+	.	ID="RND-1_FAMILY-127";Tend="4829";Tstart="2663";shortTE="F";uid="7cc0a81c-93f9-4d86-bd7a-934943c16162"
CM034316.1	RepeatMasker	Retroposon?	66775812	66775951	421	+	.	ID="RND-6_FAMILY-6210";Tend="3243";Tstart="3104";shortTE="F";uid="61ae8ce8-66c7-4135-8c96-e17ec62b28c8"
CM034316.1	RepeatMasker	DNA/Ginger-1	6702210	6702342	412	+	.	ID="RND-6_FAMILY-4450";Tend="912";Tstart="723";shortTE="F";uid="5a84d622-25e9-491f-b4b7-9baa49174b06"
CM034316.1	RepeatMasker	Unknown	14204548	14205128	3548	+	.	ID="RND-6_FAMILY-2261";Tend="1756";Tstart="1197";shortTE="F";uid="b343158d-1ff0-4af9-91f9-0c06bf524042"
CM034316.1	RepeatMasker	Retroposon?	126203333	126203450	467	+	.	ID="SINE2-1_AP";Tend="1770";Tstart="1656";shortTE="F";uid="fb735103-68ce-4444-9e20-d4af6286a347"
CM034316.1	RepeatMasker	LINE/R1-LOA	95326678	95326916	2013	+	.	ID="RND-6_FAMILY-34240";Tend="738";Tstart="501";shortTE="F";uid="421c8b4b-3303-4702-968b-f23a532a14f3"
CM034316.1	RepeatMasker	DNA/hAT-hAT19	133756574	133756845	915	+	.	ID="RND-6_FAMILY-5560";Tend="1298";Tstart="987";shortTE="F";uid="977347b1-c02c-4952-8265-4c6f6c35430d"
CM034316.1	RepeatMasker	LTR/Gypsy	9634651	9634755	916	+	.	ID="RND-6_FAMILY-23484";Tend="250";Tstart="146";shortTE="F";uid="521ea293-4987-41d7-bc29-8bee0ffa0ec2"
CM034316.1	RepeatMasker	Retroposon?	7830475	7830748	750	+	.	ID="RND-6_FAMILY-5723";Tend="2407";Tstart="2162";shortTE="F";uid="20aba740-b7e7-426d-91af-c90ea719e869"
CM034316.1	RepeatMasker	DNA/hAT	43456252	43456406	608	+	.	ID="RND-6_FAMILY-1443";Tend="2103";Tstart="1952";shortTE="F";uid="ddb6fa0e-6d10-475d-b4b0-4326e7a285fc"
CM034316.1	RepeatMasker	LTR/Gypsy	113276263	113276415	838	+	.	ID="RND-5_FAMILY-4253";Tend="890";Tstart="744";shortTE="F";uid="b1bcb95a-d065-4182-aba3-64a93b162352"
CM034316.1	RepeatMasker	DNA/Kolobok-E	23653797	23654156	1528	+	.	ID="RND-5_FAMILY-12967";Tend="1711";Tstart="1340";shortTE="F";uid="4ea52897-8e15-403c-8e53-bf03a778206f"
CM034316.1	RepeatMasker	Unknown	117405011	117405586	3692	+	.	ID="RND-6_FAMILY-20665";Tend="1465";Tstart="926";shortTE="F";uid="18327541-2388-4493-a27d-8616020adffa"
CM034316.1	RepeatMasker	Unknown	26876120	26876596	851	+	.	ID="RND-6_FAMILY-7223";Tend="905";Tstart="384";shortTE="F";uid="78842584-1e52-451b-8e0b-9018adea7e00"
CM034316.1	RepeatMasker	DNA	24380167	24380370	926	+	.	ID="TTAA3_AP";Tend="425";Tstart="220";shortTE="F";uid="6fe73ff5-1fbb-4b72-85cf-56672ab38e93"
CM034316.1	RepeatMasker	DNA/Ginger-1	45185695	45185877	753	+	.	ID="RND-6_FAMILY-5340";Tend="980";Tstart="782";shortTE="F";uid="f15430d7-4a09-49ae-b617-0c0a396676dd"
CM034316.1	RepeatMasker	DNA	54325552	54325756	771	+	.	ID="RND-6_FAMILY-9876";Tend="2600";Tstart="2400";shortTE="F";uid="51ef2d34-0b58-48fd-9c03-1569bd70410d"
CM034316.1	RepeatMasker	DNA/hAT-Tip100	12759296	12759584	1697	+	.	ID="DNA8-100B_AP";Tend="293";Tstart="1";shortTE="F";uid="a9a40f7d-ecc9-4100-a7eb-b3ff75e6596c"
CM034316.1	RepeatMasker	DNA/Ginger-2	114805394	114806163	1216	+	.	ID="RND-6_FAMILY-7771";Tend="1813";Tstart="1051";shortTE="F";uid="df9df6d3-881c-4c2e-ab2f-56f2c8efe126"
CM034316.1	RepeatMasker	DNA	37144669	37145095	3397	+	.	ID="RND-6_FAMILY-2126";Tend="1715";Tstart="1294";shortTE="F";uid="3d93ab4d-df64-4faf-b482-1028f2155a9e"
CM034316.1	RepeatMasker	DNA/MULE-MuDR	148416943	148417149	1139	+	.	ID="RND-5_FAMILY-2258";Tend="1262";Tstart="1065";shortTE="F";uid="53559564-7e04-4292-bd52-560327635cd2"
CM034316.1	RepeatMasker	DNA/Kolobok-E	73238183	73238500	470	+	.	ID="RND-5_FAMILY-1670";Tend="1586";Tstart="1265";shortTE="F";uid="373256f0-7115-4003-bac7-0bdae6b77c4d"
CM034316.1	RepeatMasker	DNA/Ginger-1	72482167	72482377	1104	+	.	ID="RND-6_FAMILY-1577";Tend="1125";Tstart="912";shortTE="F";uid="233bed0f-95cc-4197-9b1d-d2a2ba70e62d"
CM034316.1	RepeatMasker	Unknown	19801648	19801879	1548	+	.	ID="RND-6_FAMILY-2261";Tend="1762";Tstart="1527";shortTE="F";uid="624a4355-db35-419f-9495-f406848a9b12"
CM034316.1	RepeatMasker	Unknown	30923771	30923975	451	+	.	ID="RND-5_FAMILY-175";Tend="1021";Tstart="822";shortTE="F";uid="4a3db8aa-5ab4-4864-b187-30b26ae43177"
CM034316.1	RepeatMasker	DNA/hAT-Charlie	92250575	92250713	644	+	.	ID="RND-6_FAMILY-3716";Tend="1196";Tstart="1053";shortTE="F";uid="490dcc38-e803-4516-bedc-b23fede277d9"
CM034316.1	RepeatMasker	DNA	55720817	55721322	1330	+	.	ID="DNA4-2_AP";Tend="508";Tstart="16";shortTE="F";uid="b10cde41-5426-4cc6-8fc5-344fed68f81a"
CM034316.1	RepeatMasker	DNA/MULE-MuDR	116152883	116153670	1759	+	.	ID="MUDR2X_AP";TEgroup="ctg_1%7CMUDR2X_AP%7C24";Tend="1864";Tstart="40";shortTE="F";uid="0cb61ca0-ab65-48e6-9b9b-78ee832e597c"
CM034316.1	RepeatMasker	DNA/TcMar-Pogo	113585934	113586408	631	+	.	ID="RND-6_FAMILY-3899";Tend="1969";Tstart="1498";shortTE="F";uid="73a90128-e7f7-4d1f-848b-87d9eb6ebe89"
CM034316.1	RepeatMasker	DNA/Ginger-1	63772772	63773638	1484	+	.	ID="rnd-6_family-58578";Tend="1572";Tstart="520";shortTE="F";uid="f72ac751-3827-40c1-bdd0-df5220bc1a6b"
CM034316.1	RepeatMasker	DNA/Ginger-1	47185160	47186009	1713	+	.	ID="RND-6_FAMILY-58578";Tend="1151";Tstart="225";shortTE="F";uid="a7099013-2b65-48d8-ae4f-1bf285969e88"
CM034316.1	RepeatMasker	DNA	60942846	60943021	706	+	.	ID="RND-6_FAMILY-16113";Tend="964";Tstart="790";shortTE="F";uid="391c3b93-8907-4eb3-9da2-a95f83a6a8af"
CM034316.1	RepeatMasker	DNA	21950162	21950279	581	+	.	ID="TTAA4B_AP";Tend="124";Tstart="1";shortTE="F";uid="c2bd2594-9122-4a38-b8d3-4b33ee13ad4b"
CM034316.1	RepeatMasker	DNA	69266860	69267090	1366	+	.	ID="RND-6_FAMILY-16081";Tend="2409";Tstart="2177";shortTE="F";uid="3988feb4-b151-43f6-b78e-72ac38a472c4"
CM034316.1	RepeatMasker	Retroposon?	71071438	71071706	472	+	.	ID="RND-6_FAMILY-35321";Tend="1494";Tstart="1173";shortTE="F";uid="487397ed-0536-4ec8-b56a-ce5e1f3440dd"
CM034316.1	RepeatMasker	Retroposon?	9572993	9573179	1152	+	.	ID="RND-6_FAMILY-10695";Tend="1082";Tstart="758";shortTE="F";uid="b4bef60e-3751-407f-aa06-12320d1f03f5"
CM034316.1	RepeatMasker	Unknown	116823172	116823355	572	+	.	ID="RND-6_FAMILY-13059";Tend="1711";Tstart="1527";shortTE="F";uid="c6a9296f-db82-4db4-b799-3f2d6f1d587d"
CM034316.1	RepeatMasker	Retroposon?	19272268	19272441	811	+	.	ID="RND-6_FAMILY-4498";Tend="1250";Tstart="1078";shortTE="F";uid="1bd089ab-a436-4e13-b896-1f947238544b"
CM034316.1	RepeatMasker	Unknown	124548107	124548317	545	+	.	ID="RND-6_FAMILY-37448";Tend="1692";Tstart="1484";shortTE="F";uid="34b37c75-7660-4f8d-8dc5-707870fd2370"
CM034316.1	RepeatMasker	DNA/Maverick	106098920	106102319	11426	+	.	ID="RND-5_FAMILY-7864";Tend="3978";Tstart="532";shortTE="F";uid="23341ce4-0a50-4ecb-a53d-03e795ef81a7"
CM034316.1	RepeatMasker	DNA/Kolobok-E	38168940	38169244	1712	+	.	ID="RND-6_FAMILY-9224";Tend="1219";Tstart="909";shortTE="F";uid="db0a150f-3e0e-4d48-b3e5-6a94e7d0c334"
CM034316.1	RepeatMasker	DNA/hAT	10981383	10981548	1184	+	.	ID="RND-6_FAMILY-8790";Tend="574";Tstart="410";shortTE="F";uid="33f6850f-de22-4f4b-ba15-4e5429755084"
CM034316.1	RepeatMasker	LTR/Gypsy	77490418	77491073	5592	+	.	ID="RND-6_FAMILY-2236";Tend="2236";Tstart="1577";shortTE="F";uid="fc7e8420-04af-4d78-aae8-c18b3bbd75f7"
CM034316.1	RepeatMasker	DNA	8683965	8684695	775	+	.	ID="rnd-6_family-14624";Tend="2634";Tstart="2196";shortTE="F";uid="7f8c0b51-ac11-439c-9a8c-d096af5cb782"
CM034316.1	RepeatMasker	Retroposon?	120021934	120022310	1211	+	.	ID="RND-4_FAMILY-664";Tend="4933";Tstart="4496";shortTE="F";uid="0399f12b-ba91-42a4-b2d0-62763035b7a3"
CM034316.1	RepeatMasker	DNA/TcMar-m44	83811891	83812048	637	+	.	ID="DNAX-7_AP";Tend="162";Tstart="2";shortTE="F";uid="15ae293d-6e40-4933-9e94-639d86e1744a"
CM034316.1	RepeatMasker	DNA/Kolobok-E	82182254	82182474	507	+	.	ID="RND-6_FAMILY-5731";Tend="2829";Tstart="2618";shortTE="F";uid="43c5c859-72f5-48b9-a514-0932491e8120"
CM034316.1	RepeatMasker	LTR/Pao	53644255	53647906	3392	+	.	ID="RND-6_FAMILY-20684";Tend="5637";Tstart="1963";shortTE="F";uid="94774327-82bd-4647-b3d6-482caea6f831"
CM034316.1	RepeatMasker	Retroposon?	54176808	54176968	561	+	.	ID="RND-6_FAMILY-13511";Tend="1009";Tstart="838";shortTE="F";uid="8f1ba8ee-55b1-4681-9ba8-215cda514170"
CM034316.1	RepeatMasker	Retroposon?	51168062	51168351	1287	+	.	ID="RND-6_FAMILY-620";Tend="2555";Tstart="2297";shortTE="F";uid="ec54d55b-e855-4f95-9561-fd04ddbc3cc7"
CM034316.1	RepeatMasker	DNA/hAT-Tip100	136861660	136861878	1065	+	.	ID="RND-6_FAMILY-10387";Tend="998";Tstart="787";shortTE="F";uid="e37506cb-c653-4424-af2c-f32b220780fe"
CM034316.1	RepeatMasker	DNA/PIF-Harbinger	142588695	142589460	728	+	.	ID="HARBINGER-3_LMI";Tend="2038";Tstart="1223";shortTE="F";uid="b9306c8f-b0f4-461a-9e58-ef6fdf6685d3"
CM034316.1	RepeatMasker	DNA/Kolobok-E	106582883	106583612	4285	+	.	ID="RND-6_FAMILY-1722";Tend="2656";Tstart="1942";shortTE="F";uid="c59b8d23-2eff-4088-8c28-6658d82fec59"
CM034316.1	RepeatMasker	DNA/Kolobok-E	15508656	15509100	671	+	.	ID="RND-6_FAMILY-12195";Tend="1206";Tstart="757";shortTE="F";uid="48fb55f0-7a13-4f0c-9510-3c75efb2e293"
CM034316.1	RepeatMasker	DNA	5090035	5090456	2281	+	.	ID="TTAA3_AP";Tend="429";Tstart="1";shortTE="F";uid="b426a25b-b34e-4a57-8118-c8962c1109d3"
CM034316.1	RepeatMasker	DNA	28739102	28739272	731	+	.	ID="dna4-2_ap";Tend="169";Tstart="2";shortTE="F";uid="c2996ee6-24aa-4d25-abf2-794c6af9c14b"
CM034316.1	RepeatMasker	DNA	28632593	28633099	491	+	.	ID="TTAA20_AP";TEgroup="ctg_1%7CTTAA20_AP%7C4";Tend="634";Tstart="20";shortTE="T";uid="6d460ab3-be4e-42f5-b7fd-6435d17ab060"
CM034316.1	RepeatMasker	DNA	50822576	50822943	1241	+	.	ID="TTAA5_AP";Tend="418";Tstart="1";shortTE="F";uid="242f62a0-42a6-41d3-a9d6-d050672da87c"
CM034316.1	RepeatMasker	DNA/MULE-MuDR	7781951	7782516	3183	+	.	ID="RND-1_FAMILY-318";Tend="1452";Tstart="886";shortTE="F";uid="033d0fed-c8b7-4875-b135-67728acd5414"
CM034316.1	RepeatMasker	DNA	130181812	130182230	3257	+	.	ID="RND-5_FAMILY-3782";Tend="1322";Tstart="906";shortTE="F";uid="1a480415-4ebd-402e-9548-be89aef7cbdc"
CM034316.1	RepeatMasker	Retroposon?	11825712	11826164	415	+	.	ID="RND-1_FAMILY-184";Tend="1781";Tstart="1362";shortTE="F";uid="63559102-7020-4165-b6c6-05e8281ec807"
CM034316.1	RepeatMasker	DNA/hAT-hAT19	80540331	80540431	403	+	.	ID="HAT-N2_AP";Tend="110";Tstart="4";shortTE="F";uid="c943371a-868b-4443-a18c-a30d0d3a09e8"
CM034316.1	RepeatMasker	DNA/MULE-MuDR	41118575	41118728	430	+	.	ID="RND-5_FAMILY-6541";Tend="2173";Tstart="2020";shortTE="F";uid="41c7b1ea-5996-4de9-8e5f-4b9fecae2a8a"
CM034316.1	RepeatMasker	DNA/hAT-Tip100	69825549	69825729	630	+	.	ID="DNA8-16B_AP";Tend="167";Tstart="1";shortTE="F";uid="732c9ef6-5616-4959-a37b-6c7a341f5925"
CM034316.1	RepeatMasker	DNA	45373716	45374102	1489	+	.	ID="TTAA2D_AP";Tend="431";Tstart="9";shortTE="F";uid="fff64658-462b-4f62-b407-bb1dbbe88470"
CM034316.1	RepeatMasker	DNA	18102475	18102589	716	+	.	ID="TTAA3_AP";Tend="112";Tstart="1";shortTE="F";uid="766d8e33-4b15-4d68-810d-5b1b0ed19137"
CM034316.1	RepeatMasker	DNA	4598915	4599272	666	+	.	ID="dnax-2_ap";Tend="281";Tstart="1";shortTE="F";uid="e25eceaa-eb48-4cf5-b965-dbf677b982a7"
CM034316.1	RepeatMasker	DNA/Ginger-1	38464734	38465251	3185	+	.	ID="RND-6_FAMILY-1577";Tend="1413";Tstart="911";shortTE="F";uid="dbbdb03d-9670-4b35-8bc8-b6fdca71fa7c"
CM034316.1	RepeatMasker	RC/Helitron	122786419	122787324	4718	+	.	ID="RND-5_FAMILY-874";TEgroup="ctg_1%7CRND-5_FAMILY-874%7C7";Tend="1733";Tstart="916";shortTE="F";uid="45beb7a0-cdfb-491d-97c2-f1417c243060"
CM034316.1	RepeatMasker	DNA/Kolobok-E	42210245	42210422	591	+	.	ID="RND-1_FAMILY-378";Tend="1271";Tstart="1083";shortTE="F";uid="0b41226d-b8a4-42b7-8706-0854f16af62d"
CM034316.1	RepeatMasker	DNA/Kolobok-E	111088245	111088370	2352	+	.	ID="RND-6_FAMILY-675";Tend="1706";Tstart="874";shortTE="F";uid="01dc1737-caa5-432d-b3a9-ab73d819109b"
CM034316.1	RepeatMasker	Unknown	24768871	24770147	8983	+	.	ID="RND-1_FAMILY-216";Tend="2163";Tstart="865";shortTE="F";uid="888aad92-46d1-4295-8a42-100ae190cbaf"
CM034316.1	RepeatMasker	DNA/Kolobok-E	72562795	72562905	512	+	.	ID="RND-6_FAMILY-5088";Tend="1721";Tstart="1617";shortTE="F";uid="ba216bb0-9732-4fd8-a372-7211188fada0"
CM034316.1	RepeatMasker	Retroposon?	30924118	30925465	7656	+	.	ID="RND-6_FAMILY-13076";Tend="2380";Tstart="954";shortTE="F";uid="a547f88f-358e-4b20-8edd-7d684b9f96cd"
CM034316.1	RepeatMasker	DNA	61993609	61994069	1049	+	.	ID="DNA4-2_AP";Tend="502";Tstart="2";shortTE="F";uid="41c63142-c761-4d09-ac3b-ef83d19b2ca9"
CM034316.1	RepeatMasker	DNA/PIF-Harbinger	149299314	149300786	6902	+	.	ID="RND-5_FAMILY-6962";Tend="1893";Tstart="417";shortTE="F";uid="3b178933-3607-41b8-96b6-2d8fc827a9c9"
CM034316.1	RepeatMasker	DNA	124311986	124312119	832	+	.	ID="RND-6_FAMILY-38762";Tend="1071";Tstart="940";shortTE="F";uid="0caa8cc1-24b4-45ab-a40f-160924d3f089"
CM034316.1	RepeatMasker	DNA/hAT	18569027	18569669	4554	+	.	ID="RND-1_FAMILY-478";Tend="1962";Tstart="1311";shortTE="F";uid="41c26158-7cee-47a6-ba88-f59b07982f3d"
CM034316.1	RepeatMasker	DNA/P	111928462	111929331	1814	+	.	ID="RND-6_FAMILY-19651";Tend="2555";Tstart="1678";shortTE="F";uid="1710afea-fc73-4918-bf7b-7b906c18e90c"
CM034316.1	RepeatMasker	DNA	71328162	71328839	1112	+	.	ID="DNA4-3_AP";TEgroup="ctg_1%7CDNA4-3_AP%7C6";Tend="637";Tstart="195";shortTE="F";uid="9180767f-e3fe-4710-a5b1-38bd8101fa07"
CM034316.1	RepeatMasker	Retroposon?	65646060	65646877	2851	+	.	ID="RND-6_FAMILY-30528";Tend="2481";Tstart="1651";shortTE="F";uid="16aaf4c0-d59a-4eca-8b98-950b767fdb03"
CM034316.1	RepeatMasker	DNA/Sola-1	37834648	37835111	1268	+	.	ID="RND-6_FAMILY-2819";Tend="4664";Tstart="4227";shortTE="F";uid="8d725430-17f1-45a4-9a68-1f44babd5768"
CM034316.1	RepeatMasker	Unknown	47460326	47460769	873	+	.	ID="RND-4_FAMILY-443";TEgroup="ctg_1%7CRND-4_FAMILY-443%7C1";Tend="5107";Tstart="4373";shortTE="F";uid="6cf09634-48f4-4a61-a972-f86f7464faa3"
CM034316.1	RepeatMasker	DNA/hAT-hAT19	17373203	17373337	754	+	.	ID="HAT-N13_AP";Tend="625";Tstart="498";shortTE="F";uid="0b2119bb-b5d1-4bc4-9355-b821cea2a7e6"
CM034316.1	RepeatMasker	DNA/Kolobok-E	41677457	41677750	1679	+	.	ID="RND-5_FAMILY-930";Tend="1404";Tstart="1116";shortTE="F";uid="b6185926-144a-40e1-8aa7-0e52759a34ec"
CM034316.1	RepeatMasker	DNA/hAT	15395632	15395918	1749	+	.	ID="RND-5_FAMILY-1120";Tend="1719";Tstart="1418";shortTE="F";uid="b61df5b0-1dba-468e-9948-a5a0634451c6"
CM034316.1	RepeatMasker	Retroposon?	11938457	11938705	512	+	.	ID="RND-6_FAMILY-9091";Tend="964";Tstart="726";shortTE="F";uid="b87790b9-8aae-4988-8fa0-f60c266b6bcc"
CM034316.1	RepeatMasker	DNA/Ginger-1	118380571	118380809	923	+	.	ID="RND-6_FAMILY-9942";Tend="852";Tstart="628";shortTE="F";uid="a46424c7-cce2-4ed5-8135-402e87b224ad"
CM034316.1	RepeatMasker	DNA/Kolobok-E	110993271	110993480	1195	+	.	ID="RND-1_FAMILY-238";Tend="3309";Tstart="2501";shortTE="F";uid="a86cf01b-d009-4de7-8e4f-60ca468c540c"
CM034316.1	RepeatMasker	DNA/Kolobok-E	138037709	138037900	681	+	.	ID="KOLOBOKE-2_AP";Tend="192";Tstart="1";shortTE="F";uid="e5f8a73f-0435-46b7-b892-a72b64f6d2fe"
CM034316.1	RepeatMasker	DNA/Maverick	117013494	117013953	2403	+	.	ID="RND-6_FAMILY-28991";Tend="2204";Tstart="1763";shortTE="F";uid="67c2da6e-b4e1-400a-85bb-b50cfaca3b6a"
CM034316.1	RepeatMasker	DNA	70975697	70976136	1101	+	.	ID="DNA4-2_AP";Tend="557";Tstart="146";shortTE="F";uid="d052d108-097f-4db2-91a8-e34b2df42199"
CM034316.1	RepeatMasker	DNA	120908461	120908896	2860	+	.	ID="TTAA3B_AP";Tend="436";Tstart="1";shortTE="F";uid="1fdc8036-bbb9-441b-9418-6c46167a8fee"
CM034316.1	RepeatMasker	DNA/hAT	92600173	92600552	2470	+	.	ID="DNA8-53_AP";Tend="391";Tstart="1";shortTE="F";uid="bbba5335-f9ba-47a4-8af8-afd51891bf0e"
CM034316.1	RepeatMasker	DNA/hAT-Tip100	41663194	41663369	787	+	.	ID="RND-5_FAMILY-5755";Tend="942";Tstart="783";shortTE="F";uid="cfa414ee-986d-4f27-9b04-cc0df3cecdd2"
CM034316.1	RepeatMasker	LTR/Gypsy	89848630	89855596	52555	+	.	ID="RND-1_FAMILY-138";Tend="6776";Tstart="1";shortTE="F";uid="45af9dad-14ea-4a76-9a8f-22735f7bc70d"
CM034316.1	RepeatMasker	Retroposon?	85697627	85697833	423	+	.	ID="RND-6_FAMILY-10695";Tend="1853";Tstart="1646";shortTE="F";uid="3240ba37-b87d-4152-8040-c55c293a2168"
CM034316.1	RepeatMasker	Unknown	81993361	81993862	1151	+	.	ID="RND-6_FAMILY-2123";Tend="1389";Tstart="889";shortTE="F";uid="7ed13eb5-8a26-4ea0-81bc-45cadba583b9"
CM034316.1	RepeatMasker	DNA/Maverick	143139877	143147843	37165	+	.	ID="rnd-5_family-1882";Tend="10188";Tstart="3456";shortTE="F";uid="7c60268b-74f5-40d3-9937-7b028ac12fad"
CM034316.1	RepeatMasker	DNA/hAT-Blackjack	123371361	123371838	1563	+	.	ID="RND-6_FAMILY-1126";Tend="3727";Tstart="3280";shortTE="F";uid="5ac27992-4559-46e7-803d-ab9164b81f25"
CM034316.1	RepeatMasker	LINE/R1	142554351	142554597	1250	+	.	ID="RND-5_FAMILY-41";Tend="5589";Tstart="5337";shortTE="F";uid="92e86686-5750-4cfc-87e8-d7597430865a"
CM034316.1	RepeatMasker	DNA	76439362	76439924	3006	+	.	ID="DNA8-31_AP";Tend="593";Tstart="1";shortTE="F";uid="f098ba93-5378-45d9-8fed-d5ff7c8ece82"
CM034316.1	RepeatMasker	DNA	33602295	33602409	988	+	.	ID="RND-6_FAMILY-9867";Tend="953";Tstart="675";shortTE="F";uid="dd622e07-6cae-4d87-bd34-8a31aa2fb569"
CM034316.1	RepeatMasker	LTR/Copia	43318585	43319522	6323	+	.	ID="RND-6_FAMILY-1727";Tend="2792";Tstart="1776";shortTE="F";uid="2a868c4a-65fb-40b8-8cb6-ebfa02017133"
CM034316.1	RepeatMasker	DNA	64798017	64798228	1787	+	.	ID="RND-6_FAMILY-8478";Tend="1128";Tstart="917";shortTE="F";uid="874dad7e-1ccb-41e9-b38f-a2cc5fca5141"
CM034316.1	RepeatMasker	DNA	132566630	132566880	1410	+	.	ID="ttaa3b_ap";Tend="436";Tstart="172";shortTE="F";uid="42afe4a7-3a3c-4596-8079-bc52a9af941d"
CM034316.1	RepeatMasker	DNA/MULE-MuDR	54675947	54676880	3939	+	.	ID="RND-6_FAMILY-8069";TEgroup="ctg_1%7CRND-6_FAMILY-8069%7C3";Tend="1456";Tstart="9";shortTE="F";uid="130685e7-3961-45e4-9c6e-83cd6efbc7f3"
CM034316.1	RepeatMasker	DNA/hAT-Tip100	43153514	43153823	1861	+	.	ID="DNA8-19_AP";Tend="373";Tstart="37";shortTE="F";uid="0d9c942c-8079-4d7f-a039-c13dfd54fec0"
CM034316.1	RepeatMasker	DNA/hAT-Tip100	29150065	29150217	715	+	.	ID="RND-5_FAMILY-5755";Tend="1805";Tstart="1676";shortTE="F";uid="7b99692a-a107-46de-bff2-43abb0ba1569"
CM034316.1	RepeatMasker	DNA	91735771	91736218	3018	+	.	ID="ttaa26_ap";Tend="581";Tstart="132";shortTE="F";uid="2628ee33-1d89-47e9-9dd1-b245dec9b38d"
CM034316.1	RepeatMasker	DNA/hAT	110134706	110135260	4079	+	.	ID="RND-1_FAMILY-45";Tend="1434";Tstart="854";shortTE="F";uid="399a074f-dadb-46a4-ae17-2b347b4b2e1a"
CM034316.1	RepeatMasker	DNA/Maverick	70013879	70014050	536	+	.	ID="RND-5_FAMILY-1514";Tend="8004";Tstart="7809";shortTE="F";uid="1da720db-154a-4cdd-9990-25029fc51eb8"
CM034316.1	RepeatMasker	DNA/hAT-Tip100	119632241	119632551	1970	+	.	ID="RND-6_FAMILY-6491";Tend="1796";Tstart="1496";shortTE="F";uid="239abca4-f784-4529-bb20-11fca32eb9c7"
CM034316.1	RepeatMasker	Unknown	104420146	104420266	876	+	.	ID="RND-6_FAMILY-731";Tend="1196";Tstart="1076";shortTE="F";uid="6866e614-594d-4175-be5f-59fc655f9efd"
CM034316.1	RepeatMasker	DNA/Sola-1	101074749	101075086	431	+	.	ID="RND-6_FAMILY-5137";Tend="1306";Tstart="972";shortTE="F";uid="b9ae65dc-9fff-4362-a87b-5399cfe7a92c"
CM034316.1	RepeatMasker	DNA/hAT-Ac	46837179	46837448	491	+	.	ID="DNA8-111_AP";TEgroup="ctg_1%7CDNA8-111_AP%7C2";Tend="616";Tstart="1";shortTE="T";uid="4f8a7e93-b0f3-4a70-8d6f-cc79bd1147b6"
CM034316.1	RepeatMasker	DNA	137155987	137156461	464	+	.	ID="RND-6_FAMILY-10935";TEgroup="ctg_1%7CRND-6_FAMILY-10935%7C6";Tend="244";Tstart="1";shortTE="T";uid="9663264a-ef5d-4f75-ac96-3301f2389157"
CM034316.1	RepeatMasker	Retroposon?	101542835	101544558	10737	+	.	ID="SINE2-1_AP";Tend="1760";Tstart="1";shortTE="F";uid="a13e3f45-99e5-4c09-87a6-599b0fe3ffd7"
CM034316.1	RepeatMasker	Unknown	130005769	130006144	1552	+	.	ID="RND-6_FAMILY-5607";Tend="1398";Tstart="957";shortTE="F";uid="51615ccb-c91c-4270-935e-ec3b953050da"
CM034316.1	RepeatMasker	Retroposon?	116751849	116752198	793	+	.	ID="RND-6_FAMILY-13076";Tend="2434";Tstart="2080";shortTE="F";uid="a35ac8e8-9e96-4350-821e-c544e56e1666"
CM034316.1	RepeatMasker	Unknown	142595567	142595852	519	+	.	ID="RND-6_FAMILY-15573";Tend="1438";Tstart="1150";shortTE="F";uid="a06d8711-6b60-4d3d-8cb6-38d5cb79e16c"
CM034316.1	RepeatMasker	DNA/Kolobok-E	5597313	5597413	736	+	.	ID="RND-6_FAMILY-21211";Tend="1635";Tstart="1537";shortTE="F";uid="89b96534-5c12-4d24-9ee2-b1c741368976"
CM034316.1	RepeatMasker	Unknown	127668859	127669196	2944	+	.	ID="RND-5_FAMILY-3851";Tend="9141";Tstart="8804";shortTE="F";uid="b8d16ec6-43f3-42cf-bf58-b84bc69a705a"
CM034316.1	RepeatMasker	Retroposon?	70508876	70508976	427	+	.	ID="RND-6_FAMILY-30528";Tend="696";Tstart="602";shortTE="F";uid="9ff5d28d-8563-40c1-a7f6-ed27180bf7cd"
CM034316.1	RepeatMasker	DNA/Ginger	44097084	44097237	707	+	.	ID="RND-5_FAMILY-7453";Tend="1732";Tstart="1589";shortTE="F";uid="bf46a175-c377-42f7-a311-9700ad3dba9e"
CM034316.1	RepeatMasker	Retroposon?	65920684	65921373	3296	+	.	ID="RND-6_FAMILY-10695";Tend="2353";Tstart="1084";shortTE="F";uid="0a945a8b-ca89-43f7-b98b-14afcd615daa"
CM034316.1	RepeatMasker	DNA	87447572	87447877	603	+	.	ID="dna-ttaa-1_ap";Tend="423";Tstart="328";shortTE="F";uid="6c217dae-5e84-4d28-9dae-b870b266b96a"
CM034316.1	RepeatMasker	Unknown	23015389	23016864	9105	+	.	ID="RND-6_FAMILY-8368";Tend="1996";Tstart="649";shortTE="F";uid="338191f4-4df7-4a82-8ef7-792f951ef0cb"
CM034316.1	RepeatMasker	DNA/Kolobok-E	118012362	118012671	796	+	.	ID="RND-6_FAMILY-3814";Tend="1159";Tstart="833";shortTE="F";uid="74f550dd-4121-4e1e-9f9a-68fc3eece200"
CM034316.1	RepeatMasker	DNA/Ginger-2	665767	665928	454	+	.	ID="RND-6_FAMILY-14493";TEgroup="ctg_1%7CRND-6_FAMILY-14493%7C1";Tend="1520";Tstart="410";shortTE="F";uid="b4751560-8ce5-48d2-af51-b5f44b16de06"
CM034316.1	RepeatMasker	LINE/R1	130600169	130601599	6157	+	.	ID="RND-6_FAMILY-3924";Tend="2362";Tstart="940";shortTE="F";uid="f85646f8-3237-4c08-b429-124018ee2036"
CM034316.1	RepeatMasker	DNA/hAT	95402266	95402780	1554	+	.	ID="rnd-6_family-6678";Tend="703";Tstart="260";shortTE="F";uid="00bacb4a-19f2-488b-ac94-b1b360afde5d"
CM034316.1	RepeatMasker	DNA	18921417	18921699	743	+	.	ID="RND-6_FAMILY-37489";Tend="2558";Tstart="2343";shortTE="F";uid="43134585-7549-4711-a5f0-25fb47d5bd98"
CM034316.1	RepeatMasker	DNA/MULE-MuDR	43505358	43506656	6398	+	.	ID="RND-5_FAMILY-7734";Tend="1515";Tstart="180";shortTE="F";uid="c32b30fd-9982-48b0-b3a1-fc5c6e8d3b19"
CM034316.1	RepeatMasker	Unknown	44333923	44334068	713	+	.	ID="RND-6_FAMILY-3190";Tend="1125";Tstart="915";shortTE="F";uid="9ebdb32c-e25c-4433-a906-5a0bb552cb43"
CM034316.1	RepeatMasker	RC/Helitron	75640346	75640631	1529	+	.	ID="RND-1_FAMILY-24";Tend="1791";Tstart="1508";shortTE="F";uid="9c80da10-495f-41db-8f16-dcd12d9730e2"
CM034316.1	RepeatMasker	Retroposon?	7379737	7379967	1658	+	.	ID="RND-5_FAMILY-377";Tend="952";Tstart="722";shortTE="F";uid="b5e3b4b1-eaae-4e92-83b6-00e02da078f7"
CM034316.1	RepeatMasker	DNA/Ginger-1	119122844	119123303	2557	+	.	ID="RND-6_FAMILY-3774";Tend="2027";Tstart="1580";shortTE="F";uid="6efa3e93-3109-4cec-b7b9-939a32bcaffc"
CM034316.1	RepeatMasker	DNA/hAT-Ac	42039311	42039517	1695	+	.	ID="RND-5_FAMILY-1746";Tend="1658";Tstart="1452";shortTE="F";uid="c92640a0-2704-4a7c-ad7d-5bf602bd6098"
CM034316.1	RepeatMasker	Unknown	54612080	54612983	6912	+	.	ID="RND-6_FAMILY-6863";Tend="2790";Tstart="1880";shortTE="F";uid="c9fff5bb-bdc6-474e-aba2-600c283d7039"
CM034316.1	RepeatMasker	DNA/hAT-hAT19	105786983	105791463	36247	+	.	ID="RND-4_FAMILY-600";Tend="4945";Tstart="706";shortTE="F";uid="08f4f516-3cc1-4534-8a58-00d9ad573047"
CM034316.1	RepeatMasker	DNA/hAT-Charlie	108898982	108899146	425	+	.	ID="HAT-N11_AP";Tend="374";Tstart="200";shortTE="F";uid="6c148021-6930-43a4-86a8-3294165c5ba6"
CM034316.1	RepeatMasker	DNA	123437037	123437460	2069	+	.	ID="TTAA4B_AP";Tend="430";Tstart="9";shortTE="F";uid="d70dbe1e-f085-4fdc-be9b-527b3a4e6baf"
CM034316.1	RepeatMasker	DNA	132026094	132026210	460	+	.	ID="ttaa2_ap";Tend="335";Tstart="224";shortTE="F";uid="ffda6d7d-6b85-4a37-a34f-a22b6e6f4613"
CM034316.1	RepeatMasker	DNA/hAT-Tip100	118647470	118647885	2747	+	.	ID="DNA8-100B_AP";Tend="501";Tstart="39";shortTE="F";uid="61b7abab-eab4-4801-89a8-c5ea54a475e9"
CM034316.1	RepeatMasker	DNA/Ginger-1	71623929	71624541	2593	+	.	ID="RND-5_FAMILY-6062";Tend="1267";Tstart="649";shortTE="F";uid="0399f12e-3a33-42e8-8acf-3de8a5b03a30"
CM034316.1	RepeatMasker	Retroposon?	88874018	88874555	2493	+	.	ID="RND-6_FAMILY-10695";Tend="2095";Tstart="1501";shortTE="F";uid="1116dd57-5ecd-4fb7-936e-6379a282e3de"
CM034316.1	RepeatMasker	Retroposon?	80409013	80409299	425	+	.	ID="RND-6_FAMILY-30965";Tend="1441";Tstart="1164";shortTE="F";uid="15db7ee8-874a-4387-b114-1def1b3c2627"
CM034316.1	RepeatMasker	DNA/hAT-hAT19	24034288	24034451	1019	+	.	ID="DNA8-88_AP";Tend="620";Tstart="459";shortTE="F";uid="532a038c-23db-40ec-b64e-53add020cb68"
CM034316.1	RepeatMasker	DNA	136812361	136814506	15242	+	.	ID="RND-6_FAMILY-11703";Tend="2993";Tstart="997";shortTE="F";uid="1adae376-2092-4f72-a197-1d6430a28411"
CM034316.1	RepeatMasker	DNA/hAT	125509275	125509392	1032	+	.	ID="RND-6_FAMILY-4996";Tend="697";Tstart="579";shortTE="F";uid="604dbe3f-0105-4f77-ab89-9fda444e91b8"
CM034316.1	RepeatMasker	DNA	124299751	124299974	827	+	.	ID="RND-6_FAMILY-9876";Tend="2606";Tstart="2382";shortTE="F";uid="e11f8ecb-8d03-40ed-9c92-2f32e09b7702"
CM034316.1	RepeatMasker	DNA/Kolobok-E	18385369	18385492	506	+	.	ID="RND-6_FAMILY-5088";Tend="1723";Tstart="1604";shortTE="F";uid="f1eb2180-dfcb-4c37-b702-0924ff1adec2"
CM034316.1	RepeatMasker	DNA/hAT	116223836	116223937	446	+	.	ID="RND-6_FAMILY-6678";Tend="521";Tstart="423";shortTE="F";uid="04b8926f-8364-4350-9733-3a73e25f6a9b"
CM034316.1	RepeatMasker	DNA/Kolobok-E	134391549	134391748	1475	+	.	ID="RND-5_FAMILY-4371";Tend="1218";Tstart="1019";shortTE="F";uid="422bc9a5-279a-4184-a8f8-ae7032e3917f"
CM034316.1	RepeatMasker	DNA/Ginger-1	34755191	34756296	10358	+	.	ID="RND-6_FAMILY-439";Tend="1833";Tstart="753";shortTE="F";uid="805d1ca1-736b-4fd0-96b9-8d72c7fde3ed"
CM034316.1	RepeatMasker	Retroposon?	7830887	7833650	22222	+	.	ID="RND-1_FAMILY-184";Tend="3109";Tstart="65";shortTE="F";uid="bd2e3c75-360b-45a3-bf3c-c438c95d4ba4"
CM034316.1	RepeatMasker	DNA	80236953	80237334	2831	+	.	ID="RND-6_FAMILY-2944";Tend="1428";Tstart="1044";shortTE="F";uid="1f0a3414-d107-4dcd-be56-e0a373158cd0"
CM034316.1	RepeatMasker	Unknown	46490659	46491312	1926	+	.	ID="RND-6_FAMILY-7125";TEgroup="ctg_1%7CRND-6_FAMILY-7125%7C7";Tend="1699";Tstart="401";shortTE="F";uid="d2d6926f-532b-4642-9090-e1e2a3ba8c31"
CM034316.1	RepeatMasker	DNA/Kolobok-E	100013252	100013425	448	+	.	ID="RND-5_FAMILY-930";Tend="970";Tstart="796";shortTE="F";uid="fb90663a-ceea-4c20-beb0-6c20c8dd281b"
CM034316.1	RepeatMasker	DNA/hAT-hAT19	81591585	81592160	3783	+	.	ID="DNA8-71_AP";Tend="551";Tstart="1";shortTE="F";uid="7a5e70bf-e471-40db-818b-797ced0ef8b9"
CM034316.1	RepeatMasker	LINE/RTE-BovB	148688082	148688215	1067	+	.	ID="RND-6_FAMILY-5907";Tend="537";Tstart="397";shortTE="F";uid="29d11e8b-93cc-4e27-aa04-667b9025714f"
CM034316.1	RepeatMasker	DNA/hAT	21202844	21203463	3138	+	.	ID="RND-6_FAMILY-901";Tend="1728";Tstart="1140";shortTE="F";uid="efe331d8-0cfc-4af7-bb96-e3938c8fec03"
CM034316.1	RepeatMasker	DNA	10504626	10505292	2753	+	.	ID="RND-5_FAMILY-5139";TEgroup="ctg_1%7CRND-5_FAMILY-5139%7C5";Tend="2360";Tstart="1574";shortTE="F";uid="7207a7bc-9215-4c8b-9536-8a21550684c7"
CM034316.1	RepeatMasker	LINE/I-Jockey	81769890	81770025	462	+	.	ID="RND-6_FAMILY-3754";TEgroup="ctg_1%7CRND-6_FAMILY-3754%7C2";Tend="1437";Tstart="1297";shortTE="T";uid="dbbb1e90-bf41-44f2-86f0-3041b1e43e03"
CM034316.1	RepeatMasker	DNA	144383276	144383461	447	+	.	ID="DNA-TTAA-1_AP";Tend="408";Tstart="227";shortTE="F";uid="a1386d8c-3971-479c-b26f-4f17a2432360"
CM034316.1	RepeatMasker	RC/Helitron	77027679	77028852	2308	+	.	ID="HELITRON-8_DRH";Tend="2694";Tstart="1522";shortTE="F";uid="d5673024-643b-44b5-adcb-75fccaafd0a2"
CM034316.1	RepeatMasker	Unknown	55639241	55640420	751	+	.	ID="RND-6_FAMILY-1600";Tend="1712";Tstart="699";shortTE="F";uid="a58c45e6-dafd-46de-acd7-c52a0813e347"
CM034316.1	RepeatMasker	Unknown	65199025	65199249	445	+	.	ID="RND-6_FAMILY-1961";Tend="1197";Tstart="1000";shortTE="F";uid="1515a822-dcdd-4dfc-b0d9-d1a5a2bedf46"
CM034316.1	RepeatMasker	DNA/Kolobok-E	115149403	115149862	1106	+	.	ID="RND-6_FAMILY-7095";Tend="1951";Tstart="1509";shortTE="F";uid="1dcb8475-5a5d-46d6-82a5-02a8052a6523"
CM034316.1	RepeatMasker	Retroposon?	124271767	124272101	605	+	.	ID="RND-6_FAMILY-3337";Tend="983";Tstart="622";shortTE="F";uid="d0fb8543-7dad-4331-9c63-5a188335bc78"
CM034316.1	RepeatMasker	DNA/hAT-Charlie	39295326	39295970	4151	+	.	ID="HAT-N11_AP";Tend="631";Tstart="1";shortTE="F";uid="3f8113cb-e9a2-43f7-b8cd-f263bd628d11"
CM034316.1	RepeatMasker	Unknown	38079035	38079387	514	+	.	ID="RND-6_FAMILY-1600";Tend="1302";Tstart="785";shortTE="F";uid="31549363-87a8-47df-a94b-b939dc75e478"
CM034316.1	RepeatMasker	DNA	11763597	11763814	1203	+	.	ID="DNA4-3_AP";Tend="228";Tstart="10";shortTE="F";uid="8cd05354-c40f-4a6e-bf28-2615694d8e91"
CM034316.1	RepeatMasker	DNA/Kolobok-E	20286079	20286386	2869	+	.	ID="rnd-6_family-9224";Tend="1115";Tstart="128";shortTE="F";uid="31746723-90e6-4dbd-bbfc-04c3ac6c9769"
CM034316.1	RepeatMasker	Retroposon?	131980457	131980712	1399	+	.	ID="RND-6_FAMILY-6096";Tend="976";Tstart="720";shortTE="F";uid="570f0db7-f1a8-461b-9749-c966ff88a864"
CM034316.1	RepeatMasker	DNA/hAT-Tip100	92246681	92247343	630	+	.	ID="rnd-6_family-15664";Tend="3284";Tstart="2893";shortTE="F";uid="04ec014e-c69f-4d56-81fb-173515faaeee"
CM034316.1	RepeatMasker	DNA/hAT	71138973	71139394	876	+	.	ID="rnd-6_family-6678";Tend="703";Tstart="332";shortTE="F";uid="02c7a33d-d380-4c4c-be2c-15d574f9bfcf"
CM034316.1	RepeatMasker	DNA/Ginger-1	64757720	64757853	563	+	.	ID="RND-5_FAMILY-4248";Tend="1006";Tstart="867";shortTE="F";uid="d0e4840a-30dc-4b45-9cfe-af60bcb95338"
CM034316.1	RepeatMasker	DNA	44525081	44533417	68641	+	.	ID="rnd-6_family-3085";Tend="8200";Tstart="1";shortTE="F";uid="bf39319f-73dc-4e95-8a0d-0128d1881505"
CM034316.1	RepeatMasker	DNA/Kolobok-E	131524822	131524978	539	+	.	ID="RND-6_FAMILY-1722";Tend="1202";Tstart="1044";shortTE="F";uid="e0fba507-edc5-45da-9a09-6b8c44fd8d6a"
CM034316.1	RepeatMasker	DNA/hAT-Tip100	97796712	97799194	8828	+	.	ID="rnd-5_family-11327";Tend="2257";Tstart="761";shortTE="F";uid="04ff14bf-8a2e-482e-97b2-688cc40f5482"
CM034316.1	RepeatMasker	DNA/Kolobok-E	46515009	46515128	506	+	.	ID="RND-5_FAMILY-9232";Tend="490";Tstart="363";shortTE="F";uid="b6987464-dfa6-4e76-9657-a6ba8ec6802a"
CM034316.1	RepeatMasker	Unknown	136841966	136842080	440	+	.	ID="RND-6_FAMILY-23806";Tend="1077";Tstart="983";shortTE="F";uid="a0518641-bae1-4063-8d69-ea85afaa1b99"
CM034316.1	RepeatMasker	DNA/MULE-MuDR	20373845	20374401	924	+	.	ID="rnd-6_family-1232";Tend="1462";Tstart="838";shortTE="F";uid="0435fa3d-7c70-4af7-9db4-e010c8802f34"
CM034316.1	RepeatMasker	Unknown	10839208	10840765	4316	+	.	ID="RND-6_FAMILY-11594";Tend="2172";Tstart="747";shortTE="F";uid="1fd46ed2-7c2f-49db-9093-6c3f2da9bd07"
CM034316.1	RepeatMasker	DNA	69519089	69519520	2549	+	.	ID="TTAA3B_AP";Tend="436";Tstart="1";shortTE="F";uid="c678d67c-4355-4e7a-b597-74378d7d44c3"
CM034316.1	RepeatMasker	Unknown	16569618	16570366	4859	+	.	ID="RND-1_FAMILY-155";Tend="1593";Tstart="844";shortTE="F";uid="2cef8269-b8d3-4559-a8ae-d5d4f5c905af"
CM034316.1	RepeatMasker	LINE/R1-LOA	44590248	44591207	2048	+	.	ID="RND-6_FAMILY-34240";TEgroup="ctg_1%7CRND-6_FAMILY-34240%7C3";Tend="1682";Tstart="514";shortTE="F";uid="9d6bcbdc-5018-4f57-b1c9-d56a87ec9377"
CM034316.1	RepeatMasker	DNA/hAT	14905443	14905602	401	+	.	ID="RND-5_FAMILY-1120";Tend="1222";Tstart="1077";shortTE="F";uid="b698d029-f393-4222-99e9-d6180f875b92"
CM034316.1	RepeatMasker	Unknown	147013928	147017848	22814	+	.	ID="RND-2_FAMILY-169";Tend="4237";Tstart="201";shortTE="F";uid="fd45639a-bfb9-4e8b-a9df-644b0851ad21"
CM034316.1	RepeatMasker	DNA/hAT-Ac	48685232	48685633	1916	+	.	ID="RND-5_FAMILY-4411";Tend="1367";Tstart="938";shortTE="F";uid="6e40be88-c3b1-4b3d-989e-5d0aeace7d96"
CM034316.1	RepeatMasker	Unknown	112274301	112274922	4964	+	.	ID="RND-5_FAMILY-3967";Tend="1566";Tstart="943";shortTE="F";uid="7b91c35d-7758-4a9b-b48d-6ad44ac2a61e"
CM034316.1	RepeatMasker	DNA/hAT	120114529	120114785	887	+	.	ID="RND-6_FAMILY-6678";Tend="558";Tstart="292";shortTE="F";uid="983073ea-2771-436c-a9c4-91b06491b6c8"
CM034316.1	RepeatMasker	DNA/Ginger-1	65426123	65426631	3413	+	.	ID="RND-6_FAMILY-1577";Tend="1413";Tstart="913";shortTE="F";uid="da7e61a6-547e-4099-9141-0b243ff6e5bc"
CM034316.1	RepeatMasker	DNA/hAT-Charlie	129111644	129111976	1113	+	.	ID="RND-5_FAMILY-6446";Tend="1339";Tstart="989";shortTE="F";uid="fe179bfd-f77b-4c7c-94f2-67b7fbf1570c"
CM034316.1	RepeatMasker	DNA/MULE-MuDR	34996214	34996340	475	+	.	ID="RND-6_FAMILY-12217";Tend="1686";Tstart="1551";shortTE="F";uid="ed3dd481-9443-4468-8f67-c5fc58b16b62"
CM034316.1	RepeatMasker	Retroposon?	6514489	6514972	1816	+	.	ID="RND-6_FAMILY-2197";Tend="1554";Tstart="1014";shortTE="F";uid="1a209855-72f2-4a99-91ca-6817a3ec0c37"
CM034316.1	RepeatMasker	Unknown	17967440	17967872	1110	+	.	ID="RND-6_FAMILY-2450";Tend="1316";Tstart="885";shortTE="F";uid="0c390e5f-a771-4b9c-888f-ce123c35302e"
CM034316.1	RepeatMasker	Retroposon?	44674300	44674516	998	+	.	ID="RND-6_FAMILY-620";Tend="2516";Tstart="2302";shortTE="F";uid="3efdadbc-ae0a-4d32-936b-0500604722f9"
CM034316.1	RepeatMasker	DNA/hAT-Tip100	73726242	73726600	2074	+	.	ID="RND-6_FAMILY-7680";Tend="848";Tstart="531";shortTE="F";uid="e5de9c91-4a94-4338-af87-fe98b8fbfabb"
CM034316.1	RepeatMasker	DNA/TcMar-m44?	78851389	78851594	437	+	.	ID="RND-6_FAMILY-10880";Tend="2267";Tstart="2077";shortTE="F";uid="3e7fdffe-211a-4b5e-be82-2c3c7239d89f"
CM034316.1	RepeatMasker	Retroposon?	27904066	27904500	2211	+	.	ID="RND-6_FAMILY-13193";Tend="1263";Tstart="854";shortTE="F";uid="d479022f-a762-458e-b51e-9e7bfe9eadc0"
CM034316.1	RepeatMasker	DNA/Maverick	29904004	29904268	725	+	.	ID="RND-5_FAMILY-1599";Tend="1387";Tstart="1170";shortTE="F";uid="34c70095-a7f9-4212-a846-c5b01c452d46"
CM034316.1	RepeatMasker	RC/Helitron	134406870	134408452	8784	+	.	ID="RND-6_FAMILY-11046";Tend="2804";Tstart="24";shortTE="F";uid="1d1df9f5-e1ec-463c-850a-7e0338e1cec0"
CM034316.1	RepeatMasker	DNA/hAT-hAT19	100955218	100955781	1215	+	.	ID="DNA8-82_AP";TEgroup="ctg_1%7CDNA8-82_AP%7C22";Tend="749";Tstart="1";shortTE="F";uid="b10f82a7-e038-40a1-bbcb-1f3f2af37149"
CM034316.1	RepeatMasker	LTR/Gypsy	141459394	141459756	472	+	.	ID="GYPSY-4_PPO-I";Tend="2602";Tstart="2227";shortTE="F";uid="8d16a0ca-aab8-4e9f-9784-82fd566724ea"
CM034316.1	RepeatMasker	DNA	44328547	44328784	458	+	.	ID="dna4-3_ap";Tend="572";Tstart="381";shortTE="F";uid="6ece7545-01cf-44b7-a409-642d03c43536"
CM034316.1	RepeatMasker	LTR/Gypsy	18903446	18903657	670	+	.	ID="RND-5_FAMILY-2207";Tend="1143";Tstart="885";shortTE="F";uid="09e359ae-f794-4846-97b4-8919f5ebc9a3"
CM034316.1	RepeatMasker	DNA	47321130	47321548	2608	+	.	ID="ttaa4_ap";Tend="433";Tstart="3";shortTE="F";uid="7eb9d2fe-c307-4bb7-a239-c822f3e606ae"
CM034316.1	RepeatMasker	DNA/Kolobok-E	83733616	83734386	5132	+	.	ID="RND-6_FAMILY-3814";Tend="2121";Tstart="1356";shortTE="F";uid="01ca5cc5-7043-4396-89fc-3797c79c5a05"
CM034316.1	RepeatMasker	Unknown	23514449	23514845	3047	+	.	ID="RND-5_FAMILY-3437";Tend="1768";Tstart="1370";shortTE="F";uid="b72024e8-2f9f-4819-ad9f-4b5bf7b81507"
CM034316.1	RepeatMasker	Retroposon?	110727928	110728444	2673	+	.	ID="RND-6_FAMILY-30528";Tend="5397";Tstart="4870";shortTE="F";uid="3c8d4641-fd1d-47eb-871a-7906e1333923"
CM034316.1	RepeatMasker	Retroposon?	56953901	56954729	538	+	.	ID="RND-6_FAMILY-13193";Tend="1700";Tstart="827";shortTE="F";uid="b214a8d6-cdb3-4d81-b7a7-7c46fc64cce4"
CM034316.1	RepeatMasker	DNA/hAT-Ac	82981812	82981976	917	+	.	ID="DNA8-54_AP";Tend="162";Tstart="1";shortTE="F";uid="8613e8dd-ed8f-4171-9433-e5a924d0a5d3"
CM034316.1	RepeatMasker	DNA/hAT-Tip100	82581962	82582089	524	+	.	ID="DNA8-87_AP";Tend="368";Tstart="251";shortTE="F";uid="7e96e765-4747-4f22-8469-5695d569ab2b"
CM034316.1	RepeatMasker	DNA/TcMar-Pogo	88804008	88804288	2134	+	.	ID="RND-6_FAMILY-3899";Tend="1113";Tstart="826";shortTE="F";uid="721d8e8d-b62f-46ac-a36e-86af447f8ef3"
CM034316.1	RepeatMasker	Retroposon?	85888307	85889252	4618	+	.	ID="RND-6_FAMILY-30965";Tend="1871";Tstart="1014";shortTE="F";uid="591621b4-3cbf-415c-bb25-a4a863e29d14"
CM034316.1	RepeatMasker	DNA/hAT-Ac	65107586	65108008	2052	+	.	ID="RND-5_FAMILY-5407";Tend="1073";Tstart="628";shortTE="F";uid="0bd9f343-e71e-42f4-b91e-d6908abff6ec"
CM034316.1	RepeatMasker	DNA	78095991	78096219	645	+	.	ID="dna4-2_ap";Tend="207";Tstart="1";shortTE="F";uid="d7fce012-efe4-4e74-9353-47bac22e249a"
CM034316.1	RepeatMasker	DNA	61237733	61237872	1018	+	.	ID="DNA8-22_AP";Tend="141";Tstart="1";shortTE="F";uid="1e26137f-cdaa-47fe-b331-c25a5b8b2d51"
CM034316.1	RepeatMasker	DNA/hAT-Ac	61611351	61611471	605	+	.	ID="DNA8-14_AP";Tend="130";Tstart="1";shortTE="F";uid="4c0b9517-ea1d-4082-81b7-91dda3d23dba"
CM034316.1	RepeatMasker	DNA/hAT-Tip100	65471684	65472861	10374	+	.	ID="RND-5_FAMILY-11327";Tend="2031";Tstart="854";shortTE="F";uid="63cc310d-5e7c-4458-b245-a777b5cbfebc"
CM034316.1	RepeatMasker	DNA	63085653	63086006	1899	+	.	ID="RND-6_FAMILY-9876";Tend="982";Tstart="628";shortTE="F";uid="a87cc01d-87d0-4293-a975-d6e645db056d"
CM034316.1	RepeatMasker	DNA/TcMar-Fot1	111435991	111436804	5574	+	.	ID="rnd-6_family-6648";Tend="1788";Tstart="1066";shortTE="F";uid="62eb901a-6b4c-42be-8977-09738a234aa4"
CM034316.1	RepeatMasker	DNA/hAT-Tip100	57596543	57596673	542	+	.	ID="RND-6_FAMILY-20770";Tend="1531";Tstart="1405";shortTE="F";uid="c5b1d2fa-b5a3-4dea-833e-97014803df24"
CM034316.1	RepeatMasker	DNA/hAT-Ac	20580228	20582551	19788	+	.	ID="RND-6_FAMILY-11020";Tend="2331";Tstart="26";shortTE="F";uid="d5b9f325-ed19-4564-b665-f470127112e6"
CM034316.1	RepeatMasker	DNA/Sola-1	33117145	33117726	1055	+	.	ID="SOLA1-3_LMI";Tend="2275";Tstart="1711";shortTE="F";uid="1f578832-6cb7-4815-bae1-575973a2541d"
CM034316.1	RepeatMasker	DNA/Ginger-1	114183015	114183426	1763	+	.	ID="RND-5_FAMILY-6062";Tend="1942";Tstart="1502";shortTE="F";uid="02f289bc-792d-404b-b848-d5c89d1da593"
CM034316.1	RepeatMasker	DNA/hAT-Tag1	137013007	137014492	10613	+	.	ID="RND-1_FAMILY-13";Tend="4205";Tstart="2783";shortTE="F";uid="2fb15bb5-ed48-4b5d-af2e-29e6d489d8fd"
CM034316.1	RepeatMasker	Retroposon?	131294498	131294983	2034	+	.	ID="RND-6_FAMILY-10695";Tend="1806";Tstart="1320";shortTE="F";uid="e6b14350-59d1-47c4-8895-a14d7c0e672b"
CM034316.1	RepeatMasker	DNA	111517293	111517591	2315	+	.	ID="DNA8-7_AP";Tend="296";Tstart="1";shortTE="F";uid="fd250c18-8710-44fe-aa59-145e75839251"
CM034316.1	RepeatMasker	DNA/Maverick	146922779	146922994	508	+	.	ID="RND-5_FAMILY-1514";Tend="8017";Tstart="7832";shortTE="F";uid="04805452-69d5-4492-ad8f-ee98110dab2c"
CM034316.1	RepeatMasker	DNA/hAT-hAT19	111982574	111983163	2579	+	.	ID="RND-6_FAMILY-642";Tend="1558";Tstart="826";shortTE="F";uid="c226fe80-eaea-4bfd-ba59-2f3a1bae561f"
CM034316.1	RepeatMasker	Unknown	24252604	24252963	1166	+	.	ID="RND-6_FAMILY-3382";Tend="1374";Tstart="1035";shortTE="F";uid="cbebd015-f37e-45b5-93c7-3e163fbda4d4"
CM034316.1	RepeatMasker	Retroposon?	65456024	65456942	1492	+	.	ID="RND-6_FAMILY-10695";Tend="1520";Tstart="604";shortTE="F";uid="6f810b74-0621-45c2-a37b-206baef499fc"
CM034316.1	RepeatMasker	DNA/Kolobok-E	79806994	79807503	805	+	.	ID="rnd-6_family-5731";Tend="2348";Tstart="1958";shortTE="F";uid="130f63b8-f01d-4671-870a-b86a7f991f4e"
CM034316.1	RepeatMasker	Retroposon?	142887109	142887665	495	+	.	ID="RND-1_FAMILY-32";Tend="11811";Tstart="11227";shortTE="F";uid="77dd12c8-7051-4e93-b074-47308899a637"
CM034316.1	RepeatMasker	DNA/Ginger-1	91322034	91322509	1801	+	.	ID="RND-5_FAMILY-6062";Tend="2098";Tstart="1644";shortTE="F";uid="83b7b2d7-610d-4cea-ac1c-8cbc5bb45974"
CM034316.1	RepeatMasker	DNA	27676605	27676968	1799	+	.	ID="RND-6_FAMILY-3343";Tend="472";Tstart="154";shortTE="F";uid="f61ff0b5-59cc-4b13-9bf6-803bbe9f27dc"
CM034316.1	RepeatMasker	DNA/Ginger-1	128541508	128542796	9675	+	.	ID="RND-6_FAMILY-439";Tend="2243";Tstart="925";shortTE="F";uid="876832b9-c64e-4b4d-99e7-a07c1b6b074e"
CM034316.1	RepeatMasker	DNA	43256710	43256989	626	+	.	ID="RND-6_FAMILY-1011";Tend="2529";Tstart="2252";shortTE="F";uid="1760724f-9709-41d9-bcb0-e33e9eff0184"
CM034316.1	RepeatMasker	Unknown	27596971	27597133	817	+	.	ID="RND-6_FAMILY-727";Tend="2248";Tstart="2085";shortTE="F";uid="45757c49-34ec-4298-8819-6053fbc4c561"
CM034316.1	RepeatMasker	DNA/hAT-Tip100	9068847	9071128	18418	+	.	ID="RND-6_FAMILY-5719";Tend="2218";Tstart="10";shortTE="F";uid="408d4c8e-ab90-49bf-a256-5a34ed9fdd96"
CM034316.1	RepeatMasker	DNA/MULE-MuDR	7310344	7310475	541	+	.	ID="RND-6_FAMILY-9598";Tend="890";Tstart="742";shortTE="F";uid="0d17b4a8-0072-411c-b0ba-5890e383ffba"
CM034316.1	RepeatMasker	LINE/I-Jockey	150553244	150553371	731	+	.	ID="RND-6_FAMILY-12566";Tend="2429";Tstart="2308";shortTE="F";uid="ee2983c6-c590-4e7c-9fe0-616493bad228"
CM034316.1	RepeatMasker	Unknown	100537171	100537318	940	+	.	ID="RND-1_FAMILY-65";Tend="1245";Tstart="1098";shortTE="F";uid="b68aefed-a2b1-4c6c-a13f-ff58f58a4427"
CM034316.1	RepeatMasker	Unknown	105479690	105484014	15139	+	.	ID="RND-6_FAMILY-2264";Tend="3444";Tstart="1";shortTE="F";uid="3fefc9c3-9174-4313-b02b-4c3de69de90d"
CM034316.1	RepeatMasker	LINE/R1	51048319	51048461	636	+	.	ID="RND-1_FAMILY-110";Tend="1624";Tstart="1505";shortTE="F";uid="1a563087-5d59-4454-930f-4df6e4211fc9"
CM034316.1	RepeatMasker	DNA/hAT-Ac	28144903	28145279	2307	+	.	ID="DNA8-99_AP";Tend="403";Tstart="1";shortTE="F";uid="b55b2eb3-640b-4734-801c-40b13eebaf45"
CM034316.1	RepeatMasker	DNA/MULE-MuDR	127056716	127056878	504	+	.	ID="RND-6_FAMILY-713";TEgroup="ctg_1%7CRND-6_FAMILY-713%7C7";Tend="1942";Tstart="1";shortTE="T";uid="fc0e0f13-2d0c-4b2f-9931-631b7b93f740"
CM034316.1	RepeatMasker	RC/Helitron	69945255	69945404	978	+	.	ID="HELITRON-1_HTIM";Tend="3638";Tstart="3489";shortTE="F";uid="30806319-8a51-4560-b29f-ee9881af1c5a"
CM034316.1	RepeatMasker	LTR/Gypsy	88099614	88100517	7539	+	.	ID="RND-5_FAMILY-3190";Tend="2056";Tstart="1161";shortTE="F";uid="26111117-e60e-4171-8e0a-bcfc34666d4f"
CM034316.1	RepeatMasker	Retroposon?	82177182	82177418	511	+	.	ID="RND-4_FAMILY-664";Tend="4372";Tstart="4125";shortTE="F";uid="73680f1b-c066-41a5-a9c3-e66ba9de4b13"
CM034316.1	RepeatMasker	Unknown	77214170	77215838	9779	+	.	ID="RND-6_FAMILY-98";Tend="1617";Tstart="1";shortTE="F";uid="e069e203-8c59-4324-823a-7c04e646a115"
CM034316.1	RepeatMasker	Retroposon?	129218624	129220032	5293	+	.	ID="RND-6_FAMILY-11938";Tend="2265";Tstart="1000";shortTE="F";uid="4a50cd5e-6136-46dc-86f5-52df60179536"
CM034316.1	RepeatMasker	Retroposon?	4724947	4725386	1568	+	.	ID="RND-6_FAMILY-26162";Tend="1281";Tstart="819";shortTE="F";uid="d1328e2c-0956-48b6-843a-f365ba1d98c7"
CM034316.1	RepeatMasker	DNA/hAT-Charlie	9215750	9216035	684	+	.	ID="RND-4_FAMILY-977";Tend="1228";Tstart="940";shortTE="F";uid="9718cb57-ccbd-4df3-97ca-ef847b014b5a"
CM034316.1	RepeatMasker	DNA/hAT-hATm	113965770	113966848	2663	+	.	ID="HAT-4_AP";Tend="3027";Tstart="1868";shortTE="F";uid="92da4be4-e47c-4303-9450-16e6908ee2dc"
CM034316.1	RepeatMasker	DNA/hAT-Tip100	1016545	1017554	8031	+	.	ID="RND-1_FAMILY-514";Tend="1805";Tstart="805";shortTE="F";uid="c5ae7a3a-8698-40eb-b5d8-22237d1b03b9"
CM034316.1	RepeatMasker	DNA	80253854	80254202	1821	+	.	ID="dna8-31_ap";Tend="595";Tstart="166";shortTE="F";uid="69fa6735-ccc6-45cd-b85a-777c9531505f"
CM034316.1	RepeatMasker	DNA/Kolobok-E	27522005	27522251	416	+	.	ID="koloboke-4_ap";Tend="4543";Tstart="4384";shortTE="F";uid="c4882489-622a-4be8-8b8b-b62c79359fe3"
CM034316.1	RepeatMasker	DNA/hAT-Charlie	21229726	21230494	6153	+	.	ID="RND-6_FAMILY-5354";Tend="1547";Tstart="779";shortTE="F";uid="7f7ad38a-d572-4bd7-bef4-c6a02a5e2dc9"
CM034316.1	RepeatMasker	LTR/Gypsy	40036991	40037539	3513	+	.	ID="RND-6_FAMILY-2237";Tend="580";Tstart="59";shortTE="F";uid="9aea245b-2a4b-4858-a384-3173b7fec6c2"
CM034316.1	RepeatMasker	DNA/MULE-MuDR	101491157	101491299	937	+	.	ID="MUDR2X_AP";Tend="146";Tstart="4";shortTE="F";uid="8fd11d9b-453a-4ebe-89a8-54ff5da328ac"
CM034316.1	RepeatMasker	Unknown	15428338	15428603	831	+	.	ID="RND-5_FAMILY-2217";Tend="1174";Tstart="925";shortTE="F";uid="fbf3a499-9602-4ed3-bcd9-68bbba5ed93d"
CM034316.1	RepeatMasker	Retroposon?	18338397	18338804	1332	+	.	ID="RND-6_FAMILY-30528";Tend="5381";Tstart="4883";shortTE="F";uid="d435901b-ba19-4452-88da-adf71f722f24"
CM034316.1	RepeatMasker	Unknown	26406937	26407712	4852	+	.	ID="RND-1_FAMILY-4";Tend="2571";Tstart="1715";shortTE="F";uid="45b58ff1-0cea-43a4-a537-82e3fc0f182f"
CM034316.1	RepeatMasker	RC/Helitron	78486186	78486617	2850	+	.	ID="RND-1_FAMILY-182";Tend="1318";Tstart="830";shortTE="F";uid="7a366768-1e91-4dd7-ae8d-00985a430a3e"
CM034316.1	RepeatMasker	DNA/Ginger-1	16728324	16728747	713	+	.	ID="RND-6_FAMILY-9942";Tend="1343";Tstart="899";shortTE="F";uid="17fbd80b-34df-4359-8ab4-8a9af2ba3fdd"
CM034316.1	RepeatMasker	DNA/Kolobok-E	61192832	61192985	478	+	.	ID="RND-6_FAMILY-4444";Tend="1270";Tstart="1125";shortTE="F";uid="d1ab5e0f-72c8-41fa-8413-0ba54b1be507"
CM034316.1	RepeatMasker	Unknown	28057506	28058343	1405	+	.	ID="RND-1_FAMILY-243";TEgroup="ctg_1%7CRND-1_FAMILY-243%7C3";Tend="1401";Tstart="803";shortTE="F";uid="70dcf74b-2c05-439b-bd97-f7e07d2da595"
CM034316.1	RepeatMasker	Retroposon?	5520935	5521379	1566	+	.	ID="RND-6_FAMILY-26162";Tend="1289";Tstart="819";shortTE="F";uid="432fa7e2-0eb3-4e2c-b5c2-6ccc1111848b"
CM034316.1	RepeatMasker	DNA	14910375	14910867	2898	+	.	ID="RND-6_FAMILY-2944";Tend="1500";Tstart="951";shortTE="F";uid="ac2945f5-cf66-4e48-9d1c-ab69ac018a84"
CM034316.1	RepeatMasker	LINE/I	107872703	107874236	719	+	.	ID="RND-5_FAMILY-2226";Tend="4503";Tstart="2963";shortTE="F";uid="f9a6c7aa-303c-4bea-9ce0-fe9dbb8c5c9d"
CM034316.1	RepeatMasker	DNA	122605356	122605584	544	+	.	ID="RND-6_FAMILY-9092";Tend="1355";Tstart="1147";shortTE="F";uid="13b837fc-471c-442c-88a3-9202b28d62d8"
CM034316.1	RepeatMasker	DNA/Ginger-1	52033440	52033899	488	+	.	ID="RND-5_FAMILY-6062";Tend="2053";Tstart="1614";shortTE="F";uid="8b6ad678-9402-4e4c-aecb-5bdf0aac38cc"
CM034316.1	RepeatMasker	DNA/hAT-Ac	70173774	70174204	2653	+	.	ID="RND-6_FAMILY-5285";Tend="1366";Tstart="902";shortTE="F";uid="0865cd49-038e-4d6f-956e-ad9b99097cca"
CM034316.1	RepeatMasker	Unknown	125382511	125382713	1332	+	.	ID="RND-5_FAMILY-6437";Tend="1142";Tstart="934";shortTE="F";uid="28e61188-d303-48aa-b04f-be28261cadc8"
CM034316.1	RepeatMasker	DNA/Ginger-1	61579499	61579698	895	+	.	ID="RND-6_FAMILY-1577";Tend="1463";Tstart="1253";shortTE="F";uid="ababed66-1772-4137-b4cf-cc92e5d01bee"
CM034316.1	RepeatMasker	LINE/R1	133320476	133322476	5167	+	.	ID="RND-5_FAMILY-8868";TEgroup="ctg_1%7CRND-5_FAMILY-8868%7C15";Tend="1975";Tstart="76";shortTE="F";uid="d309024f-0c1e-4413-9909-e023ccfefb0d"
CM034316.1	RepeatMasker	Unknown	105651387	105651676	1849	+	.	ID="RND-1_FAMILY-20";Tend="1190";Tstart="910";shortTE="F";uid="9f1135d7-39b7-4c76-9fd4-1f497d893001"
CM034316.1	RepeatMasker	DNA/Ginger-1	5530899	5531090	1477	+	.	ID="RND-6_FAMILY-3774";Tend="1523";Tstart="1331";shortTE="F";uid="33b054cc-9dcd-432a-818d-b7773b3a872c"
CM034316.1	RepeatMasker	DNA/Kolobok-E	70042753	70043431	1962	+	.	ID="RND-6_FAMILY-5731";Tend="2802";Tstart="2080";shortTE="F";uid="a2876ba4-bb76-4d7e-a319-7eac51b66088"
CM034316.1	RepeatMasker	DNA/Kolobok-E	22106440	22106631	736	+	.	ID="RND-6_FAMILY-5731";Tend="2316";Tstart="1898";shortTE="F";uid="0d7deffd-4d13-4a3b-99b2-1cd5a434f073"
CM034316.1	RepeatMasker	LTR/Gypsy	146192994	146193668	470	+	.	ID="RND-6_FAMILY-6279";Tend="4387";Tstart="3713";shortTE="F";uid="4388106a-49ca-4869-97f4-172c1c0a1ecf"
CM034316.1	RepeatMasker	DNA	86075471	86075650	578	+	.	ID="RND-6_FAMILY-4349";Tend="1422";Tstart="1263";shortTE="F";uid="ebcb73e8-f234-4a70-a57c-0590d226ab13"
CM034316.1	RepeatMasker	RC/Helitron	42721479	42722203	4665	+	.	ID="RND-1_FAMILY-182";Tend="1845";Tstart="1160";shortTE="F";uid="8409aa8f-2cdf-4f42-87e5-8304c4f585e3"
CM034316.1	RepeatMasker	Unknown	84045893	84046115	915	+	.	ID="RND-5_FAMILY-3125";Tend="923";Tstart="671";shortTE="F";uid="3df1f0ed-da64-435f-ba62-7586ca2bc685"
CM034316.1	RepeatMasker	DNA/Ginger-1	97683318	97684476	2027	+	.	ID="RND-5_FAMILY-6062";Tend="1896";Tstart="648";shortTE="F";uid="570b4615-fbf7-4616-8e05-c88f9c1d2629"
CM034316.1	RepeatMasker	DNA/hAT-Charlie	97444668	97446488	2888	+	.	ID="HAT-33_LMI";Tend="2281";Tstart="481";shortTE="F";uid="1ed3cecc-f6fe-4cb7-9bc5-9389acbf39a8"
CM034316.1	RepeatMasker	Retroposon?	34216487	34216647	609	+	.	ID="RND-6_FAMILY-10695";Tend="804";Tstart="631";shortTE="F";uid="16e4354b-e81a-4675-b88d-3dc8f61b2c2b"
CM034316.1	RepeatMasker	Retroposon?	16128498	16129447	3524	+	.	ID="RND-6_FAMILY-10695";Tend="1951";Tstart="913";shortTE="F";uid="ffcd3266-c163-49f6-a3bf-4aed0e9db757"
CM034316.1	RepeatMasker	Unknown	117692697	117692867	447	+	.	ID="RND-6_FAMILY-7761";TEgroup="ctg_1%7CRND-6_FAMILY-7761%7C6";Tend="1316";Tstart="975";shortTE="T";uid="fd6b378e-088e-4038-aecd-55a1d6695c5d"
CM034316.1	RepeatMasker	DNA/Kolobok-E	27908242	27908870	2207	+	.	ID="RND-1_FAMILY-426";Tend="1994";Tstart="1409";shortTE="F";uid="936b7cd0-a49c-4125-a8a3-f160f0f6635e"
CM034316.1	RepeatMasker	DNA/hAT-hATm	88901150	88901375	725	+	.	ID="HAT-4C_AP";Tend="4011";Tstart="3785";shortTE="F";uid="0169b364-663f-419f-aa5a-bcbce373d3d8"
CM034316.1	RepeatMasker	DNA/Ginger-1	132086421	132086927	2437	+	.	ID="rnd-6_family-4450";Tend="1159";Tstart="304";shortTE="F";uid="3783f308-02af-43cf-9f1f-af2367c7b463"
CM034316.1	RepeatMasker	DNA/hAT-Tip100	83122307	83122415	625	+	.	ID="RND-5_FAMILY-1749";Tend="1150";Tstart="1042";shortTE="F";uid="31e428fd-1130-4d24-a226-3af66a4be1d5"
CM034316.1	RepeatMasker	LTR/Gypsy	112772509	112772826	2450	+	.	ID="RND-6_FAMILY-1730";Tend="1379";Tstart="1062";shortTE="F";uid="b813b6f2-002e-47d9-8fca-1fd17d560edc"
CM034316.1	RepeatMasker	DNA/hAT-Ac	30426843	30427579	2951	+	.	ID="rnd-5_family-2407";Tend="3896";Tstart="3343";shortTE="F";uid="444619e8-5f61-4aaa-8474-43411e5c0162"
CM034316.1	RepeatMasker	DNA	17000000	17000379	1613	+	.	ID="ttaa3b_ap";Tend="353";Tstart="31";shortTE="F";uid="517dc505-44bd-4999-9322-df88eb7e9a5b"
CM034316.1	RepeatMasker	DNA/Maverick	36312547	36312865	1295	+	.	ID="RND-6_FAMILY-24570";Tend="1468";Tstart="1152";shortTE="F";uid="50ad58da-d3da-4a48-b70f-ffae1ee2bcaa"
CM034316.1	RepeatMasker	DNA/Kolobok-E	23867102	23870207	22973	+	.	ID="RND-6_FAMILY-1004";Tend="3233";Tstart="213";shortTE="F";uid="88e8e305-ebf3-4351-98e5-60b36507331b"
CM034316.1	RepeatMasker	Retroposon?	118055120	118055350	1008	+	.	ID="RND-6_FAMILY-10695";Tend="2113";Tstart="1905";shortTE="F";uid="f2a2b1a9-1f62-4e86-906d-6116461dd714"
CM034316.1	RepeatMasker	Unknown	41680572	41680805	677	+	.	ID="RND-1_FAMILY-115";Tend="1237";Tstart="921";shortTE="F";uid="87a105c2-482d-46e3-af78-2038f55fbcb8"
CM034316.1	RepeatMasker	Retroposon?	128054580	128054706	548	+	.	ID="RND-5_FAMILY-1463";Tend="1682";Tstart="1559";shortTE="F";uid="c064e865-a21c-412e-8c60-34bbeb228592"
CM034316.1	RepeatMasker	DNA/hAT-Tip100	10777958	10778620	4555	+	.	ID="RND-6_FAMILY-24765";Tend="2678";Tstart="2027";shortTE="F";uid="dfc0dfda-cad3-4334-9076-f1c061f91a29"
CM034316.1	RepeatMasker	RC/Helitron	86023363	86023842	1820	+	.	ID="RND-1_FAMILY-329";Tend="1832";Tstart="1254";shortTE="F";uid="185360c1-1cce-4bba-bd70-c28cb45af8bc"
CM034316.1	RepeatMasker	DNA/Ginger-1	79893379	79893479	462	+	.	ID="RND-6_FAMILY-24512";Tend="1006";Tstart="906";shortTE="F";uid="f00d9ffa-d04c-4b5c-b889-322179f5968d"
CM034316.1	RepeatMasker	DNA/Kolobok-E	37077705	37079899	18324	+	.	ID="RND-6_FAMILY-19774";Tend="2281";Tstart="115";shortTE="F";uid="667857d1-ebe9-4a43-884e-a06258c91d4c"
CM034316.1	RepeatMasker	DNA/Maverick	151986620	151987416	4972	+	.	ID="RND-5_FAMILY-1673";Tend="3696";Tstart="2908";shortTE="F";uid="580cba68-9e65-408d-938d-a04f29ea7ad4"
CM034316.1	RepeatMasker	Retroposon?	25553785	25554151	1543	+	.	ID="RND-5_FAMILY-934";Tend="2346";Tstart="2007";shortTE="F";uid="95f427ee-f27b-47d1-a0bc-fee8b4cc3aaf"
CM034316.1	RepeatMasker	DNA/Ginger-1	16590511	16591001	2443	+	.	ID="RND-5_FAMILY-4248";Tend="1859";Tstart="1384";shortTE="F";uid="5cd3a43f-7d86-4f74-84bd-d39e8dfc6e65"
CM034316.1	RepeatMasker	Unknown	70184002	70184149	612	+	.	ID="RND-5_FAMILY-8240";Tend="1558";Tstart="1425";shortTE="F";uid="76571792-1def-4114-a151-d8f7e9c89390"
CM034316.1	RepeatMasker	DNA/hAT-Tip100	108769150	108770726	839	+	.	ID="HAT-15_LMI";TEgroup="ctg_1%7CHAT-15_LMI%7C2";Tend="5407";Tstart="2828";shortTE="F";uid="b9e353a4-f78c-4e38-a2c4-07e878eec91f"
CM034316.1	RepeatMasker	LTR/Copia	81010827	81010993	966	+	.	ID="RND-6_FAMILY-3388";Tend="363";Tstart="192";shortTE="F";uid="f81d98ef-84d6-436a-a182-eb3b61fe794a"
CM034316.1	RepeatMasker	DNA/Kolobok-E	100928550	100928735	402	+	.	ID="RND-5_FAMILY-680";Tend="1370";Tstart="1205";shortTE="F";uid="e7ba0184-2318-473b-bb2e-180aad09f567"
CM034316.1	RepeatMasker	DNA/hAT-Tip100	13121340	13121575	433	+	.	ID="RND-5_FAMILY-5713";Tend="1799";Tstart="1589";shortTE="F";uid="fa02b1f4-af0d-47f5-8955-943722668e54"
CM034316.1	RepeatMasker	Unknown	42287515	42287738	1236	+	.	ID="RND-5_FAMILY-380";Tend="1221";Tstart="1000";shortTE="F";uid="a998cc36-0dae-450b-9dad-421de2448b12"
CM034316.1	RepeatMasker	DNA/PIF-Harbinger	41120199	41120748	537	+	.	ID="HARB-1_AP";Tend="543";Tstart="1";shortTE="F";uid="d1319c62-06b2-47cf-b91f-9a3745638d59"
CM034316.1	RepeatMasker	LTR/Gypsy	103160214	103161162	5370	+	.	ID="RND-6_FAMILY-13603";Tend="7858";Tstart="6855";shortTE="F";uid="45f6ec47-61a9-4d29-bd07-f07a670f0941"
CM034316.1	RepeatMasker	DNA/hAT-Tip100	42200211	42200344	899	+	.	ID="RND-6_FAMILY-10387";Tend="1581";Tstart="1448";shortTE="F";uid="8f426bab-c606-4119-8544-68ead60afb29"
CM034316.1	RepeatMasker	Unknown	75766774	75767136	755	+	.	ID="RND-4_FAMILY-266";Tend="1519";Tstart="1174";shortTE="F";uid="0273d654-8802-43c3-b46d-673404b0386e"
CM034316.1	RepeatMasker	LINE/R1	30730763	30731005	1703	+	.	ID="RND-1_FAMILY-110";Tend="1213";Tstart="969";shortTE="F";uid="9460fa94-38de-4959-8ff1-a0ea8e1d4d57"
CM034316.1	RepeatMasker	DNA/Ginger-1	119046521	119047028	3059	+	.	ID="RND-5_FAMILY-6062";Tend="2075";Tstart="1533";shortTE="F";uid="95d29de6-e5e7-412d-afa7-517c1cf16380"
CM034316.1	RepeatMasker	Unknown	1824906	1825176	1277	+	.	ID="RND-5_FAMILY-1207";Tend="1125";Tstart="858";shortTE="F";uid="36d11c1f-e2ad-4fd8-8f70-fcde4598a802"
CM034316.1	RepeatMasker	LINE/L2	19509065	19509336	916	+	.	ID="RND-6_FAMILY-7352";Tend="1519";Tstart="1250";shortTE="F";uid="b998031a-6e8e-40f8-9622-5787229605ee"
CM034316.1	RepeatMasker	DNA/hAT-hAT19	100648159	100648518	716	+	.	ID="RND-6_FAMILY-8033";Tend="1132";Tstart="825";shortTE="F";uid="74c5fe08-f449-4793-9bf1-94cca54889c8"
CM034316.1	RepeatMasker	DNA	10764633	10766012	2181	+	.	ID="RND-5_FAMILY-5139";TEgroup="ctg_1%7CRND-5_FAMILY-5139%7C13";Tend="3058";Tstart="669";shortTE="F";uid="dad5e40a-7050-4a9f-a02a-681f6a22dc38"
CM034316.1	RepeatMasker	Unknown	20138542	20138765	438	+	.	ID="RND-6_FAMILY-470";Tend="2547";Tstart="2371";shortTE="F";uid="28602c27-599c-4aeb-b5d4-2aeecabf779b"
CM034316.1	RepeatMasker	DNA/hAT-hAT19	15770974	15771160	777	+	.	ID="RND-6_FAMILY-8418";Tend="861";Tstart="669";shortTE="F";uid="c1ce5290-6152-410c-841e-8b06b29a3009"
CM034316.1	RepeatMasker	Unknown	69309938	69310742	2266	+	.	ID="RND-4_FAMILY-666";Tend="1664";Tstart="858";shortTE="F";uid="28a5f021-aff8-40a4-99a3-87066685c4f0"
CM034316.1	RepeatMasker	DNA	119999191	119999532	639	+	.	ID="RND-6_FAMILY-9403";Tend="2468";Tstart="2167";shortTE="F";uid="250644dc-9b27-48db-9ed1-be10d2b4042a"
CM034316.1	RepeatMasker	LINE/R1	61103762	61104432	4692	+	.	ID="RND-1_FAMILY-110";Tend="1663";Tstart="969";shortTE="F";uid="25b285c4-3f83-451e-8bc8-5801aa98eaaa"
CM034316.1	RepeatMasker	DNA/Maverick	97450796	97451065	990	+	.	ID="RND-5_FAMILY-2762";Tend="878";Tstart="653";shortTE="F";uid="9502dd1f-fefe-49e6-a7ef-119c81384dae"
CM034316.1	RepeatMasker	Retroposon?	125164955	125165781	4724	+	.	ID="RND-6_FAMILY-10695";Tend="2102";Tstart="1295";shortTE="F";uid="2a53d5dc-3f30-4298-aa24-06d688d3f86c"
CM034316.1	RepeatMasker	DNA/hAT?	2468158	2468485	1893	+	.	ID="rnd-6_family-7127";Tend="1190";Tstart="829";shortTE="F";uid="3125dad9-cb88-48c1-b1ce-52707fb96815"
CM034316.1	RepeatMasker	DNA/hAT-hAT19	130451947	130452850	1535	+	.	ID="HAT-1_RPR";Tend="1425";Tstart="510";shortTE="F";uid="21c106a0-f9ea-4244-85d4-a752fe18fd25"
CM034316.1	RepeatMasker	RC/Helitron	116218927	116219693	5160	+	.	ID="RND-1_FAMILY-182";Tend="1616";Tstart="895";shortTE="F";uid="7f60de57-8a3f-4f08-9f2d-a32f54d957e2"
CM034316.1	RepeatMasker	DNA/hAT	22431152	22431693	2649	+	.	ID="RND-6_FAMILY-901";Tend="1728";Tstart="1216";shortTE="F";uid="6733ee6b-fd25-4d41-8c74-d5b3e11fece9"
CM034316.1	RepeatMasker	DNA/Kolobok-E	103000168	103000599	1907	+	.	ID="RND-6_FAMILY-13779";TEgroup="ctg_1%7CRND-6_FAMILY-13779%7C9";Tend="4701";Tstart="4182";shortTE="F";uid="ed590e80-dcfa-4a67-9b5d-f21355a5c7d6"
CM034316.1	RepeatMasker	DNA/Kolobok-T2	9400983	9401366	2156	+	.	ID="RND-1_FAMILY-169";Tend="1893";Tstart="1523";shortTE="F";uid="7dd7e720-0f9d-4961-92d3-0a90286ce088"
CM034316.1	RepeatMasker	DNA/hAT	51834664	51835782	4592	+	.	ID="RND-1_FAMILY-61";Tend="10072";Tstart="9000";shortTE="F";uid="e080f61c-d9d7-4b81-a854-e266bba7b492"
CM034316.1	RepeatMasker	DNA/MULE-MuDR	87776210	87776332	579	+	.	ID="DNA8-110_AP";Tend="688";Tstart="566";shortTE="F";uid="78a6a672-9ddf-4b14-9507-de28eb0488ca"
CM034316.1	RepeatMasker	LTR/Gypsy	83023691	83025600	14997	+	.	ID="RND-6_FAMILY-2009";Tend="2679";Tstart="801";shortTE="F";uid="c227d7e5-2982-4b98-8950-8e67084ee110"
CM034316.1	RepeatMasker	DNA/Kolobok-E	55708264	55708442	406	+	.	ID="RND-6_FAMILY-15210";Tend="1991";Tstart="1824";shortTE="F";uid="2e119924-bb35-44ba-a277-8954174e8ceb"
CM034316.1	RepeatMasker	RC/Helitron	104336519	104336811	1088	+	.	ID="RND-1_FAMILY-24";Tend="1252";Tstart="1012";shortTE="F";uid="76c9e48e-ecf5-4429-b691-400cd83b0cee"
CM034316.1	RepeatMasker	DNA/Maverick	36299747	36300626	5472	+	.	ID="RND-6_FAMILY-24570";Tend="2728";Tstart="1846";shortTE="F";uid="92ef9746-07e4-4ab4-9016-1496dfab6fb4"
CM034316.1	RepeatMasker	Unknown	21877539	21878115	2297	+	.	ID="RND-1_FAMILY-415";Tend="1378";Tstart="852";shortTE="F";uid="2519e6e3-9094-4c9d-b509-909a217e1fcb"
CM034316.1	RepeatMasker	DNA/hAT-Tip100	24353815	24354125	602	+	.	ID="RND-5_FAMILY-1538";Tend="1556";Tstart="1269";shortTE="F";uid="e69aed15-2a5f-491d-bd65-9f975a8c96a6"
CM034316.1	RepeatMasker	DNA/Ginger-1	11134212	11134347	899	+	.	ID="RND-5_FAMILY-4248";Tend="1005";Tstart="872";shortTE="F";uid="9b4c93f9-d02c-4229-b20a-2b8c079aa251"
CM034316.1	RepeatMasker	Retroposon?	10858159	10858303	511	+	.	ID="SINE2-1_AP";Tend="1410";Tstart="1065";shortTE="F";uid="55d7dc06-57e6-499b-bf5f-e48f7a863bb8"
CM034316.1	RepeatMasker	DNA/hAT-hAT19	78435513	78436258	3333	+	.	ID="RND-6_FAMILY-8033";Tend="2684";Tstart="1913";shortTE="F";uid="6317525e-6751-434d-84d0-23acdaa3eb2d"
CM034316.1	RepeatMasker	Unknown	17273418	17273909	4984	+	.	ID="RND-5_FAMILY-3967";Tend="1676";Tstart="1011";shortTE="F";uid="56ec29a1-b849-459d-9631-06b4847adedc"
CM034316.1	RepeatMasker	Retroposon?	80250928	80251114	774	+	.	ID="RND-6_FAMILY-30965";Tend="1374";Tstart="1191";shortTE="F";uid="4b48a2a7-cbbc-48d6-9d40-acebd3f0a2ba"
CM034316.1	RepeatMasker	Retroposon?	53970848	53971044	426	+	.	ID="RND-6_FAMILY-30965";Tend="1277";Tstart="1089";shortTE="F";uid="caf29d48-9e15-40cc-8f4a-dcc6fe01ee36"
CM034316.1	RepeatMasker	Unknown	42370318	42370862	1734	+	.	ID="RND-5_FAMILY-1706";Tend="793";Tstart="280";shortTE="F";uid="d4254c80-0bee-4f31-aa35-4e891d2b3552"
CM034316.1	RepeatMasker	Unknown	131919174	131919412	637	+	.	ID="RND-1_FAMILY-288";Tend="1302";Tstart="1062";shortTE="F";uid="a5e57c7b-4e1e-4fbe-ad5c-46c08bf9eb76"
CM034316.1	RepeatMasker	DNA/Ginger-1	71413317	71413619	1940	+	.	ID="RND-5_FAMILY-6062";Tend="2099";Tstart="1816";shortTE="F";uid="acf5f443-6d18-46cf-a10c-08d617a45aca"
CM034316.1	RepeatMasker	DNA/Ginger-1	61301119	61301411	1295	+	.	ID="RND-6_FAMILY-4450";Tend="1050";Tstart="763";shortTE="F";uid="a5856ceb-ac96-4bc2-ad59-9c7864340383"
CM034316.1	RepeatMasker	DNA	103296235	103296347	440	+	.	ID="TTAA18_AP";Tend="119";Tstart="4";shortTE="F";uid="580c2ebc-aee1-42e1-9c92-53f521b24279"
CM034316.1	RepeatMasker	DNA	92929463	92929565	477	+	.	ID="RND-6_FAMILY-1519";Tend="2003";Tstart="1907";shortTE="F";uid="b2307497-1d3e-4205-abb9-85576342ddb9"
CM034316.1	RepeatMasker	LTR/Gypsy	36565285	36567505	14811	+	.	ID="RND-1_FAMILY-400";Tend="3189";Tstart="1042";shortTE="F";uid="c194ad6d-1eb3-4973-ac5c-51e7a23315d9"
CM034316.1	RepeatMasker	Retroposon?	113251002	113252699	13880	+	.	ID="RND-1_FAMILY-464";Tend="2651";Tstart="911";shortTE="F";uid="3c107095-31a2-4802-8d5e-e6584481d0d1"
CM034316.1	RepeatMasker	LINE/L2	142432834	142433485	727	+	.	ID="RND-6_FAMILY-8593";Tend="2269";Tstart="1649";shortTE="F";uid="07ba0879-818b-4433-9c37-d20a8ca7d306"
CM034316.1	RepeatMasker	DNA/hAT	42242911	42244833	10389	+	.	ID="RND-6_FAMILY-4996";Tend="1969";Tstart="122";shortTE="F";uid="69ebd829-52b6-461b-bfe7-336fedd6ab59"
CM034316.1	RepeatMasker	DNA/Kolobok-T2	41508584	41508925	1472	+	.	ID="RND-1_FAMILY-169";Tend="1379";Tstart="1095";shortTE="F";uid="05bff4b8-a2d9-4ae2-9221-f046c279ef5d"
CM034316.1	RepeatMasker	DNA/Kolobok-E	50554924	50555125	666	+	.	ID="RND-6_FAMILY-8088";Tend="1076";Tstart="883";shortTE="F";uid="5303e6ce-e48b-4cca-b904-d32eb48065d3"
CM034316.1	RepeatMasker	DNA/Ginger-1	22681779	22682065	1507	+	.	ID="RND-6_FAMILY-11761";Tend="1056";Tstart="765";shortTE="F";uid="cae28450-4e37-473d-b24a-d27f76e2b09d"
CM034316.1	RepeatMasker	DNA/Ginger-1	6296036	6296514	2720	+	.	ID="RND-6_FAMILY-1577";Tend="1423";Tstart="967";shortTE="F";uid="a875f1de-34dd-451f-ad74-bec706fa7286"
CM034316.1	RepeatMasker	Unknown	41077109	41077308	1170	+	.	ID="RND-6_FAMILY-2131";Tend="1906";Tstart="1714";shortTE="F";uid="193a67fe-79aa-4b0e-ab70-b969b7c9d869"
CM034316.1	RepeatMasker	DNA/Maverick	69306020	69307945	12670	+	.	ID="RND-5_FAMILY-1673";Tend="2434";Tstart="518";shortTE="F";uid="be4cbdd6-6ec8-46d0-b862-8908daec5d7b"
CM034316.1	RepeatMasker	DNA/hAT-Tip100	61045616	61045768	409	+	.	ID="DNA8-83_AP";Tend="781";Tstart="623";shortTE="F";uid="1e5936a3-1728-45c8-ba69-e80683c613c4"
CM034316.1	RepeatMasker	DNA/Ginger-1	36371719	36371902	493	+	.	ID="RND-5_FAMILY-6062";Tend="2125";Tstart="1939";shortTE="F";uid="b755630b-420d-46be-97e6-771a197e14de"
CM034316.1	RepeatMasker	DNA/Ginger-1	133900162	133900691	3092	+	.	ID="RND-6_FAMILY-1577";Tend="1413";Tstart="893";shortTE="F";uid="ac3a3ec2-8f03-4948-a9fe-5fa30dd1228c"
CM034316.1	RepeatMasker	DNA	43914362	43914657	880	+	.	ID="RND-6_FAMILY-3085";Tend="6342";Tstart="6069";shortTE="F";uid="099ba7e6-334e-4c8f-ada1-edb5b6a97473"
CM034316.1	RepeatMasker	DNA/Ginger-1	60138724	60140203	12213	+	.	ID="RND-6_FAMILY-269";Tend="2287";Tstart="815";shortTE="F";uid="3288165f-3fa8-42e4-81e6-690694fa6c4b"
CM034316.1	RepeatMasker	Retroposon?	47850153	47850584	1711	+	.	ID="RND-6_FAMILY-10695";Tend="1671";Tstart="1230";shortTE="F";uid="402a7e3f-ae4b-4e96-93e6-52dd85b579f9"
CM034316.1	RepeatMasker	DNA/Maverick	147921363	147921674	1590	+	.	ID="RND-6_FAMILY-337";Tend="10524";Tstart="10184";shortTE="F";uid="60658615-d867-45fb-9352-eefd9c1ec8c1"
CM034316.1	RepeatMasker	Unknown	37613831	37614141	2500	+	.	ID="RND-1_FAMILY-415";Tend="1408";Tstart="1094";shortTE="F";uid="368dc9bf-c0ed-4866-9391-089c37cb506b"
CM034316.1	RepeatMasker	DNA/Kolobok-E	26403333	26403856	3305	+	.	ID="RND-6_FAMILY-13779";Tend="4701";Tstart="4178";shortTE="F";uid="90e88c3d-3a41-486c-a1bc-71b3dfafdc74"
CM034316.1	RepeatMasker	DNA/Kolobok-E	40523967	40524118	745	+	.	ID="RND-5_FAMILY-4438";Tend="818";Tstart="659";shortTE="F";uid="e95cf750-82f1-4dc8-8817-fcd1fc647fc5"
CM034316.1	RepeatMasker	Unknown	754277	754566	1356	+	.	ID="RND-1_FAMILY-28";TEgroup="ctg_1%7CRND-1_FAMILY-28%7C1";Tend="1771";Tstart="1317";shortTE="F";uid="207c4822-22e3-4977-9334-046a01268bb1"
CM034316.1	RepeatMasker	DNA/Ginger-1	80721103	80721788	4199	+	.	ID="RND-6_FAMILY-11006";Tend="1426";Tstart="722";shortTE="F";uid="bc458277-d943-400d-b136-4472e4f54bbd"
CM034316.1	RepeatMasker	DNA/hAT-Ac	148342353	148342854	1675	+	.	ID="dna8-11_ap";Tend="667";Tstart="1";shortTE="F";uid="890c7011-e60a-4d15-a2c5-079d66fed8c1"
CM034316.1	RepeatMasker	DNA/Kolobok-E	33427967	33430625	10435	+	.	ID="RND-5_FAMILY-2488";TEgroup="ctg_1%7CRND-5_FAMILY-2488%7C42";Tend="3105";Tstart="717";shortTE="F";uid="c8b67271-99d3-4132-8af2-6039718d7178"
CM034316.1	RepeatMasker	DNA/Ginger-1	88375623	88376237	2436	+	.	ID="RND-5_FAMILY-6062";Tend="1266";Tstart="650";shortTE="F";uid="003dadc9-32af-427a-8a2f-fe5d19076b8d"
CM034316.1	RepeatMasker	Retroposon?	16122864	16123020	654	+	.	ID="RND-6_FAMILY-10695";Tend="923";Tstart="764";shortTE="F";uid="2c5ff02b-d52e-42a2-aa96-af95195c3e6d"
CM034316.1	RepeatMasker	DNA	131596045	131596162	739	+	.	ID="TTAA2_AP";Tend="121";Tstart="1";shortTE="F";uid="2f95b4c3-e68c-42ec-b8d9-163d2f9beda6"
CM034316.1	RepeatMasker	DNA/Ginger-1	69754600	69755953	8820	+	.	ID="RND-5_FAMILY-6062";Tend="2099";Tstart="648";shortTE="F";uid="af472204-1438-4ea2-b7f5-b6bc9e54d8b1"
CM034316.1	RepeatMasker	DNA	13219654	13220016	1317	+	.	ID="RND-6_FAMILY-9403";Tend="2208";Tstart="1841";shortTE="F";uid="1799191f-0213-4d09-8b9b-afee483bf224"
CM034316.1	RepeatMasker	DNA/Maverick	156295578	156298088	90805	+	.	ID="rnd-6_family-2855";Tend="10188";Tstart="3747";shortTE="F";uid="0dca6643-6eb5-4b0c-9a70-7fcff5d40646"
CM034316.1	RepeatMasker	DNA/hAT	12998758	13000375	12638	+	.	ID="RND-1_FAMILY-480";Tend="2141";Tstart="501";shortTE="F";uid="d7326fdf-4276-429b-a90e-dda838934019"
CM034316.1	RepeatMasker	DNA/Ginger-1	132630170	132630633	3239	+	.	ID="RND-6_FAMILY-1577";Tend="1412";Tstart="970";shortTE="F";uid="97c1d654-6fc2-4bda-9ad9-cac04b9015ba"
CM034316.1	RepeatMasker	DNA/Ginger-1	106702001	106702375	2594	+	.	ID="RND-6_FAMILY-1577";Tend="1300";Tstart="912";shortTE="F";uid="6b46f8e8-2d70-48a8-b7e6-6008fd45cf4e"
CM034316.1	RepeatMasker	Retroposon?	51169035	51169199	845	+	.	ID="RND-6_FAMILY-10695";Tend="2125";Tstart="1963";shortTE="F";uid="bca20e9f-472d-486f-bb46-95371c908953"
CM034316.1	RepeatMasker	DNA/PIF-Harbinger	116704089	116704935	2015	+	.	ID="ISL2EU-7_CFL";Tend="2249";Tstart="1401";shortTE="F";uid="e78b1e88-001f-40c5-a107-4ca8c5dbd009"
CM034316.1	RepeatMasker	DNA/Kolobok-E	21367411	21369419	15010	+	.	ID="RND-6_FAMILY-5541";Tend="2307";Tstart="381";shortTE="F";uid="a0ee0b72-7c26-40d1-881a-6b0a16ff0f4c"
CM034316.1	RepeatMasker	DNA	115366748	115366977	1527	+	.	ID="TTAA5_AP";Tend="442";Tstart="212";shortTE="F";uid="17080612-50ec-498c-a961-c34bd72bdcab"
CM034316.1	RepeatMasker	DNA/hAT-Charlie	16583131	16583538	1430	+	.	ID="RND-6_FAMILY-3334";Tend="2541";Tstart="2198";shortTE="F";uid="204e2088-88a2-4d48-b29e-50d3053dd4c5"
CM034316.1	RepeatMasker	Retroposon?	28413079	28413329	667	+	.	ID="RND-6_FAMILY-622";Tend="1268";Tstart="1023";shortTE="F";uid="e9fb3e7f-e01b-48d6-bb60-b67af14a49e1"
CM034316.1	RepeatMasker	DNA/Kolobok-E	73739564	73739714	549	+	.	ID="RND-6_FAMILY-5088";Tend="1748";Tstart="1616";shortTE="F";uid="d2bf9506-17cf-4594-83c6-7fb66438f2d7"
CM034316.1	RepeatMasker	Retroposon?	20789570	20789971	1817	+	.	ID="RND-6_FAMILY-10695";Tend="1018";Tstart="615";shortTE="F";uid="5b2df1f7-ff2e-496c-9002-29a5d02b8ba9"
CM034316.1	RepeatMasker	LTR/Gypsy	142543877	142545818	17335	+	.	ID="RND-1_FAMILY-337";Tend="3835";Tstart="616";shortTE="F";uid="f48693fc-c9d5-4b00-9670-1919bcdec1e3"
CM034316.1	RepeatMasker	Retroposon?	55789543	55789683	428	+	.	ID="RND-6_FAMILY-1018";Tend="723";Tstart="580";shortTE="F";uid="b33af073-f347-48a1-9718-71f1630d2ff5"
CM034316.1	RepeatMasker	DNA/hAT-Tip100	73339406	73339640	1004	+	.	ID="HAT-N16_AP";Tend="556";Tstart="286";shortTE="F";uid="46be4faa-e137-4a20-95f9-74f9e471c88b"
CM034316.1	RepeatMasker	DNA/Maverick	106015727	106016225	583	+	.	ID="RND-6_FAMILY-2226";Tend="7231";Tstart="6735";shortTE="F";uid="fe2b7aa9-52c0-43aa-a8ba-3842f04b9611"
CM034316.1	RepeatMasker	DNA/hAT-hAT19	56406870	56407013	692	+	.	ID="RND-6_FAMILY-8033";Tend="2003";Tstart="1846";shortTE="F";uid="d51dbd60-3455-424b-ad81-ecbf1f63da03"
CM034316.1	RepeatMasker	Unknown	89657029	89657131	488	+	.	ID="RND-4_FAMILY-2173";Tend="1263";Tstart="1162";shortTE="F";uid="da28ff58-4993-4d3b-bdef-504af50ea45a"
CM034316.1	RepeatMasker	Retroposon?	105827803	105828207	1525	+	.	ID="RND-6_FAMILY-11938";Tend="1408";Tstart="1018";shortTE="F";uid="e9f9c14b-f4e3-4c39-8ea8-71d58faff34d"
CM034316.1	RepeatMasker	DNA/hAT?	33031444	33031657	1498	+	.	ID="RND-6_FAMILY-889";Tend="1096";Tstart="889";shortTE="F";uid="1ac266dd-2d37-497d-81cb-ccc0782f4a38"
CM034316.1	RepeatMasker	Unknown	99922614	99922727	524	+	.	ID="RND-6_FAMILY-4294";Tend="1088";Tstart="967";shortTE="F";uid="309db473-7848-42d2-898e-d37616a4768e"
CM034316.1	RepeatMasker	DNA/Ginger-1	123271396	123272079	4229	+	.	ID="RND-5_FAMILY-8166";Tend="1969";Tstart="1240";shortTE="F";uid="7518b41c-28f1-4c0b-a6eb-e12dacf68094"
CM034316.1	RepeatMasker	DNA/Kolobok-E	89613420	89614036	1362	+	.	ID="RND-5_FAMILY-776";TEgroup="ctg_1%7CRND-5_FAMILY-776%7C8";Tend="4465";Tstart="2434";shortTE="F";uid="17315ef2-1a5b-44a5-ac9d-d22595147597"
CM034316.1	RepeatMasker	DNA/hAT-hAT19	18326259	18326539	1040	+	.	ID="DNA8-88_AP";TEgroup="ctg_1%7CDNA8-88_AP%7C1";Tend="447";Tstart="1";shortTE="F";uid="2384f97e-86fb-4b3b-be02-9960458df81f"
CM034316.1	RepeatMasker	Unknown	96706379	96707598	9938	+	.	ID="RND-6_FAMILY-15100";Tend="2052";Tstart="817";shortTE="F";uid="3f00147d-4d66-4923-9994-16520b3666ff"
CM034316.1	RepeatMasker	Unknown	141847743	141849055	7867	+	.	ID="RND-6_FAMILY-10313";Tend="1179";Tstart="66";shortTE="F";uid="ab6e20da-01d0-4cba-bea6-a7546a69d722"
CM034316.1	RepeatMasker	Retroposon?	37135525	37136276	6274	+	.	ID="RND-1_FAMILY-464";Tend="1817";Tstart="1073";shortTE="F";uid="248bc733-aa5b-42b5-ba28-49e4b6c3cb34"
CM034316.1	RepeatMasker	DNA/MULE-MuDR	21528886	21530190	7540	+	.	ID="RND-6_FAMILY-5153";Tend="1731";Tstart="546";shortTE="F";uid="277fcc69-c5af-414e-bcf9-db78cca82e24"
CM034316.1	RepeatMasker	Unknown	46816315	46816539	1442	+	.	ID="RND-1_FAMILY-295";Tend="1217";Tstart="959";shortTE="F";uid="efe4f4f3-953c-4aae-afe4-415796bc12ad"
CM034316.1	RepeatMasker	DNA/hAT-hAT19	78520488	78520749	1248	+	.	ID="RND-6_FAMILY-17734";Tend="1225";Tstart="940";shortTE="F";uid="15768b62-d426-4f4c-b9d9-de61302913f8"
CM034316.1	RepeatMasker	DNA/hAT-Tip100	125244391	125244794	2750	+	.	ID="RND-6_FAMILY-10387";Tend="1809";Tstart="1406";shortTE="F";uid="225ce6da-ffa1-4e79-89d5-66998ef918f3"
CM034316.1	RepeatMasker	Retroposon?	41698247	41699016	3838	+	.	ID="RND-6_FAMILY-10695";Tend="2096";Tstart="1346";shortTE="F";uid="5c6da5d9-9071-471f-8fcc-14c4bd38b9c2"
CM034316.1	RepeatMasker	Unknown	127102282	127104038	14169	+	.	ID="RND-1_FAMILY-440";Tend="2611";Tstart="855";shortTE="F";uid="0741bce2-0118-4c0d-a0b0-45507549e77f"
CM034316.1	RepeatMasker	Retroposon?	104767326	104767549	1117	+	.	ID="RND-6_FAMILY-11938";Tend="999";Tstart="774";shortTE="F";uid="566e447c-c415-4973-acbf-993803f8bfae"
CM034316.1	RepeatMasker	Unknown	69294821	69295301	2239	+	.	ID="RND-6_FAMILY-42391";TEgroup="ctg_1%7CRND-6_FAMILY-42391%7C2";Tend="1477";Tstart="781";shortTE="F";uid="0a86a660-40e5-435f-9031-e05b4518af53"
CM034316.1	RepeatMasker	DNA	69081896	69082213	1251	+	.	ID="TTAA3_AP";Tend="297";Tstart="1";shortTE="F";uid="42374194-5491-425a-adae-2371afb80903"
CM034316.1	RepeatMasker	DNA/Ginger-1	127973119	127974350	11577	+	.	ID="rnd-6_family-439";Tend="2240";Tstart="652";shortTE="F";uid="ef818801-f4fc-4f99-b172-0bca5a4a769b"
CM034316.1	RepeatMasker	DNA/Ginger-1	123315621	123315858	472	+	.	ID="rnd-5_family-4248";Tend="2321";Tstart="2097";shortTE="F";uid="1784de13-9f71-4e5e-99ea-1c9fed005985"
CM034316.1	RepeatMasker	RC/Helitron	43238545	43238741	1019	+	.	ID="RND-5_FAMILY-960";Tend="1073";Tstart="895";shortTE="F";uid="291d4298-c8b4-4860-85cd-821523b68d3e"
CM034316.1	RepeatMasker	DNA/Ginger-1	36724298	36724450	586	+	.	ID="RND-6_FAMILY-9565";Tend="595";Tstart="443";shortTE="F";uid="70a5f1ee-49b6-4c6f-94c1-55da3f3df3ef"
CM034316.1	RepeatMasker	Unknown	30406635	30406853	516	+	.	ID="RND-1_FAMILY-199";Tend="661";Tstart="472";shortTE="F";uid="8ee144e5-8668-4791-90b7-89f7d39d8541"
CM034316.1	RepeatMasker	DNA	100676434	100677022	2845	+	.	ID="TTAA23_AP";Tend="586";Tstart="1";shortTE="F";uid="e2e2e60e-4984-41e1-ab65-8a89295371b8"
CM034316.1	RepeatMasker	LTR/Gypsy	148607108	148607761	5644	+	.	ID="RND-6_FAMILY-5274";Tend="5495";Tstart="4843";shortTE="F";uid="1bc6b295-9d75-4f5c-931c-499843884504"
CM034316.1	RepeatMasker	DNA/Ginger-1	66262379	66263175	6376	+	.	ID="RND-6_FAMILY-439";Tend="1686";Tstart="888";shortTE="F";uid="83bedc81-0cc7-4472-8756-3c73083d6f11"
CM034316.1	RepeatMasker	Unknown	132031869	132032005	486	+	.	ID="RND-6_FAMILY-7746";Tend="1615";Tstart="1478";shortTE="F";uid="1f0740c9-9e92-45b0-993b-2a860a268e91"
CM034316.1	RepeatMasker	DNA/Ginger-1	18069373	18069567	805	+	.	ID="RND-6_FAMILY-439";Tend="930";Tstart="723";shortTE="F";uid="b3c491b8-9d51-4f81-9eff-14a2f23bd628"
CM034316.1	RepeatMasker	DNA/TcMar-m44	62278388	62278502	497	+	.	ID="DNAX-7_AP";Tend="120";Tstart="5";shortTE="F";uid="8efeb18e-89e5-448b-86b6-1d5f75a9ca20"
CM034316.1	RepeatMasker	DNA/hAT-Charlie	26427732	26428017	1026	+	.	ID="DNA8-72_AP";TEgroup="ctg_1%7CDNA8-72_AP%7C4";Tend="413";Tstart="52";shortTE="F";uid="ec9aab05-5aa6-407a-8812-10bb6712d59d"
CM034316.1	RepeatMasker	DNA	117302261	117302722	403	+	.	ID="RND-6_FAMILY-11260";TEgroup="ctg_1%7CRND-6_FAMILY-11260%7C6";Tend="5601";Tstart="25";shortTE="F";uid="b8820e6c-6521-4336-a201-add08203a2da"
CM034316.1	RepeatMasker	RC/Helitron	121322325	121322460	472	+	.	ID="HELITRON-N1C_BM";Tend="136";Tstart="1";shortTE="F";uid="9f450e29-7abf-41e7-95e5-f136291fab30"
CM034316.1	RepeatMasker	RC/Helitron	81802689	81802977	1157	+	.	ID="RND-4_FAMILY-166";Tend="1482";Tstart="1216";shortTE="F";uid="e88ac42a-4974-4e1f-968e-2074d0490f65"
CM034316.1	RepeatMasker	DNA/Kolobok-E	37088428	37088736	3832	+	.	ID="RND-6_FAMILY-9224";Tend="1214";Tstart="205";shortTE="F";uid="9bc7866e-13cb-4e6a-9b4f-8d005452bf01"
CM034316.1	RepeatMasker	DNA/hAT-Tip100	34069977	34070121	535	+	.	ID="RND-6_FAMILY-1103";Tend="1093";Tstart="958";shortTE="F";uid="224656ee-b6ee-4ffa-b123-8fe88e59cfef"
CM034316.1	RepeatMasker	LINE/R1	13211819	13212076	1109	+	.	ID="RND-5_FAMILY-41";Tend="328";Tstart="136";shortTE="F";uid="333d8478-b4ee-4ddf-b177-3517f1a0706c"
CM034316.1	RepeatMasker	DNA/Maverick	101567214	101567978	697	+	.	ID="RND-5_FAMILY-1599";Tend="1945";Tstart="1247";shortTE="F";uid="cb197db0-5df4-4c46-adba-3d1911265083"
CM034316.1	RepeatMasker	Retroposon?	126987104	126988201	5037	+	.	ID="RND-6_FAMILY-10695";Tend="2096";Tstart="959";shortTE="F";uid="d7aae08c-3d71-4298-afb2-4e5cdbc2f51b"
CM034316.1	RepeatMasker	DNA	37650819	37651172	756	+	.	ID="TTAA2D_AP";Tend="415";Tstart="1";shortTE="F";uid="63c135aa-70e4-4c6f-8093-50c559a4031e"
CM034316.1	RepeatMasker	DNA	118271169	118271422	568	+	.	ID="RND-6_FAMILY-1011";Tend="2522";Tstart="2275";shortTE="F";uid="6acffbde-1a6c-4cdf-b2cd-1db06ceda63d"
CM034316.1	RepeatMasker	DNA/hAT?	87799993	87800142	672	+	.	ID="RND-6_FAMILY-5014";Tend="1774";Tstart="1632";shortTE="F";uid="5bb1f8c6-72bd-4446-86d9-2f2b310730ae"
CM034316.1	RepeatMasker	DNA/Ginger-1	33662048	33662556	3076	+	.	ID="RND-6_FAMILY-1577";Tend="1449";Tstart="933";shortTE="F";uid="aadf0a29-913a-4edc-bcfe-e8d84569a057"
CM034316.1	RepeatMasker	DNA/hAT	44383371	44383515	489	+	.	ID="RND-6_FAMILY-199";Tend="1884";Tstart="1742";shortTE="F";uid="2d35721d-9cb0-47af-bb93-d24130908d8a"
CM034316.1	RepeatMasker	DNA/Maverick	142669633	142669743	513	+	.	ID="RND-5_FAMILY-1514";Tend="6269";Tstart="6134";shortTE="F";uid="476e9828-d23a-43ce-8e63-bca9bfe23517"
CM034316.1	RepeatMasker	DNA	76350058	76350639	1183	+	.	ID="DNA4-2_AP";Tend="575";Tstart="1";shortTE="F";uid="15c8e355-bd5e-405d-85f0-fdf6a2aec459"
CM034316.1	RepeatMasker	DNA/hAT	43001058	43001485	2378	+	.	ID="RND-5_FAMILY-1120";Tend="1716";Tstart="1288";shortTE="F";uid="690284aa-73d6-4f5b-b6fd-472879b0050a"
CM034316.1	RepeatMasker	Retroposon?	83859005	83859309	2145	+	.	ID="RND-6_FAMILY-10695";Tend="1372";Tstart="1068";shortTE="F";uid="3cc6235d-8275-4a04-9679-4d011be3576f"
CM034316.1	RepeatMasker	DNA	39459324	39459796	2859	+	.	ID="ttaa3b_ap";Tend="436";Tstart="3";shortTE="F";uid="15b9c6b4-b447-4fd4-9a3d-f8e1f8dbd631"
CM034316.1	RepeatMasker	DNA	57782467	57782687	909	+	.	ID="RND-6_FAMILY-7036";Tend="4266";Tstart="4043";shortTE="F";uid="8a5b215a-bac0-4ca9-aa1c-7118d83b8bfb"
CM034316.1	RepeatMasker	Unknown	20291887	20294080	7991	+	.	ID="RND-6_FAMILY-5769";TEgroup="ctg_1%7CRND-6_FAMILY-5769%7C1";Tend="1850";Tstart="1";shortTE="F";uid="30e98d4d-4fd4-40bf-9215-6a0b7cd2d6ae"
CM034316.1	RepeatMasker	DNA/hAT	130051180	130051280	448	+	.	ID="RND-1_FAMILY-45";Tend="1261";Tstart="1165";shortTE="F";uid="3d300d8a-861f-452c-9ea7-bea09cdd0bb5"
CM034316.1	RepeatMasker	Unknown	35157589	35157953	1719	+	.	ID="RND-6_FAMILY-3888";Tend="1199";Tstart="849";shortTE="F";uid="e45ec43c-fee4-4bc5-abec-4a867767c0cf"
CM034316.1	RepeatMasker	LINE/Tad1	131689472	131689669	541	+	.	ID="RND-5_FAMILY-156";Tend="1253";Tstart="1057";shortTE="F";uid="7ddce577-c1e0-49f0-8e57-df1323e23df6"
CM034316.1	RepeatMasker	DNA	9437608	9438860	9726	+	.	ID="RND-1_FAMILY-284";Tend="1996";Tstart="746";shortTE="F";uid="b961a29c-d4ab-45c4-997a-73b2b45ee640"
CM034316.1	RepeatMasker	Unknown	58646431	58646790	2295	+	.	ID="RND-1_FAMILY-247";Tend="1311";Tstart="953";shortTE="F";uid="0aff2485-082a-4b77-842b-9ea86938e44a"
CM034316.1	RepeatMasker	DNA	100555857	100556359	2893	+	.	ID="DNA4-3_AP";Tend="635";Tstart="88";shortTE="F";uid="90d964c1-127c-44c1-b946-e8121dc71c93"
CM034316.1	RepeatMasker	DNA	84416234	84416755	2913	+	.	ID="DNA8-31_AP";Tend="595";Tstart="1";shortTE="F";uid="eb426c33-446a-466e-802a-2e7c59da82f9"
CM034316.1	RepeatMasker	DNA/hAT-Tip100	4994763	4995063	1138	+	.	ID="RND-6_FAMILY-1163";Tend="1022";Tstart="695";shortTE="F";uid="7ff095dd-6441-4302-95e3-cfe51b3083ad"
CM034316.1	RepeatMasker	DNA/MULE-MuDR	25113353	25114006	966	+	.	ID="rnd-6_family-10657";Tend="1570";Tstart="745";shortTE="F";uid="e71a5b41-896c-4912-b1ee-2d41ff857602"
CM034316.1	RepeatMasker	DNA/Kolobok-E	66237263	66237785	3144	+	.	ID="RND-6_FAMILY-13779";Tend="4701";Tstart="4179";shortTE="F";uid="b199326e-a26e-4c45-9389-b646df0870a8"
CM034316.1	RepeatMasker	DNA	132090171	132090422	983	+	.	ID="TTAA19_AP";Tend="528";Tstart="249";shortTE="F";uid="150776e4-d25b-4bd5-9284-24863fe70c51"
CM034316.1	RepeatMasker	LINE/I	78822695	78823649	409	+	.	ID="RND-5_FAMILY-2226";Tend="3012";Tstart="2457";shortTE="F";uid="0af05e46-d78c-43c2-abb0-8fb3ac02f291"
CM034316.1	RepeatMasker	Unknown	40886493	40887691	8387	+	.	ID="RND-6_FAMILY-4877";Tend="1882";Tstart="699";shortTE="F";uid="51df43dd-1efa-4518-94f1-bbcc86b66da9"
CM034316.1	RepeatMasker	DNA/hAT-Tip100	33870508	33871351	5207	+	.	ID="RND-6_FAMILY-252";Tend="1183";Tstart="390";shortTE="F";uid="866ee18f-ff70-4aed-920a-0fa1f6cfb76a"
CM034316.1	RepeatMasker	Unknown	115337734	115338030	2221	+	.	ID="RND-6_FAMILY-4980";Tend="1287";Tstart="978";shortTE="F";uid="27ae1ed3-9c94-406b-a0c1-c3e6c495041f"
CM034316.1	RepeatMasker	DNA/hAT-Charlie	126023345	126023661	757	+	.	ID="DNA8-86_AP";Tend="334";Tstart="6";shortTE="F";uid="0f172358-8e0d-4eaf-9a03-3cb8b4681485"
CM034316.1	RepeatMasker	DNA/hAT-hAT19	88589156	88589349	1347	+	.	ID="RND-6_FAMILY-15425";Tend="1175";Tstart="982";shortTE="F";uid="f612881b-5759-445a-a021-7d1fbe7d8e28"
CM034316.1	RepeatMasker	DNA/Kolobok-E	19742559	19742679	922	+	.	ID="RND-6_FAMILY-1004";Tend="1777";Tstart="1657";shortTE="F";uid="a9fb1099-f77b-4f55-82e6-2f8ded199d48"
CM034316.1	RepeatMasker	DNA/hAT-Tip100	53757068	53757837	4385	+	.	ID="DNA8-18_AP";Tend="820";Tstart="1";shortTE="F";uid="f9c6d926-3e81-4447-8856-832a3a69796a"
CM034316.1	RepeatMasker	LTR/Gypsy	71868315	71868448	456	+	.	ID="GYPSY-24_DEL-I";Tend="2858";Tstart="2718";shortTE="F";uid="ec0a93d4-063e-4768-b050-1fd22b2873b7"
CM034316.1	RepeatMasker	DNA/Kolobok-E	36239417	36239872	1212	+	.	ID="RND-6_FAMILY-2620";Tend="3068";Tstart="2566";shortTE="F";uid="54b2f84f-9466-452e-87a4-2edcf9c27e4c"
CM034316.1	RepeatMasker	Unknown	101465042	101465569	3568	+	.	ID="RND-1_FAMILY-328";Tend="1521";Tstart="971";shortTE="F";uid="edfb377b-e353-4898-aaea-258dbf5d30e8"
CM034316.1	RepeatMasker	Unknown	3029343	3029451	491	+	.	ID="RND-6_FAMILY-38578";Tend="1086";Tstart="986";shortTE="F";uid="182e53c5-1207-4426-b6e3-bbe11b6d1eea"
CM034316.1	RepeatMasker	Retroposon?	43113923	43114027	500	+	.	ID="RND-6_FAMILY-517";Tend="1277";Tstart="1175";shortTE="F";uid="6f02608e-f83a-47cc-a377-4dd2876adf16"
CM034316.1	RepeatMasker	DNA	10303696	10304038	484	+	.	ID="DNA4-2_AP";Tend="546";Tstart="224";shortTE="F";uid="98006602-b9e4-4204-964b-6591f7f59932"
CM034316.1	RepeatMasker	RC/Helitron	31140375	31140532	869	+	.	ID="RND-4_FAMILY-375";Tend="3345";Tstart="3167";shortTE="F";uid="f4c45006-dfad-47a1-82e2-297634e12645"
CM034316.1	RepeatMasker	DNA	77243633	77243879	1613	+	.	ID="TTAA5_AP";Tend="252";Tstart="1";shortTE="F";uid="cd80f5e5-0054-422f-b960-1e64d880b414"
CM034316.1	RepeatMasker	Retroposon?	54526215	54526442	1048	+	.	ID="RND-6_FAMILY-13511";Tend="1068";Tstart="836";shortTE="F";uid="c51529ba-7b76-437b-bab3-a76d158952e5"
CM034316.1	RepeatMasker	Unknown	42281978	42282204	1735	+	.	ID="RND-5_FAMILY-3437";Tend="1770";Tstart="1543";shortTE="F";uid="bf7d0de2-f8fd-40f1-84df-8b65c7419061"
CM034316.1	RepeatMasker	RC/Helitron	36370594	36370995	1293	+	.	ID="RND-5_FAMILY-14182";Tend="1783";Tstart="1206";shortTE="F";uid="529d090d-3583-4442-866a-10f835af7c80"
CM034316.1	RepeatMasker	Unknown	41099158	41099415	1719	+	.	ID="RND-6_FAMILY-2132";Tend="1864";Tstart="1614";shortTE="F";uid="1b839972-f69a-4053-8af4-cdfff33afdef"
CM034316.1	RepeatMasker	DNA	95096471	95096742	1921	+	.	ID="DNA4-3_AP";Tend="343";Tstart="70";shortTE="F";uid="bb8dba65-8aed-4fb1-9cf3-2d4057586778"
CM034316.1	RepeatMasker	Retroposon?	8471880	8472835	8105	+	.	ID="RND-6_FAMILY-21867";Tend="2783";Tstart="1844";shortTE="F";uid="4c87268f-0505-459b-9797-f65d194e2fab"
CM034316.1	RepeatMasker	LTR/Gypsy	26792409	26797128	31099	+	.	ID="RND-5_FAMILY-5090";Tend="5216";Tstart="586";shortTE="F";uid="703fc523-8757-4bdc-8f67-68921462ac5c"
CM034316.1	RepeatMasker	DNA/Kolobok-E	55135927	55136361	2553	+	.	ID="RND-5_FAMILY-680";Tend="1363";Tstart="920";shortTE="F";uid="cacabdd8-32c9-4bc4-832c-8abfbec25f44"
CM034316.1	RepeatMasker	DNA/Ginger-1	125537447	125538031	3984	+	.	ID="rnd-6_family-447";Tend="2403";Tstart="1588";shortTE="F";uid="5bb0ac18-7fff-42e0-85b0-603eb09a3de5"
CM034316.1	RepeatMasker	DNA/Kolobok-E	134047137	134047264	467	+	.	ID="RND-6_FAMILY-24844";Tend="177";Tstart="48";shortTE="F";uid="ac6c8dde-23dc-46e5-80cd-81462bbea3fb"
CM034316.1	RepeatMasker	RC/Helitron	109892428	109893528	2060	+	.	ID="HELITRON-2_HMM";Tend="3650";Tstart="2559";shortTE="F";uid="b2ce2b3d-ece5-474d-920e-e5e9d576c15f"
CM034316.1	RepeatMasker	DNA	94782118	94782552	2461	+	.	ID="RND-5_FAMILY-463";Tend="1333";Tstart="887";shortTE="F";uid="26410ff7-0089-42af-9f1e-45a58a59006b"
CM034316.1	RepeatMasker	Unknown	110992335	110992753	1778	+	.	ID="RND-5_FAMILY-177";Tend="1455";Tstart="945";shortTE="F";uid="1448a09d-63ad-43cf-bf8e-68ebe96be8be"
CM034316.1	RepeatMasker	DNA	57660269	57660869	1652	+	.	ID="DNA4-2_AP";Tend="769";Tstart="2";shortTE="F";uid="b0aed432-d757-41e7-bb4a-cb2ceb897845"
CM034316.1	RepeatMasker	DNA/Ginger-1	51978629	51978729	424	+	.	ID="RND-6_FAMILY-439";Tend="2213";Tstart="2118";shortTE="F";uid="3240c569-9c52-49c8-83b4-053fa21f1fe4"
CM034316.1	RepeatMasker	Unknown	135906260	135906680	1974	+	.	ID="RND-2_FAMILY-169";Tend="5109";Tstart="4690";shortTE="F";uid="32ee1ba3-ebb2-46b3-94c1-80a695c982e5"
CM034316.1	RepeatMasker	Retroposon?	54439516	54440644	6541	+	.	ID="RND-6_FAMILY-10695";Tend="3133";Tstart="1078";shortTE="F";uid="83ea0dae-ac97-4640-b085-4803e936f469"
CM034316.1	RepeatMasker	DNA/hAT-Tip100	30265026	30265311	1521	+	.	ID="DNA8-107_AP";Tend="723";Tstart="435";shortTE="F";uid="9ebb1e69-61c8-49ed-a725-df0d07e56775"
CM034316.1	RepeatMasker	DNA/Kolobok-E	32076081	32076426	1218	+	.	ID="RND-6_FAMILY-12456";Tend="3148";Tstart="2810";shortTE="F";uid="96e92cbb-86ed-4340-a5a4-9e8e7e85e8c1"
CM034316.1	RepeatMasker	DNA/hAT	79554338	79554544	1083	+	.	ID="HAT-N12_AP";Tend="214";Tstart="1";shortTE="F";uid="42295780-8b11-4f0e-aabb-ab75d2ffd604"
CM034316.1	RepeatMasker	DNA	46256861	46257454	691	+	.	ID="DNA4-3_AP";Tend="635";Tstart="52";shortTE="F";uid="6686e187-ec5f-481b-b563-053988c7e608"
CM034316.1	RepeatMasker	DNA/MULE-MuDR	24634778	24635027	724	+	.	ID="RND-6_FAMILY-10657";Tend="1311";Tstart="1059";shortTE="F";uid="33871a6c-8a40-47a7-bc7f-dff3f24dd9ba"
CM034316.1	RepeatMasker	DNA/hAT-Tip100	50749954	50750091	459	+	.	ID="RND-6_FAMILY-17348";Tend="1711";Tstart="1585";shortTE="F";uid="9f4d5ed4-1bfa-44e7-a58b-43da642698df"
CM034316.1	RepeatMasker	DNA/TcMar-Tc1	89670137	89671001	2629	+	.	ID="RND-6_FAMILY-499";TEgroup="ctg_1%7CRND-6_FAMILY-499%7C7";Tend="5990";Tstart="4208";shortTE="F";uid="18a089bf-cac9-497b-8be8-ce3ef194ef7e"
CM034316.1	RepeatMasker	DNA/hAT-Tip100	42319831	42319978	589	+	.	ID="RND-6_FAMILY-19073";Tend="2060";Tstart="1915";shortTE="F";uid="d7e0f0b3-bbef-4f47-9cc8-62dd96345e5b"
CM034316.1	RepeatMasker	Retroposon?	80878052	80878568	1650	+	.	ID="RND-6_FAMILY-20820";Tend="2269";Tstart="1730";shortTE="F";uid="53f57e1a-8d51-4f1d-bf4c-eb25029e2042"
CM034316.1	RepeatMasker	LINE/L2	13721754	13722355	1783	+	.	ID="RND-6_FAMILY-29267";Tend="3421";Tstart="2256";shortTE="F";uid="6ba0bbac-a1b2-4779-98f5-215b68d32aaf"
CM034316.1	RepeatMasker	Retroposon?	5156142	5156562	2357	+	.	ID="RND-6_FAMILY-11938";Tend="1384";Tstart="1002";shortTE="F";uid="ccd7f047-4743-4f9f-913d-8d355d444da0"
CM034316.1	RepeatMasker	LTR/Gypsy	60991239	60991586	470	+	.	ID="RND-6_FAMILY-19289";Tend="497";Tstart="150";shortTE="F";uid="e8b53843-4b96-4afc-a6df-b48a4a66f005"
CM034316.1	RepeatMasker	DNA	103253665	103253906	603	+	.	ID="TTAA20_AP";Tend="662";Tstart="366";shortTE="F";uid="62601072-b587-45a1-9973-013168e9ffb9"
CM034316.1	RepeatMasker	DNA/Kolobok-E	23141308	23141789	1691	+	.	ID="RND-6_FAMILY-5731";Tend="2159";Tstart="1660";shortTE="F";uid="0da4616f-72f0-42fc-8890-be628b2586ba"
CM034316.1	RepeatMasker	Unknown	41080780	41080979	1182	+	.	ID="RND-6_FAMILY-2131";Tend="1906";Tstart="1714";shortTE="F";uid="4923df5a-63aa-4602-9f69-26a4ffc8c405"
CM034316.1	RepeatMasker	DNA/TcMar-Tc1	79265783	79265956	1022	+	.	ID="RND-6_FAMILY-6956";Tend="1162";Tstart="991";shortTE="F";uid="be83cb87-2051-472b-8654-8f37b0d6dd41"
CM034316.1	RepeatMasker	DNA/hAT	152831841	152832005	536	+	.	ID="RND-6_FAMILY-5670";Tend="2097";Tstart="1944";shortTE="F";uid="c89d0950-9406-456e-bc1e-fa7ef2e3cfcb"
CM034316.1	RepeatMasker	DNA/hAT-hAT19	93012697	93012843	409	+	.	ID="DNA8-74_AP";Tend="153";Tstart="1";shortTE="F";uid="99c9a164-b9e0-4ef0-8750-80c49d2e2f97"
CM034316.1	RepeatMasker	DNA/hAT-Tip100	12941530	12941640	1734	+	.	ID="RND-1_FAMILY-333";Tend="3046";Tstart="3031";shortTE="F";uid="3c41dc33-2c69-4cf5-9e5d-25d5897221b1"
CM034316.1	RepeatMasker	Unknown	102046438	102047039	1865	+	.	ID="RND-6_FAMILY-15272";Tend="1438";Tstart="815";shortTE="F";uid="4fa47bc2-bf2f-4018-b1a9-1b30f8b3da4d"
CM034316.1	RepeatMasker	DNA/TcMar-Tigger	109188716	109188925	668	+	.	ID="RND-6_FAMILY-12213";Tend="1298";Tstart="1097";shortTE="F";uid="94b280bf-26ec-4ffc-855b-8616fa97a25e"
CM034316.1	RepeatMasker	DNA	78558973	78559283	1203	+	.	ID="TTAA19_AP";Tend="423";Tstart="104";shortTE="F";uid="afd58416-0544-45da-82a0-2af85e2856b2"
CM034316.1	RepeatMasker	LTR/Gypsy	30608739	30609916	1128	+	.	ID="RND-1_FAMILY-111";Tend="3166";Tstart="1968";shortTE="F";uid="e1b5eaf6-5cca-4dd8-a6c7-d4243793e92d"
CM034316.1	RepeatMasker	DNA	22492310	22492453	1015	+	.	ID="RND-6_FAMILY-7082";Tend="1203";Tstart="1060";shortTE="F";uid="9214fa9c-625b-4ede-bdd9-38de21aad8d3"
CM034316.1	RepeatMasker	LINE/L2	109003884	109004385	3846	+	.	ID="RND-6_FAMILY-23366";Tend="2229";Tstart="1709";shortTE="F";uid="2356e010-e12f-45af-bd33-11d67487e6d4"
CM034316.1	RepeatMasker	DNA/Ginger-1	105554798	105556272	11710	+	.	ID="RND-6_FAMILY-646";Tend="2312";Tstart="844";shortTE="F";uid="1371e40f-5373-462b-afaf-35f15060aa39"
CM034316.1	RepeatMasker	DNA/Ginger-1	75917578	75917865	463	+	.	ID="RND-6_FAMILY-4450";Tend="1614";Tstart="1364";shortTE="F";uid="384b357f-19e6-40df-b2e4-7e3c6d76f848"
CM034316.1	RepeatMasker	DNA	109206981	109207224	1683	+	.	ID="RND-5_FAMILY-754";Tend="1179";Tstart="920";shortTE="F";uid="6ea72a98-f20a-409a-9ae9-14c30b61b030"
CM034316.1	RepeatMasker	Unknown	70029826	70030656	6847	+	.	ID="RND-5_FAMILY-1063";Tend="1733";Tstart="905";shortTE="F";uid="e1eb476d-049c-4e07-9cf9-e0016dd21f6c"
CM034316.1	RepeatMasker	LINE/L2	91407849	91407973	621	+	.	ID="RND-6_FAMILY-7352";Tend="1794";Tstart="1671";shortTE="F";uid="56d38c9e-1edc-4f4e-a4ef-5efe2ba70699"
CM034316.1	RepeatMasker	Retroposon?	102084460	102084705	1347	+	.	ID="RND-6_FAMILY-1029";Tend="3001";Tstart="2793";shortTE="F";uid="dac9dcb3-6050-4158-bc54-48e63b45b72c"
CM034316.1	RepeatMasker	DNA/Kolobok-E	7095168	7095378	1030	+	.	ID="RND-6_FAMILY-21211";Tend="1677";Tstart="1478";shortTE="F";uid="1a336e60-2462-4045-b868-eb516f7f6e36"
CM034316.1	RepeatMasker	Unknown	63620088	63620208	888	+	.	ID="RND-6_FAMILY-731";Tend="1194";Tstart="1075";shortTE="F";uid="29424109-31e4-4840-8eb5-76b58d8ff020"
CM034316.1	RepeatMasker	DNA/hAT-Tip100	82361428	82362189	2772	+	.	ID="RND-5_FAMILY-1310";TEgroup="ctg_1%7CRND-5_FAMILY-1310%7C4";Tend="2144";Tstart="881";shortTE="F";uid="2c833352-85ff-4759-b8aa-66560cbc90f8"
CM034316.1	RepeatMasker	Unknown	22402663	22402875	1543	+	.	ID="RND-5_FAMILY-14061";Tend="1155";Tstart="943";shortTE="F";uid="ff202a8d-0a53-447b-aca9-83dfd8f179af"
CM034316.1	RepeatMasker	DNA/Ginger-1	16901179	16901523	2314	+	.	ID="RND-5_FAMILY-6062";Tend="1856";Tstart="1512";shortTE="F";uid="71799205-7934-4b22-8b3c-37812065b8f0"
CM034316.1	RepeatMasker	Unknown	56126585	56127353	5023	+	.	ID="RND-6_FAMILY-2911";Tend="1671";Tstart="896";shortTE="F";uid="38adca9a-86a4-48be-9205-b0386f7a9ff3"
CM034316.1	RepeatMasker	DNA	4601530	4602131	1144	+	.	ID="RND-6_FAMILY-9754";Tend="2452";Tstart="2079";shortTE="F";uid="dc5de6b3-8e8b-4530-8c46-2683618893b4"
CM034316.1	RepeatMasker	LINE/CR1	109326677	109328297	2279	+	.	ID="RND-5_FAMILY-10641";Tend="3117";Tstart="1498";shortTE="F";uid="65e120ad-68da-485a-8328-9bdd06fa7126"
CM034316.1	RepeatMasker	LINE/R1	95616735	95617228	7656	+	.	ID="RND-1_FAMILY-356";Tend="1248";Tstart="746";shortTE="F";uid="d393f17c-6a05-4289-bdb0-f092d7309cd3"
CM034316.1	RepeatMasker	Unknown	7148581	7149092	507	+	.	ID="RND-6_FAMILY-6763";Tend="1534";Tstart="983";shortTE="F";uid="b001ae00-58bd-4a58-821d-a391172b35ab"
CM034316.1	RepeatMasker	DNA/Kolobok-E	71329630	71330088	2876	+	.	ID="RND-1_FAMILY-238";Tend="2856";Tstart="2392";shortTE="F";uid="e329964d-57f5-43cd-bfea-40e99a4002e7"
CM034316.1	RepeatMasker	Retroposon?	9287583	9288717	5225	+	.	ID="RND-5_FAMILY-8059";Tend="2782";Tstart="1680";shortTE="F";uid="695d08dd-10df-4997-bccb-8dab3400da43"
CM034316.1	RepeatMasker	Unknown	4917426	4917607	601	+	.	ID="RND-6_FAMILY-15126";Tend="3073";Tstart="2886";shortTE="F";uid="09c9896a-475e-4ade-a74c-1ccac80d6358"
CM034316.1	RepeatMasker	Unknown	8604694	8605495	1387	+	.	ID="RND-6_FAMILY-11721";Tend="7451";Tstart="6625";shortTE="F";uid="cf018212-d897-4bc4-8fcb-47202635c3ae"
CM034316.1	RepeatMasker	DNA/hAT-Tip100	7287884	7288045	418	+	.	ID="RND-6_FAMILY-17348";Tend="1139";Tstart="982";shortTE="F";uid="12ca8fcc-f08d-4944-b343-5a3c58fe0d63"
CM034316.1	RepeatMasker	DNA/hAT?	19383331	19383479	1076	+	.	ID="RND-6_FAMILY-889";Tend="1859";Tstart="1715";shortTE="F";uid="68be601b-9f4b-447a-9c3b-2dc0e5309d99"
CM034316.1	RepeatMasker	DNA/MULE-MuDR	144414585	144414800	787	+	.	ID="dna8-28b_ap";Tend="827";Tstart="658";shortTE="F";uid="b5b89d91-49ce-48af-9c71-315bb35bb19c"
CM034316.1	RepeatMasker	LTR/Gypsy	140422706	140426477	30595	+	.	ID="RND-5_FAMILY-3190";Tend="4741";Tstart="792";shortTE="F";uid="8c6cc11b-cb3d-490d-b991-76a33a3abbb0"
CM034316.1	RepeatMasker	DNA/TcMar-m44?	22134720	22134882	404	+	.	ID="RND-6_FAMILY-4891";Tend="1900";Tstart="1732";shortTE="F";uid="c9ccbaef-90f5-4c45-855c-abc7b821d4eb"
CM034316.1	RepeatMasker	DNA/Kolobok-E	31195800	31196539	2235	+	.	ID="RND-6_FAMILY-5731";Tend="2801";Tstart="2061";shortTE="F";uid="fbdf0da6-72ca-4445-8238-8bad350f8fae"
CM034316.1	RepeatMasker	Retroposon?	94675575	94675705	422	+	.	ID="RND-6_FAMILY-13193";Tend="1620";Tstart="1481";shortTE="F";uid="59e62d72-dc7b-4ede-9b9c-f83e9e87a93d"
CM034316.1	RepeatMasker	DNA/Ginger-1	22168141	22168837	2512	+	.	ID="RND-6_FAMILY-11761";Tend="2398";Tstart="1649";shortTE="F";uid="46e81e3b-c88d-448b-917b-88698d6f41bd"
CM034316.1	RepeatMasker	DNA/Kolobok-E	83507407	83508614	9089	+	.	ID="RND-6_FAMILY-3102";Tend="2044";Tstart="799";shortTE="F";uid="fbf9cc42-6160-4c88-972c-ae5995fd4c0c"
CM034316.1	RepeatMasker	DNA	28450265	28450491	400	+	.	ID="RND-6_FAMILY-11260";Tend="5588";Tstart="5340";shortTE="F";uid="2bf56d4d-5452-4d40-8c78-ee1c7412539a"
CM034316.1	RepeatMasker	DNA/Kolobok-E	6603129	6603323	606	+	.	ID="RND-6_FAMILY-17429";Tend="840";Tstart="653";shortTE="F";uid="e44efd09-6251-484f-8707-b141613c6dfc"
CM034316.1	RepeatMasker	Retroposon?	103907596	103908566	4123	+	.	ID="RND-6_FAMILY-10695";Tend="1730";Tstart="651";shortTE="F";uid="867f4ec6-8569-4753-a322-f0d5f2f66948"
CM034316.1	RepeatMasker	DNA/Kolobok-E	33068614	33068831	903	+	.	ID="RND-6_FAMILY-6252";Tend="924";Tstart="702";shortTE="F";uid="46a1917a-4af0-4f6b-ac41-6f1404adfcbd"
CM034316.1	RepeatMasker	DNA	14807711	14808066	1615	+	.	ID="ttaa3_ap";TEgroup="ctg_1%7Cttaa3_ap%7C1";Tend="429";Tstart="108";shortTE="F";uid="33e26b3b-d502-427e-b801-54279f95d4c1"
CM034316.1	RepeatMasker	DNA/Kolobok-E	7589403	7591021	13857	+	.	ID="RND-6_FAMILY-5731";Tend="2739";Tstart="1129";shortTE="F";uid="f1977b9d-4a2c-4a89-941e-4fcb3d618639"
CM034316.1	RepeatMasker	DNA/hAT	36168324	36170072	9771	+	.	ID="RND-6_FAMILY-6678";Tend="1677";Tstart="17";shortTE="F";uid="d117e612-ac6b-4cf3-bdf8-c2b1ca2a11f3"
CM034316.1	RepeatMasker	DNA/hAT-Tip100	20062844	20063121	1565	+	.	ID="DNA8-19_AP";Tend="267";Tstart="1";shortTE="F";uid="c176f75c-a54c-45e8-bcbf-d11ccffacfa1"
CM034316.1	RepeatMasker	DNA	114101752	114101883	926	+	.	ID="DNA4-5_AP";Tend="132";Tstart="1";shortTE="F";uid="190bbd25-752d-48e4-8429-aacaafee7548"
CM034316.1	RepeatMasker	Retroposon?	92884497	92884750	506	+	.	ID="SINE2-1_AP";Tend="1308";Tstart="1086";shortTE="F";uid="98244392-10d3-4b45-9e65-a713b94e8f88"
CM034316.1	RepeatMasker	DNA	113638948	113640056	5696	+	.	ID="RND-6_FAMILY-3815";Tend="3206";Tstart="2203";shortTE="F";uid="b1b2fc3b-3705-48e2-bc1b-21dedbb2b908"
CM034316.1	RepeatMasker	Unknown	67075377	67075609	1402	+	.	ID="RND-4_FAMILY-362";Tend="1109";Tstart="865";shortTE="F";uid="84c6f582-e594-436d-8bdd-a89df2112d5b"
CM034316.1	RepeatMasker	Retroposon?	50402436	50402659	1187	+	.	ID="RND-6_FAMILY-10695";Tend="1136";Tstart="903";shortTE="F";uid="90ec2b5e-2253-4197-b935-22f31f570434"
CM034316.1	RepeatMasker	Retroposon?	32677958	32679217	6882	+	.	ID="RND-1_FAMILY-207";Tend="1940";Tstart="92";shortTE="F";uid="20631ec0-0962-4a66-a8aa-de1c566d20c9"
CM034316.1	RepeatMasker	DNA/TcMar-m44?	80056246	80056528	514	+	.	ID="RND-6_FAMILY-10880";Tend="2239";Tstart="1899";shortTE="F";uid="e3cd28a2-b999-49d9-956b-273a1c05811a"
CM034316.1	RepeatMasker	DNA/Kolobok-E	41579223	41579545	1915	+	.	ID="RND-5_FAMILY-3259";Tend="1022";Tstart="720";shortTE="F";uid="8cd7ce37-bf9b-4cf8-a43b-76a5a9397d97"
CM034316.1	RepeatMasker	Retroposon?	129825054	129825523	2137	+	.	ID="RND-6_FAMILY-30528";Tend="5376";Tstart="4884";shortTE="F";uid="cfce01b8-ad66-4735-a047-6c669861123d"
CM034316.1	RepeatMasker	DNA/MULE-MuDR	54707535	54707641	434	+	.	ID="RND-6_FAMILY-17827";Tend="1476";Tstart="1364";shortTE="F";uid="5c1a3e13-91f6-4d36-9ba4-4ccf43896297"
CM034316.1	RepeatMasker	DNA/hAT-Charlie	89358392	89358499	415	+	.	ID="RND-1_FAMILY-86";Tend="7491";Tstart="7387";shortTE="F";uid="d9ac7a15-e6ae-4e55-b418-c4565227d798"
CM034316.1	RepeatMasker	LINE/L2	146641788	146647906	47252	+	.	ID="RND-1_FAMILY-81";Tend="8173";Tstart="1";shortTE="F";uid="56f9d4e7-7e18-4a64-a7f4-b34ccdeb1abd"
CM034316.1	RepeatMasker	DNA/hAT-Charlie	64818777	64819107	491	+	.	ID="RND-1_FAMILY-470";Tend="1073";Tstart="721";shortTE="F";uid="49106ae7-3b7f-410f-96c0-31914854be1d"
CM034316.1	RepeatMasker	DNA/Kolobok-E	121533269	121534846	8422	+	.	ID="RND-5_FAMILY-4371";Tend="2419";Tstart="762";shortTE="F";uid="40da8ee8-c115-4128-a6f8-e940276d67ae"
CM034316.1	RepeatMasker	DNA/Ginger-1	98803179	98804000	6180	+	.	ID="RND-5_FAMILY-8166";Tend="1667";Tstart="843";shortTE="F";uid="fdcd0f34-fbc3-48e2-ba04-93de752514f3"
CM034316.1	RepeatMasker	DNA	40397843	40398334	2331	+	.	ID="ttaa3_ap";Tend="400";Tstart="1";shortTE="F";uid="5e675586-1085-4702-8380-46d29754e165"
CM034316.1	RepeatMasker	DNA	131321876	131322058	989	+	.	ID="RND-6_FAMILY-2944";Tend="1220";Tstart="1040";shortTE="F";uid="0e77602c-88ee-4979-ba05-222ad2710e3e"
CM034316.1	RepeatMasker	Unknown	98875735	98875859	553	+	.	ID="RND-6_FAMILY-16070";Tend="1895";Tstart="1776";shortTE="F";uid="af800990-19ea-4ee8-97ab-dcaa66261612"
CM034316.1	RepeatMasker	Retroposon?	40732215	40732688	910	+	.	ID="RND-6_FAMILY-20820";Tend="2134";Tstart="1662";shortTE="F";uid="baf8d11a-8651-4708-8382-a0e1a552f842"
CM034316.1	RepeatMasker	DNA/Kolobok-E	88222324	88225393	23135	+	.	ID="RND-6_FAMILY-27058";Tend="3034";Tstart="29";shortTE="F";uid="9efaec21-4047-47c4-a724-0589eb0adbcb"
CM034316.1	RepeatMasker	DNA/hAT-Blackjack	119960770	119960930	489	+	.	ID="RND-6_FAMILY-27466";Tend="1302";Tstart="1142";shortTE="F";uid="c56db02f-09f0-4856-8cf2-bab2d7a6163f"
CM034316.1	RepeatMasker	DNA	130164879	130165315	1410	+	.	ID="RND-6_FAMILY-9876";Tend="1137";Tstart="670";shortTE="F";uid="6a7223ce-edf6-497b-a175-c7b2f177d3e3"
CM034316.1	RepeatMasker	DNA/hAT-hAT19	51366208	51366762	4091	+	.	ID="RND-6_FAMILY-15425";Tend="1568";Tstart="985";shortTE="F";uid="e4df3082-5cf0-4abf-9ddd-f2881390cce3"
CM034316.1	RepeatMasker	DNA	51290904	51291076	431	+	.	ID="RND-5_FAMILY-463";Tend="1050";Tstart="886";shortTE="F";uid="5192192e-e528-49e7-94b8-a7da770e4b23"
CM034316.1	RepeatMasker	Unknown	129869464	129869735	636	+	.	ID="RND-1_FAMILY-274";Tend="1670";Tstart="1405";shortTE="F";uid="ebb4d303-4c7c-4646-adb8-3c19f0441053"
CM034316.1	RepeatMasker	DNA/hAT-hAT19	107773199	107773567	2946	+	.	ID="RND-6_FAMILY-5560";Tend="1337";Tstart="969";shortTE="F";uid="d7e54eae-9bee-4eea-a290-0ebab0298e24"
CM034316.1	RepeatMasker	DNA/hAT-Charlie	102360424	102360574	562	+	.	ID="RND-1_FAMILY-470";Tend="1972";Tstart="1833";shortTE="F";uid="1e2be2ff-d3af-49fb-afbe-cd08b9f7ae78"
CM034316.1	RepeatMasker	Unknown	158381006	158384131	18524	+	.	ID="RND-2_FAMILY-169";Tend="4079";Tstart="780";shortTE="F";uid="2052f061-9fd8-43b8-9b9a-a0d9736af557"
CM034316.1	RepeatMasker	LTR/Pao	55972101	55972320	533	+	.	ID="RND-6_FAMILY-20684";Tend="1129";Tstart="980";shortTE="F";uid="79f98b60-87bc-4ed6-9f9d-d6408b069338"
CM034316.1	RepeatMasker	DNA/hAT	73376549	73377111	4112	+	.	ID="RND-1_FAMILY-45";Tend="1432";Tstart="856";shortTE="F";uid="0f27cd44-edff-4ae0-af0b-7e9f4b93ca01"
CM034316.1	RepeatMasker	LINE/CR1	59802710	59803242	872	+	.	ID="RND-6_FAMILY-1395";Tend="2483";Tstart="1968";shortTE="F";uid="671d9efe-d629-46f0-871e-b2abbd350c32"
CM034316.1	RepeatMasker	LINE/I	50917093	50917985	476	+	.	ID="RND-5_FAMILY-1186";Tend="1266";Tstart="358";shortTE="F";uid="3a06f473-7e72-4f78-a2aa-73fc74187944"
CM034316.1	RepeatMasker	DNA/hAT-hAT19	8168646	8168846	1182	+	.	ID="RND-6_FAMILY-4525";Tend="1610";Tstart="1404";shortTE="F";uid="8ddc3b63-ce14-45cd-b0bc-0040dfde9da3"
CM034316.1	RepeatMasker	Retroposon?	115324234	115324616	1067	+	.	ID="SINE2-1_AP";Tend="1464";Tstart="1063";shortTE="F";uid="cd753935-8e80-47d3-9e8c-d102deb349af"
CM034316.1	RepeatMasker	LTR/Gypsy	78158926	78159065	425	+	.	ID="RND-6_FAMILY-14466";Tend="727";Tstart="602";shortTE="F";uid="64efe11f-efa0-4ba5-8b3e-f94f91957699"
CM034316.1	RepeatMasker	LINE/CR1	139538250	139540605	14463	+	.	ID="RND-6_FAMILY-8741";Tend="2309";Tstart="170";shortTE="F";uid="4f3d6abd-ff34-4d9f-8d0c-baf55230d41c"
CM034316.1	RepeatMasker	Retroposon?	83219959	83221089	5256	+	.	ID="RND-6_FAMILY-10695";Tend="1845";Tstart="647";shortTE="F";uid="089494c1-fa62-42a2-8fa4-230811a8a232"
CM034316.1	RepeatMasker	DNA/hAT-Tip100	127024442	127024655	1326	+	.	ID="RND-6_FAMILY-10387";Tend="1355";Tstart="1137";shortTE="F";uid="fc430ff2-5bbb-4328-b174-7337afe625ec"
CM034316.1	RepeatMasker	Unknown	2407895	2408391	1599	+	.	ID="RND-6_FAMILY-1455";Tend="1451";Tstart="973";shortTE="F";uid="f076b1e1-55e9-4797-9ed6-741eae21139e"
CM034316.1	RepeatMasker	DNA	24759170	24759395	605	+	.	ID="RND-6_FAMILY-1011";Tend="2525";Tstart="2292";shortTE="F";uid="77091338-50f2-4624-b786-1a8e1382f596"
CM034316.1	RepeatMasker	DNA/hAT	14049599	14050033	1981	+	.	ID="RND-1_FAMILY-215";Tend="1845";Tstart="1407";shortTE="F";uid="b7fc473f-0da2-4f9b-b421-f1f36a8d8dcd"
CM034316.1	RepeatMasker	DNA/hAT-Charlie	156195269	156196208	741	+	.	ID="AEBUSTER3";Tend="2047";Tstart="1108";shortTE="F";uid="b8a85d07-530a-495e-a564-2949ddae6696"
CM034316.1	RepeatMasker	DNA/hAT-Charlie	146588645	146589031	1899	+	.	ID="RND-5_FAMILY-6446";Tend="1315";Tstart="942";shortTE="F";uid="4dfd827d-65a4-4b9f-8aae-0be7b2c6c202"
CM034316.1	RepeatMasker	DNA/MULE-MuDR	38470931	38471118	862	+	.	ID="RND-6_FAMILY-2359";Tend="4438";Tstart="4262";shortTE="F";uid="3b56e681-15fa-4cd1-bc9a-6566bc2ea901"
CM034316.1	RepeatMasker	RC/Helitron	31076337	31076457	609	+	.	ID="RND-4_FAMILY-375";Tend="575";Tstart="431";shortTE="F";uid="5e98cba4-e0c3-4399-81ab-4923bf6a3e80"
CM034316.1	RepeatMasker	DNA/hAT-Tip100	5693381	5693588	1476	+	.	ID="DNA8-12_AP";Tend="208";Tstart="1";shortTE="F";uid="d2630369-73f0-413c-8299-dd21ce39da78"
CM034316.1	RepeatMasker	Unknown	36264601	36265061	3042	+	.	ID="RND-5_FAMILY-1292";Tend="1330";Tstart="831";shortTE="F";uid="729c10f8-e2dd-4237-8b75-62327b6ee0bf"
CM034316.1	RepeatMasker	DNA/hAT-Ac	67444639	67444766	591	+	.	ID="RND-6_FAMILY-5285";Tend="1366";Tstart="1245";shortTE="F";uid="52896a85-0422-492b-9691-89e2d4756a11"
CM034316.1	RepeatMasker	LTR/Gypsy	77437267	77438123	997	+	.	ID="RND-5_FAMILY-5090";Tend="3226";Tstart="2385";shortTE="F";uid="d9bd13f0-bfa6-4d90-8caf-402cb368ec6b"
CM034316.1	RepeatMasker	DNA/hAT-Ac	20276042	20276189	483	+	.	ID="RND-5_FAMILY-5407";Tend="1762";Tstart="1615";shortTE="F";uid="ebdaaf3e-1038-437c-8531-1dcb2bed557e"
CM034316.1	RepeatMasker	DNA/Sola-1	86654791	86656350	12578	+	.	ID="SOLA1-3_AP";Tend="3762";Tstart="2200";shortTE="F";uid="0dccbde4-bf03-4730-85da-3e10c5fcace5"
CM034316.1	RepeatMasker	Retroposon?	22983659	22984121	2452	+	.	ID="RND-6_FAMILY-10695";Tend="1082";Tstart="650";shortTE="F";uid="24611e43-e063-4f9f-992f-61117d4090bd"
CM034316.1	RepeatMasker	Retroposon?	26377682	26378076	1276	+	.	ID="RND-5_FAMILY-1463";Tend="1178";Tstart="779";shortTE="F";uid="34830f96-a404-4ff9-95fb-045cd5808a1b"
CM034316.1	RepeatMasker	Retroposon?	112853461	112853581	494	+	.	ID="SINE2-2_AP";Tend="801";Tstart="679";shortTE="F";uid="1be7a2fb-42fc-4728-89b3-61c894028cda"
CM034316.1	RepeatMasker	Unknown	86257097	86258043	2924	+	.	ID="RND-5_FAMILY-1479";Tend="1405";Tstart="474";shortTE="F";uid="8240edde-9269-4a64-94b7-d681e3c6ff3f"
CM034316.1	RepeatMasker	DNA/hAT-Ac	78219644	78219790	1001	+	.	ID="RND-6_FAMILY-5285";Tend="1360";Tstart="1210";shortTE="F";uid="7db747f8-0dba-4032-8905-b290f184b0d1"
CM034316.1	RepeatMasker	Retroposon?	9950641	9951680	8232	+	.	ID="RND-1_FAMILY-177";Tend="2850";Tstart="1788";shortTE="F";uid="f173da0c-0d92-4ef9-a7a2-588d3380ecef"
CM034316.1	RepeatMasker	RC/Helitron	79183693	79183869	543	+	.	ID="RND-1_FAMILY-73";Tend="1108";Tstart="937";shortTE="F";uid="a4e9bd3f-f208-48cc-a89d-0a1316471a4c"
CM034316.1	RepeatMasker	Retroposon?	68256215	68256576	685	+	.	ID="RND-6_FAMILY-13193";Tend="1123";Tstart="856";shortTE="F";uid="52b6b449-952b-4efb-871a-741cc0b6302c"
CM034316.1	RepeatMasker	Unknown	130248040	130248293	949	+	.	ID="RND-1_FAMILY-218";Tend="1142";Tstart="904";shortTE="F";uid="199f51c5-1f6d-44e2-877e-252ceb7c6241"
CM034316.1	RepeatMasker	RC/Helitron	12782851	12783310	1104	+	.	ID="RND-6_FAMILY-5310";Tend="1511";Tstart="1049";shortTE="F";uid="722511e7-4b85-4833-a6e7-ade3d5e8685d"
CM034316.1	RepeatMasker	DNA	114341353	114341616	2198	+	.	ID="RND-5_FAMILY-10801";Tend="1238";Tstart="976";shortTE="F";uid="637dac15-3ec3-4a15-873a-60d5e335241d"
CM034316.1	RepeatMasker	Retroposon?	8288848	8289158	1881	+	.	ID="RND-6_FAMILY-10695";Tend="1730";Tstart="1419";shortTE="F";uid="7e58c79a-c94b-4077-bd15-aa806ba22de6"
CM034316.1	RepeatMasker	Unknown	37065272	37066235	4839	+	.	ID="RND-1_FAMILY-332";Tend="5034";Tstart="4105";shortTE="F";uid="078ca1da-c9f0-4092-ba08-6ec242eb632b"
CM034316.1	RepeatMasker	DNA/Kolobok-E	128778751	128778928	706	+	.	ID="RND-5_FAMILY-4371";Tend="961";Tstart="785";shortTE="F";uid="7cfb3e42-78a0-431e-8954-cc16e7bee7e2"
CM034316.1	RepeatMasker	DNA/hAT-Ac	54574427	54574554	420	+	.	ID="RND-6_FAMILY-5285";Tend="1363";Tstart="1245";shortTE="F";uid="b348a062-6387-4bbc-84aa-4a75d1c4135a"
CM034316.1	RepeatMasker	DNA/Kolobok-E	63101192	63102160	6633	+	.	ID="rnd-6_family-1722";Tend="2597";Tstart="1642";shortTE="F";uid="429f6db5-7603-4af6-a328-1799fc0ee057"
CM034316.1	RepeatMasker	RC/Helitron	100435938	100436120	447	+	.	ID="RND-6_FAMILY-3153";Tend="1219";Tstart="1047";shortTE="F";uid="c85c66de-90dc-4e66-bfe8-06bd17595028"
CM034316.1	RepeatMasker	DNA/Ginger-1	113446052	113446515	1708	+	.	ID="RND-6_FAMILY-9942";Tend="1224";Tstart="768";shortTE="F";uid="80aece62-8463-4bec-b15f-a9db493c2147"
CM034316.1	RepeatMasker	DNA/Kolobok-E	116852205	116852377	557	+	.	ID="KOLOBOKE-2_AP";Tend="2211";Tstart="2057";shortTE="F";uid="eb791426-71eb-4ba9-824e-c940982dc250"
CM034316.1	RepeatMasker	DNA/hAT-Charlie	3603780	3603934	596	+	.	ID="RND-5_FAMILY-1985";Tend="1525";Tstart="1315";shortTE="F";uid="06fb8e16-8f6b-4a66-95aa-590d30576118"
CM034316.1	RepeatMasker	Unknown	118977104	118977250	968	+	.	ID="RND-1_FAMILY-191";Tend="1082";Tstart="944";shortTE="F";uid="52c56805-df17-4581-80fb-49ca87a113d8"
CM034316.1	RepeatMasker	LTR/Gypsy	8637970	8640838	23786	+	.	ID="RND-6_FAMILY-3401";Tend="3138";Tstart="307";shortTE="F";uid="81a03c6a-40a7-4a11-82ef-4738c6a0e13c"
CM034316.1	RepeatMasker	Retroposon?	16530166	16530332	550	+	.	ID="RND-6_FAMILY-12693";Tend="2246";Tstart="2070";shortTE="F";uid="69f98614-3ab1-414c-8722-1fafa3203981"
CM034316.1	RepeatMasker	DNA/hAT-Blackjack	2590306	2590441	402	+	.	ID="RND-6_FAMILY-2665";TEgroup="ctg_1%7CRND-6_FAMILY-2665%7C2";Tend="2846";Tstart="2751";shortTE="T";uid="2345a96f-0470-4fba-80cd-56cce0bf36fe"
CM034316.1	RepeatMasker	Unknown	87919075	87921115	10920	+	.	ID="RND-1_FAMILY-28";Tend="4595";Tstart="1685";shortTE="F";uid="39a77784-a77b-4d43-948d-bb2370b0bf7c"
CM034316.1	RepeatMasker	Retroposon?	107058581	107059082	1042	+	.	ID="RND-6_FAMILY-13193";Tend="1317";Tstart="859";shortTE="F";uid="b32acc90-0abf-4854-9d12-e679eb1a79fa"
CM034316.1	RepeatMasker	DNA/Maverick	145867312	145867541	895	+	.	ID="rnd-5_family-2762";Tend="843";Tstart="666";shortTE="F";uid="ec06ffb5-dcf8-48da-adcc-e07f373244d2"
CM034316.1	RepeatMasker	LTR/Gypsy	148387260	148388984	15368	+	.	ID="RND-6_FAMILY-9422";Tend="2544";Tstart="826";shortTE="F";uid="365f4fed-8f39-40c8-8204-5165c6822cdb"
CM034316.1	RepeatMasker	Unknown	20508735	20508952	1434	+	.	ID="RND-5_FAMILY-15506";Tend="1187";Tstart="972";shortTE="F";uid="1cc71ec4-030e-4924-9b1d-a09f65c4ad81"
CM034316.1	RepeatMasker	Unknown	18485757	18485895	533	+	.	ID="RND-6_FAMILY-15958";Tend="1100";Tstart="951";shortTE="F";uid="d50d8650-e2ef-4e90-af69-07ea32409df1"
CM034316.1	RepeatMasker	DNA/Ginger-1	23078324	23078628	848	+	.	ID="RND-5_FAMILY-6062";Tend="1799";Tstart="1513";shortTE="F";uid="b4171766-584f-4e7c-be11-8403df07427d"
CM034316.1	RepeatMasker	LTR/Gypsy	84642768	84643071	1244	+	.	ID="RND-5_FAMILY-2207";Tend="1171";Tstart="879";shortTE="F";uid="854e6f06-109f-4e1a-8521-b65bf7eb28f1"
CM034316.1	RepeatMasker	Retroposon?	92610957	92611340	601	+	.	ID="RND-6_FAMILY-6702";Tend="1527";Tstart="1167";shortTE="F";uid="afce0203-6d9a-4d9e-b282-1d3b22803ab2"
CM034316.1	RepeatMasker	DNA/Ginger-1	72533761	72535259	12012	+	.	ID="RND-6_FAMILY-11761";Tend="2256";Tstart="766";shortTE="F";uid="4e3ce005-895e-432d-8943-efeeb89c4bcb"
CM034316.1	RepeatMasker	DNA/Kolobok-E	43801752	43802046	850	+	.	ID="RND-1_FAMILY-104";Tend="1159";Tstart="829";shortTE="F";uid="3b9383ef-828c-4b2b-99f2-8848daea2332"
CM034316.1	RepeatMasker	LINE/L2	97595334	97595456	946	+	.	ID="RND-5_FAMILY-97";Tend="1391";Tstart="1269";shortTE="F";uid="3266c6e4-1bab-41d2-b41c-332ba7b9bc61"
CM034316.1	RepeatMasker	LTR/Gypsy	13358890	13361978	7775	+	.	ID="RND-6_FAMILY-343";Tend="6700";Tstart="3583";shortTE="F";uid="241f7dd7-eb57-49c2-846e-d10a45c2c26c"
CM034316.1	RepeatMasker	Unknown	87360841	87363236	20568	+	.	ID="RND-1_FAMILY-36";Tend="2486";Tstart="66";shortTE="F";uid="08a14e36-22db-4496-84f9-f7e808a4e345"
CM034316.1	RepeatMasker	DNA	8010773	8011079	1619	+	.	ID="DNA8-77_AP";Tend="1253";Tstart="921";shortTE="F";uid="7a2b7f76-3301-47d3-900e-74cb1532fb0e"
CM034316.1	RepeatMasker	DNA/hAT-Ac	91486265	91486429	785	+	.	ID="RND-5_FAMILY-5407";Tend="791";Tstart="628";shortTE="F";uid="583f48a8-7498-4308-ac39-197f99278ece"
CM034316.1	RepeatMasker	DNA/MULE-MuDR	113949177	113949537	1189	+	.	ID="RND-4_FAMILY-1317";Tend="1356";Tstart="978";shortTE="F";uid="c5f6255d-6233-42a3-bf23-30281870e9f8"
CM034316.1	RepeatMasker	DNA/Kolobok-E	79316988	79317425	1982	+	.	ID="KOLOBOKE-3_AP";Tend="2175";Tstart="1729";shortTE="F";uid="fd09235c-4287-494c-a517-b20ae394a747"
CM034316.1	RepeatMasker	DNA/hAT	16211501	16212133	2059	+	.	ID="RND-1_FAMILY-376";Tend="2683";Tstart="2104";shortTE="F";uid="064e91e0-7cd6-489b-a64d-db9034ce6ea2"
CM034316.1	RepeatMasker	DNA/Ginger-1	26675358	26675833	1046	+	.	ID="RND-6_FAMILY-58578";Tend="1562";Tstart="1093";shortTE="F";uid="b6c5577a-40d7-4b50-bd73-450919e7f547"
CM034316.1	RepeatMasker	DNA/hAT-Tip100	126434966	126435357	406	+	.	ID="RND-5_FAMILY-8734";TEgroup="ctg_1%7CRND-5_FAMILY-8734%7C10";Tend="1514";Tstart="1249";shortTE="F";uid="de832bdb-2420-4d59-809c-f90d552fa014"
CM034316.1	RepeatMasker	DNA/TcMar-m44?	13472454	13472743	734	+	.	ID="RND-6_FAMILY-10880";Tend="2230";Tstart="1967";shortTE="F";uid="e9aed268-107a-4902-8628-2de9399c7c50"
CM034316.1	RepeatMasker	Unknown	146710722	146710967	952	+	.	ID="RND-6_FAMILY-7715";Tend="1281";Tstart="1063";shortTE="F";uid="662cbe94-c635-4f7a-b18b-9040ac4cfaeb"
CM034316.1	RepeatMasker	DNA/hAT-hATm	12824136	12825984	3047	+	.	ID="HAT-4C_AP";Tend="3236";Tstart="1389";shortTE="F";uid="b186b393-aecd-456f-9aa4-d048e9c56130"
CM034316.1	RepeatMasker	LINE/I-Jockey	131514635	131516372	6295	+	.	ID="RND-5_FAMILY-3788";Tend="2318";Tstart="614";shortTE="F";uid="d57661a2-03fd-4f93-b856-4890bca3d21b"
CM034316.1	RepeatMasker	Retroposon?	27407727	27408260	2363	+	.	ID="RND-1_FAMILY-183";TEgroup="ctg_1%7CRND-1_FAMILY-183%7C4";Tend="1495";Tstart="645";shortTE="F";uid="56da614e-8647-4719-a8ec-9e30eefe8247"
CM034316.1	RepeatMasker	DNA	50825992	50826269	1381	+	.	ID="DNA4-11_AP";Tend="277";Tstart="1";shortTE="F";uid="76d19158-d06e-4910-9aa3-5261270f0d29"
CM034316.1	RepeatMasker	DNA	77868054	77868542	675	+	.	ID="RND-6_FAMILY-1863";Tend="1389";Tstart="898";shortTE="F";uid="7af1ddcf-c081-46cb-bae8-8ddf6a590892"
CM034316.1	RepeatMasker	DNA/Ginger-1	10958549	10958899	1926	+	.	ID="RND-6_FAMILY-1577";Tend="1462";Tstart="1107";shortTE="F";uid="1bcddc12-cc95-4298-b76b-c9220e9d3f57"
CM034316.1	RepeatMasker	Retroposon?	129139593	129139806	855	+	.	ID="RND-5_FAMILY-277";Tend="1425";Tstart="1230";shortTE="F";uid="4d9d40c4-063e-41af-a6a4-a527d54f2114"
CM034316.1	RepeatMasker	Unknown	31343275	31343436	474	+	.	ID="RND-6_FAMILY-1600";Tend="1723";Tstart="1563";shortTE="F";uid="9f22fcdc-64d4-45d0-b5cd-d8c3e048fbde"
CM034316.1	RepeatMasker	DNA/MULE-MuDR	27328737	27329101	2815	+	.	ID="RND-6_FAMILY-3347";Tend="1663";Tstart="1300";shortTE="F";uid="6cbb836f-d76a-43e7-8432-4b8913ca3af9"
CM034316.1	RepeatMasker	Retroposon?	110396083	110396303	569	+	.	ID="RND-6_FAMILY-19235";Tend="2130";Tstart="1805";shortTE="F";uid="85956d9e-9924-4f1c-a57c-95561e212380"
CM034316.1	RepeatMasker	DNA/Ginger-1	95836807	95837206	1123	+	.	ID="RND-5_FAMILY-4248";Tend="1764";Tstart="1342";shortTE="F";uid="c14ebf86-2fd1-4201-b9e2-3d0265795e70"
CM034316.1	RepeatMasker	DNA/hAT-Ac	119791471	119793016	3126	+	.	ID="RND-5_FAMILY-4912";Tend="2486";Tstart="981";shortTE="F";uid="568b3bd7-e624-48c9-a952-0ff63e92d479"
CM034316.1	RepeatMasker	DNA/hAT-Tip100	2372583	2372863	1274	+	.	ID="RND-6_FAMILY-6129";Tend="1779";Tstart="1513";shortTE="F";uid="9879d7d3-5a30-4ef6-a3b4-87dd3e6f5ab7"
CM034316.1	RepeatMasker	DNA/hAT-Charlie	141174477	141176558	2975	+	.	ID="hat-1_dan";Tend="2970";Tstart="164";shortTE="F";uid="4c410bf2-863f-4b51-90e6-15b4ba37551d"
CM034316.1	RepeatMasker	DNA/Maverick	141438756	141440015	9319	+	.	ID="RND-6_FAMILY-2477";Tend="4677";Tstart="3393";shortTE="F";uid="02765701-5f15-476a-8c47-2f7fc106f464"
CM034316.1	RepeatMasker	DNA	43342336	43342534	568	+	.	ID="RND-6_FAMILY-3444";Tend="2629";Tstart="2429";shortTE="F";uid="4c769326-11b1-4015-ba0e-511532735f19"
CM034316.1	RepeatMasker	DNA/hAT-hAT19	139980761	139980904	434	+	.	ID="RND-6_FAMILY-8033";Tend="2465";Tstart="2315";shortTE="F";uid="f54662e9-20f9-4f7c-b478-c7d109a13443"
CM034316.1	RepeatMasker	DNA/hAT-Tip100	7086030	7086142	510	+	.	ID="RND-5_FAMILY-1538";Tend="1377";Tstart="1227";shortTE="F";uid="befcd9ac-2d9f-4c65-9e33-0467d6406cb9"
CM034316.1	RepeatMasker	Retroposon?	5267011	5267820	5386	+	.	ID="RND-6_FAMILY-10695";Tend="2099";Tstart="1271";shortTE="F";uid="1f8995bf-e2fa-4d88-8126-3074ae416455"
CM034316.1	RepeatMasker	DNA	47945796	47946879	4670	+	.	ID="RND-5_FAMILY-1701";TEgroup="ctg_1%7CRND-5_FAMILY-1701%7C5";Tend="2301";Tstart="880";shortTE="F";uid="4e05ff28-51b9-4d0e-9f3c-25d486f84d29"
CM034316.1	RepeatMasker	DNA/hAT-Tip100	30035561	30036303	895	+	.	ID="RND-6_FAMILY-15664";TEgroup="ctg_1%7CRND-6_FAMILY-15664%7C1";Tend="1957";Tstart="1015";shortTE="F";uid="0ad75c90-16cf-4841-b4b6-9a516aff2b98"
CM034316.1	RepeatMasker	Unknown	11090352	11090775	3208	+	.	ID="RND-6_FAMILY-6763";Tend="2515";Tstart="1952";shortTE="F";uid="2c355df9-d605-4654-aa70-f642064fbd4f"
CM034316.1	RepeatMasker	Retroposon?	15689879	15690041	616	+	.	ID="RND-6_FAMILY-15339";Tend="814";Tstart="655";shortTE="F";uid="d66fcaa7-d9a4-4652-b44c-08a32e70a520"
CM034316.1	RepeatMasker	RC/Helitron	23575659	23575865	597	+	.	ID="RND-1_FAMILY-24";TEgroup="ctg_1%7CRND-1_FAMILY-24%7C1";Tend="1813";Tstart="1610";shortTE="T";uid="f4aa78c0-ee95-482c-a035-e37e39730f85"
CM034316.1	RepeatMasker	DNA/Ginger-1	12238143	12238346	1491	+	.	ID="RND-5_FAMILY-6062";Tend="850";Tstart="649";shortTE="F";uid="0db17202-2aa8-4906-a7c8-6d5fdf50f5e7"
CM034316.1	RepeatMasker	Retroposon?	90195647	90203928	53299	+	.	ID="RND-1_FAMILY-227";TEgroup="ctg_1%7CRND-1_FAMILY-227%7C2";Tend="8811";Tstart="18";shortTE="F";uid="cc8e7564-2906-4002-a7f6-7a4066814793"
CM034316.1	RepeatMasker	DNA/hAT-hAT19	34089697	34090179	2809	+	.	ID="dna8-50_ap";Tend="552";Tstart="81";shortTE="F";uid="5bdc4001-bbc3-47f6-b8d2-4b82d1244b9a"
CM034316.1	RepeatMasker	DNA/hAT-Charlie	7899642	7899947	847	+	.	ID="RND-4_FAMILY-977";Tend="1245";Tstart="940";shortTE="F";uid="e008e855-d6cf-4498-9f7a-4d79ceef7592"
CM034316.1	RepeatMasker	DNA	76389072	76389212	711	+	.	ID="TTAA18B_AP";Tend="161";Tstart="10";shortTE="F";uid="e9cbf0ad-e359-49a4-be8c-78d1ed4fbcd5"
CM034316.1	RepeatMasker	LTR/Gypsy	21331524	21331765	1801	+	.	ID="RND-1_FAMILY-443";Tend="847";Tstart="606";shortTE="F";uid="376fe3a1-9bdf-4352-86f3-32127f85a629"
CM034316.1	RepeatMasker	DNA/hAT-Tip100	88836464	88836922	1677	+	.	ID="RND-5_FAMILY-4773";Tend="610";Tstart="205";shortTE="F";uid="2801993f-1051-4cf3-ad3c-874deaacb9e0"
CM034316.1	RepeatMasker	RC/Helitron	60572565	60572727	958	+	.	ID="RND-5_FAMILY-14182";Tend="1783";Tstart="1621";shortTE="F";uid="95ecc85e-582d-4e50-af32-4c5e7e52a776"
CM034316.1	RepeatMasker	DNA	69687572	69688326	1333	+	.	ID="dna4-2_ap";Tend="981";Tstart="17";shortTE="F";uid="47a86e52-a737-44da-b0fe-77ed44089631"
CM034316.1	RepeatMasker	DNA	101960918	101961650	1886	+	.	ID="DNA4-1_AP";Tend="822";Tstart="55";shortTE="F";uid="292cd7ce-bb4e-4412-8797-799187ba2766"
CM034316.1	RepeatMasker	LTR/Gypsy	21949453	21950018	2751	+	.	ID="RND-6_FAMILY-11846";Tend="1480";Tstart="938";shortTE="F";uid="cc3ecfb3-da67-4726-85a3-df8b8e0942eb"
CM034316.1	RepeatMasker	Unknown	144057902	144058301	818	+	.	ID="RND-6_FAMILY-7408";Tend="506";Tstart="119";shortTE="F";uid="327a8137-8838-478c-bba5-2ca95c6c3a09"
CM034316.1	RepeatMasker	DNA/MULE-NOF	17728268	17728675	811	+	.	ID="RND-6_FAMILY-2524";TEgroup="ctg_1%7CRND-6_FAMILY-2524%7C1";Tend="521";Tstart="239";shortTE="F";uid="bb9b7dd6-e88a-4f45-9191-df1b70861a6b"
CM034316.1	RepeatMasker	DNA/Ginger-1	47145523	47146210	1448	+	.	ID="RND-5_FAMILY-6062";Tend="1392";Tstart="649";shortTE="F";uid="359e58a6-9d69-4259-a897-8dc7613a2bf7"
CM034316.1	RepeatMasker	Unknown	50392503	50392656	1086	+	.	ID="RND-6_FAMILY-55311";Tend="1130";Tstart="969";shortTE="F";uid="ed844b4f-5fa7-4096-b6df-266df97a00e6"
CM034316.1	RepeatMasker	DNA/Kolobok-E	9170009	9170159	592	+	.	ID="RND-1_FAMILY-278";Tend="2857";Tstart="2729";shortTE="F";uid="6ed3bfbe-a2f0-4c79-a250-765b2b213ee5"
CM034316.1	RepeatMasker	Retroposon?	50521520	50521823	570	+	.	ID="RND-6_FAMILY-15339";Tend="891";Tstart="618";shortTE="F";uid="39ccc862-1a9a-4f59-ac52-e47557bbe069"
CM034316.1	RepeatMasker	DNA/Kolobok-E	30353579	30354159	709	+	.	ID="RND-6_FAMILY-8088";Tend="1076";Tstart="529";shortTE="F";uid="a0569a33-4dc4-4efc-ba3d-dff1217b3b4b"
CM034316.1	RepeatMasker	RC/Helitron	107538379	107538725	2796	+	.	ID="RND-6_FAMILY-3153";Tend="1247";Tstart="910";shortTE="F";uid="b57b51b9-74db-40e3-8e8b-a4b54e6b88af"
CM034316.1	RepeatMasker	DNA/Kolobok-E	65784976	65785176	531	+	.	ID="RND-5_FAMILY-680";Tend="1363";Tstart="1168";shortTE="F";uid="21be3126-8b32-40ce-9d2b-9d1de3cdf693"
CM034316.1	RepeatMasker	LTR/Gypsy	60532287	60532929	961	+	.	ID="RND-1_FAMILY-111";Tend="2817";Tstart="2181";shortTE="F";uid="031f60c9-38e5-45dd-97b5-aa61cbb63c2d"
CM034316.1	RepeatMasker	Unknown	27516951	27517210	1270	+	.	ID="RND-6_FAMILY-9503";Tend="1486";Tstart="1246";shortTE="F";uid="f0b13f2d-133b-41c8-bc8a-94ac7bdf36af"
CM034316.1	RepeatMasker	Retroposon?	7938353	7938861	3111	+	.	ID="RND-6_FAMILY-26955";Tend="1664";Tstart="1156";shortTE="F";uid="f68e2c1d-4a80-4d86-b8f5-a84d3b2f720f"
CM034316.1	RepeatMasker	DNA/Ginger-1	111778941	111779165	1290	+	.	ID="RND-6_FAMILY-9942";Tend="852";Tstart="630";shortTE="F";uid="a091fbe3-e346-4684-b0e2-445bdb3581fb"
CM034316.1	RepeatMasker	Unknown	111983553	111983779	464	+	.	ID="RND-6_FAMILY-7589";Tend="1603";Tstart="1374";shortTE="F";uid="c4f224db-af00-4b22-bc1c-6cfd6378b805"
CM034316.1	RepeatMasker	DNA	34174155	34174317	798	+	.	ID="RND-6_FAMILY-2944";Tend="213";Tstart="57";shortTE="F";uid="869e2383-3a98-4fd9-bada-9fa6db1e7ea3"
CM034316.1	RepeatMasker	DNA	15321708	15322033	1745	+	.	ID="RND-6_FAMILY-8478";Tend="1306";Tstart="971";shortTE="F";uid="3ab3dc91-9ed4-4362-8a8f-ece5a693e536"
CM034316.1	RepeatMasker	Unknown	113470280	113470591	2430	+	.	ID="RND-5_FAMILY-1292";Tend="1315";Tstart="1004";shortTE="F";uid="8d11dba3-61f5-445d-836d-2a00bb7ef6f1"
CM034316.1	RepeatMasker	DNA/Ginger-1	102627050	102627714	724	+	.	ID="RND-6_FAMILY-9942";Tend="1591";Tstart="903";shortTE="F";uid="f27c3c81-0d62-4c9e-8766-ca79128064c6"
CM034316.1	RepeatMasker	DNA/MULE-MuDR	124491877	124492054	756	+	.	ID="RND-6_FAMILY-12217";Tend="1708";Tstart="1519";shortTE="F";uid="bd1ac0af-bc9a-4c6e-9c0b-2a1b9053e5a5"
CM034316.1	RepeatMasker	Unknown	92124273	92124443	718	+	.	ID="RND-5_FAMILY-5484";Tend="1129";Tstart="959";shortTE="F";uid="6d8a562c-4fa6-4c05-a7b5-117535a485d3"
CM034316.1	RepeatMasker	DNA/hAT-Tip100	107227244	107227626	877	+	.	ID="DNA8-107_AP";Tend="555";Tstart="130";shortTE="F";uid="432a0d9c-584d-4a31-89e6-cad16e5ceada"
CM034316.1	RepeatMasker	DNA/hAT	85794706	85794959	1593	+	.	ID="DNA8-35_AP";Tend="237";Tstart="1";shortTE="F";uid="1313f86c-f948-4067-a961-12cdd1b4986f"
CM034316.1	RepeatMasker	DNA/hAT-Tip100	114404705	114405050	2519	+	.	ID="RND-5_FAMILY-1538";Tend="1265";Tstart="909";shortTE="F";uid="e51b5487-56f9-43f7-9f7f-da9fcd6008c2"
CM034316.1	RepeatMasker	DNA/hAT-hAT19	100522908	100523537	801	+	.	ID="DNA8-73_AP";TEgroup="ctg_1%7CDNA8-73_AP%7C2";Tend="784";Tstart="1";shortTE="F";uid="c6052cb7-9bc4-4943-8157-f80b185bfa66"
CM034316.1	RepeatMasker	LINE/I-Jockey	20748503	20748914	464	+	.	ID="RND-5_FAMILY-1184";Tend="2082";Tstart="1650";shortTE="F";uid="0201e846-3197-432d-b548-4fda0f14da38"
CM034316.1	RepeatMasker	DNA/Ginger-1	69619251	69619401	868	+	.	ID="RND-5_FAMILY-6062";Tend="2094";Tstart="1681";shortTE="F";uid="d7dbb218-0648-4f2c-87bd-e76e1faa94cb"
CM034316.1	RepeatMasker	DNA/TcMar-m44?	2832693	2862659	68923	+	.	ID="rnd-6_family-4891";Tend="7952";Tstart="1";shortTE="F";uid="7aed94a1-e920-4504-8326-b45dbf4997bf"
CM034316.1	RepeatMasker	Retroposon?	7341620	7343219	673	+	.	ID="RND-1_FAMILY-177";TEgroup="ctg_1%7CRND-1_FAMILY-177%7C1";Tend="2442";Tstart="975";shortTE="F";uid="0bb7b18f-5899-4cf3-8c00-5d988783bdc5"
CM034316.1	RepeatMasker	DNA	134525506	134525941	2807	+	.	ID="TTAA3B_AP";Tend="436";Tstart="1";shortTE="F";uid="86cec7f7-e631-4bf0-9db8-3351b18a60d6"
CM034316.1	RepeatMasker	DNA/hAT-Tip100	24134244	24134506	1363	+	.	ID="RND-6_FAMILY-17047";Tend="1482";Tstart="1180";shortTE="F";uid="ca7f05e2-8bea-4c1a-a911-973305eccff6"
CM034316.1	RepeatMasker	DNA/Kolobok-E	33471742	33472055	2386	+	.	ID="RND-5_FAMILY-2488";Tend="966";Tstart="663";shortTE="F";uid="53f09e66-9522-4cd1-a397-0c029f458bf6"
CM034316.1	RepeatMasker	Retroposon?	8263654	8264957	925	+	.	ID="RND-5_FAMILY-5173";TEgroup="ctg_1%7CRND-5_FAMILY-5173%7C3";Tend="2594";Tstart="774";shortTE="F";uid="5b28c9ab-b2d2-455d-bb39-9de4d31c8408"
CM034316.1	RepeatMasker	Unknown	18620420	18621144	1175	+	.	ID="RND-1_FAMILY-375";Tend="1653";Tstart="942";shortTE="F";uid="ad7cd254-377e-4e3d-84d1-b59e0a23794c"
CM034316.1	RepeatMasker	DNA/Kolobok-E	11707818	11707971	543	+	.	ID="RND-6_FAMILY-1722";Tend="1204";Tstart="1035";shortTE="F";uid="4e0ed058-48e0-4a9a-aba9-a44954c9600f"
CM034316.1	RepeatMasker	DNA/hAT-Ac	57043089	57043413	1488	+	.	ID="DNA8-11B_AP";Tend="397";Tstart="66";shortTE="F";uid="77b8d998-226e-4cfb-8ef3-d833c3eae900"
CM034316.1	RepeatMasker	DNA/P	84251128	84251309	766	+	.	ID="DNA8-26_AP";Tend="251";Tstart="45";shortTE="F";uid="d169e09a-99ce-4882-b980-e2b164406f60"
CM034316.1	RepeatMasker	LTR/Pao	33418317	33418531	736	+	.	ID="RND-6_FAMILY-20684";Tend="6017";Tstart="5458";shortTE="F";uid="0d11673f-5a41-4ad0-b83f-716e2e420bce"
CM034316.1	RepeatMasker	DNA	122303721	122303946	535	+	.	ID="DNA4-2_AP";Tend="769";Tstart="552";shortTE="F";uid="cedf1069-7287-44a6-85e6-950421ddd049"
CM034316.1	RepeatMasker	Retroposon?	151032617	151040146	50594	+	.	ID="RND-5_FAMILY-9558";Tend="6037";Tstart="1";shortTE="F";uid="89227d3e-c56a-4ab8-8f46-658f9892c618"
CM034316.1	RepeatMasker	LTR/Gypsy	136311243	136312133	634	+	.	ID="GYPSY-12_TCA-I";Tend="4518";Tstart="3628";shortTE="F";uid="fe19027b-e559-4dcb-a8de-32f51b913377"
CM034316.1	RepeatMasker	Unknown	106529491	106529608	532	+	.	ID="RND-6_FAMILY-5964";Tend="1573";Tstart="1464";shortTE="F";uid="b451411e-f603-4ceb-91c2-06d82006444a"
CM034316.1	RepeatMasker	DNA/hAT-hAT19	44213834	44214054	444	+	.	ID="RND-6_FAMILY-1009";TEgroup="ctg_1%7CRND-6_FAMILY-1009%7C15";Tend="2324";Tstart="1890";shortTE="T";uid="087df730-5c3b-48b5-99ca-2e09cc5e8838"
CM034316.1	RepeatMasker	DNA/hAT-hAT19	54310985	54311118	516	+	.	ID="DNA8-95_AP";Tend="537";Tstart="399";shortTE="F";uid="18ecf841-baae-44c4-b01e-0aeb4f9d8fca"
CM034316.1	RepeatMasker	Retroposon?	8475326	8475841	2607	+	.	ID="RND-6_FAMILY-21867";Tend="3687";Tstart="3126";shortTE="F";uid="3beba715-ad06-440b-824e-58b075cd3b80"
CM034316.1	RepeatMasker	DNA/hAT-Tip100	125200159	125200683	2118	+	.	ID="dna8-87_ap";Tend="651";Tstart="1";shortTE="F";uid="66b1bd4b-988e-426c-a6a7-4da80d166c4f"
CM034316.1	RepeatMasker	Unknown	42210639	42211418	1966	+	.	ID="RND-5_FAMILY-380";Tend="3562";Tstart="3100";shortTE="F";uid="c637a07f-9cc7-427a-82dd-c718dc99ed4b"
CM034316.1	RepeatMasker	DNA/Kolobok-E	70542907	70543315	2551	+	.	ID="rnd-6_family-9224";Tend="847";Tstart="4";shortTE="F";uid="bf92b488-e0f9-46ed-9eaa-5a75d036c3f6"
CM034316.1	RepeatMasker	DNA/Ginger-1	124705357	124705503	429	+	.	ID="RND-6_FAMILY-9942";Tend="811";Tstart="656";shortTE="F";uid="3f3fd7f9-81e7-4b05-9616-2ab6fac95207"
CM034316.1	RepeatMasker	DNA/CMC-EnSpm	127192320	127192802	4359	+	.	ID="RND-6_FAMILY-5596";Tend="1561";Tstart="1079";shortTE="F";uid="f2335cbc-0120-4c8d-b9cf-ad59540de799"
CM034316.1	RepeatMasker	DNA/hAT-hAT19	102463216	102463595	1799	+	.	ID="DNA8-96_AP";Tend="542";Tstart="147";shortTE="F";uid="6b14beb9-b96c-4057-b8a6-f45b9cafdd12"
CM034316.1	RepeatMasker	DNA	39031524	39031787	1989	+	.	ID="RND-6_FAMILY-38762";Tend="1091";Tstart="819";shortTE="F";uid="fc133f86-9dd2-48f5-a5c9-1c4e1f029062"
CM034316.1	RepeatMasker	DNA/Kolobok-E	86860333	86860567	533	+	.	ID="RND-6_FAMILY-17429";Tend="1045";Tstart="825";shortTE="F";uid="06b5dc4f-0c50-40b4-8b3a-620b6450d141"
CM034316.1	RepeatMasker	Unknown	87973553	87973781	728	+	.	ID="RND-5_FAMILY-133";Tend="228";Tstart="1";shortTE="F";uid="e51d4b79-cffe-4312-86be-525ac2118e4f"
CM034316.1	RepeatMasker	DNA/hAT	49180272	49180671	477	+	.	ID="RND-1_FAMILY-61";Tend="9767";Tstart="9286";shortTE="F";uid="2ed92ff3-6353-485a-ab70-f0bb794afcee"
CM034316.1	RepeatMasker	DNA	58603345	58603851	1234	+	.	ID="RND-6_FAMILY-4224";Tend="861";Tstart="341";shortTE="F";uid="8fc3c451-f832-4bc7-9892-5d4433836ea6"
CM034316.1	RepeatMasker	DNA/MULE-MuDR	34130063	34130300	543	+	.	ID="MUDR8X_AP";Tend="1542";Tstart="1321";shortTE="F";uid="bae64e70-3caa-42dd-a0c7-2a6bfc26e1cc"
CM034316.1	RepeatMasker	DNA/hAT-Tip100	17428078	17428183	485	+	.	ID="RND-5_FAMILY-2275";Tend="711";Tstart="608";shortTE="F";uid="d5682d09-525e-4eb9-9b42-bb3de6d78efa"
CM034316.1	RepeatMasker	DNA/hAT-hAT19	16039889	16040339	509	+	.	ID="RND-6_FAMILY-13216";TEgroup="ctg_1%7CRND-6_FAMILY-13216%7C1";Tend="1441";Tstart="807";shortTE="F";uid="bbb537b5-18ec-4ce2-af03-7329146ce9be"
CM034316.1	RepeatMasker	DNA/hAT	2751329	2751733	1388	+	.	ID="RND-6_FAMILY-901";Tend="1391";Tstart="1035";shortTE="F";uid="126f248f-5bb1-4450-b004-2c3730d4d43e"
CM034316.1	RepeatMasker	Unknown	96142552	96142967	941	+	.	ID="RND-5_FAMILY-3083";Tend="1156";Tstart="757";shortTE="F";uid="516568a2-36b3-4cd2-a3d6-9677732e659b"
CM034316.1	RepeatMasker	DNA/hAT	72458034	72458251	1098	+	.	ID="RND-4_FAMILY-18";Tend="1183";Tstart="965";shortTE="F";uid="289b664b-9a34-46f3-acb5-d774ac7730b5"
CM034316.1	RepeatMasker	DNA/hAT-Charlie	74379225	74379577	600	+	.	ID="RND-6_FAMILY-29124";Tend="2246";Tstart="1890";shortTE="F";uid="0cbe56b5-d825-461d-a3a6-81d2e070516d"
CM034316.1	RepeatMasker	DNA/Ginger-1	40349593	40349888	1140	+	.	ID="RND-6_FAMILY-7084";Tend="459";Tstart="162";shortTE="F";uid="57855f0f-0fc1-4766-9142-b7c76ccfacba"
CM034316.1	RepeatMasker	Unknown	118897669	118898497	7018	+	.	ID="RND-1_FAMILY-419";Tend="1788";Tstart="961";shortTE="F";uid="cb21e75c-699b-4fab-8575-450dd24ad3b2"
CM034316.1	RepeatMasker	Unknown	90608878	90609404	4324	+	.	ID="RND-1_FAMILY-415";Tend="1391";Tstart="862";shortTE="F";uid="eb6161a5-26ab-43f6-b6db-1c420036b48c"
CM034316.1	RepeatMasker	DNA/hAT-hAT19	32492411	32492710	2171	+	.	ID="DNA8-82_AP";Tend="749";Tstart="460";shortTE="F";uid="abdd24b3-7780-4559-adda-396929b697c5"
CM034316.1	RepeatMasker	Unknown	22585574	22586015	1486	+	.	ID="RND-6_FAMILY-9055";Tend="1683";Tstart="1147";shortTE="F";uid="e7748655-b902-4207-adb5-eeead380fc6e"
CM034316.1	RepeatMasker	DNA/hAT-Tip100	112371609	112371999	757	+	.	ID="RND-6_FAMILY-5719";Tend="868";Tstart="491";shortTE="F";uid="f3b45694-f3b0-4c6a-b77d-253a3358af2f"
CM034316.1	RepeatMasker	Retroposon?	41323492	41324721	3478	+	.	ID="RND-5_FAMILY-1463";Tend="1681";Tstart="484";shortTE="F";uid="afe7a278-be2e-478c-8267-bbced8c77912"
CM034316.1	RepeatMasker	DNA	79671535	79671836	1508	+	.	ID="RND-6_FAMILY-7036";Tend="388";Tstart="52";shortTE="F";uid="9302013f-7f61-4852-a017-a6227881a91a"
CM034316.1	RepeatMasker	Retroposon?	23137944	23138104	727	+	.	ID="RND-6_FAMILY-13511";Tend="1338";Tstart="1145";shortTE="F";uid="70da1fc9-093d-414e-bad9-73285b8ce55b"
CM034316.1	RepeatMasker	DNA	127167585	127168293	2542	+	.	ID="DNA4-2_AP";Tend="769";Tstart="1";shortTE="F";uid="f5e63e43-e93f-450a-8522-6ba4a79bbc57"
CM034316.1	RepeatMasker	Retroposon?	123198366	123200145	10738	+	.	ID="SINE2-1_AP";Tend="1770";Tstart="1";shortTE="F";uid="f49ea693-6c98-4557-8329-efe23d21eb23"
CM034316.1	RepeatMasker	DNA	125280753	125281512	3025	+	.	ID="DNA4-2_AP";Tend="769";Tstart="34";shortTE="F";uid="885af28e-a368-4880-883a-6ee7f18f08bb"
CM034316.1	RepeatMasker	DNA/hAT-Charlie	39216490	39216791	1644	+	.	ID="RND-6_FAMILY-13559";Tend="1295";Tstart="943";shortTE="F";uid="50b4b3b4-56ab-48ab-a4db-b8fd11db252d"
CM034316.1	RepeatMasker	DNA/Kolobok-E	8521284	8522351	2376	+	.	ID="RND-6_FAMILY-9224";Tend="1144";Tstart="210";shortTE="F";uid="9af342e1-8433-46bf-a08c-cf90845cc434"
CM034316.1	RepeatMasker	DNA	134193906	134194227	2258	+	.	ID="TTAA4B_AP";Tend="379";Tstart="55";shortTE="F";uid="3c0ad6fe-a227-4b6b-bf70-710f607194b2"
CM034316.1	RepeatMasker	RC/Helitron	137139227	137139390	522	+	.	ID="RND-6_FAMILY-498";Tend="1376";Tstart="1213";shortTE="F";uid="aa7f46ab-f31e-44e9-b8ec-c2e025c21175"
CM034316.1	RepeatMasker	DNA/hAT	106768774	106768909	890	+	.	ID="HAT-9_AP";Tend="731";Tstart="316";shortTE="F";uid="d539d5f7-b159-4628-9a72-3b244ef5cb2b"
CM034316.1	RepeatMasker	Unknown	37417747	37417947	1034	+	.	ID="RND-5_FAMILY-2046";Tend="1163";Tstart="962";shortTE="F";uid="5b334741-f5e3-4bd8-a15c-f36b7036755c"
CM034316.1	RepeatMasker	DNA/Ginger-1	119291088	119292050	7402	+	.	ID="RND-6_FAMILY-439";Tend="2240";Tstart="1286";shortTE="F";uid="69134184-cd9f-423b-b057-76ca255d585c"
CM034316.1	RepeatMasker	RC/Helitron	67768511	67772673	8900	+	.	ID="RND-6_FAMILY-5310";Tend="6543";Tstart="549";shortTE="F";uid="5ab09f2f-6af1-409f-b6e6-4310213092a2"
CM034316.1	RepeatMasker	DNA/Ginger-1	54450415	54450784	764	+	.	ID="RND-6_FAMILY-13191";Tend="2226";Tstart="1862";shortTE="F";uid="dad1fe46-fd18-4736-b1b8-970bf3ba5582"
CM034316.1	RepeatMasker	DNA/Kolobok-E	68696203	68696506	469	+	.	ID="RND-6_FAMILY-1722";Tend="2034";Tstart="1724";shortTE="F";uid="1d187939-c15d-42ee-bfae-7fcc3004aaf6"
CM034316.1	RepeatMasker	Retroposon?	95005728	95005925	555	+	.	ID="RND-6_FAMILY-13511";Tend="1793";Tstart="856";shortTE="F";uid="5d658cc6-09b8-40f5-9796-b81b28a5d676"
CM034316.1	RepeatMasker	RC/Helitron	13811929	13812603	417	+	.	ID="RND-5_FAMILY-14182";TEgroup="ctg_1%7CRND-5_FAMILY-14182%7C2";Tend="799";Tstart="272";shortTE="F";uid="0c624a89-34e5-4eb4-aad0-9a1eb162f172"
CM034316.1	RepeatMasker	DNA/Ginger-1	18661654	18663027	9115	+	.	ID="RND-5_FAMILY-6062";Tend="2100";Tstart="649";shortTE="F";uid="c0135e33-8362-4396-9212-cb9e5180dba1"
CM034316.1	RepeatMasker	DNA/hAT-Tip100	8433523	8433642	796	+	.	ID="RND-5_FAMILY-1294";Tend="1859";Tstart="1741";shortTE="F";uid="3d396394-cf0a-4d59-b00e-3861fc42f347"
CM034316.1	RepeatMasker	Retroposon?	5220906	5221246	2204	+	.	ID="RND-6_FAMILY-11938";Tend="1371";Tstart="1054";shortTE="F";uid="6c8e0dc6-1e7f-421b-af47-a562650d6b40"
CM034316.1	RepeatMasker	LINE/CR1	83848151	83848582	1100	+	.	ID="RND-6_FAMILY-3666";Tend="1471";Tstart="291";shortTE="F";uid="9ee0afab-0508-4570-b1b3-529c69636635"
CM034316.1	RepeatMasker	Unknown	101474044	101474371	2698	+	.	ID="RND-6_FAMILY-28668";Tend="2021";Tstart="1695";shortTE="F";uid="e21049db-9689-4da5-a7fe-002820d7ad9b"
CM034316.1	RepeatMasker	DNA/hAT-hAT19	28456536	28458176	10486	+	.	ID="RND-4_FAMILY-3497";Tend="1911";Tstart="398";shortTE="F";uid="dca5b9d9-10b6-450a-ba88-a4f089c1104a"
CM034316.1	RepeatMasker	DNA	42587987	42588794	3455	+	.	ID="rnd-6_family-3085";Tend="3981";Tstart="3440";shortTE="F";uid="bf67bd5b-c873-4a92-a5b0-f91dd84863bc"
CM034316.1	RepeatMasker	DNA/MULE-MuDR	9902103	9903123	4522	+	.	ID="RND-1_FAMILY-318";Tend="2520";Tstart="1559";shortTE="F";uid="1220df89-dbb1-4195-9c1d-f34c577c1ce9"
CM034316.1	RepeatMasker	DNA/Kolobok-E	19208046	19209901	9992	+	.	ID="rnd-5_family-776";Tend="4754";Tstart="1946";shortTE="F";uid="1825ee84-628e-45ed-82e6-16ca0daaede6"
CM034316.1	RepeatMasker	DNA/hAT-Tip100	25600677	25600898	1931	+	.	ID="DNA8-62_AP";Tend="223";Tstart="1";shortTE="F";uid="31ae3b5f-71cf-47c1-bac3-85ece5caa2fd"
CM034316.1	RepeatMasker	DNA	134118514	134118643	640	+	.	ID="RND-5_FAMILY-463";Tend="1013";Tstart="878";shortTE="F";uid="158896f0-397c-4907-b12f-587dcc9f3230"
CM034316.1	RepeatMasker	DNA	120697922	120698140	987	+	.	ID="RND-6_FAMILY-7036";Tend="4266";Tstart="4053";shortTE="F";uid="c6844801-e373-469a-8eac-276edf8eb5f2"
CM034316.1	RepeatMasker	DNA/Ginger-1	58513297	58514779	12081	+	.	ID="RND-6_FAMILY-5340";Tend="2255";Tstart="788";shortTE="F";uid="ed6ef546-7f7e-439f-bf2d-f05b4af8bba6"
CM034316.1	RepeatMasker	DNA	38130301	38130507	488	+	.	ID="RND-6_FAMILY-2684";Tend="883";Tstart="680";shortTE="F";uid="f7e31fa0-1bfa-44a1-8f02-17b07027b0bb"
CM034316.1	RepeatMasker	Retroposon?	37319544	37320733	8719	+	.	ID="RND-6_FAMILY-13511";Tend="2053";Tstart="856";shortTE="F";uid="9c65a864-caf2-47ef-b5b0-2755701df94d"
CM034316.1	RepeatMasker	LINE/I-Jockey	83253555	83254215	1146	+	.	ID="RND-6_FAMILY-5239";Tend="1416";Tstart="800";shortTE="F";uid="23b48809-a547-4af2-96f7-7a850b16a794"
CM034316.1	RepeatMasker	DNA/PIF-Harbinger	144703134	144703328	446	+	.	ID="ISL2EU-7_CFL";Tend="612";Tstart="415";shortTE="F";uid="7a73afbf-34cd-437f-8314-bf628439d409"
CM034316.1	RepeatMasker	LINE/R1	44656306	44656546	455	+	.	ID="RND-6_FAMILY-6007";Tend="748";Tstart="498";shortTE="F";uid="cd36dfa7-ed24-44b3-b710-dcf44bad0e44"
CM034316.1	RepeatMasker	Unknown	97067982	97073409	24281	+	.	ID="RND-1_FAMILY-26";Tend="3460";Tstart="1";shortTE="F";uid="632f4f7e-6dd3-4b6a-b3a2-6f9100a7dbf3"
CM034316.1	RepeatMasker	Unknown	65161034	65161856	467	+	.	ID="RND-6_FAMILY-28668";TEgroup="ctg_1%7CRND-6_FAMILY-28668%7C5";Tend="2028";Tstart="1261";shortTE="T";uid="535e2ea1-ffb3-409c-86fb-f913f81083ed"
CM034316.1	RepeatMasker	DNA/Ginger-1	20941591	20942231	2805	+	.	ID="RND-5_FAMILY-6062";Tend="2101";Tstart="1373";shortTE="F";uid="7a9d122b-a38f-44ee-9c3e-5032ad6b4784"
CM034316.1	RepeatMasker	Retroposon?	93007508	93008115	3236	+	.	ID="RND-6_FAMILY-591";Tend="1630";Tstart="1021";shortTE="F";uid="c4a1e901-691f-4f6b-b92b-cd8a4ce9eb8b"
CM034316.1	RepeatMasker	DNA/hAT-Ac	78333859	78334522	4954	+	.	ID="RND-5_FAMILY-1746";Tend="1699";Tstart="1015";shortTE="F";uid="6820a216-14e5-4970-9939-5e5ec06ce387"
CM034316.1	RepeatMasker	Retroposon?	140242075	140242275	775	+	.	ID="SINE2-2_AP";Tend="1996";Tstart="1606";shortTE="F";uid="58fbecef-28c3-4f10-844c-34057e0c3476"
CM034316.1	RepeatMasker	Unknown	43180887	43181221	926	+	.	ID="RND-6_FAMILY-3382";Tend="1819";Tstart="942";shortTE="F";uid="db1cf47e-1cfb-462c-a931-8417a63a0cbc"
CM034316.1	RepeatMasker	DNA/Ginger-1	37750949	37751156	760	+	.	ID="rnd-6_family-8806";Tend="998";Tstart="774";shortTE="F";uid="475030e4-858c-44e0-8d30-785dc982074f"
CM034316.1	RepeatMasker	Unknown	47382232	47382401	974	+	.	ID="RND-5_FAMILY-5484";Tend="1123";Tstart="958";shortTE="F";uid="18988522-9048-4241-b1c3-df038ecfdde0"
CM034316.1	RepeatMasker	Retroposon?	34963365	34963522	484	+	.	ID="RND-6_FAMILY-20820";Tend="2032";Tstart="1887";shortTE="F";uid="a31f3d7f-3914-4f65-a352-bc1e5cc34e4c"
CM034316.1	RepeatMasker	LTR	15454035	15455804	541	+	.	ID="RND-5_FAMILY-2391";Tend="3587";Tstart="1853";shortTE="F";uid="203171ff-5a60-4186-afc2-0561c09c339d"
CM034316.1	RepeatMasker	DNA/hAT-hATm	33050074	33051734	2638	+	.	ID="HAT-4_AP";Tend="3420";Tstart="1734";shortTE="F";uid="334686cd-036c-40d9-8438-c7fba59e7b2c"
CM034316.1	RepeatMasker	DNA/hAT-Tip100	27366002	27367174	8373	+	.	ID="RND-6_FAMILY-2792";Tend="2113";Tstart="995";shortTE="F";uid="1aa329a2-8889-4048-a5d8-b712e614a605"
CM034316.1	RepeatMasker	DNA	18853042	18853452	1243	+	.	ID="DNAX-2_AP";Tend="466";Tstart="60";shortTE="F";uid="891eb227-a13d-4702-b04c-f9a5b7e83196"
CM034316.1	RepeatMasker	Unknown	13471918	13472204	1582	+	.	ID="RND-1_FAMILY-17";Tend="1212";Tstart="915";shortTE="F";uid="782ae71f-8a22-4ca6-a7be-513ead3b1b17"
CM034316.1	RepeatMasker	LTR/Gypsy	147360369	147362207	15476	+	.	ID="RND-6_FAMILY-2601";Tend="3088";Tstart="1246";shortTE="F";uid="dec793bf-d3b2-483b-a1a2-a28f5021df53"
CM034316.1	RepeatMasker	LINE/I-Jockey	589771	592983	20722	+	.	ID="RND-6_FAMILY-16121";Tend="4627";Tstart="1410";shortTE="F";uid="2415257c-52eb-4bcc-a38e-72f3b5dbeea5"
CM034316.1	RepeatMasker	DNA/hAT	128879139	128879610	3510	+	.	ID="RND-1_FAMILY-508";Tend="1281";Tstart="806";shortTE="F";uid="fa74a393-79e7-4c7b-90c6-284f3a9cdf79"
CM034316.1	RepeatMasker	DNA/Ginger-1	100753933	100754495	2872	+	.	ID="RND-5_FAMILY-6062";Tend="2109";Tstart="1514";shortTE="F";uid="b1ba3f4f-9cb4-4cde-bba7-f81c4baa1f15"
CM034316.1	RepeatMasker	DNA/Ginger-1	30145050	30145257	918	+	.	ID="RND-6_FAMILY-269";Tend="964";Tstart="746";shortTE="F";uid="056f7940-8a11-4476-a66a-b6428ca0d7b5"
CM034316.1	RepeatMasker	DNA	37197245	37197596	2081	+	.	ID="ttaa2c_ap";Tend="423";Tstart="17";shortTE="F";uid="d8021699-a7d5-4671-9124-4b05df166331"
CM034316.1	RepeatMasker	Unknown	145849848	145852046	16653	+	.	ID="RND-6_FAMILY-8646";Tend="2949";Tstart="769";shortTE="F";uid="f173aeb6-5b22-4058-95c6-78866bd96cd5"
CM034316.1	RepeatMasker	DNA	43652418	43652723	1380	+	.	ID="RND-6_FAMILY-437";Tend="1911";Tstart="1669";shortTE="F";uid="5fbed364-ee20-40f0-a525-e4716312770c"
CM034316.1	RepeatMasker	DNA/Ginger-2	41537454	41537745	1646	+	.	ID="RND-6_FAMILY-18748";Tend="1607";Tstart="1310";shortTE="F";uid="85f98a23-5b99-41b3-818b-2990de944911"
CM034316.1	RepeatMasker	DNA/MULE-NOF	86848252	86849250	1119	+	.	ID="rnd-5_family-969";Tend="3236";Tstart="1360";shortTE="F";uid="ba8ebd91-aca9-47f2-811c-fdb0c526d086"
CM034316.1	RepeatMasker	DNA	99629991	99630550	1391	+	.	ID="DNA4-3_AP";Tend="585";Tstart="1";shortTE="F";uid="d93b23ac-5d10-4224-b8b5-7158eeea21a5"
CM034316.1	RepeatMasker	DNA	45373489	45373704	403	+	.	ID="DNA-TTAA-1_AP";Tend="423";Tstart="215";shortTE="F";uid="40bce9db-b83b-40d4-82e3-7648e8f7101c"
CM034316.1	RepeatMasker	DNA/P	15122169	15122494	669	+	.	ID="RND-6_FAMILY-714";Tend="1092";Tstart="809";shortTE="F";uid="81cdb596-dce1-4880-963b-b4d36bb506a9"
CM034316.1	RepeatMasker	DNA/TcMar-Pogo	53286150	53286333	1518	+	.	ID="RND-1_FAMILY-232";Tend="1138";Tstart="955";shortTE="F";uid="ea03366f-ef8c-41d6-899b-52b1dbba5328"
CM034316.1	RepeatMasker	Retroposon?	9917138	9918838	14003	+	.	ID="RND-6_FAMILY-26955";Tend="2729";Tstart="1036";shortTE="F";uid="61f4646d-edd3-4da7-b8ca-4332d9f2ea4e"
CM034316.1	RepeatMasker	Unknown	33030504	33030936	2523	+	.	ID="RND-5_FAMILY-177";Tend="1454";Tstart="1016";shortTE="F";uid="a71aa4a5-3c0a-4185-adc8-976c5c1e4ad4"
CM034316.1	RepeatMasker	DNA	76160833	76161220	715	+	.	ID="RND-6_FAMILY-9876";Tend="1652";Tstart="1268";shortTE="F";uid="5db9c6b2-8a32-45bb-a992-3fcd7e8131e7"
CM034316.1	RepeatMasker	DNA/hAT-hAT19	103358009	103358716	4913	+	.	ID="RND-6_FAMILY-8033";Tend="2499";Tstart="1774";shortTE="F";uid="1cacbdfd-4737-4130-ba15-affd349bd35f"
CM034316.1	RepeatMasker	DNA/Kolobok-E	38877451	38877580	638	+	.	ID="RND-6_FAMILY-19774";Tend="501";Tstart="381";shortTE="F";uid="1b8414a2-339f-4b77-85be-3c116282670b"
CM034316.1	RepeatMasker	DNA/Ginger-1	78840881	78841051	543	+	.	ID="RND-6_FAMILY-9942";Tend="808";Tstart="640";shortTE="F";uid="01231e71-1e86-4d76-84cf-6c90a2dc921a"
CM034316.1	RepeatMasker	LTR/Gypsy	141898969	141901573	22606	+	.	ID="RND-6_FAMILY-9422";Tend="3428";Tstart="821";shortTE="F";uid="b1b6e438-1d48-4991-88f8-7a9f74224975"
CM034316.1	RepeatMasker	DNA/Kolobok-E	107322870	107323270	410	+	.	ID="RND-6_FAMILY-5731";Tend="3568";Tstart="3221";shortTE="F";uid="772ab764-e007-4728-9393-72dc3f926215"
CM034316.1	RepeatMasker	Retroposon?	8164513	8164690	683	+	.	ID="RND-6_FAMILY-15339";Tend="1075";Tstart="891";shortTE="F";uid="1bf80549-263f-4488-a6f3-c305e6d1aa35"
CM034316.1	RepeatMasker	Retroposon?	6656691	6656853	1026	+	.	ID="RND-5_FAMILY-1545";Tend="2458";Tstart="2286";shortTE="F";uid="6d4959f0-b155-4917-862a-a39f04b5e4bb"
CM034316.1	RepeatMasker	LINE/R1	83834240	83835559	4206	+	.	ID="RND-5_FAMILY-8868";TEgroup="ctg_1%7CRND-5_FAMILY-8868%7C5";Tend="1799";Tstart="208";shortTE="F";uid="ad1fbb79-b5fd-4a92-89b2-cf3b9095d9bd"
CM034316.1	RepeatMasker	DNA	102597332	102597598	3112	+	.	ID="dna8-31_ap";Tend="517";Tstart="1";shortTE="F";uid="36932038-6984-4e54-8cea-4328d1c4bc55"
CM034316.1	RepeatMasker	DNA/Ginger-2	40499300	40499403	489	+	.	ID="RND-6_FAMILY-3703";Tend="993";Tstart="893";shortTE="F";uid="cc862f20-f52f-4248-ac83-bbc28b770d05"
CM034316.1	RepeatMasker	DNA/hAT-hAT19	70697578	70698367	5321	+	.	ID="rnd-6_family-8033";Tend="1655";Tstart="113";shortTE="F";uid="0521b9bd-e321-49f9-afaf-650f7483fb1f"
CM034316.1	RepeatMasker	DNA/Kolobok-E	7069784	7070163	1958	+	.	ID="RND-6_FAMILY-1722";Tend="2563";Tstart="2174";shortTE="F";uid="e0fb22c6-dad0-49c1-a66f-1917d65780bf"
CM034316.1	RepeatMasker	DNA/Ginger-1	52559815	52560362	2830	+	.	ID="RND-6_FAMILY-1577";Tend="1419";Tstart="900";shortTE="F";uid="388c2b1d-6f61-4cb3-b3d8-1b3092df0487"
CM034316.1	RepeatMasker	DNA	49935910	49936143	709	+	.	ID="DNAX-2_AP";Tend="436";Tstart="198";shortTE="F";uid="e87f1df6-3c88-452a-8e1b-ba84790ad90d"
CM034316.1	RepeatMasker	Retroposon?	31041573	31041776	1230	+	.	ID="RND-6_FAMILY-10695";Tend="1365";Tstart="1189";shortTE="F";uid="fb5e9a75-c0db-430d-a55d-9ff715d0708e"
CM034316.1	RepeatMasker	Unknown	117915902	117916101	1071	+	.	ID="RND-5_FAMILY-2217";Tend="1217";Tstart="1016";shortTE="F";uid="15f72c42-9833-4fca-ada1-7260c3f5f244"
CM034316.1	RepeatMasker	DNA	34476232	34476480	500	+	.	ID="RND-6_FAMILY-9092";Tend="1377";Tstart="1147";shortTE="F";uid="673857ea-6874-4305-aa5d-f4e22c10f422"
CM034316.1	RepeatMasker	RC/Helitron	74445808	74446586	1662	+	.	ID="RND-5_FAMILY-960";Tend="1782";Tstart="889";shortTE="F";uid="914ae333-a974-4678-b4b7-3903fa838b00"
CM034316.1	RepeatMasker	Retroposon?	6512337	6513699	3610	+	.	ID="RND-5_FAMILY-8570";Tend="2084";Tstart="315";shortTE="F";uid="6ad08197-34c6-4041-bc3f-c2755be7bc4b"
CM034316.1	RepeatMasker	Retroposon?	54114417	54114660	872	+	.	ID="RND-6_FAMILY-13193";Tend="1072";Tstart="849";shortTE="F";uid="6fc6aa51-d7ad-4879-89bd-943bd9b7ae4e"
CM034316.1	RepeatMasker	DNA/hAT	83908538	83908748	1071	+	.	ID="RND-6_FAMILY-10382";Tend="1148";Tstart="905";shortTE="F";uid="56b13c45-f4ea-47c4-a601-18cd4a218ba3"
CM034316.1	RepeatMasker	Unknown	43433819	43434546	2207	+	.	ID="RND-1_FAMILY-97";Tend="4721";Tstart="4022";shortTE="F";uid="80e981ff-4215-4c13-900d-02239eb49025"
CM034316.1	RepeatMasker	DNA/MULE-NOF	30552014	30553147	1971	+	.	ID="REHAVKUS1_AP";Tend="1792";Tstart="660";shortTE="F";uid="5d250b17-5c7c-4c84-ab19-e634578a8a2e"
CM034316.1	RepeatMasker	DNA/Ginger-2	113263204	113263372	1354	+	.	ID="RND-6_FAMILY-13316";Tend="1928";Tstart="1764";shortTE="F";uid="da2518f0-c018-45c1-857f-95bd99518271"
CM034316.1	RepeatMasker	DNA/MULE-MuDR	119769832	119770705	7413	+	.	ID="RND-6_FAMILY-5469";Tend="1795";Tstart="925";shortTE="F";uid="a98ddfbf-c27f-4105-be89-3dcbd2e8f04e"
CM034316.1	RepeatMasker	DNA/hAT-Tip100	77523993	77524228	1650	+	.	ID="RND-6_FAMILY-23475";Tend="1384";Tstart="1145";shortTE="F";uid="1f0a9745-8ffa-497b-afaf-1fbbce8f93cc"
CM034316.1	RepeatMasker	DNA	35010956	35011153	841	+	.	ID="dna4-1_ap";Tend="236";Tstart="32";shortTE="F";uid="11791cbb-b8ce-42bd-9572-a01f1c8c98b8"
CM034316.1	RepeatMasker	DNA/Maverick	146909196	146922050	91114	+	.	ID="RND-5_FAMILY-2765";Tend="12730";Tstart="1";shortTE="F";uid="274d3355-f2ea-4e29-97eb-d7023cb68c64"
CM034316.1	RepeatMasker	DNA/Kolobok-E	23891115	23893290	10695	+	.	ID="RND-6_FAMILY-1004";TEgroup="ctg_1%7CRND-6_FAMILY-1004%7C13";Tend="3207";Tstart="331";shortTE="F";uid="3b8aa380-5592-4e1b-ba5b-b58ffa3798bb"
CM034316.1	RepeatMasker	Retroposon?	20656992	20657142	410	+	.	ID="RND-6_FAMILY-8991";Tend="2712";Tstart="2546";shortTE="F";uid="964f3fbf-af81-4c2f-bbc0-2f308adfbb24"
CM034316.1	RepeatMasker	DNA	80161716	80161963	698	+	.	ID="TTAA2D_AP";Tend="431";Tstart="148";shortTE="F";uid="ec643d0a-a182-40c0-90d6-fcfe3078ea0e"
CM034316.1	RepeatMasker	Retroposon?	91756751	91756955	647	+	.	ID="RND-6_FAMILY-26162";Tend="860";Tstart="662";shortTE="F";uid="c4bda180-fa70-4be6-a9e7-3da7d97dd77c"
CM034316.1	RepeatMasker	Retroposon?	79981731	79982236	1254	+	.	ID="RND-6_FAMILY-6769";Tend="8427";Tstart="8060";shortTE="F";uid="0de6dde7-0489-4716-86a7-212353f836c2"
CM034316.1	RepeatMasker	LINE/R1	117012028	117013052	1814	+	.	ID="RND-6_FAMILY-6007";Tend="2591";Tstart="1579";shortTE="F";uid="b5851cf6-3e71-4a48-89c6-9902627d956e"
CM034316.1	RepeatMasker	Retroposon?	5715594	5715952	2040	+	.	ID="RND-5_FAMILY-1545";Tend="1444";Tstart="1072";shortTE="F";uid="07914d4b-da2f-459d-b34e-39aa0272f7d4"
CM034316.1	RepeatMasker	DNA/Kolobok-E	120071523	120071752	1011	+	.	ID="RND-6_FAMILY-4444";Tend="2232";Tstart="2026";shortTE="F";uid="5a6f2c7e-c8ba-45a3-9523-d61c49381075"
CM034316.1	RepeatMasker	Unknown	4140219	4245381	54833	+	.	ID="RND-6_FAMILY-23509";Tend="6883";Tstart="1";shortTE="F";uid="7d0af366-26d0-4293-b388-a4ad51be686d"
CM034316.1	RepeatMasker	Unknown	3034965	3035540	3477	+	.	ID="RND-5_FAMILY-1122";Tend="1428";Tstart="867";shortTE="F";uid="6fae0301-e215-4bdc-bcbc-90d76425dc3e"
CM034316.1	RepeatMasker	LINE/I-Jockey	142836787	142840255	4852	+	.	ID="RND-6_FAMILY-12566";Tend="4150";Tstart="313";shortTE="F";uid="d2e0bcfe-ec1c-4152-87b8-fa448b420df6"
CM034316.1	RepeatMasker	DNA/MULE-MuDR	25445471	25445801	1125	+	.	ID="RND-6_FAMILY-2548";Tend="3443";Tstart="3159";shortTE="F";uid="6eac0f4f-399f-413e-aa2a-4000b163b41e"
CM034316.1	RepeatMasker	DNA	109279547	109279952	2607	+	.	ID="TTAA5_AP";Tend="429";Tstart="1";shortTE="F";uid="a0672d77-eb90-4812-9cd9-2a703f9a66c3"
CM034316.1	RepeatMasker	DNA/Kolobok-E	27386850	27387307	1081	+	.	ID="RND-5_FAMILY-77";Tend="1645";Tstart="1184";shortTE="F";uid="5f8931e1-86a4-4b45-891a-5a6e7b846f75"
CM034316.1	RepeatMasker	DNA/hAT-hAT19	77830488	77830751	473	+	.	ID="RND-5_FAMILY-7214";Tend="1570";Tstart="1309";shortTE="F";uid="9073bc87-1755-4fc9-8e8c-8d999314e64f"
CM034316.1	RepeatMasker	DNA	46546620	46546821	540	+	.	ID="RND-6_FAMILY-22635";Tend="210";Tstart="2";shortTE="F";uid="2d1533f2-4ebd-487c-a739-b08c326805de"
CM034316.1	RepeatMasker	DNA/MULE-MuDR	7957337	7957541	599	+	.	ID="rnd-6_family-713";Tend="1251";Tstart="662";shortTE="F";uid="f0bcd4e5-2bf0-4905-93b9-d0c2ce5aba1e"
CM034316.1	RepeatMasker	DNA	93060961	93061406	1338	+	.	ID="RND-6_FAMILY-1002";Tend="2154";Tstart="1749";shortTE="F";uid="a4c137b2-2dc8-485c-9cd5-acf0a5d1f10f"
CM034316.1	RepeatMasker	DNA/hAT-Charlie	8564989	8565284	2044	+	.	ID="DNA8-51_AP";Tend="507";Tstart="209";shortTE="F";uid="0feedf99-53a1-422b-96aa-98cad280818b"
CM034316.1	RepeatMasker	DNA/Ginger-1	41414205	41414395	1412	+	.	ID="RND-6_FAMILY-1577";Tend="1405";Tstart="1215";shortTE="F";uid="f7afc8a8-65c6-41a6-adc4-0c3303d19a29"
CM034316.1	RepeatMasker	DNA	13795665	13795794	2037	+	.	ID="RND-6_FAMILY-9876";Tend="954";Tstart="489";shortTE="F";uid="38c7ff92-031c-46e7-86b8-c82621371946"
CM034316.1	RepeatMasker	DNA/hAT-Ac	116689902	116690157	542	+	.	ID="DNA8-111_AP";TEgroup="ctg_1%7CDNA8-111_AP%7C14";Tend="616";Tstart="32";shortTE="F";uid="ddf914a9-6f32-4d7a-a645-8ec166451ca0"
CM034316.1	RepeatMasker	DNA	20891568	20891873	1110	+	.	ID="TTAA11_AP";Tend="317";Tstart="3";shortTE="F";uid="519041fd-32f7-48ca-8830-6d5fb91becd3"
CM034316.1	RepeatMasker	DNA/Ginger-1	25413421	25414306	4496	+	.	ID="RND-6_FAMILY-8806";Tend="2441";Tstart="1565";shortTE="F";uid="ae16ad18-6cf2-4c9d-af2f-5442b65eb680"
CM034316.1	RepeatMasker	Retroposon?	34195873	34196079	800	+	.	ID="RND-6_FAMILY-26162";Tend="825";Tstart="610";shortTE="F";uid="cfbdf338-add5-4ab7-8853-92114d7eb32c"
CM034316.1	RepeatMasker	Retroposon?	81222773	81223207	1110	+	.	ID="RND-6_FAMILY-48448";Tend="4641";Tstart="4213";shortTE="F";uid="9ea7e4c3-657d-43b1-883f-9fdfae139e7a"
CM034316.1	RepeatMasker	Retroposon?	52869104	52869257	530	+	.	ID="RND-5_FAMILY-277";Tend="2040";Tstart="1896";shortTE="F";uid="63876d22-974d-40ae-b4af-39176728cf3d"
CM034316.1	RepeatMasker	DNA/hAT-Tip100	37750533	37750715	1282	+	.	ID="RND-6_FAMILY-3483";Tend="1667";Tstart="1485";shortTE="F";uid="0e0b5120-ce50-4b51-8709-c7d7420f01b6"
CM034316.1	RepeatMasker	DNA/hAT-Tip100	14706365	14706481	417	+	.	ID="RND-6_FAMILY-6831";Tend="2782";Tstart="2683";shortTE="F";uid="6980979a-80c5-435b-b1e6-06708581eb25"
CM034316.1	RepeatMasker	Unknown	62537746	62538110	575	+	.	ID="RND-5_FAMILY-975";Tend="432";Tstart="54";shortTE="F";uid="a4b880e1-ecfb-4afa-97a9-204c66d04dee"
CM034316.1	RepeatMasker	DNA/hAT-hAT19	35910963	35911693	2828	+	.	ID="RND-6_FAMILY-8033";Tend="2663";Tstart="1924";shortTE="F";uid="7a8f0882-138e-469a-8357-911bcf3b4711"
CM034316.1	RepeatMasker	LINE/CR1	141834211	141835279	12497	+	.	ID="RND-6_FAMILY-22407";Tend="2533";Tstart="5";shortTE="F";uid="8e65ee6b-c32b-49e9-bd7e-d333b2269981"
CM034316.1	RepeatMasker	DNA/hAT-hAT19	131518199	131518641	732	+	.	ID="dna8-45_ap";Tend="833";Tstart="394";shortTE="F";uid="70775854-9ee2-4233-afc4-c6e264bcd453"
CM034316.1	RepeatMasker	Unknown	63885460	63885703	513	+	.	ID="RND-6_FAMILY-5162";TEgroup="ctg_1%7CRND-6_FAMILY-5162%7C1";Tend="1502";Tstart="1367";shortTE="T";uid="2d9744ef-7673-4f21-a4b0-74b9d4ebd96f"
CM034316.1	RepeatMasker	Retroposon?	28541293	28542212	4468	+	.	ID="RND-6_FAMILY-20292";Tend="2103";Tstart="1314";shortTE="F";uid="4bf93b67-7291-4fc0-9b42-7c5208327611"
CM034316.1	RepeatMasker	DNA	109683857	109684509	4964	+	.	ID="RND-6_FAMILY-6258";Tend="1563";Tstart="923";shortTE="F";uid="07654d5c-7692-4c97-87ff-ba4450542232"
CM034316.1	RepeatMasker	DNA/Kolobok-E	32093238	32093698	1140	+	.	ID="RND-6_FAMILY-7095";Tend="1951";Tstart="1508";shortTE="F";uid="83072670-1f5e-409f-8fcc-c918239078cb"
CM034316.1	RepeatMasker	Unknown	142974049	142975286	443	+	.	ID="RND-6_FAMILY-15246";Tend="4243";Tstart="3244";shortTE="F";uid="e07cba2f-eadf-439a-b8af-0e179cfdab48"
CM034316.1	RepeatMasker	Retroposon?	57756259	57756528	2000	+	.	ID="RND-6_FAMILY-21867";Tend="2145";Tstart="1876";shortTE="F";uid="708696de-81a2-4ca6-9a15-be45ebcd9a83"
CM034316.1	RepeatMasker	DNA	74108560	74108999	2709	+	.	ID="TTAA4B_AP";Tend="430";Tstart="8";shortTE="F";uid="d56984f6-05b8-4227-ae46-e4ce3f47484d"
CM034316.1	RepeatMasker	RC/Helitron	18260194	18260339	707	+	.	ID="RND-5_FAMILY-960";Tend="1475";Tstart="1334";shortTE="F";uid="d095bc5e-661a-41f9-a119-8a1121e8bca0"
CM034316.1	RepeatMasker	DNA	30261960	30262071	1013	+	.	ID="RND-6_FAMILY-9876";Tend="1151";Tstart="669";shortTE="F";uid="bfd0cb8b-8d21-4f9e-a4df-44be9bb39860"
CM034316.1	RepeatMasker	DNA/hAT-hAT19	34999877	35000010	537	+	.	ID="DNA8-96_AP";Tend="499";Tstart="375";shortTE="F";uid="614ac294-b21e-4c75-8dfc-617c8554ea44"
CM034316.1	RepeatMasker	DNA/Kolobok-E	87443254	87443799	1477	+	.	ID="RND-6_FAMILY-13779";Tend="4731";Tstart="4172";shortTE="F";uid="b9222366-384c-448c-95e7-258d7c8a86a3"
CM034316.1	RepeatMasker	DNA/hAT-hAT19	30841406	30841552	1124	+	.	ID="RND-6_FAMILY-2067";Tend="588";Tstart="441";shortTE="F";uid="4e9cfba0-4c8b-42b4-acfc-e5ad6aa78d15"
CM034316.1	RepeatMasker	DNA/TcMar-Mariner	95734601	95735079	1869	+	.	ID="RND-6_FAMILY-7357";TEgroup="ctg_1%7CRND-6_FAMILY-7357%7C2";Tend="1497";Tstart="950";shortTE="F";uid="51cc6693-324e-4410-9271-73ab1418182d"
CM034316.1	RepeatMasker	DNA/Kolobok-E	37964188	37964434	1630	+	.	ID="RND-6_FAMILY-6479";Tend="1538";Tstart="1299";shortTE="F";uid="81a72829-e30e-42d3-9d5e-00dbe5df4e54"
CM034316.1	RepeatMasker	Retroposon?	120772741	120772891	779	+	.	ID="RND-6_FAMILY-25310";Tend="1268";Tstart="1131";shortTE="F";uid="3116a986-7e67-4336-88dd-6ed61c8a64eb"
CM034316.1	RepeatMasker	DNA/hAT	25729643	25729810	1281	+	.	ID="RND-5_FAMILY-2849";Tend="1369";Tstart="1202";shortTE="F";uid="c8b6e7d6-c735-4e19-b3ab-99701abe44fa"
CM034316.1	RepeatMasker	DNA/hAT-Ac	106025126	106025589	2405	+	.	ID="RND-6_FAMILY-1247";Tend="1249";Tstart="813";shortTE="F";uid="070e9ec7-555f-429e-b9b9-0e3674dd944f"
CM034316.1	RepeatMasker	LINE/R2-NeSL	68584038	68585124	1970	+	.	ID="UTOPIA-2_API";TEgroup="ctg_1%7CUTOPIA-2_API%7C4";Tend="2442";Tstart="392";shortTE="F";uid="44b2145b-52e3-4c55-afc2-3ea746ac3ad9"
CM034316.1	RepeatMasker	Unknown	52571389	52572250	5701	+	.	ID="RND-6_FAMILY-10229";Tend="1492";Tstart="571";shortTE="F";uid="ce834d24-f343-4403-b3f3-671d8fc83b9e"
CM034316.1	RepeatMasker	DNA	52782319	52782836	2712	+	.	ID="RND-6_FAMILY-2944";Tend="1497";Tstart="987";shortTE="F";uid="d576a514-2a5b-4876-955d-947a73eade5d"
CM034316.1	RepeatMasker	DNA	14157697	14158190	644	+	.	ID="DNA-TTAA-1_AP";Tend="409";Tstart="5";shortTE="F";uid="7930adc8-c983-4abd-b319-628d7400ede6"
CM034316.1	RepeatMasker	DNA/hAT-Ac	138402680	138403037	740	+	.	ID="dna8-56_ap";Tend="585";Tstart="402";shortTE="F";uid="6f44e956-5ad5-42e0-8103-4802a15243a4"
CM034316.1	RepeatMasker	DNA/Ginger-1	81039840	81040017	879	+	.	ID="RND-6_FAMILY-3774";Tend="2162";Tstart="1980";shortTE="F";uid="49bc0c0a-d281-47f7-84ac-17994c56daba"
CM034316.1	RepeatMasker	LINE/I-Jockey	86069728	86069870	469	+	.	ID="RND-6_FAMILY-5239";Tend="1913";Tstart="1766";shortTE="F";uid="c69f4905-9408-4557-b83d-72b7ab65606e"
CM034316.1	RepeatMasker	DNA/Ginger-1	9680127	9680312	1345	+	.	ID="RND-6_FAMILY-4450";Tend="1038";Tstart="856";shortTE="F";uid="349ac992-985b-410d-9175-4cfeecac4b43"
CM034316.1	RepeatMasker	DNA/hAT	10751362	10751524	1203	+	.	ID="RND-6_FAMILY-8790";Tend="574";Tstart="412";shortTE="F";uid="679d0a10-708e-4e32-9f99-586f4535f661"
CM034316.1	RepeatMasker	DNA/Kolobok-E	43199129	43199458	998	+	.	ID="RND-6_FAMILY-1004";Tend="3119";Tstart="2836";shortTE="F";uid="18c31289-31f6-47c4-b6cc-e4fe8a5cf12f"
CM034316.1	RepeatMasker	DNA/Ginger-1	124311377	124311791	1848	+	.	ID="RND-5_FAMILY-6062";Tend="1248";Tstart="859";shortTE="F";uid="6a51e91d-c1ef-4dcf-a76f-ff13178ae9cf"
CM034316.1	RepeatMasker	DNA/Ginger-1	60517986	60519277	10406	+	.	ID="RND-6_FAMILY-11006";Tend="2102";Tstart="811";shortTE="F";uid="42308c40-0e23-4dce-9e25-f5ff831bcc86"
CM034316.1	RepeatMasker	Unknown	59078713	59079483	2873	+	.	ID="RND-1_FAMILY-274";Tend="1997";Tstart="963";shortTE="F";uid="e27e31c8-a4fa-4f33-904b-d1a30c013d62"
CM034316.1	RepeatMasker	DNA/PIF-Harbinger	101630041	101630536	852	+	.	ID="harb-1_ap";Tend="382";Tstart="1";shortTE="F";uid="d3589f9e-7fad-439e-a5fe-4682b13c35fb"
CM034316.1	RepeatMasker	LINE/I	106992876	106993111	1984	+	.	ID="RND-1_FAMILY-357";Tend="1290";Tstart="1059";shortTE="F";uid="31df684a-9155-4a84-87cb-a74850c202c8"
CM034316.1	RepeatMasker	DNA/hAT-Ac	60222100	60222242	482	+	.	ID="DNA8-91B_AP";Tend="620";Tstart="483";shortTE="F";uid="2aba2683-1cc0-46a6-9314-449815a6838a"
CM034316.1	RepeatMasker	DNA/hAT-Ac	130473659	130474363	529	+	.	ID="hat-1_dp";Tend="1375";Tstart="823";shortTE="F";uid="3e5fbd7b-56a9-433b-9f77-b5f29d6d4185"
CM034316.1	RepeatMasker	Retroposon?	38472198	38472344	745	+	.	ID="RND-6_FAMILY-3337";Tend="2362";Tstart="2221";shortTE="F";uid="77ebca9a-c9d9-4cf2-9417-a0b7530ac3ba"
CM034316.1	RepeatMasker	DNA	94497580	94498331	5172	+	.	ID="RND-6_FAMILY-4273";Tend="1608";Tstart="876";shortTE="F";uid="70e9c3c4-e9d7-42c1-b19d-77e084d9f5cb"
CM034316.1	RepeatMasker	DNA/Ginger-1	10297682	10298040	2622	+	.	ID="RND-5_FAMILY-6062";Tend="2099";Tstart="1742";shortTE="F";uid="d14153b2-cc8e-4a59-bf4b-099c38ed8860"
CM034316.1	RepeatMasker	DNA	67405321	67405647	1709	+	.	ID="RND-5_FAMILY-1838";Tend="1464";Tstart="1162";shortTE="F";uid="f896f618-47c7-4f8f-a656-f51150af369f"
CM034316.1	RepeatMasker	Unknown	77240365	77240645	1455	+	.	ID="RND-6_FAMILY-723";Tend="1036";Tstart="761";shortTE="F";uid="b9086236-bae4-40f7-9c4b-340aa768202f"
CM034316.1	RepeatMasker	DNA/Ginger-1	91192864	91193165	1967	+	.	ID="RND-5_FAMILY-6062";Tend="1755";Tstart="1449";shortTE="F";uid="cd4a1bce-564b-4d9d-9f43-0f307ad88a54"
CM034316.1	RepeatMasker	DNA/hAT-Charlie	45805201	45805415	655	+	.	ID="RND-6_FAMILY-5354";Tend="1207";Tstart="1034";shortTE="F";uid="d77855a2-a8a8-42a5-8af4-208de6f63183"
CM034316.1	RepeatMasker	DNA/hAT-Tip100	10409348	10409511	779	+	.	ID="DNA8-65_AP";Tend="164";Tstart="1";shortTE="F";uid="4d0c02ff-c2a4-4856-b8af-930739b9358d"
CM034316.1	RepeatMasker	DNA/Kolobok-E	45819120	45819232	818	+	.	ID="RND-6_FAMILY-6479";Tend="1546";Tstart="1433";shortTE="F";uid="5a8a8fe4-229a-4aa5-9a3b-927b7612a487"
CM034316.1	RepeatMasker	Unknown	63360637	63360864	572	+	.	ID="RND-1_FAMILY-178";Tend="1162";Tstart="946";shortTE="F";uid="7d31e471-42fa-41f1-915b-a40a609ee884"
CM034316.1	RepeatMasker	DNA/hAT-hAT19	112992965	112993080	597	+	.	ID="HAT-N4_AP";Tend="170";Tstart="49";shortTE="F";uid="7682a3bb-d42c-46b1-9488-3a43260de4a3"
CM034316.1	RepeatMasker	DNA	29170188	29170406	1555	+	.	ID="DNA8-22_AP";Tend="213";Tstart="1";shortTE="F";uid="2a97d29a-b3ab-4946-bcf7-8616f99d034f"
CM034316.1	RepeatMasker	DNA/TcMar-Fot1	111433371	111434436	8973	+	.	ID="RND-6_FAMILY-6648";Tend="1069";Tstart="18";shortTE="F";uid="5a8d64be-7187-42b7-b9a4-bab397695d25"
CM034316.1	RepeatMasker	DNA	47352756	47352880	758	+	.	ID="TTAA3_AP";Tend="143";Tstart="19";shortTE="F";uid="d7d0744d-b6c6-4fd5-9a97-8b817c137d77"
CM034316.1	RepeatMasker	Unknown	16306835	16307177	906	+	.	ID="RND-5_FAMILY-1292";Tend="1323";Tstart="867";shortTE="F";uid="887c18b9-3a9c-4948-9ee4-d2b56bd81e19"
CM034316.1	RepeatMasker	DNA/Ginger-1	32141606	32141880	446	+	.	ID="RND-6_FAMILY-439";Tend="2282";Tstart="1993";shortTE="F";uid="cf062173-c6c0-4406-bd15-bba0ec99b3b9"
CM034316.1	RepeatMasker	DNA	65167716	65167950	460	+	.	ID="RND-6_FAMILY-22635";Tend="239";Tstart="2";shortTE="F";uid="6d2365f4-274b-4c32-90b0-39dcb5836cb1"
CM034316.1	RepeatMasker	DNA/hAT-Tip100	76346760	76347245	688	+	.	ID="DNA8-83_AP";Tend="755";Tstart="317";shortTE="F";uid="c99a2749-069c-4702-aa75-335c2106e067"
CM034316.1	RepeatMasker	Unknown	92199529	92199687	784	+	.	ID="RND-5_FAMILY-5484";Tend="1114";Tstart="959";shortTE="F";uid="2109252a-9a0b-46c6-9159-539d9defb899"
CM034316.1	RepeatMasker	DNA	78724251	78724417	791	+	.	ID="ttaa2c_ap";Tend="211";Tstart="33";shortTE="F";uid="76fd183b-621f-465c-a174-873442cf93cd"
CM034316.1	RepeatMasker	DNA/MULE-MuDR	78947311	78948926	6835	+	.	ID="RND-5_FAMILY-7734";Tend="2213";Tstart="586";shortTE="F";uid="5a07d762-630a-4a3b-b924-9af22726a242"
CM034316.1	RepeatMasker	DNA/hAT-hAT19	137192450	137194007	3916	+	.	ID="RND-5_FAMILY-7214";Tend="1722";Tstart="152";shortTE="F";uid="e659ada5-f8aa-4973-acb3-decaf62a9987"
CM034316.1	RepeatMasker	Retroposon?	123732833	123733147	1926	+	.	ID="RND-6_FAMILY-13511";Tend="1167";Tstart="849";shortTE="F";uid="236cc1b5-6bbc-435b-8209-0843c0a0e806"
CM034316.1	RepeatMasker	DNA/hAT-Charlie	102210821	102210971	562	+	.	ID="RND-1_FAMILY-470";Tend="1972";Tstart="1833";shortTE="F";uid="75c6bfc1-c911-4ff4-a38e-3ab0751a166b"
CM034316.1	RepeatMasker	DNA/Kolobok-E	79796804	79797334	2402	+	.	ID="RND-5_FAMILY-5644";Tend="1540";Tstart="949";shortTE="F";uid="a92d6441-97a9-4646-b4d3-8027ea85a8f8"
CM034316.1	RepeatMasker	Retroposon?	36125319	36125492	506	+	.	ID="RND-6_FAMILY-12693";Tend="2253";Tstart="2070";shortTE="F";uid="a9c538db-fd2d-495d-b338-da0bb1ca392c"
CM034316.1	RepeatMasker	DNA/Ginger-1	80233818	80234026	1268	+	.	ID="RND-6_FAMILY-1577";Tend="1420";Tstart="1212";shortTE="F";uid="9938e0b3-a29a-4e65-a4f5-7bf24339eb28"
CM034316.1	RepeatMasker	DNA/Ginger-1	79067621	79067799	464	+	.	ID="RND-6_FAMILY-13191";Tend="2083";Tstart="1903";shortTE="F";uid="acca78dc-5d30-4a66-ae4c-d5bc4eacd942"
CM034316.1	RepeatMasker	DNA/PIF-Harbinger	116222212	116222383	671	+	.	ID="HARB-1_AP";Tend="176";Tstart="5";shortTE="F";uid="752c3127-d1ff-4cc9-bad7-f6507a8ca5c3"
CM034316.1	RepeatMasker	Retroposon?	34969352	34969552	692	+	.	ID="RND-6_FAMILY-13193";Tend="1085";Tstart="887";shortTE="F";uid="434648b6-434c-4ae6-8932-b493e5d072cc"
CM034316.1	RepeatMasker	DNA/Ginger-1	15819456	15819663	600	+	.	ID="RND-6_FAMILY-9942";Tend="1381";Tstart="1161";shortTE="F";uid="325924a6-2af0-4871-87ba-94243fb5c036"
CM034316.1	RepeatMasker	DNA	115754090	115754285	570	+	.	ID="DNAX-2_AP";Tend="464";Tstart="271";shortTE="F";uid="1b296663-6518-4ec9-b37c-2d036369dff9"
CM034316.1	RepeatMasker	DNA	20495431	20495959	2893	+	.	ID="RND-6_FAMILY-7082";Tend="758";Tstart="224";shortTE="F";uid="0b2b5fde-ef26-4851-9de3-75ecfd45224b"
CM034316.1	RepeatMasker	Unknown	50992972	50993107	771	+	.	ID="RND-5_FAMILY-18262";Tend="1358";Tstart="1229";shortTE="F";uid="75136fc2-28ca-4e0b-b464-ce163d830d6d"
CM034316.1	RepeatMasker	DNA/Kolobok-E	42398454	42398656	1270	+	.	ID="RND-6_FAMILY-21211";Tend="1639";Tstart="1435";shortTE="F";uid="509b3ff5-39bc-4a58-a45c-38fe2ea0cb7c"
CM034316.1	RepeatMasker	DNA/MULE-MuDR	10057548	10058322	4433	+	.	ID="RND-5_FAMILY-6541";Tend="3440";Tstart="2634";shortTE="F";uid="b2eb2ba9-dfb7-4d94-a3e3-c4b5380bdd3e"
CM034316.1	RepeatMasker	LINE/L2	149983748	149983849	432	+	.	ID="RND-6_FAMILY-29267";Tend="3305";Tstart="3210";shortTE="F";uid="c8a1983c-bfe2-4a7a-8a6c-b3b7a6b084e2"
CM034316.1	RepeatMasker	DNA/Kolobok-E	101735147	101738298	2109	+	.	ID="RND-6_FAMILY-6479";TEgroup="ctg_1%7CRND-6_FAMILY-6479%7C8";Tend="2602";Tstart="1";shortTE="F";uid="ebd12d82-d63a-44e4-bf19-1a196c2d6aed"
CM034316.1	RepeatMasker	DNA	4693297	4693494	834	+	.	ID="ttaa3b_ap";Tend="189";Tstart="1";shortTE="F";uid="2f34f4bb-595e-48a6-a8a5-4ca9658aa4ca"
CM034316.1	RepeatMasker	Retroposon?	156185535	156185691	753	+	.	ID="RND-5_FAMILY-1743";Tend="2963";Tstart="2844";shortTE="F";uid="d2982333-e617-4204-bdf2-c65a3a54cb8b"
CM034316.1	RepeatMasker	DNA	84480553	84481036	714	+	.	ID="DNA4-3_AP";Tend="511";Tstart="33";shortTE="F";uid="f9063c69-9c95-4e0c-86ab-04181d6a3889"
CM034316.1	RepeatMasker	LTR/Gypsy	71722236	71722693	3654	+	.	ID="RND-6_FAMILY-1005";Tend="2421";Tstart="1969";shortTE="F";uid="bb451713-0f42-4518-82dc-3b8be49c65ef"
CM034316.1	RepeatMasker	DNA/hAT	121961698	121961884	803	+	.	ID="RND-5_FAMILY-3005";Tend="417";Tstart="206";shortTE="F";uid="1bbb05f3-bcbb-4c75-acc7-c5236af5a4c1"
CM034316.1	RepeatMasker	DNA/hAT-hAT19	131137649	131138464	3735	+	.	ID="RND-6_FAMILY-8033";Tend="2685";Tstart="1781";shortTE="F";uid="356957d1-703d-4361-a644-6ce458b3a868"
CM034316.1	RepeatMasker	DNA	808940	809084	583	+	.	ID="TTAA16_AP";Tend="556";Tstart="426";shortTE="F";uid="7f735359-187f-40ce-8c13-bab75407fc43"
CM034316.1	RepeatMasker	LTR/Copia	105016309	105016500	705	+	.	ID="RND-1_FAMILY-229";Tend="5600";Tstart="5388";shortTE="F";uid="d8d3eb4e-2b2b-4074-b852-27936960f29d"
CM034316.1	RepeatMasker	DNA/Ginger-1	23299314	23299860	2530	+	.	ID="RND-6_FAMILY-1577";Tend="1413";Tstart="893";shortTE="F";uid="e19f9ac9-5aef-4e7d-bd5f-e8aea3aebd61"
CM034316.1	RepeatMasker	DNA/MULE-MuDR	7588740	7588907	1051	+	.	ID="RND-1_FAMILY-384";Tend="1137";Tstart="971";shortTE="F";uid="480e9b76-80e1-4b24-9a16-2fed503ed71c"
CM034316.1	RepeatMasker	DNA/hAT-Tip100	42052341	42052540	723	+	.	ID="RND-6_FAMILY-10387";Tend="1679";Tstart="1470";shortTE="F";uid="ecf37595-d873-40db-8fb0-d269fd0f868d"
CM034316.1	RepeatMasker	DNA/hAT-Tip100	4926345	4926559	1034	+	.	ID="RND-1_FAMILY-262";Tend="1090";Tstart="824";shortTE="F";uid="cb59650c-fac1-4b84-870d-5a2bf4575f9f"
CM034316.1	RepeatMasker	DNA/Kolobok-E	19085042	19085421	1393	+	.	ID="rnd-5_family-5644";Tend="1609";Tstart="1179";shortTE="F";uid="05ed5e23-0fa0-4cd3-952e-bd85da4802a5"
CM034316.1	RepeatMasker	DNA/hAT-hAT19	88216348	88216910	1294	+	.	ID="DNA8-82_AP";TEgroup="ctg_1%7CDNA8-82_AP%7C20";Tend="749";Tstart="1";shortTE="F";uid="05970183-0701-4076-8a86-44144fd9d304"
CM034316.1	RepeatMasker	DNA/Kolobok-T2	89180558	89180778	565	+	.	ID="RND-1_FAMILY-169";Tend="1395";Tstart="1185";shortTE="F";uid="3a90e492-5244-49cf-b6df-240b5aef66f6"
CM034316.1	RepeatMasker	DNA/hAT	14752389	14752657	1932	+	.	ID="HAT-N12_AP";Tend="270";Tstart="1";shortTE="F";uid="cb584990-486b-4d05-8dee-0b093cf6c43d"
CM034316.1	RepeatMasker	Unknown	115798411	115798662	601	+	.	ID="RND-4_FAMILY-2256";Tend="1149";Tstart="881";shortTE="F";uid="b2b8534a-e537-47f4-9690-c28dc25a9d0d"
CM034316.1	RepeatMasker	LINE/I	107203179	107204325	5213	+	.	ID="RND-6_FAMILY-18";Tend="1554";Tstart="411";shortTE="F";uid="0c0157b1-c4c6-4c80-af4e-b93000cd8c45"
CM034316.1	RepeatMasker	DNA/hAT-Ac	53589241	53589653	2654	+	.	ID="DNA8-20_AP";Tend="454";Tstart="23";shortTE="F";uid="5b6abfcb-b0ba-4dc1-8db7-e52f399263ec"
CM034316.1	RepeatMasker	Retroposon?	21523384	21523697	1616	+	.	ID="RND-6_FAMILY-13511";Tend="1117";Tstart="780";shortTE="F";uid="bd23ac96-41bb-4768-9c91-1ee0b9ec3ae0"
CM034316.1	RepeatMasker	Unknown	98695144	98695475	2158	+	.	ID="RND-1_FAMILY-18";Tend="1241";Tstart="897";shortTE="F";uid="7b01ccb7-b2bf-491b-ac96-e3d9c6df0a8f"
CM034316.1	RepeatMasker	DNA/hAT	19942470	19943212	5135	+	.	ID="RND-6_FAMILY-8790";Tend="1578";Tstart="785";shortTE="F";uid="1a5bcf01-f5fa-48a1-b0f8-3c5f10450e49"
CM034316.1	RepeatMasker	DNA/Ginger-1	23029100	23029266	4214	+	.	ID="rnd-6_family-13191";Tend="2360";Tstart="1370";shortTE="F";uid="c5f56bd5-407e-4e42-8658-747ca0f97653"
CM034316.1	RepeatMasker	DNA/Kolobok-E	134060595	134060727	435	+	.	ID="RND-1_FAMILY-238";Tend="2858";Tstart="2713";shortTE="F";uid="0fb6bfad-cf7a-40d0-bbdb-af3503764312"
CM034316.1	RepeatMasker	DNA/hAT-Charlie	93979651	93981395	2685	+	.	ID="HAT-33_LMI";Tend="2284";Tstart="535";shortTE="F";uid="cf6fc30a-4df1-43c5-9ac6-e9b63796fc5d"
CM034316.1	RepeatMasker	DNA/hAT	21845810	21846674	5352	+	.	ID="DNA8-1_AP";Tend="847";Tstart="1";shortTE="F";uid="caccdefc-bb91-41e2-b265-8f43c5fec61e"
CM034316.1	RepeatMasker	DNA/Ginger-1	25613166	25613317	974	+	.	ID="RND-5_FAMILY-6062";Tend="1982";Tstart="1830";shortTE="F";uid="80e6f7cc-54e0-412d-958d-8c77290751f3"
CM034316.1	RepeatMasker	Retroposon?	106969482	106970140	4125	+	.	ID="RND-6_FAMILY-10695";Tend="1812";Tstart="651";shortTE="F";uid="06eb6e96-6c2e-4e40-a5a5-fb816b7422bb"
CM034316.1	RepeatMasker	Unknown	125758744	125759495	5671	+	.	ID="RND-1_FAMILY-234";Tend="1670";Tstart="894";shortTE="F";uid="d6041bfd-3b07-497d-a0ca-a9139b777088"
CM034316.1	RepeatMasker	DNA/Kolobok-E	101284194	101284428	1253	+	.	ID="RND-6_FAMILY-4448";Tend="1054";Tstart="800";shortTE="F";uid="9a9d6f14-2d77-4b3f-8728-43891d912598"
CM034316.1	RepeatMasker	DNA	20636846	20637012	511	+	.	ID="RND-6_FAMILY-13046";Tend="417";Tstart="239";shortTE="F";uid="106378a2-c8e5-472a-9720-e53b46057a61"
CM034316.1	RepeatMasker	DNA/hAT-hAT19	27290159	27290928	2394	+	.	ID="RND-6_FAMILY-5277";Tend="2391";Tstart="1776";shortTE="F";uid="c68d71f0-c0cb-4fb9-a801-c368cd74453e"
CM034316.1	RepeatMasker	Unknown	58365399	58365525	645	+	.	ID="RND-5_FAMILY-5208";Tend="1454";Tstart="1298";shortTE="F";uid="54ef332e-ac73-4873-8dad-4deca08ffa96"
CM034316.1	RepeatMasker	DNA/hAT-hAT19	66557334	66557538	1478	+	.	ID="RND-1_FAMILY-224";Tend="1310";Tstart="1100";shortTE="F";uid="8b81374b-80e8-4f5b-9c9b-1d52cc755ca0"
CM034316.1	RepeatMasker	LTR/Gypsy	12040616	12040951	515	+	.	ID="RND-6_FAMILY-343";Tend="367";Tstart="2";shortTE="F";uid="23e228df-c344-48cd-b53b-7d1e1e1930a4"
CM034316.1	RepeatMasker	DNA	39290053	39290330	1586	+	.	ID="ttaa3_ap";Tend="684";Tstart="174";shortTE="F";uid="6063ef51-2c31-4662-bb3a-00018e998bce"
CM034316.1	RepeatMasker	DNA/hAT-hAT19	14295957	14296177	400	+	.	ID="RND-4_FAMILY-3497";Tend="2403";Tstart="2188";shortTE="F";uid="5247d2cd-9fe3-4eab-baa9-d56aad65af7c"
CM034316.1	RepeatMasker	DNA/hAT	38421153	38421828	2929	+	.	ID="RND-6_FAMILY-6678";Tend="1687";Tstart="1115";shortTE="F";uid="6996b005-d7c5-437a-8f75-fd2dbc26bed2"
CM034316.1	RepeatMasker	DNA/hAT-Tip100	79033355	79033874	3423	+	.	ID="DNA8-18_AP";Tend="820";Tstart="290";shortTE="F";uid="8331401d-9bd1-4636-8927-0e1dde980f49"
CM034316.1	RepeatMasker	DNA/P	97652320	97653305	3545	+	.	ID="RND-6_FAMILY-8699";TEgroup="ctg_1%7CRND-6_FAMILY-8699%7C2";Tend="1726";Tstart="908";shortTE="F";uid="9a79e560-c080-45ff-9e38-19d95677b5a6"
CM034316.1	RepeatMasker	DNA/Ginger-1	64267068	64267305	548	+	.	ID="rnd-6_family-3774";Tend="2114";Tstart="1058";shortTE="F";uid="671dd98a-7858-4385-96fd-dc14bbed7f3b"
CM034316.1	RepeatMasker	Unknown	63393639	63394313	1647	+	.	ID="RND-6_FAMILY-5769";Tend="1623";Tstart="901";shortTE="F";uid="346bb46a-f9d4-4d8d-9d43-eab6844ff7f5"
CM034316.1	RepeatMasker	DNA/hAT	61011230	61011798	4394	+	.	ID="RND-1_FAMILY-45";Tend="1431";Tstart="863";shortTE="F";uid="25e818cd-1083-4f1f-bb86-095f02782a9e"
CM034316.1	RepeatMasker	Retroposon?	67058841	67058960	433	+	.	ID="RND-6_FAMILY-13777";Tend="7852";Tstart="7737";shortTE="F";uid="59c9e100-d49c-4a76-9de8-2e947360f18f"
CM034316.1	RepeatMasker	DNA/Kolobok-E	125777872	125777980	436	+	.	ID="RND-6_FAMILY-12456";Tend="2184";Tstart="2081";shortTE="F";uid="0939d975-4cc9-4d13-8eab-1f0c22d825f4"
CM034316.1	RepeatMasker	Unknown	137691134	137696872	36376	+	.	ID="RND-1_FAMILY-9";Tend="4766";Tstart="20";shortTE="F";uid="07a9416e-329b-4c15-8a50-e82c01000c16"
CM034316.1	RepeatMasker	LTR/Gypsy	11089896	11090351	3699	+	.	ID="RND-6_FAMILY-1005";Tend="2421";Tstart="1972";shortTE="F";uid="df653a40-1fbf-4a32-b8cb-b6ed6b9688c4"
CM034316.1	RepeatMasker	DNA/hAT-Tip100	54379670	54380013	1608	+	.	ID="RND-6_FAMILY-15664";Tend="1324";Tstart="989";shortTE="F";uid="6dc0d1f7-0871-4146-905a-fbad4218ab48"
CM034316.1	RepeatMasker	Unknown	21458405	21459405	7364	+	.	ID="RND-1_FAMILY-367";Tend="953";Tstart="1";shortTE="F";uid="49e5813c-d1d0-4197-852e-91a554e06d2d"
CM034316.1	RepeatMasker	Retroposon?	111842140	111842641	2377	+	.	ID="SINE2-1_AP";Tend="1324";Tstart="803";shortTE="F";uid="903628ea-2d62-4da5-806f-c4956ec7e1fd"
CM034316.1	RepeatMasker	Retroposon?	111656079	111656249	1133	+	.	ID="RND-6_FAMILY-6769";Tend="2912";Tstart="2748";shortTE="F";uid="cd04ac46-9f83-46ec-8376-dc87c5267ffa"
CM034316.1	RepeatMasker	DNA/hAT-Charlie	69178916	69179104	747	+	.	ID="RND-1_FAMILY-86";Tend="6052";Tstart="5862";shortTE="F";uid="15bf6058-7116-4c32-b2da-ccaa77e4b681"
CM034316.1	RepeatMasker	DNA	113858870	113859043	602	+	.	ID="RND-6_FAMILY-4273";Tend="1569";Tstart="1400";shortTE="F";uid="810aa210-77fb-4a67-acab-592639fcee38"
CM034316.1	RepeatMasker	Retroposon?	28928159	28928275	470	+	.	ID="RND-1_FAMILY-464";Tend="2655";Tstart="2514";shortTE="F";uid="245f9bbd-73a0-4845-bf8b-841535ab3008"
CM034316.1	RepeatMasker	DNA/Ginger-1	115326180	115326947	2191	+	.	ID="RND-6_FAMILY-9942";Tend="1534";Tstart="666";shortTE="F";uid="1fea7229-9a39-4a9d-a306-68b2a5352879"
CM034316.1	RepeatMasker	LTR/Gypsy	12774364	12775038	460	+	.	ID="RND-6_FAMILY-6279";Tend="4387";Tstart="3713";shortTE="F";uid="7c9835cc-644a-4173-93c7-dcf12f120571"
CM034316.1	RepeatMasker	RC/Helitron	17937085	17937340	688	+	.	ID="RND-5_FAMILY-14182";Tend="1495";Tstart="1292";shortTE="F";uid="23381fe3-d446-4554-ae5f-b45a3b27a56f"
CM034316.1	RepeatMasker	DNA/Ginger-1	117576780	117578180	9969	+	.	ID="RND-5_FAMILY-4248";Tend="2315";Tstart="872";shortTE="F";uid="3f88c4a5-7d00-41d9-8345-509a6f879980"
CM034316.1	RepeatMasker	DNA	3693287	3693391	591	+	.	ID="RND-6_FAMILY-3085";Tend="7237";Tstart="7135";shortTE="F";uid="6c7d49aa-2ca3-4ec0-87cc-2bd897915f7f"
CM034316.1	RepeatMasker	DNA/hAT-Ac	18638180	18638762	2823	+	.	ID="DNA8-39_AP";Tend="830";Tstart="190";shortTE="F";uid="eecf7bd0-0a9e-47a4-a925-06761152588d"
CM034316.1	RepeatMasker	Retroposon?	7893047	7893293	2035	+	.	ID="RND-6_FAMILY-21867";Tend="2340";Tstart="2094";shortTE="F";uid="8a8ce3d7-ddef-4c01-ba0f-4880611f8529"
CM034316.1	RepeatMasker	DNA/hAT-Ac	53948858	53949760	5267	+	.	ID="RND-5_FAMILY-3991";Tend="1608";Tstart="39";shortTE="F";uid="52ef8700-7a64-4019-9d09-b77ae9233aa1"
CM034316.1	RepeatMasker	DNA/MULE-MuDR	72463999	72464311	1135	+	.	ID="DNA8-110_AP";TEgroup="ctg_1%7CDNA8-110_AP%7C6";Tend="658";Tstart="49";shortTE="F";uid="b0917f71-bd27-436f-a4d5-9f762c65c4b5"
CM034316.1	RepeatMasker	DNA/Ginger-1	24097650	24097916	1667	+	.	ID="RND-5_FAMILY-4248";Tend="1889";Tstart="1614";shortTE="F";uid="efa6f21e-83f1-4fff-8f2a-a57660c5133e"
CM034316.1	RepeatMasker	DNA/hAT	79435175	79435590	406	+	.	ID="DNA8-38_AP";TEgroup="ctg_1%7CDNA8-38_AP%7C6";Tend="486";Tstart="1";shortTE="T";uid="c87a3f2d-6e7c-473a-a365-7faf7d340335"
CM034316.1	RepeatMasker	DNA/hAT-Tip100	58330956	58331463	2454	+	.	ID="RND-6_FAMILY-252";Tend="2056";Tstart="1584";shortTE="F";uid="2b0268e6-3a31-456c-b178-29312bbab72b"
CM034316.1	RepeatMasker	Unknown	106693203	106693469	1922	+	.	ID="RND-1_FAMILY-155";Tend="1140";Tstart="871";shortTE="F";uid="78203614-ffab-40c9-af59-bca7e432b75f"
CM034316.1	RepeatMasker	Unknown	105863371	105863535	615	+	.	ID="RND-6_FAMILY-11416";Tend="1107";Tstart="947";shortTE="F";uid="86908071-bcf3-4925-8db1-b1e135b5091c"
CM034316.1	RepeatMasker	Unknown	139048030	139054812	53839	+	.	ID="RND-1_FAMILY-28";Tend="7183";Tstart="531";shortTE="F";uid="5a6048bf-5ac5-4ad5-bef6-d4beb8d9f318"
CM034316.1	RepeatMasker	Unknown	29145832	29146357	3553	+	.	ID="RND-6_FAMILY-14051";Tend="1702";Tstart="1217";shortTE="F";uid="3b3c7b49-67f2-49a4-980e-a94d81c66208"
CM034316.1	RepeatMasker	Unknown	8384818	8385212	3000	+	.	ID="RND-1_FAMILY-148";Tend="1313";Tstart="910";shortTE="F";uid="4f347607-8018-483f-9070-78df8df29215"
CM034316.1	RepeatMasker	DNA	23863278	23863763	1685	+	.	ID="RND-6_FAMILY-1002";Tend="3045";Tstart="2646";shortTE="F";uid="47c28252-27d3-4ec8-be04-8fee5dc4c363"
CM034316.1	RepeatMasker	DNA/hAT-Tip100	84706720	84707936	9866	+	.	ID="RND-5_FAMILY-1310";Tend="2104";Tstart="879";shortTE="F";uid="e74086bc-4c1c-4fea-9168-33357c399c26"
CM034316.1	RepeatMasker	Unknown	17132360	17132589	1329	+	.	ID="RND-6_FAMILY-424";Tend="809";Tstart="590";shortTE="F";uid="b6195aba-675b-4e16-b079-ababb0bab2fc"
CM034316.1	RepeatMasker	DNA/Ginger-1	14742432	14742599	776	+	.	ID="RND-6_FAMILY-439";Tend="963";Tstart="776";shortTE="F";uid="aa892d5a-1fdd-47ad-a74e-8df2d33f755e"
CM034316.1	RepeatMasker	DNA	77259540	77259942	882	+	.	ID="RND-1_FAMILY-351";TEgroup="ctg_1%7CRND-1_FAMILY-351%7C2";Tend="1525";Tstart="1210";shortTE="F";uid="4f99c440-d842-47dc-9404-7977e73a6a94"
CM034316.1	RepeatMasker	Retroposon?	9529885	9530175	2157	+	.	ID="RND-6_FAMILY-21867";Tend="2209";Tstart="1922";shortTE="F";uid="80e44177-e55b-495d-9c79-d6df66d27f4a"
CM034316.1	RepeatMasker	LINE/L2	19817910	19818765	5176	+	.	ID="RND-6_FAMILY-7352";Tend="3209";Tstart="2425";shortTE="F";uid="59c1b523-2f70-484e-8193-f6da13f02290"
CM034316.1	RepeatMasker	Unknown	48150668	48151070	595	+	.	ID="RND-5_FAMILY-5208";Tend="1599";Tstart="1349";shortTE="F";uid="760c7e25-3b52-4797-ae1d-dcc6df343796"
CM034316.1	RepeatMasker	DNA/Ginger-2	98194442	98194780	1192	+	.	ID="RND-6_FAMILY-7771";Tend="1816";Tstart="1478";shortTE="F";uid="dfd2c351-ea93-4d39-ac18-30cba853874c"
CM034316.1	RepeatMasker	DNA/hAT-Tip100	21782431	21782745	409	+	.	ID="RND-6_FAMILY-18023";Tend="2130";Tstart="1818";shortTE="F";uid="b5c749ae-162b-4f45-a03e-08664746a542"
CM034316.1	RepeatMasker	DNA/Kolobok-E	39310728	39310977	1153	+	.	ID="RND-6_FAMILY-4444";Tend="679";Tstart="443";shortTE="F";uid="5494ce89-9681-4a2a-a53b-0eb452c4f1f0"
CM034316.1	RepeatMasker	DNA/MULE-MuDR	93272280	93273880	2017	+	.	ID="RND-6_FAMILY-9853";TEgroup="ctg_1%7CRND-6_FAMILY-9853%7C2";Tend="1922";Tstart="429";shortTE="F";uid="547f926f-21eb-43b0-ab53-86b99f01547d"
CM034316.1	RepeatMasker	DNA	20851428	20851734	1309	+	.	ID="TTAA11_AP";Tend="317";Tstart="2";shortTE="F";uid="81efe85d-6dd9-44b3-a27e-d19b99ae9a68"
CM034316.1	RepeatMasker	DNA/hAT?	108290933	108291291	985	+	.	ID="RND-6_FAMILY-889";Tend="1578";Tstart="1277";shortTE="F";uid="65edeab4-8da3-4da6-83d4-4c96d7c24912"
CM034316.1	RepeatMasker	Unknown	80898657	80899428	5946	+	.	ID="RND-1_FAMILY-60";Tend="1841";Tstart="1062";shortTE="F";uid="db97ff95-4324-4538-86b5-48fa06fbffac"
CM034316.1	RepeatMasker	DNA/MULE-MuDR	124983798	124984084	484	+	.	ID="RND-6_FAMILY-571";Tend="1296";Tstart="1011";shortTE="F";uid="36c83aee-97df-4f98-9354-34fa51e065f0"
CM034316.1	RepeatMasker	Retroposon?	83274164	83274744	1843	+	.	ID="RND-6_FAMILY-20820";Tend="2160";Tstart="1571";shortTE="F";uid="f9863a9b-157c-4231-ad09-35dad89b22e7"
CM034316.1	RepeatMasker	DNA/Kolobok-E	146228687	146228886	509	+	.	ID="KOLOBOKE-4_AP";Tend="4156";Tstart="3964";shortTE="F";uid="78091534-bcc9-4e8f-9cd2-6dcd737744c4"
CM034316.1	RepeatMasker	DNA/hAT-Tip100	100351814	100352942	6663	+	.	ID="RND-6_FAMILY-10387";Tend="1798";Tstart="758";shortTE="F";uid="9ffc3b93-df47-4425-8eb3-a46baedc8915"
CM034316.1	RepeatMasker	DNA/MULE-MuDR	57919414	57919562	943	+	.	ID="RND-5_FAMILY-2258";Tend="1054";Tstart="897";shortTE="F";uid="387e67d9-b947-4bdb-be8c-923303687d3d"
CM034316.1	RepeatMasker	Retroposon?	68248567	68248731	406	+	.	ID="SINE2-2_AP";Tend="965";Tstart="801";shortTE="F";uid="d417ac59-c0d1-4da2-9e2b-3acbd53c47eb"
CM034316.1	RepeatMasker	DNA/Ginger-1	115747944	115748334	808	+	.	ID="RND-6_FAMILY-9942";Tend="1282";Tstart="903";shortTE="F";uid="2da20dc5-26d2-46d9-b45d-9fe7b7522eb3"
CM034316.1	RepeatMasker	DNA/MULE-NOF	22722134	22722487	1847	+	.	ID="RND-6_FAMILY-8087";Tend="1199";Tstart="828";shortTE="F";uid="d05ca0dd-56ca-43f5-8de8-cfcbe14d131f"
CM034316.1	RepeatMasker	DNA/Ginger-1	57894386	57894531	1215	+	.	ID="RND-5_FAMILY-6062";Tend="2103";Tstart="1958";shortTE="F";uid="9a072a89-d973-44f5-809c-29c49e0583e4"
CM034316.1	RepeatMasker	DNA/Ginger-1	107888665	107890155	11970	+	.	ID="RND-6_FAMILY-11761";Tend="2262";Tstart="772";shortTE="F";uid="0a980b31-77a4-4d9c-a910-e3dcc14cdece"
CM034316.1	RepeatMasker	DNA/Ginger-1	124924625	124924906	565	+	.	ID="RND-5_FAMILY-6062";Tend="1166";Tstart="889";shortTE="F";uid="c79b3d93-86b6-4afd-9a86-3ce17634f6ca"
CM034316.1	RepeatMasker	Unknown	11079240	11079966	5651	+	.	ID="RND-1_FAMILY-267";Tend="1546";Tstart="834";shortTE="F";uid="831b1a39-d148-4781-a311-348719c82560"
CM034316.1	RepeatMasker	LINE/CR1	96295145	96296195	865	+	.	ID="RND-6_FAMILY-2246";Tend="1857";Tstart="855";shortTE="F";uid="6ba4554f-8e20-4ad7-9fce-3347c7736127"
CM034316.1	RepeatMasker	LINE/I	131020996	131021366	595	+	.	ID="RND-5_FAMILY-2226";Tend="3918";Tstart="3552";shortTE="F";uid="b62fdc1a-6e99-4380-aa4b-f4053ef3d1d3"
CM034316.1	RepeatMasker	DNA	90675616	90675955	538	+	.	ID="RND-6_FAMILY-11260";TEgroup="ctg_1%7CRND-6_FAMILY-11260%7C2";Tend="5582";Tstart="5092";shortTE="T";uid="8a99ed5d-8ed3-44ff-8280-d917b261e8ae"
CM034316.1	RepeatMasker	DNA/Ginger-1	15721613	15721782	1040	+	.	ID="RND-6_FAMILY-1577";Tend="1089";Tstart="909";shortTE="F";uid="bb6479f8-6176-4802-b637-3560f0940aec"
CM034316.1	RepeatMasker	DNA/Ginger-1	23028070	23028178	4214	+	.	ID="rnd-6_family-13191";Tend="1369";Tstart="736";shortTE="F";uid="ff1959c6-6e8b-4d4d-a04d-0776b7513671"
CM034316.1	RepeatMasker	Retroposon?	23843509	23843838	1335	+	.	ID="RND-6_FAMILY-48448";Tend="789";Tstart="434";shortTE="F";uid="5b8691a2-7293-499f-8982-758d253fe105"
CM034316.1	RepeatMasker	DNA/hAT-Tip100	111829930	111832227	5356	+	.	ID="RND-6_FAMILY-30286";Tend="2455";Tstart="193";shortTE="F";uid="72723e33-5c94-4280-9b63-5a97ae8550b8"
CM034316.1	RepeatMasker	Retroposon?	123814125	123814539	952	+	.	ID="RND-6_FAMILY-10695";Tend="1084";Tstart="647";shortTE="F";uid="4f584603-9f33-4622-8043-de579caded5e"
CM034316.1	RepeatMasker	LINE/R1	133464211	133464526	2238	+	.	ID="RND-5_FAMILY-41";Tend="6513";Tstart="6197";shortTE="F";uid="3ec46f84-a3b9-43cf-a4e9-8ec088947779"
CM034316.1	RepeatMasker	DNA	54619197	54619432	579	+	.	ID="RND-6_FAMILY-48655";Tend="1232";Tstart="979";shortTE="F";uid="ead9d6c4-7a98-42e1-a696-4ae7c8f95c20"
CM034316.1	RepeatMasker	DNA/hAT	62375380	62375868	3356	+	.	ID="DNA8-38_AP";Tend="486";Tstart="2";shortTE="F";uid="6ac93e40-ba5f-428f-8a28-9e77e46bf9dc"
CM034316.1	RepeatMasker	Unknown	30415546	30417594	15569	+	.	ID="RND-6_FAMILY-7746";Tend="2847";Tstart="318";shortTE="F";uid="897fd7e5-7833-474c-9d6e-f8cb40684b31"
CM034316.1	RepeatMasker	DNA	95520196	95520612	1779	+	.	ID="RND-5_FAMILY-463";Tend="1339";Tstart="886";shortTE="F";uid="894cf814-b326-49eb-8ffa-0417f00b6fc1"
CM034316.1	RepeatMasker	DNA/Kolobok-E	44925495	44925685	607	+	.	ID="rnd-1_family-388";Tend="4458";Tstart="4332";shortTE="F";uid="da3e408a-9bb1-4819-a7cf-3df3c46279d6"
CM034316.1	RepeatMasker	LINE/L2	42155789	42156157	2390	+	.	ID="RND-1_FAMILY-96";Tend="1955";Tstart="1590";shortTE="F";uid="53fb23de-8309-46b0-b5e4-d113ad65a3a6"
CM034316.1	RepeatMasker	DNA/Ginger-2	38410530	38411633	1883	+	.	ID="GINGER2-N2_AP";TEgroup="ctg_1%7CGINGER2-N2_AP%7C2";Tend="1692";Tstart="1";shortTE="F";uid="0ccf52ed-766f-4bd2-9494-95e0251703d5"
CM034316.1	RepeatMasker	DNA/Kolobok-E	17941207	17941767	3265	+	.	ID="RND-1_FAMILY-378";Tend="1404";Tstart="860";shortTE="F";uid="53aa5f14-cf98-4ce8-806e-0daa99f47669"
CM034316.1	RepeatMasker	DNA/Kolobok-E	65476159	65476352	1068	+	.	ID="RND-6_FAMILY-21211";Tend="1648";Tstart="1457";shortTE="F";uid="fcfcc9e3-3c9f-4743-a13f-750f6dac9d9e"
CM034316.1	RepeatMasker	Unknown	17113125	17113718	2273	+	.	ID="RND-4_FAMILY-2256";Tend="1455";Tstart="880";shortTE="F";uid="d5003a92-4cca-430d-a06b-9a177fb6e83a"
CM034316.1	RepeatMasker	DNA/hAT-Tip100	12310106	12310400	1022	+	.	ID="RND-6_FAMILY-23716";Tend="1857";Tstart="1311";shortTE="F";uid="df94e92c-1059-4431-a5e5-2c4e0e435834"
CM034316.1	RepeatMasker	DNA/Ginger-1	102072055	102072261	731	+	.	ID="ginger1-1_ap";Tend="3411";Tstart="3183";shortTE="F";uid="2243f836-2cb3-4a91-a8c5-513a2dbed3f8"
CM034316.1	RepeatMasker	DNA/hAT-Tip100	74921395	74921539	862	+	.	ID="HAT-N16_AP";Tend="210";Tstart="74";shortTE="F";uid="e3134013-3354-4438-8c9f-02ed2e10429b"
CM034316.1	RepeatMasker	DNA/Kolobok-E	75119593	75119956	1410	+	.	ID="KOLOBOKE-3_AP";Tend="2182";Tstart="1816";shortTE="F";uid="9bfdfdcc-107c-4c8f-9a24-0bac90ed055a"
CM034316.1	RepeatMasker	DNA/Kolobok-E	21397105	21397649	3611	+	.	ID="RND-6_FAMILY-5541";Tend="724";Tstart="149";shortTE="F";uid="13131149-aa04-494e-a262-fe523a1a450e"
CM034316.1	RepeatMasker	Retroposon?	83089110	83089229	487	+	.	ID="RND-6_FAMILY-1418";Tend="600";Tstart="486";shortTE="F";uid="6d580f10-f48c-4c87-9cf0-62e4f13af2e4"
CM034316.1	RepeatMasker	Retroposon?	61437465	61437741	632	+	.	ID="RND-6_FAMILY-6096";Tend="899";Tstart="624";shortTE="F";uid="1cde2890-23a2-4b76-8315-bb94bc8ac851"
CM034316.1	RepeatMasker	DNA/hAT-Tip100	7604055	7604161	424	+	.	ID="RND-1_FAMILY-456";Tend="3245";Tstart="3146";shortTE="F";uid="60db2ed0-99e6-4a86-9eec-9ba57cde654e"
CM034316.1	RepeatMasker	LINE/I	106234297	106239711	46548	+	.	ID="RND-6_FAMILY-5074";Tend="5939";Tstart="523";shortTE="F";uid="fe3148dd-07f5-41e4-9344-9dfa12624fb5"
CM034316.1	RepeatMasker	DNA/Ginger-1	33984660	33986046	8284	+	.	ID="rnd-6_family-439";Tend="2240";Tstart="975";shortTE="F";uid="6517edf2-b4c9-4954-a7f6-8b38cca9a2e7"
CM034316.1	RepeatMasker	DNA/Ginger-1	56070378	56070912	3306	+	.	ID="rnd-6_family-1577";Tend="1412";Tstart="908";shortTE="F";uid="1bd98995-6725-4548-a560-411e46f9cfe5"
CM034316.1	RepeatMasker	DNA	118279921	118280182	729	+	.	ID="ttaa3b_ap";Tend="642";Tstart="187";shortTE="F";uid="36453884-216d-4cab-8824-6e13b2cd8100"
CM034316.1	RepeatMasker	DNA	100695738	100696190	1715	+	.	ID="ttaa2_ap";Tend="420";Tstart="1";shortTE="F";uid="4c0e1300-5999-469d-b571-04957b10aac3"
CM034316.1	RepeatMasker	Unknown	122044039	122045307	3409	+	.	ID="RND-5_FAMILY-1313";Tend="2129";Tstart="861";shortTE="F";uid="4cce2a65-0bf9-4a19-ae48-509290ed8130"
CM034316.1	RepeatMasker	DNA	61239224	61239993	4265	+	.	ID="DNA4-2_AP";Tend="769";Tstart="1";shortTE="F";uid="b613bd06-5028-4658-bff1-4028234c83d4"
CM034316.1	RepeatMasker	DNA/hAT?	103350059	103350202	482	+	.	ID="RND-6_FAMILY-19891";Tend="1351";Tstart="1225";shortTE="F";uid="d1eeb7e0-1770-421f-846d-fe0651488483"
CM034316.1	RepeatMasker	RC/Helitron	111745138	111745708	4130	+	.	ID="RND-6_FAMILY-22903";Tend="1186";Tstart="618";shortTE="F";uid="01c8f948-85e5-4afd-b355-eb58c90331fa"
CM034316.1	RepeatMasker	DNA/hAT-hAT19	43945073	43945287	722	+	.	ID="dna8-43_ap";Tend="869";Tstart="515";shortTE="F";uid="2e872400-043a-4487-8155-f85f4d75b7ae"
CM034316.1	RepeatMasker	DNA/MULE-MuDR	20064154	20064341	509	+	.	ID="RND-6_FAMILY-3913";Tend="2032";Tstart="1846";shortTE="F";uid="92e96aeb-5c35-4f04-9e10-d8a32d4c1f6b"
CM034316.1	RepeatMasker	Unknown	72659227	72659489	1494	+	.	ID="RND-6_FAMILY-4745";Tend="1351";Tstart="1099";shortTE="F";uid="44aea650-5dad-4436-af59-7facf3286d1b"
CM034316.1	RepeatMasker	Retroposon?	36043803	36045818	6442	+	.	ID="RND-6_FAMILY-10695";Tend="2051";Tstart="284";shortTE="F";uid="d0181ed1-d7b8-4001-8b62-6cfbe5cd7915"
CM034316.1	RepeatMasker	DNA/hAT-hAT19	36956753	36956971	952	+	.	ID="HAT-N6B_AP";Tend="401";Tstart="186";shortTE="F";uid="e32a0fd7-40d7-4021-adc2-922ed756a8ee"
CM034316.1	RepeatMasker	DNA/Kolobok-E	41594369	41594615	2061	+	.	ID="RND-6_FAMILY-15479";Tend="948";Tstart="703";shortTE="F";uid="e6302e54-d445-4e9b-869d-5830c4686146"
CM034316.1	RepeatMasker	RC/Helitron	20600523	20600745	683	+	.	ID="HELITRON-1_HTIM";Tend="3703";Tstart="3478";shortTE="F";uid="aa931352-acd7-43b1-bb40-06d637f986f6"
CM034316.1	RepeatMasker	DNA/Kolobok-E	2999761	2999874	627	+	.	ID="RND-6_FAMILY-1578";Tend="5343";Tstart="5226";shortTE="F";uid="03743f3d-67ec-474e-958b-e3b295c657e1"
CM034316.1	RepeatMasker	Unknown	41094244	41094443	1189	+	.	ID="RND-6_FAMILY-2131";Tend="1906";Tstart="1714";shortTE="F";uid="9f21a18d-2ebb-44e2-97bc-541e337494d9"
CM034316.1	RepeatMasker	DNA/Ginger-1	75314569	75316124	7971	+	.	ID="rnd-5_family-4248";Tend="2314";Tstart="660";shortTE="F";uid="1297632a-1f4e-4637-94f7-3d8fd02fe78b"
CM034316.1	RepeatMasker	Unknown	117825023	117825620	4266	+	.	ID="RND-1_FAMILY-416";Tend="1280";Tstart="701";shortTE="F";uid="3898f2f2-cdc2-4cfc-89c9-58a89e2e8646"
CM034316.1	RepeatMasker	Unknown	138124448	138125609	9580	+	.	ID="RND-1_FAMILY-85";Tend="3746";Tstart="2566";shortTE="F";uid="6cff61ac-3d9f-4b98-9d33-6e332c964bcd"
CM034316.1	RepeatMasker	DNA	39198672	39199111	1986	+	.	ID="RND-5_FAMILY-463";Tend="1333";Tstart="886";shortTE="F";uid="9fcacac5-9181-47b5-8747-b499a384fb7e"
CM034316.1	RepeatMasker	DNA/Kolobok-E	71163707	71163910	1275	+	.	ID="RND-1_FAMILY-238";Tend="1310";Tstart="1097";shortTE="F";uid="bab893aa-1141-432f-b576-5ca76b269a62"
CM034316.1	RepeatMasker	DNA	104854341	104854959	2177	+	.	ID="TTAA13B_AP";Tend="595";Tstart="10";shortTE="F";uid="927acd87-12e8-439d-a946-f0aa6cc18617"
CM034316.1	RepeatMasker	DNA/Kolobok-E	93565060	93565613	3319	+	.	ID="RND-6_FAMILY-13779";Tend="4723";Tstart="4177";shortTE="F";uid="a12ce598-6fa5-422e-a96f-168c9fa6e796"
CM034316.1	RepeatMasker	DNA/Kolobok-E	33542600	33542842	1086	+	.	ID="koloboke-3_ap";Tend="2269";Tstart="1960";shortTE="F";uid="f32ae681-cefc-4790-8b63-8e11fdae517c"
CM034316.1	RepeatMasker	Unknown	95069343	95070056	4867	+	.	ID="RND-6_FAMILY-15325";Tend="1575";Tstart="859";shortTE="F";uid="05c0068e-429a-4f45-9f0a-f4506049efa1"
CM034316.1	RepeatMasker	DNA	28759384	28759531	671	+	.	ID="RND-6_FAMILY-20755";Tend="1807";Tstart="1654";shortTE="F";uid="fa4c9fc0-e320-4427-aa81-aa692fabf0f4"
CM034316.1	RepeatMasker	Unknown	6400906	6401099	934	+	.	ID="RND-5_FAMILY-2046";Tend="1170";Tstart="972";shortTE="F";uid="43675bc1-5c69-4c26-8b07-12eb29be0367"
CM034316.1	RepeatMasker	Unknown	154178691	154191619	17908	+	.	ID="RND-2_FAMILY-169";Tend="5208";Tstart="5026";shortTE="F";uid="4f3020c0-6caf-4d21-9a97-33dc7dba3fb5"
CM034316.1	RepeatMasker	Unknown	77134066	77134609	4604	+	.	ID="RND-1_FAMILY-415";Tend="1410";Tstart="868";shortTE="F";uid="0902636d-8497-47d1-96aa-e4bc72e9babd"
CM034316.1	RepeatMasker	DNA	10751526	10751958	3013	+	.	ID="TTAA2C_AP";Tend="423";Tstart="2";shortTE="F";uid="1eb7c5ff-fbef-4a5e-bf97-b0a9115a67eb"
CM034316.1	RepeatMasker	LINE/L2	37341243	37341343	525	+	.	ID="RND-6_FAMILY-525";Tend="1354";Tstart="1252";shortTE="F";uid="c2249495-98ec-48d8-9fd8-979b69d7a3ef"
CM034316.1	RepeatMasker	DNA/TcMar-Fot1	9710817	9711217	3047	+	.	ID="RND-5_FAMILY-979";Tend="2055";Tstart="1646";shortTE="F";uid="bbec50d7-2ffb-4016-b66b-c7e21704de43"
CM034316.1	RepeatMasker	DNA/hAT-Ac	78727285	78727392	528	+	.	ID="RND-6_FAMILY-4707";Tend="670";Tstart="573";shortTE="F";uid="804324c3-8eea-4a08-8db7-8584cf648162"
CM034316.1	RepeatMasker	DNA	9256017	9256442	1812	+	.	ID="RND-6_FAMILY-23707";Tend="931";Tstart="552";shortTE="F";uid="5b12dd0b-9274-4460-b707-0c6fa73b7cdf"
CM034316.1	RepeatMasker	DNA/hAT-hAT19	96485251	96485878	2484	+	.	ID="RND-6_FAMILY-18134";Tend="2423";Tstart="1858";shortTE="F";uid="45441465-b3d7-4e2c-ba5d-ae9d613781ea"
CM034316.1	RepeatMasker	DNA/Ginger-1	61617853	61618189	1129	+	.	ID="RND-6_FAMILY-9942";Tend="991";Tstart="624";shortTE="F";uid="2def6444-da06-4135-85ff-073fee0302d9"
CM034316.1	RepeatMasker	LINE/R1	116082465	116082718	601	+	.	ID="RND-6_FAMILY-33494";Tend="996";Tstart="770";shortTE="F";uid="c59da370-ad6f-48f1-b8f8-a2e4688b6f20"
CM034316.1	RepeatMasker	LINE/I-Jockey	19641392	19642522	8426	+	.	ID="RND-1_FAMILY-221";Tend="4906";Tstart="3779";shortTE="F";uid="a71bda58-99af-4a23-8ff7-032564b38153"
CM034316.1	RepeatMasker	LINE/L2	15114654	15114828	511	+	.	ID="RND-6_FAMILY-7352";Tend="2925";Tstart="2768";shortTE="F";uid="5cb12a1e-923c-4da7-8920-831f56e29885"
CM034316.1	RepeatMasker	DNA/Kolobok-E	110482499	110482607	690	+	.	ID="RND-1_FAMILY-238";Tend="3248";Tstart="2477";shortTE="F";uid="82d62731-6740-4ba5-ac6a-9837a403b33d"
CM034316.1	RepeatMasker	RC/Helitron	67684748	67685175	1099	+	.	ID="RND-5_FAMILY-14182";Tend="1783";Tstart="1198";shortTE="F";uid="bf618ae0-eb56-46ab-b9a6-18a6c73b2f64"
CM034316.1	RepeatMasker	DNA/hAT-Blackjack	87608365	87609229	943	+	.	ID="HAT-12_LMI";Tend="1705";Tstart="845";shortTE="F";uid="a0e0d09f-d490-4a84-9c0d-70dcd6207a4a"
CM034316.1	RepeatMasker	Unknown	19738376	19738498	2475	+	.	ID="RND-6_FAMILY-6763";Tend="1116";Tstart="741";shortTE="F";uid="8cc67925-a588-4e5c-80d9-0cb3bbc7fcb2"
CM034316.1	RepeatMasker	Retroposon?	16376530	16377727	8746	+	.	ID="RND-6_FAMILY-13511";Tend="2049";Tstart="856";shortTE="F";uid="64ddf379-010f-47fc-a2b9-7049c9362544"
CM034316.1	RepeatMasker	DNA/Kolobok-E	96051899	96052642	6522	+	.	ID="RND-6_FAMILY-12195";Tend="1229";Tstart="482";shortTE="F";uid="fee89295-ae53-46fd-a8b8-a16420668e4d"
CM034316.1	RepeatMasker	Unknown	65080030	65080716	1051	+	.	ID="RND-6_FAMILY-1961";Tend="1829";Tstart="1192";shortTE="F";uid="4a408e20-b2bd-4293-ab62-b5e77b5cbb3c"
CM034316.1	RepeatMasker	Unknown	95732894	95733382	3343	+	.	ID="RND-6_FAMILY-2853";Tend="2071";Tstart="1608";shortTE="F";uid="e19dc182-a29d-4382-8fc1-9efb2e3f736e"
CM034316.1	RepeatMasker	Unknown	131344836	131345268	2444	+	.	ID="RND-1_FAMILY-66";Tend="1367";Tstart="955";shortTE="F";uid="f800d3f6-b7ea-4b3f-aaff-06b17c20f1e2"
CM034316.1	RepeatMasker	DNA/hAT-Tip100	125188829	125188931	630	+	.	ID="dna8-18_ap";Tend="120";Tstart="1";shortTE="F";uid="c8c6cd52-d424-4876-877b-fa1c7176d93e"
CM034316.1	RepeatMasker	LTR/Gypsy	90529597	90531446	747	+	.	ID="RND-6_FAMILY-566";TEgroup="ctg_1%7CRND-6_FAMILY-566%7C10";Tend="2895";Tstart="728";shortTE="F";uid="8c825532-c382-4ef2-9b38-94ad0dd1672e"
CM034316.1	RepeatMasker	Retroposon?	151018928	151031551	50602	+	.	ID="RND-5_FAMILY-9558";Tend="6037";Tstart="1";shortTE="F";uid="7d6bc7be-0e66-47d2-859e-c43c4acbf540"
CM034316.1	RepeatMasker	LTR/Pao	96212355	96213775	772	+	.	ID="RND-6_FAMILY-20684";Tend="4920";Tstart="2280";shortTE="F";uid="07cbf171-ef58-43c8-8abd-dbea5141ea53"
CM034316.1	RepeatMasker	Unknown	92743951	92744654	5909	+	.	ID="RND-6_FAMILY-1129";Tend="1749";Tstart="1057";shortTE="F";uid="c57e268a-6078-48dc-93b2-fa5d4fcbca2b"
CM034316.1	RepeatMasker	DNA/Kolobok-E	103311387	103311740	2061	+	.	ID="rnd-6_family-3102";TEgroup="ctg_1%7Crnd-6_family-3102%7C1";Tend="2045";Tstart="1613";shortTE="F";uid="b8acb11e-0403-4969-b548-93ca72bb0f9b"
CM034316.1	RepeatMasker	DNA/Ginger-1	40636778	40637020	1330	+	.	ID="RND-6_FAMILY-35381";Tend="2025";Tstart="1782";shortTE="F";uid="18613e20-06f1-48ed-ae6b-eb675d2af8eb"
CM034316.1	RepeatMasker	DNA/Kolobok-E	71281344	71281451	1123	+	.	ID="koloboke-3_ap";Tend="7811";Tstart="7397";shortTE="F";uid="e63923f3-c98e-4b34-9a02-79d77ad41195"
CM034316.1	RepeatMasker	Retroposon?	100754786	100755045	1076	+	.	ID="RND-6_FAMILY-27257";Tend="1948";Tstart="1678";shortTE="F";uid="e0ed8513-040d-42bc-b8b3-1144f012930d"
CM034316.1	RepeatMasker	DNA/MULE-MuDR	94775152	94775360	641	+	.	ID="MUDR11X_AP";Tend="1741";Tstart="1553";shortTE="F";uid="a9b040d9-36cd-4497-9efb-e41b0f37f5a6"
CM034316.1	RepeatMasker	LINE/R1	48285608	48286768	3197	+	.	ID="RND-5_FAMILY-8868";TEgroup="ctg_1%7CRND-5_FAMILY-8868%7C4";Tend="1958";Tstart="43";shortTE="F";uid="2dacdc0c-3e2e-43e3-bf76-4bc66e9fd612"
CM034316.1	RepeatMasker	DNA/hAT-hAT19	124229073	124229178	477	+	.	ID="RND-6_FAMILY-17061";Tend="1667";Tstart="1569";shortTE="F";uid="b5d47241-1bed-44ce-b5c4-0faf6be0aad4"
CM034316.1	RepeatMasker	DNA/hAT-Charlie	36431864	36432022	405	+	.	ID="RND-1_FAMILY-86";Tend="7531";Tstart="7376";shortTE="F";uid="53b0e388-48e9-4e05-b42b-5f8e1a067e47"
CM034316.1	RepeatMasker	DNA/Maverick	15147012	15153848	60350	+	.	ID="RND-5_FAMILY-1606";Tend="6834";Tstart="1";shortTE="F";uid="4078fc60-93ba-43bb-a7cb-1e1af74c1a7c"
CM034316.1	RepeatMasker	DNA/hAT-hAT19	144942706	144942945	551	+	.	ID="HAT-N8_PH";Tend="1355";Tstart="1116";shortTE="F";uid="012f68d2-dcda-4934-a286-f3b18419060f"
CM034316.1	RepeatMasker	DNA/Maverick	37585238	37585864	787	+	.	ID="rnd-6_family-370";Tend="5250";Tstart="4495";shortTE="F";uid="51cdb8a8-5053-4736-9ff0-e8a8a71f689a"
CM034316.1	RepeatMasker	DNA/TcMar-m44	92367817	92367924	686	+	.	ID="DNAX-7_AP";Tend="116";Tstart="1";shortTE="F";uid="b00d7ca9-906c-4e82-8f48-064f40d26028"
CM034316.1	RepeatMasker	Retroposon?	132517607	132517768	537	+	.	ID="RND-5_FAMILY-8570";Tend="1470";Tstart="1316";shortTE="F";uid="5b8a5c7c-07c9-46e9-8da6-e10b2e9f3392"
CM034316.1	RepeatMasker	DNA/Sola-1	646010	646220	463	+	.	ID="RND-6_FAMILY-15434";Tend="1437";Tstart="1236";shortTE="F";uid="3c54423a-4214-4148-8c6b-18046d9c4196"
CM034316.1	RepeatMasker	DNA/hAT-Charlie	44711791	44711955	821	+	.	ID="RND-6_FAMILY-5013";Tend="1204";Tstart="1028";shortTE="F";uid="9764cb69-6649-42ea-be19-6bf7641a9c41"
CM034316.1	RepeatMasker	DNA/Ginger-1	129752158	129752457	1447	+	.	ID="rnd-6_family-3774";Tend="2345";Tstart="1990";shortTE="F";uid="5639bdcc-4b8c-4c0e-bf63-01017fc37190"
CM034316.1	RepeatMasker	RC/Helitron	64457827	64458101	489	+	.	ID="RND-1_FAMILY-73";Tend="1685";Tstart="1441";shortTE="F";uid="70a778fc-29b9-4e09-86e2-8b44aa232af5"
CM034316.1	RepeatMasker	DNA/hAT-Tip100	60292546	60292706	846	+	.	ID="DNA8-6_AP";Tend="169";Tstart="1";shortTE="F";uid="4619f10b-ddb8-470d-837a-f1a4113188b6"
CM034316.1	RepeatMasker	RC/Helitron	69585216	69585533	1398	+	.	ID="RND-5_FAMILY-14182";Tend="2153";Tstart="1586";shortTE="F";uid="2bdae37d-e2b6-497e-87b8-4c8b18d8248e"
CM034316.1	RepeatMasker	Retroposon?	7317950	7318155	1236	+	.	ID="RND-6_FAMILY-10695";Tend="2008";Tstart="1802";shortTE="F";uid="98f829bf-3abf-4cbe-a142-466d030696e4"
CM034316.1	RepeatMasker	DNA/hAT-Tip100	13230040	13230421	1785	+	.	ID="RND-5_FAMILY-5713";Tend="1919";Tstart="1545";shortTE="F";uid="3b9ee356-cab4-4bf6-ae06-c3ff19500046"
CM034316.1	RepeatMasker	DNA/hAT-Tip100	9942230	9942350	691	+	.	ID="RND-5_FAMILY-4997";Tend="647";Tstart="525";shortTE="F";uid="f4bd0721-2624-45cb-89d6-0f95705f528b"
CM034316.1	RepeatMasker	Unknown	5501149	5501302	704	+	.	ID="RND-6_FAMILY-424";Tend="1430";Tstart="1266";shortTE="F";uid="7d67388f-7cc9-43af-bc3f-749e7d990237"
CM034316.1	RepeatMasker	Unknown	57747229	57747639	1665	+	.	ID="RND-1_FAMILY-155";Tend="3256";Tstart="2802";shortTE="F";uid="944c8d1d-eb58-459c-a759-4f5576ccc52a"
CM034316.1	RepeatMasker	Retroposon?	8089307	8089417	698	+	.	ID="RND-6_FAMILY-21867";Tend="1340";Tstart="1231";shortTE="F";uid="b34a5c6d-8ab1-46ef-af76-e4e4cad19199"
CM034316.1	RepeatMasker	DNA	47156329	47156511	404	+	.	ID="TTAA9_AP";Tend="425";Tstart="240";shortTE="F";uid="f191af59-79ff-4479-849b-cc9c0f3c9bae"
CM034316.1	RepeatMasker	DNA/Kolobok-E	22281377	22282722	6187	+	.	ID="RND-6_FAMILY-15210";TEgroup="ctg_1%7CRND-6_FAMILY-15210%7C5";Tend="2202";Tstart="602";shortTE="F";uid="16b0a5e3-c730-4968-97a8-bc1c0f598b58"
CM034316.1	RepeatMasker	DNA	41490747	41491461	2187	+	.	ID="rnd-6_family-38762";Tend="1378";Tstart="322";shortTE="F";uid="2af1cb26-1667-46ee-a193-47e5c052ee7a"
CM034316.1	RepeatMasker	Retroposon?	11145798	11146900	5372	+	.	ID="RND-1_FAMILY-300";Tend="2307";Tstart="1199";shortTE="F";uid="43e1421a-be9b-4772-9d50-30bb5b047942"
CM034316.1	RepeatMasker	Retroposon?	30261556	30261959	1790	+	.	ID="RND-6_FAMILY-10695";Tend="1023";Tstart="650";shortTE="F";uid="9a61dba3-7c44-482f-a1ec-ee5234ffeeb4"
CM034316.1	RepeatMasker	DNA/hAT-Tip100	12282262	12282511	597	+	.	ID="DNA8-81_AP";Tend="494";Tstart="239";shortTE="F";uid="92711c9f-5b99-488f-a70a-38fa47a8db81"
CM034316.1	RepeatMasker	DNA	100294459	100295033	1456	+	.	ID="DNA4-2_AP";Tend="769";Tstart="184";shortTE="F";uid="759ad52e-717f-494f-a27c-b20725889eac"
CM034316.1	RepeatMasker	LINE/R1	130608991	130610519	5634	+	.	ID="RND-6_FAMILY-2473";TEgroup="ctg_1%7CRND-6_FAMILY-2473%7C3";Tend="6826";Tstart="2021";shortTE="F";uid="50cd13a1-2a84-47c7-90bd-d81b0b269596"
CM034316.1	RepeatMasker	DNA	110764975	110765082	586	+	.	ID="TTAA2D_AP";Tend="112";Tstart="7";shortTE="F";uid="4446e50e-0477-4f74-968c-aca2f1c55da4"
CM034316.1	RepeatMasker	DNA/hAT-hAT19	5387631	5388114	2690	+	.	ID="RND-6_FAMILY-8033";Tend="2478";Tstart="1985";shortTE="F";uid="c77efad7-b5f0-4242-954c-b4161adca668"
CM034316.1	RepeatMasker	DNA/Ginger-1	10843375	10843606	696	+	.	ID="GINGER1-1_AP";Tend="5183";Tstart="4961";shortTE="F";uid="cd8436ec-eef1-4958-b2e0-d73f4bfd0271"
CM034316.1	RepeatMasker	DNA/Sola-1	19371586	19372377	2353	+	.	ID="RND-6_FAMILY-688";TEgroup="ctg_1%7CRND-6_FAMILY-688%7C1";Tend="1582";Tstart="941";shortTE="F";uid="f5097443-4fd5-42bd-96c0-1618476fcc40"
CM034316.1	RepeatMasker	Unknown	19880646	19880959	1394	+	.	ID="RND-6_FAMILY-4023";Tend="1247";Tstart="913";shortTE="F";uid="c24c595b-f07c-4b96-85e3-d3f1ae16adf9"
CM034316.1	RepeatMasker	Unknown	37066436	37068223	13113	+	.	ID="RND-1_FAMILY-155";Tend="2561";Tstart="757";shortTE="F";uid="1a5fd7d4-ae39-4901-b42a-fb25895ed719"
CM034316.1	RepeatMasker	DNA/hAT-Ac	64922658	64923212	3007	+	.	ID="RND-6_FAMILY-5285";Tend="1368";Tstart="808";shortTE="F";uid="172cf7c0-c3d8-4958-b9b3-1e48bbf4c2b1"
CM034316.1	RepeatMasker	DNA/hAT-hAT19	145987314	145987579	848	+	.	ID="RND-6_FAMILY-8033";Tend="1075";Tstart="841";shortTE="F";uid="e22fb238-2eed-4d86-94d1-fe0c2902dc73"
CM034316.1	RepeatMasker	Unknown	16562983	16563205	667	+	.	ID="RND-6_FAMILY-3430";Tend="9174";Tstart="8955";shortTE="F";uid="80b5352e-055e-4365-90bb-832da258039d"
CM034316.1	RepeatMasker	DNA/Kolobok-E	87211640	87211772	573	+	.	ID="rnd-6_family-5088";Tend="1715";Tstart="1608";shortTE="F";uid="42eb4327-8c12-4aa3-a44e-70bae43f3b27"
CM034316.1	RepeatMasker	DNA/Kolobok-E	64043607	64044725	5579	+	.	ID="RND-1_FAMILY-238";Tend="3673";Tstart="2476";shortTE="F";uid="d45686bc-273e-47a8-b23d-7a4e51266e6f"
CM034316.1	RepeatMasker	DNA/hAT?	81034514	81034957	2269	+	.	ID="RND-6_FAMILY-889";Tend="1266";Tstart="785";shortTE="F";uid="11605ae9-cf1d-45ca-8690-4220980aab79"
CM034316.1	RepeatMasker	DNA/hAT	90074325	90074577	825	+	.	ID="RND-5_FAMILY-3353";TEgroup="ctg_1%7CRND-5_FAMILY-3353%7C4";Tend="5458";Tstart="3438";shortTE="F";uid="1a7a918e-474f-4e6a-b0b4-8c2e783f33b2"
CM034316.1	RepeatMasker	DNA	86161070	86161534	1875	+	.	ID="DNA4-1_AP";Tend="481";Tstart="1";shortTE="F";uid="a24e4e27-2d6e-436e-a3dd-fccdd08b73ce"
CM034316.1	RepeatMasker	DNA	28877358	28877518	698	+	.	ID="RND-6_FAMILY-23707";Tend="1483";Tstart="1328";shortTE="F";uid="7988bfcb-cb62-4192-9c43-97e662095eff"
CM034316.1	RepeatMasker	DNA/hAT-Ac	48461491	48461926	2982	+	.	ID="RND-6_FAMILY-5285";Tend="1366";Tstart="903";shortTE="F";uid="789da94a-9279-481f-a2a2-6fbf1288bafd"
CM034316.1	RepeatMasker	DNA/hAT-hATm	100094137	100095658	1384	+	.	ID="HAT-19_LSAL";Tend="2796";Tstart="1252";shortTE="F";uid="27720551-d9fb-441a-90f6-9dd0c59f6439"
CM034316.1	RepeatMasker	DNA	65826091	65826463	1206	+	.	ID="TTAA8_AP";Tend="425";Tstart="38";shortTE="F";uid="4cf4398b-b71a-4951-9081-b27ee3022c3b"
CM034316.1	RepeatMasker	DNA/Maverick	152859469	152868467	65701	+	.	ID="RND-5_FAMILY-2765";Tend="9789";Tstart="822";shortTE="F";uid="c29d8b88-28b6-4ca3-9956-8d99a55cfa19"
CM034316.1	RepeatMasker	DNA/Kolobok-E	21888746	21888985	430	+	.	ID="RND-5_FAMILY-4438";Tend="609";Tstart="385";shortTE="F";uid="afe3d3ca-49d3-4ef0-a9b4-0b6fec165828"
CM034316.1	RepeatMasker	LTR/Gypsy	3265976	3266345	405	+	.	ID="RND-1_FAMILY-280";Tend="952";Tstart="580";shortTE="F";uid="b1f09d33-3a7c-449a-a5ae-b49d81bda2c3"
CM034316.1	RepeatMasker	DNA	36028866	36029533	426	+	.	ID="RND-6_FAMILY-23707";TEgroup="ctg_1%7CRND-6_FAMILY-23707%7C3";Tend="1483";Tstart="930";shortTE="F";uid="c5810f1b-50c4-4de9-b96a-318860944ce7"
CM034316.1	RepeatMasker	DNA/Ginger-1	93345238	93345517	930	+	.	ID="RND-5_FAMILY-6062";Tend="964";Tstart="647";shortTE="F";uid="3c194e75-b062-4d6c-9b6e-28951a375d44"
CM034316.1	RepeatMasker	DNA/Kolobok-E	98348256	98348940	5407	+	.	ID="RND-6_FAMILY-7095";Tend="2190";Tstart="1509";shortTE="F";uid="fa1cd7c6-8010-4202-803a-8747949ad960"
CM034316.1	RepeatMasker	RC/Helitron	6028346	6028676	1600	+	.	ID="RND-6_FAMILY-12854";Tend="1240";Tstart="1020";shortTE="F";uid="618848c1-8273-4baa-a70f-ed2175e6056c"
CM034316.1	RepeatMasker	Unknown	51089027	51090710	5540	+	.	ID="RND-6_FAMILY-20260";Tend="2301";Tstart="713";shortTE="F";uid="88be40e0-524a-4dc6-83b2-a0cdb4cbcd94"
CM034316.1	RepeatMasker	Unknown	43364029	43364634	495	+	.	ID="RND-6_FAMILY-14051";TEgroup="ctg_1%7CRND-6_FAMILY-14051%7C2";Tend="1689";Tstart="1378";shortTE="F";uid="3860c140-4f2c-4c24-a0c1-a0a60ddf14f9"
CM034316.1	RepeatMasker	DNA/hAT-Ac	49575374	49575704	2047	+	.	ID="RND-6_FAMILY-5285";Tend="1237";Tstart="907";shortTE="F";uid="505f4077-7e7a-4634-a3b3-92e7d3417f29"
CM034316.1	RepeatMasker	DNA/Kolobok-E	29945424	29945716	1874	+	.	ID="RND-5_FAMILY-3259";Tend="634";Tstart="368";shortTE="F";uid="d53c5d61-08cd-47ff-80d6-0a023116a629"
CM034316.1	RepeatMasker	Retroposon?	22038685	22038844	520	+	.	ID="RND-6_FAMILY-2210";Tend="1248";Tstart="1079";shortTE="F";uid="ca13dc88-145f-43ff-9559-35d39350ff9c"
CM034316.1	RepeatMasker	DNA/Sola-1	10782860	10783096	1779	+	.	ID="SOLA1-11_AP";Tend="4188";Tstart="3952";shortTE="F";uid="985eb259-1e43-4229-9c59-0659b5f21e16"
CM034316.1	RepeatMasker	DNA	81997227	81997730	1509	+	.	ID="RND-6_FAMILY-1011";Tend="3454";Tstart="2920";shortTE="F";uid="90cfd98e-48a0-47a8-a408-f7c90580fa46"
CM034316.1	RepeatMasker	DNA/Ginger-1	21026861	21027124	1816	+	.	ID="RND-6_FAMILY-3774";Tend="1427";Tstart="1165";shortTE="F";uid="8ab8bf46-8a3b-4c30-b9b9-4b6321492f13"
CM034316.1	RepeatMasker	Unknown	6523708	6524512	5433	+	.	ID="RND-1_FAMILY-15";Tend="2463";Tstart="1602";shortTE="F";uid="89d7552f-6d37-469e-b60e-aaa6cd62accc"
CM034316.1	RepeatMasker	LTR/Gypsy	144833493	144834128	565	+	.	ID="RND-1_FAMILY-280";Tend="1137";Tstart="508";shortTE="F";uid="c3f85525-94a7-4855-af40-ce31fc0063d1"
CM034316.1	RepeatMasker	DNA/Sola-1	3601837	3602636	1036	+	.	ID="RND-6_FAMILY-2819";TEgroup="ctg_1%7CRND-6_FAMILY-2819%7C2";Tend="2947";Tstart="2308";shortTE="F";uid="6e370712-2b98-46fa-9791-0b6dd3a49d94"
CM034316.1	RepeatMasker	Unknown	143159850	143160554	3930	+	.	ID="RND-1_FAMILY-276";Tend="2496";Tstart="1770";shortTE="F";uid="2dbfc819-f124-4a3c-ac0c-acffe2931777"
CM034316.1	RepeatMasker	LTR/Gypsy	41839049	41839321	1711	+	.	ID="RND-6_FAMILY-1290";Tend="1294";Tstart="1008";shortTE="F";uid="d3cd4e03-65e0-415d-b0b6-618988c32270"
CM034316.1	RepeatMasker	Unknown	80009558	80009925	2037	+	.	ID="RND-1_FAMILY-20";Tend="1268";Tstart="904";shortTE="F";uid="7db4ae8c-c9d9-40c5-a9f1-deb98043b1a9"
CM034316.1	RepeatMasker	Unknown	99790493	99790934	2055	+	.	ID="RND-1_FAMILY-218";Tend="1312";Tstart="895";shortTE="F";uid="e4aa2c0a-a02a-47c8-bda8-a4af8ffc281a"
CM034316.1	RepeatMasker	Unknown	10420955	10421059	503	+	.	ID="RND-5_FAMILY-3109";Tend="1667";Tstart="1566";shortTE="F";uid="2ad4d86e-3d45-418e-9a96-2cabf1aa9d2e"
CM034316.1	RepeatMasker	LINE/I-Jockey	72073008	72076267	574	+	.	ID="RND-1_FAMILY-401";TEgroup="ctg_1%7CRND-1_FAMILY-401%7C7";Tend="5080";Tstart="715";shortTE="F";uid="e6edb243-8d71-4729-b09e-f69a49aa7711"
CM034316.1	RepeatMasker	DNA/hAT-hAT19	6905024	6905242	1608	+	.	ID="RND-5_FAMILY-3132";Tend="1369";Tstart="1157";shortTE="F";uid="457ca99e-e7d9-4959-9307-a4039846ddd7"
CM034316.1	RepeatMasker	DNA/MULE-NOF	73197144	73197520	2749	+	.	ID="RND-6_FAMILY-8087";Tend="816";Tstart="425";shortTE="F";uid="6b798ee9-7bd4-44d5-af0e-64ae21b1ad4f"
CM034316.1	RepeatMasker	DNA	126039475	126039907	2445	+	.	ID="TTAA3_AP";Tend="429";Tstart="1";shortTE="F";uid="1b584ef2-9dde-4872-b852-7106c667b568"
CM034316.1	RepeatMasker	DNA/Ginger-1	29803570	29803938	401	+	.	ID="RND-6_FAMILY-3774";Tend="2095";Tstart="1682";shortTE="F";uid="3c1688e5-93d6-43aa-8a49-6e6cf8746ee0"
CM034316.1	RepeatMasker	Retroposon?	152751172	152751296	888	+	.	ID="RND-1_FAMILY-130";Tend="585";Tstart="460";shortTE="F";uid="c28a85a5-0d67-4358-8029-29d4dc42040f"
CM034316.1	RepeatMasker	DNA/hAT-hAT19	70542711	70542869	2286	+	.	ID="RND-6_FAMILY-8033";Tend="2222";Tstart="1621";shortTE="F";uid="d7b7085d-a697-46e4-9990-d59aa8cffd5d"
CM034316.1	RepeatMasker	DNA	58702204	58702762	3261	+	.	ID="TTAA16_AP";Tend="569";Tstart="1";shortTE="F";uid="8dcbf3d7-80af-4193-9e14-418acccadf85"
CM034316.1	RepeatMasker	DNA	94810945	94811519	1558	+	.	ID="DNA4-2_AP";Tend="769";Tstart="211";shortTE="F";uid="73bd2cba-ca24-4763-ab73-3cf1bdf7c0a0"
CM034316.1	RepeatMasker	DNA/Kolobok-E	29817	31253	11767	+	.	ID="RND-5_FAMILY-401";Tend="6857";Tstart="5453";shortTE="F";uid="014f4ca1-16d2-4763-917b-be778ebcde16"
CM034316.1	RepeatMasker	DNA/hAT	32688606	32688790	1029	+	.	ID="RND-1_FAMILY-45";Tend="1417";Tstart="1222";shortTE="F";uid="1dba5d29-6944-4dc2-8caf-dcef473b458e"
CM034316.1	RepeatMasker	Unknown	17005173	17005935	5671	+	.	ID="RND-1_FAMILY-419";Tend="1784";Tstart="964";shortTE="F";uid="25d5e211-3ce1-417b-acab-c809522f910d"
CM034316.1	RepeatMasker	DNA/Maverick	51477990	51478242	1411	+	.	ID="RND-5_FAMILY-7864";Tend="813";Tstart="554";shortTE="F";uid="413425ce-cbc7-483d-ae1b-586a9aa8c760"
CM034316.1	RepeatMasker	DNA/hAT-Charlie	97518479	97518693	785	+	.	ID="RND-5_FAMILY-6446";Tend="1196";Tstart="989";shortTE="F";uid="3720d7ed-98bf-41e4-924f-f5d898ea52e7"
CM034316.1	RepeatMasker	DNA	67263991	67264219	625	+	.	ID="dna4-1_ap";Tend="768";Tstart="525";shortTE="F";uid="02a02c6e-a3be-4982-aa21-8af8384aee51"
CM034316.1	RepeatMasker	DNA	29294557	29295186	2164	+	.	ID="RND-6_FAMILY-3815";Tend="2582";Tstart="1944";shortTE="F";uid="d9a6f396-b171-4640-9861-fd9ef139c986"
CM034316.1	RepeatMasker	DNA/hAT-hAT19	87289237	87289603	434	+	.	ID="RND-6_FAMILY-8033";Tend="2645";Tstart="2285";shortTE="F";uid="074570f7-8c76-4dbd-b8e2-9fbec78ee9ff"
CM034316.1	RepeatMasker	DNA/Ginger-1	112383947	112384145	829	+	.	ID="RND-6_FAMILY-9942";Tend="1490";Tstart="1292";shortTE="F";uid="3af16fe7-7878-456e-8de1-6756e7bf462e"
CM034316.1	RepeatMasker	Unknown	30326953	30327120	1135	+	.	ID="RND-6_FAMILY-14632";Tend="1121";Tstart="928";shortTE="F";uid="73cf6617-51cb-4653-8039-30cb442b1328"
CM034316.1	RepeatMasker	DNA/hAT-Ac	64556457	64556606	644	+	.	ID="RND-6_FAMILY-5264";Tend="1186";Tstart="1040";shortTE="F";uid="67a6d125-b71d-44c8-b5c7-717d0dd56ba0"
CM034316.1	RepeatMasker	DNA/CMC-Chapaev	62301381	62301529	419	+	.	ID="CHAPAEV-1_AA";Tend="3172";Tstart="3026";shortTE="F";uid="6ca350c7-d2a3-44f4-b62e-e1f0a49ea9f1"
CM034316.1	RepeatMasker	Retroposon?	79779104	79779449	1734	+	.	ID="RND-6_FAMILY-4488";Tend="1348";Tstart="1004";shortTE="F";uid="aea55761-1772-44ac-9c0c-7c17041f4479"
CM034316.1	RepeatMasker	DNA/Maverick	83905779	83905961	485	+	.	ID="RND-5_FAMILY-43";Tend="9022";Tstart="8853";shortTE="F";uid="38d97da9-2916-4dbe-b38d-03ce4ee6e0e8"
CM034316.1	RepeatMasker	Retroposon?	84531981	84532292	1043	+	.	ID="SINE2-1_AP";Tend="1440";Tstart="1120";shortTE="F";uid="9a10bbb5-407b-481f-aa9e-f69010fb2107"
CM034316.1	RepeatMasker	Unknown	17882895	17883381	3822	+	.	ID="RND-1_FAMILY-332";Tend="5033";Tstart="4553";shortTE="F";uid="b9df5c0b-7818-4ae8-90cb-3764d4b0d651"
CM034316.1	RepeatMasker	DNA	34835479	34835741	1592	+	.	ID="DNAX-2_AP";Tend="275";Tstart="1";shortTE="F";uid="6e7a073b-c798-4a92-a13a-2268294c04ef"
CM034316.1	RepeatMasker	Unknown	87155431	87155992	3059	+	.	ID="RND-5_FAMILY-5655";Tend="1524";Tstart="966";shortTE="F";uid="d0f5fd18-48e5-4db1-96b0-1b984d5b349b"
CM034316.1	RepeatMasker	Unknown	67009988	67010291	2392	+	.	ID="RND-1_FAMILY-20";Tend="1209";Tstart="905";shortTE="F";uid="cbd6f3aa-f5f2-482c-aebb-cb522bf153e2"
CM034316.1	RepeatMasker	RC/Helitron	43885459	43885560	470	+	.	ID="RND-4_FAMILY-166";Tend="1489";Tstart="1385";shortTE="F";uid="d863a934-a20a-42be-adba-8339bdebe977"
CM034316.1	RepeatMasker	DNA/Maverick	119056906	119058215	2208	+	.	ID="RND-6_FAMILY-10791";Tend="9844";Tstart="8522";shortTE="F";uid="fb7b379e-8919-467b-80bb-d4f2f61f1fd3"
CM034316.1	RepeatMasker	DNA/hAT-Tip100	150764751	150765010	1576	+	.	ID="RND-6_FAMILY-17348";Tend="921";Tstart="663";shortTE="F";uid="ea4ffba4-ed27-4cfa-97a2-485493c62035"
CM034316.1	RepeatMasker	LTR/Gypsy	148155751	148155922	1436	+	.	ID="RND-6_FAMILY-565";Tend="5994";Tstart="5823";shortTE="F";uid="98eb800e-68fa-46df-8e2b-2de15ab95028"
CM034316.1	RepeatMasker	Unknown	8149165	8151886	22630	+	.	ID="RND-1_FAMILY-274";Tend="3561";Tstart="831";shortTE="F";uid="cf0a0b37-42e1-4a8e-bbc5-58caea170aa8"
CM034316.1	RepeatMasker	LINE/R1	128831891	128832582	4904	+	.	ID="RND-1_FAMILY-110";Tend="1647";Tstart="963";shortTE="F";uid="767a5f6b-fe5b-4561-b697-88d0c6379cbe"
CM034316.1	RepeatMasker	Retroposon?	99158360	99159022	1169	+	.	ID="RND-6_FAMILY-26162";Tend="3124";Tstart="2514";shortTE="F";uid="fd90285b-7073-49ce-8ada-3f3d98d24cdd"
CM034316.1	RepeatMasker	DNA/hAT-Ac	36469667	36469872	432	+	.	ID="RND-6_FAMILY-5285";Tend="1363";Tstart="1174";shortTE="F";uid="30f7136d-5340-42a8-9e13-d0519f2265dc"
CM034316.1	RepeatMasker	DNA/Kolobok-E	98724717	98724851	1623	+	.	ID="rnd-6_family-8088";Tend="909";Tstart="423";shortTE="F";uid="a5cd1da4-44d0-4349-b273-a2c656d7bdfc"
CM034316.1	RepeatMasker	Retroposon?	12987528	12988091	1865	+	.	ID="RND-6_FAMILY-26162";Tend="1598";Tstart="997";shortTE="F";uid="dbb722b4-9698-45e7-b423-7e084e79b5e5"
CM034316.1	RepeatMasker	DNA/Merlin	119453276	119453970	5573	+	.	ID="RND-5_FAMILY-932";Tend="1548";Tstart="837";shortTE="F";uid="c3f980be-c537-4c66-a3cd-41083d89dcf5"
CM034316.1	RepeatMasker	DNA/TcMar-Fot1	58559877	58560301	3326	+	.	ID="RND-5_FAMILY-3559";Tend="1158";Tstart="730";shortTE="F";uid="ff956ede-074a-4df8-942d-21e8d7b9a236"
CM034316.1	RepeatMasker	DNA	18953067	18953285	949	+	.	ID="RND-5_FAMILY-463";Tend="1176";Tstart="932";shortTE="F";uid="aac0206d-f459-4fc1-933b-58b512858fe8"
CM034316.1	RepeatMasker	Retroposon?	3579062	3581112	691	+	.	ID="RND-6_FAMILY-11938";TEgroup="ctg_1%7CRND-6_FAMILY-11938%7C2";Tend="2444";Tstart="233";shortTE="F";uid="0e218d22-6d89-476c-a0e3-dc5d85a6b05a"
CM034316.1	RepeatMasker	DNA/TcMar-Tc1	146879542	146880625	3568	+	.	ID="rnd-6_family-499";Tend="3553";Tstart="2290";shortTE="F";uid="a21db553-aed9-4451-8e0f-7686947fff95"
CM034316.1	RepeatMasker	Retroposon?	38096136	38097027	2057	+	.	ID="RND-6_FAMILY-13511";Tend="1810";Tstart="857";shortTE="F";uid="22dfec51-ebdd-4de8-bf57-8f921393f235"
CM034316.1	RepeatMasker	DNA	47670002	47670758	2065	+	.	ID="DNA4-2_AP";Tend="768";Tstart="1";shortTE="F";uid="3f6e3a53-5f69-48c3-b90f-2d78ada483f4"
CM034316.1	RepeatMasker	DNA/hAT-Ac	14449772	14450044	1398	+	.	ID="RND-6_FAMILY-5285";Tend="1262";Tstart="925";shortTE="F";uid="94299263-b0a2-478c-9db3-f5fac98150d8"
CM034316.1	RepeatMasker	Unknown	118904940	118905270	686	+	.	ID="RND-6_FAMILY-1370";Tend="1041";Tstart="712";shortTE="F";uid="c9b766d5-913a-452c-9c30-032bd54eb2a9"
CM034316.1	RepeatMasker	DNA/hAT	69722047	69722218	1226	+	.	ID="DNA8-53B_AP";Tend="387";Tstart="198";shortTE="F";uid="8659ab17-c002-42e7-955f-571ec4b41de9"
CM034316.1	RepeatMasker	LTR/Gypsy	53935996	53936099	696	+	.	ID="RND-5_FAMILY-1754";Tend="858";Tstart="774";shortTE="F";uid="1ceba4e5-7b1d-472a-a335-f313d2fa4b3f"
CM034316.1	RepeatMasker	DNA/hAT-Ac	52062922	52063320	2269	+	.	ID="RND-6_FAMILY-5285";Tend="1380";Tstart="902";shortTE="F";uid="b5d6fe7d-ab5a-44c8-bb9f-a46e2e6ab687"
CM034316.1	RepeatMasker	DNA/hAT-Tip100	34141110	34142066	710	+	.	ID="RND-6_FAMILY-19078";Tend="2129";Tstart="1183";shortTE="F";uid="c7818838-4775-418d-a4cf-a8ead780671b"
CM034316.1	RepeatMasker	DNA/hAT-Pegasus	142567473	142568190	5974	+	.	ID="RND-6_FAMILY-4382";Tend="2539";Tstart="1822";shortTE="F";uid="7a9c385c-f9de-4dd2-bac2-12ac7078dc55"
CM034316.1	RepeatMasker	DNA/Ginger-1	60975987	60976459	683	+	.	ID="RND-6_FAMILY-3774";Tend="1305";Tstart="870";shortTE="F";uid="ea0f3e89-f256-4a88-af87-e04a6b67ec67"
CM034316.1	RepeatMasker	Retroposon?	22195934	22196462	606	+	.	ID="RND-6_FAMILY-4488";Tend="1030";Tstart="71";shortTE="F";uid="160e154a-438c-4f4c-91fc-50d3ba5a7c0d"
CM034316.1	RepeatMasker	LINE/L2	26644581	26644979	2115	+	.	ID="RND-6_FAMILY-1579";Tend="1702";Tstart="1290";shortTE="F";uid="ca7f2832-00be-4071-a6cb-7a0622ee171e"
CM034316.1	RepeatMasker	Unknown	131339682	131339946	647	+	.	ID="RND-6_FAMILY-1455";Tend="1630";Tstart="1393";shortTE="F";uid="7c63b3ee-21d4-4c7f-96d7-5a8c13319bec"
CM034316.1	RepeatMasker	DNA/Kolobok-E	17778370	17779123	1828	+	.	ID="rnd-6_family-25148";Tend="1636";Tstart="861";shortTE="F";uid="7d51c0d4-6731-478b-bb8f-f1aaa791d200"
CM034316.1	RepeatMasker	DNA	35238679	35239631	3645	+	.	ID="RND-6_FAMILY-9876";Tend="1740";Tstart="721";shortTE="F";uid="e1013c7e-0e5b-4f00-a557-a5f741d272e7"
CM034316.1	RepeatMasker	DNA/Ginger-1	32794612	32796060	11614	+	.	ID="RND-6_FAMILY-11006";Tend="2277";Tstart="819";shortTE="F";uid="b1a4c98e-6272-404e-8c82-5f221d12fcdb"
CM034316.1	RepeatMasker	Unknown	25092789	25093087	1172	+	.	ID="RND-6_FAMILY-4091";Tend="1224";Tstart="894";shortTE="F";uid="1d73a18d-e2f5-4391-a1c3-06243fb90429"
CM034316.1	RepeatMasker	DNA/Ginger-1	102196435	102196590	646	+	.	ID="RND-6_FAMILY-439";Tend="2275";Tstart="2137";shortTE="F";uid="905eb16b-dc3e-45ec-94e6-74fc85e11c17"
CM034316.1	RepeatMasker	DNA	28056640	28056876	641	+	.	ID="RND-5_FAMILY-5610";Tend="1788";Tstart="1570";shortTE="F";uid="be020449-67c5-40e3-ad16-149b3f5ccc03"
CM034316.1	RepeatMasker	Retroposon?	83997699	83997799	400	+	.	ID="RND-6_FAMILY-10695";Tend="705";Tstart="610";shortTE="F";uid="91cf6953-3af8-4607-be0f-c27f1fbc9a88"
CM034316.1	RepeatMasker	DNA	60837565	60837684	600	+	.	ID="RND-6_FAMILY-2126";Tend="1100";Tstart="983";shortTE="F";uid="4239a2f4-ca42-48f1-b8d6-3faa401870a7"
CM034316.1	RepeatMasker	DNA	10624735	10625620	1584	+	.	ID="RND-5_FAMILY-651";Tend="913";Tstart="152";shortTE="F";uid="21a920b0-5a93-4c26-845b-0a7e473ce37a"
CM034316.1	RepeatMasker	DNA	79995638	79995745	850	+	.	ID="TTAA16_AP";Tend="108";Tstart="1";shortTE="F";uid="d7ffee53-06c1-4690-a35b-810c710c1777"
CM034316.1	RepeatMasker	LTR/Pao	123268155	123269759	2748	+	.	ID="BEL4-I_AP";Tend="5619";Tstart="3983";shortTE="F";uid="5caaee91-360c-47b6-9d0b-2d695219b0c4"
CM034316.1	RepeatMasker	Unknown	46702927	46703081	1045	+	.	ID="RND-1_FAMILY-191";Tend="1082";Tstart="934";shortTE="F";uid="fa80b5be-4e46-4cda-842a-0299404c2f47"
CM034316.1	RepeatMasker	DNA	10931431	10932170	4328	+	.	ID="RND-5_FAMILY-5139";Tend="1715";Tstart="953";shortTE="F";uid="af843f25-0814-4c0e-8a36-7199101d95a3"
CM034316.1	RepeatMasker	DNA	118023507	118023665	408	+	.	ID="RND-6_FAMILY-32128";Tend="1065";Tstart="893";shortTE="F";uid="f1800c6f-a5c6-4f37-b587-5dd7312684ad"
CM034316.1	RepeatMasker	Unknown	79277186	79277339	724	+	.	ID="RND-1_FAMILY-199";Tend="983";Tstart="817";shortTE="F";uid="88a5c83d-898f-4e49-919c-76973e32f44b"
CM034316.1	RepeatMasker	Retroposon?	41983718	41983978	666	+	.	ID="RND-6_FAMILY-2584";Tend="1384";Tstart="1153";shortTE="F";uid="8a87561c-9b63-4167-b658-5397129e8cbd"
CM034316.1	RepeatMasker	DNA	33535670	33535813	1210	+	.	ID="RND-4_FAMILY-67";Tend="925";Tstart="782";shortTE="F";uid="54e5ff20-ae41-4e9c-b858-55d1e074c420"
CM034316.1	RepeatMasker	DNA/hAT-hAT19	112057083	112057282	1230	+	.	ID="HAT-N5_AP";Tend="209";Tstart="1";shortTE="F";uid="afd2e063-f0e2-4995-a706-83db2354f188"
CM034316.1	RepeatMasker	Unknown	118660972	118661220	1346	+	.	ID="RND-5_FAMILY-5484";Tend="1195";Tstart="958";shortTE="F";uid="6712f4c9-7954-49dc-8cad-f46bea7208fa"
CM034316.1	RepeatMasker	DNA/hAT-Charlie	49926150	49926501	1449	+	.	ID="RND-5_FAMILY-6446";Tend="1318";Tstart="970";shortTE="F";uid="c64573c2-158c-416a-9aab-f7ab76ba1c89"
CM034316.1	RepeatMasker	DNA/hAT	127089006	127089387	2599	+	.	ID="DNA8-101_AP";Tend="387";Tstart="1";shortTE="F";uid="eed55261-600b-4847-9a80-68d49f789f57"
CM034316.1	RepeatMasker	Retroposon?	98885702	98885805	463	+	.	ID="SINE2-1_AP";Tend="1422";Tstart="1319";shortTE="F";uid="83d098df-fb1f-475b-b50b-ac6d7c87e0c1"
CM034316.1	RepeatMasker	Retroposon?	50080620	50081048	477	+	.	ID="RND-6_FAMILY-15339";Tend="1137";Tstart="737";shortTE="F";uid="70561a1e-d0cb-4f72-a7dd-7009ab42a2b4"
CM034316.1	RepeatMasker	Unknown	70043979	70044132	509	+	.	ID="RND-1_FAMILY-218";Tend="1575";Tstart="1431";shortTE="F";uid="f18c2a97-23eb-4b68-8d3c-0b1a51f63648"
CM034316.1	RepeatMasker	DNA/Kolobok-E	48181309	48181585	439	+	.	ID="RND-4_FAMILY-674";Tend="1214";Tstart="920";shortTE="F";uid="a8de1891-be22-4f51-8d87-dcfde3958bdf"
CM034316.1	RepeatMasker	DNA	52331683	52331886	1509	+	.	ID="DNAX-10_AP";Tend="222";Tstart="1";shortTE="F";uid="065c02f4-6107-4fa5-aae6-da32f981694d"
CM034316.1	RepeatMasker	Retroposon?	14952838	14953033	477	+	.	ID="RND-6_FAMILY-10695";Tend="1831";Tstart="1637";shortTE="F";uid="71e1d16e-5c0f-443e-9f87-976362b2d3a0"
CM034316.1	RepeatMasker	Retroposon?	103981010	103981230	1208	+	.	ID="RND-6_FAMILY-6769";Tend="2491";Tstart="2272";shortTE="F";uid="4cd5c30f-e14e-4c86-a1b6-283e1627974f"
CM034316.1	RepeatMasker	DNA	110590239	110590695	1349	+	.	ID="RND-6_FAMILY-2677";TEgroup="ctg_1%7CRND-6_FAMILY-2677%7C1";Tend="1911";Tstart="1246";shortTE="F";uid="af1705ed-d239-494d-960d-a5b7ef7cb18b"
CM034316.1	RepeatMasker	LTR/Gypsy	137373836	137375011	10027	+	.	ID="RND-1_FAMILY-138";Tend="1991";Tstart="819";shortTE="F";uid="d6574ef9-6178-4179-8d5a-a0c4b97118c2"
CM034316.1	RepeatMasker	Unknown	110188221	110188558	1687	+	.	ID="RND-6_FAMILY-15747";Tend="1156";Tstart="802";shortTE="F";uid="9e054bdf-9f83-45da-a9f3-4a4a41192804"
CM034316.1	RepeatMasker	DNA/hAT-Charlie	20753428	20753807	1223	+	.	ID="RND-5_FAMILY-5683";Tend="1646";Tstart="1330";shortTE="F";uid="b84bdcf1-df85-4494-8230-1e2266107edf"
CM034316.1	RepeatMasker	DNA/Ginger-1	49862101	49863574	12252	+	.	ID="RND-6_FAMILY-11006";Tend="2279";Tstart="807";shortTE="F";uid="95285d25-b742-46c2-a25d-784941093129"
CM034316.1	RepeatMasker	DNA/Ginger-1	23216828	23217526	5746	+	.	ID="RND-6_FAMILY-439";Tend="1478";Tstart="780";shortTE="F";uid="62586cd2-6292-4ed0-9d0f-2099ad465e0f"
CM034316.1	RepeatMasker	DNA	62971058	62971627	3100	+	.	ID="RND-6_FAMILY-2944";Tend="1497";Tstart="984";shortTE="F";uid="1be7d5d1-9e57-4601-88f2-b74911d3ef80"
CM034316.1	RepeatMasker	DNA/hAT-hAT19	127025976	127026117	516	+	.	ID="RND-5_FAMILY-7214";Tend="1574";Tstart="1431";shortTE="F";uid="20f890de-ae38-4041-9e90-1d70dc3b98f0"
CM034316.1	RepeatMasker	Unknown	30302833	30303958	5878	+	.	ID="RND-6_FAMILY-35374";Tend="2112";Tstart="983";shortTE="F";uid="4e497e67-1941-4d57-b529-e27b1bf38bda"
CM034316.1	RepeatMasker	DNA/Ginger-1	78175951	78176177	1063	+	.	ID="RND-6_FAMILY-9942";Tend="852";Tstart="620";shortTE="F";uid="2211e4a0-9e5a-49e9-ac62-fc04caa22332"
CM034316.1	RepeatMasker	LINE/R1-LOA	81325012	81325244	2030	+	.	ID="RND-6_FAMILY-34240";Tend="738";Tstart="503";shortTE="F";uid="8fa2aae1-c871-4479-88e2-655d3de9126a"
CM034316.1	RepeatMasker	Unknown	43273267	43273946	5459	+	.	ID="RND-1_FAMILY-208";Tend="1326";Tstart="608";shortTE="F";uid="5fcf8aaa-9906-4ab3-ae66-7ffe219d48b3"
CM034316.1	RepeatMasker	DNA/Ginger-1	140091366	140091964	4945	+	.	ID="RND-6_FAMILY-11006";Tend="2291";Tstart="1694";shortTE="F";uid="d822e4ff-fd50-4501-9665-4702f50589bf"
CM034316.1	RepeatMasker	DNA/Ginger-1	123725375	123725915	3586	+	.	ID="RND-6_FAMILY-1577";Tend="1437";Tstart="885";shortTE="F";uid="1baf9199-29ee-46ef-b378-35e8d31e2182"
CM034316.1	RepeatMasker	Unknown	23557919	23558147	536	+	.	ID="RND-6_FAMILY-1935";Tend="2286";Tstart="2033";shortTE="F";uid="e530d338-dcaa-4b33-b636-67c69aa9ed38"
CM034316.1	RepeatMasker	RC/Helitron	20018167	20018325	1037	+	.	ID="RND-5_FAMILY-4634";Tend="1152";Tstart="971";shortTE="F";uid="7508315d-5da7-4dff-9244-484fbb7cd1ab"
CM034316.1	RepeatMasker	DNA/hAT	11568926	11569517	3447	+	.	ID="RND-6_FAMILY-11203";Tend="2085";Tstart="1492";shortTE="F";uid="0918cac0-cc0f-4cb7-9f39-91dca34eb944"
CM034316.1	RepeatMasker	DNA/Kolobok-E	75844032	75844155	3324	+	.	ID="RND-6_FAMILY-6479";Tend="1539";Tstart="972";shortTE="F";uid="0414ccf2-6981-4f25-bbe8-a5f9336b9b98"
CM034316.1	RepeatMasker	Retroposon?	71424000	71424100	511	+	.	ID="RND-6_FAMILY-11938";Tend="1730";Tstart="1610";shortTE="F";uid="8b021d18-a880-49f2-9011-77ffdc5c431e"
CM034316.1	RepeatMasker	DNA/Ginger-1	115580651	115581907	8700	+	.	ID="rnd-6_family-439";Tend="2293";Tstart="1058";shortTE="F";uid="3da9ba41-b9aa-4cb7-b241-19d94f64e8cd"
CM034316.1	RepeatMasker	DNA	125253279	125254043	3672	+	.	ID="RND-5_FAMILY-1439";Tend="1241";Tstart="425";shortTE="F";uid="0f6ffcb5-2465-4b97-b16b-863054b7f123"
CM034316.1	RepeatMasker	DNA	7152984	7153168	1126	+	.	ID="dna2-2_ap";Tend="574";Tstart="392";shortTE="F";uid="5dbb179d-b774-4abf-95ef-392e43688cf7"
CM034316.1	RepeatMasker	Unknown	86628873	86629038	671	+	.	ID="RND-5_FAMILY-3246";Tend="1246";Tstart="1110";shortTE="F";uid="43d326e5-12dc-4f2f-9f10-1a84f5ac1295"
CM034316.1	RepeatMasker	Unknown	151851699	151851963	1383	+	.	ID="RND-6_FAMILY-7408";Tend="674";Tstart="197";shortTE="F";uid="5f00a3af-dcbf-42f2-8e7f-161bd84e3b1f"
CM034316.1	RepeatMasker	DNA/Maverick	58412072	58412420	1357	+	.	ID="RND-6_FAMILY-16167";Tend="6161";Tstart="5802";shortTE="F";uid="00c97ee5-aa4c-4562-83b8-3f7a084809e4"
CM034316.1	RepeatMasker	DNA/Ginger-1	5916226	5916378	456	+	.	ID="RND-6_FAMILY-5340";Tend="866";Tstart="706";shortTE="F";uid="73bf5567-9d1f-47da-a849-e46c8c1e7472"
CM034316.1	RepeatMasker	Unknown	106789054	106789226	667	+	.	ID="RND-1_FAMILY-178";Tend="1160";Tstart="987";shortTE="F";uid="d2c04a63-b8a3-444e-9b94-0a09ef452ee2"
CM034316.1	RepeatMasker	Retroposon?	65348744	65348876	567	+	.	ID="RND-5_FAMILY-1463";Tend="1643";Tstart="1508";shortTE="F";uid="cab525a1-a5d2-49c5-adf4-347e9bea4809"
CM034316.1	RepeatMasker	Unknown	130703359	130703791	2418	+	.	ID="RND-1_FAMILY-66";Tend="1367";Tstart="955";shortTE="F";uid="c3466742-0aa2-4f50-a211-2b7db8421fd8"
CM034316.1	RepeatMasker	DNA/hAT-Tip100	14243449	14243637	1395	+	.	ID="DNA8-42_AP";Tend="195";Tstart="10";shortTE="F";uid="9d17197f-ddfb-4ae8-95d5-5a90d79840ee"
CM034316.1	RepeatMasker	DNA/Ginger-1	105280746	105281228	1215	+	.	ID="rnd-6_family-9942";Tend="1113";Tstart="417";shortTE="F";uid="8fd7ae5b-b8fd-474a-b302-7ee15480f61e"
CM034316.1	RepeatMasker	Unknown	69825924	69826034	633	+	.	ID="RND-1_FAMILY-30";Tend="1072";Tstart="962";shortTE="F";uid="0e088a09-dfb8-452a-8882-63788748b66a"
CM034316.1	RepeatMasker	Unknown	53344633	53344969	1405	+	.	ID="RND-1_FAMILY-440";Tend="2610";Tstart="2274";shortTE="F";uid="1e7f1828-307e-4605-83b1-60b87127b5e2"
CM034316.1	RepeatMasker	DNA/hAT-Tip100	10987262	10987550	901	+	.	ID="RND-5_FAMILY-5106";Tend="2183";Tstart="1657";shortTE="F";uid="1bf2a925-f160-45f1-b92e-232add393d43"
CM034316.1	RepeatMasker	DNA/Ginger-1	35913916	35914159	1747	+	.	ID="RND-5_FAMILY-6062";Tend="1096";Tstart="857";shortTE="F";uid="84c50092-af4d-454e-9421-2cb91cdd809c"
CM034316.1	RepeatMasker	LINE/R1	133326975	133327850	2185	+	.	ID="R1-2_AP";Tend="2376";Tstart="1496";shortTE="F";uid="2fbe5394-48b1-4c5c-a349-20a0f37f56db"
CM034316.1	RepeatMasker	DNA/hAT-Charlie	14638410	14638601	692	+	.	ID="RND-6_FAMILY-13559";Tend="1295";Tstart="1047";shortTE="F";uid="95bbac73-5bc5-410b-b8d3-88a3d263337b"
CM034316.1	RepeatMasker	DNA/hAT-hAT19	72767053	72767473	406	+	.	ID="DNA8-80_AP";Tend="435";Tstart="8";shortTE="F";uid="ef349abd-1aa6-4406-a0cc-cdd3abe346f9"
CM034316.1	RepeatMasker	DNA/Sola-1	103304773	103306258	3467	+	.	ID="SOLA1-6_AP";Tend="2715";Tstart="1210";shortTE="F";uid="2f7e7821-bafe-4cf7-a62b-94268f9a17b5"
CM034316.1	RepeatMasker	DNA	107064603	107064928	713	+	.	ID="DNA-TTAA-1_AP";Tend="423";Tstart="112";shortTE="F";uid="d3a81e0c-8323-4b64-8da2-2a998002c84b"
CM034316.1	RepeatMasker	DNA/hAT-hAT19	18760249	18760613	2594	+	.	ID="DNA8-74_AP";Tend="371";Tstart="1";shortTE="F";uid="1839742a-89cd-45f7-b493-bcd8cad19619"
CM034316.1	RepeatMasker	DNA/Kolobok-E	23162094	23162275	890	+	.	ID="RND-6_FAMILY-3814";Tend="1092";Tstart="910";shortTE="F";uid="bd0db425-f53b-42af-8e98-8dc5d1ce711d"
CM034316.1	RepeatMasker	DNA	36998571	36999012	2179	+	.	ID="TTAA3_AP";Tend="429";Tstart="1";shortTE="F";uid="be13065e-d3f4-4e58-aa6d-4f6be28db753"
CM034316.1	RepeatMasker	Unknown	23073687	23073813	752	+	.	ID="RND-5_FAMILY-2977";Tend="1060";Tstart="927";shortTE="F";uid="e22629b1-78f4-4c75-8c60-be384e071342"
CM034316.1	RepeatMasker	Unknown	18454801	18454921	742	+	.	ID="RND-5_FAMILY-1292";Tend="949";Tstart="830";shortTE="F";uid="aa6db356-0956-482b-870a-64dc6d2a9581"
CM034316.1	RepeatMasker	Retroposon?	52698492	52698710	907	+	.	ID="RND-6_FAMILY-20820";Tend="1271";Tstart="1060";shortTE="F";uid="9a70d7ca-004b-4da2-a104-a2973f89cb84"
CM034316.1	RepeatMasker	DNA	71130927	71131215	1346	+	.	ID="ttaa2_ap";Tend="392";Tstart="59";shortTE="F";uid="ebb98930-ab6c-4f25-b1cf-2a4e7da29a9d"
CM034316.1	RepeatMasker	RC/Helitron	60769576	60769841	905	+	.	ID="RND-5_FAMILY-14182";Tend="1783";Tstart="1584";shortTE="F";uid="01ff8257-3450-4986-a8a4-57fbf758057d"
CM034316.1	RepeatMasker	RC/Helitron	53120391	53120542	421	+	.	ID="RND-1_FAMILY-258";Tend="620";Tstart="460";shortTE="F";uid="4568107f-b6fc-4605-a9cf-5c2da537628d"
CM034316.1	RepeatMasker	Unknown	20952744	20952855	549	+	.	ID="RND-6_FAMILY-15272";Tend="1250";Tstart="1140";shortTE="F";uid="ca803aec-d6c0-41b4-8840-5c2329215d8f"
CM034316.1	RepeatMasker	DNA/hAT	59547150	59547302	478	+	.	ID="RND-6_FAMILY-11231";Tend="1007";Tstart="857";shortTE="F";uid="8bfdbedd-4f55-4720-9414-ce64f574ec00"
CM034316.1	RepeatMasker	DNA/hAT-Tip100	63769892	63770063	985	+	.	ID="RND-6_FAMILY-10387";Tend="1633";Tstart="1463";shortTE="F";uid="52f0c624-9fbd-4d9f-bd90-224b0be33f1d"
CM034316.1	RepeatMasker	DNA/Ginger-1	58329003	58329213	1289	+	.	ID="RND-6_FAMILY-1577";Tend="1109";Tstart="913";shortTE="F";uid="8cb652d5-a5b0-4efd-adcb-8cd80cdef9d1"
CM034316.1	RepeatMasker	LINE/CR1	133280668	133280848	1516	+	.	ID="RND-6_FAMILY-5505";Tend="119";Tstart="1";shortTE="F";uid="98ebb830-5074-4a5b-be9e-1a24a5a22d62"
CM034316.1	RepeatMasker	DNA/hAT-Charlie	80325433	80325538	833	+	.	ID="RND-6_FAMILY-17670";Tend="1651";Tstart="1546";shortTE="F";uid="7a8312e3-85b8-498c-8873-647a8f452948"
CM034316.1	RepeatMasker	Unknown	142325065	142325502	11375	+	.	ID="RND-1_FAMILY-7";Tend="1812";Tstart="1292";shortTE="F";uid="24df0cd8-dc24-4056-a4f0-8c59b314f40d"
CM034316.1	RepeatMasker	DNA/MULE-MuDR	114510542	114510793	508	+	.	ID="RND-6_FAMILY-2559";Tend="1496";Tstart="1240";shortTE="F";uid="06684ccc-03be-402a-8322-39968295d6be"
CM034316.1	RepeatMasker	Retroposon?	82018527	82018650	528	+	.	ID="RND-6_FAMILY-8212";Tend="1041";Tstart="909";shortTE="F";uid="2abcbe09-67ea-4e2d-aa59-058cf7a6b3f4"
CM034316.1	RepeatMasker	LINE/R1	10715765	10717782	16690	+	.	ID="RND-6_FAMILY-12795";Tend="1998";Tstart="1";shortTE="F";uid="e770505f-86da-46c1-9fe1-1006567094e2"
CM034316.1	RepeatMasker	DNA/Maverick	143522623	143522831	1142	+	.	ID="RND-5_FAMILY-2762";Tend="855";Tstart="651";shortTE="F";uid="3c3a682a-c51b-44e4-be52-d2612cab5e95"
CM034316.1	RepeatMasker	LINE/R1	5837618	5840153	22876	+	.	ID="RND-6_FAMILY-30531";Tend="3271";Tstart="806";shortTE="F";uid="3cc8c953-3693-4dda-9942-01bef95ad9b5"
CM034316.1	RepeatMasker	Unknown	98858069	98858452	2784	+	.	ID="RND-1_FAMILY-223";Tend="1373";Tstart="967";shortTE="F";uid="f4916911-f64b-4ae6-8fc0-6afca31612e2"
CM034316.1	RepeatMasker	LINE/I-Jockey	22358816	22362905	33847	+	.	ID="RND-6_FAMILY-769";Tend="4234";Tstart="219";shortTE="F";uid="e26569c4-4605-414d-972b-4dd7f0a5a01c"
CM034316.1	RepeatMasker	DNA/Kolobok-E	118734050	118735318	3914	+	.	ID="RND-6_FAMILY-9224";Tend="1219";Tstart="78";shortTE="F";uid="00eb0c41-2caf-45a0-8fed-92ee8e055387"
CM034316.1	RepeatMasker	DNA/hAT-Tip100	14685868	14686466	1768	+	.	ID="DNA8-24_AP";Tend="713";Tstart="68";shortTE="F";uid="5be39523-2b33-4840-b804-0a1081e8b4cb"
CM034316.1	RepeatMasker	LINE/L1	61210977	61211272	2115	+	.	ID="RND-6_FAMILY-462";Tend="2160";Tstart="1876";shortTE="F";uid="7f31a449-712e-472f-b771-05672a8b0736"
CM034316.1	RepeatMasker	Retroposon?	99769937	99770162	741	+	.	ID="RND-6_FAMILY-15339";Tend="1012";Tstart="772";shortTE="F";uid="950ad70c-25f8-40d3-8bf6-499b90dc5625"
CM034316.1	RepeatMasker	Unknown	33850582	33850792	1278	+	.	ID="RND-1_FAMILY-420";Tend="1429";Tstart="1226";shortTE="F";uid="e3a6d957-f9c0-4389-b451-253e70e4ae06"
CM034316.1	RepeatMasker	DNA/hAT-Tip100	120022847	120023024	671	+	.	ID="RND-6_FAMILY-847";Tend="1962";Tstart="1796";shortTE="F";uid="c976bce7-3801-495f-8b4f-69f74c5c0d59"
CM034316.1	RepeatMasker	DNA/Ginger-1	107498705	107499189	3455	+	.	ID="RND-6_FAMILY-1577";Tend="1415";Tstart="921";shortTE="F";uid="8ab844f9-4373-4a76-8c41-cf5856704b45"
CM034316.1	RepeatMasker	DNA/hAT-hAT19	113650269	113650389	451	+	.	ID="DNA8-64B_AP";Tend="920";Tstart="800";shortTE="F";uid="719fa3c3-18c8-4ee7-aceb-b958d4c37cb5"
CM034316.1	RepeatMasker	Retroposon?	2453933	2454036	738	+	.	ID="RND-5_FAMILY-1545";Tend="625";Tstart="523";shortTE="F";uid="c53f42fc-ec9a-4173-86bd-015fc94058c0"
CM034316.1	RepeatMasker	DNA/Ginger-1	78163585	78163787	435	+	.	ID="RND-6_FAMILY-4450";Tend="2323";Tstart="2104";shortTE="F";uid="3966dbfc-00d9-440a-aea9-d68aa3aed7c9"
CM034316.1	RepeatMasker	Unknown	49326700	49326948	1351	+	.	ID="RND-4_FAMILY-362";Tend="1129";Tstart="870";shortTE="F";uid="fda8d9ea-eb6e-47f6-97e8-2b00a6ebb881"
CM034316.1	RepeatMasker	DNA/TcMar-Fot1	16440320	16440860	1716	+	.	ID="RND-6_FAMILY-682";TEgroup="ctg_1%7CRND-6_FAMILY-682%7C1";Tend="1376";Tstart="765";shortTE="F";uid="cd33902c-1641-4dec-b4cc-cc9296346511"
CM034316.1	RepeatMasker	DNA	73394773	73394884	463	+	.	ID="RND-6_FAMILY-437";Tend="1434";Tstart="1327";shortTE="F";uid="64abf9fa-e6f9-48a3-8c56-51cc4383abbe"
CM034316.1	RepeatMasker	DNA/Kolobok-T2	129084949	129085069	402	+	.	ID="REP-4_PBA";Tend="583";Tstart="466";shortTE="F";uid="92d19acf-78b3-4a75-9781-d6b86d611385"
CM034316.1	RepeatMasker	LINE/CR1	89055698	89055849	515	+	.	ID="RND-6_FAMILY-6757";Tend="1555";Tstart="1402";shortTE="F";uid="fc44d858-0732-4917-b121-1f842dc68109"
CM034316.1	RepeatMasker	DNA/Kolobok-E	27256001	27256480	1146	+	.	ID="RND-5_FAMILY-77";Tend="1645";Tstart="1168";shortTE="F";uid="c4267b22-d3ea-45c1-8cb2-851744dd48f2"
CM034316.1	RepeatMasker	DNA/hAT-Tip100	101886130	101887400	5073	+	.	ID="RND-6_FAMILY-6491";Tend="1074";Tstart="1";shortTE="F";uid="2048a9b9-ee3b-48a5-9d91-7d98eb17d6c2"
CM034316.1	RepeatMasker	DNA/hAT-hAT19	152974180	152975385	8271	+	.	ID="RND-6_FAMILY-24580";Tend="1935";Tstart="737";shortTE="F";uid="bb081bc4-9b57-4057-a84b-664d94078adb"
CM034316.1	RepeatMasker	LINE/I	76978015	76978931	408	+	.	ID="RND-6_FAMILY-21";Tend="1856";Tstart="884";shortTE="F";uid="cc4c9028-721c-4ce7-a42b-8fe9ae9785ee"
CM034316.1	RepeatMasker	DNA/Ginger-1	80075984	80076551	3026	+	.	ID="RND-5_FAMILY-6062";Tend="1177";Tstart="608";shortTE="F";uid="7e6bebf4-c9ff-433a-a233-770de9bf3191"
CM034316.1	RepeatMasker	Retroposon?	55757628	55757921	486	+	.	ID="SINE2-2_AP";Tend="213";Tstart="1";shortTE="F";uid="0ad8b583-b0f9-4ad7-b911-0a75e9305098"
CM034316.1	RepeatMasker	DNA	76099904	76100365	1637	+	.	ID="ttaa2_ap";Tend="415";Tstart="2";shortTE="F";uid="9c4d4633-5ef0-4180-88d2-d31291f9364d"
CM034316.1	RepeatMasker	Retroposon?	58853146	58853824	1192	+	.	ID="RND-6_FAMILY-13193";Tend="1544";Tstart="859";shortTE="F";uid="4be02cd4-1599-4023-bce3-5db67179a1f1"
CM034316.1	RepeatMasker	DNA/hAT-Tip100	29414345	29414542	510	+	.	ID="RND-6_FAMILY-3483";Tend="1513";Tstart="1305";shortTE="F";uid="7641afa6-cb0c-47d1-9f1e-009156887348"
CM034316.1	RepeatMasker	Retroposon?	105309512	105313760	28573	+	.	ID="RND-4_FAMILY-664";TEgroup="ctg_1%7CRND-4_FAMILY-664%7C27";Tend="5473";Tstart="1464";shortTE="F";uid="206f0a8f-50ff-4d6e-9af6-cb7c42268c37"
CM034316.1	RepeatMasker	DNA/hAT	78490912	78491540	3892	+	.	ID="RND-6_FAMILY-10382";Tend="1524";Tstart="901";shortTE="F";uid="6f1a6655-37e0-473b-9d2b-8685b8e451e1"
CM034316.1	RepeatMasker	Unknown	6638143	6638383	552	+	.	ID="RND-6_FAMILY-2261";Tend="1756";Tstart="1510";shortTE="F";uid="866e72b8-3675-46a8-9da8-4963b9235f29"
CM034316.1	RepeatMasker	RC/Helitron	106082598	106084441	11049	+	.	ID="RND-6_FAMILY-5077";Tend="2565";Tstart="721";shortTE="F";uid="52bee5f4-4f18-45f8-a6a2-db0e0966ad8b"
CM034316.1	RepeatMasker	DNA/hAT-Charlie	74189267	74189616	944	+	.	ID="RND-5_FAMILY-270";Tend="1408";Tstart="1117";shortTE="F";uid="0266b572-56ef-45eb-b67f-f38072cc0fe0"
CM034316.1	RepeatMasker	DNA/hAT-Tip100	111940081	111941155	1085	+	.	ID="RND-1_FAMILY-324";Tend="1914";Tstart="852";shortTE="F";uid="636f8db5-a720-4d1b-b035-a6cb36801aef"
CM034316.1	RepeatMasker	DNA/MULE-MuDR	8433624	8434563	7521	+	.	ID="RND-5_FAMILY-8084";Tend="1165";Tstart="236";shortTE="F";uid="e44fe099-ef03-45ef-830b-a4e487cb3289"
CM034316.1	RepeatMasker	RC/Helitron	58670332	58670535	710	+	.	ID="RND-4_FAMILY-166";Tend="1463";Tstart="1271";shortTE="F";uid="8681046e-fc26-443d-85da-feb6f1e41870"
CM034316.1	RepeatMasker	DNA/hAT-Tip100	70330075	70330229	526	+	.	ID="dna8-18_ap";Tend="178";Tstart="1";shortTE="F";uid="c21d35c5-9e3a-4200-b5bb-cf76b88ea69e"
CM034316.1	RepeatMasker	Unknown	148733474	148734103	4475	+	.	ID="RND-1_FAMILY-328";Tend="1631";Tstart="1001";shortTE="F";uid="57228c40-413a-4335-a290-3d02717f98b0"
CM034316.1	RepeatMasker	RC/Helitron	27863011	27863230	1348	+	.	ID="RND-6_FAMILY-78";Tend="1276";Tstart="1056";shortTE="F";uid="241f0a0f-f7d6-4587-af6a-e364e2b16f9e"
CM034316.1	RepeatMasker	DNA/Kolobok-E	17869674	17869831	569	+	.	ID="RND-1_FAMILY-378";Tend="1034";Tstart="881";shortTE="F";uid="43bf789c-5ab7-4480-94ee-8dc4c6a96f08"
CM034316.1	RepeatMasker	Unknown	22332699	22332805	747	+	.	ID="RND-5_FAMILY-14061";Tend="1155";Tstart="1049";shortTE="F";uid="ee1578b7-8919-439c-8937-e1443154805c"
CM034316.1	RepeatMasker	Unknown	32232939	32233978	1420	+	.	ID="RND-1_FAMILY-342";Tend="1980";Tstart="851";shortTE="F";uid="cbc2a817-2229-447e-9f6c-3eb87c2436a2"
CM034316.1	RepeatMasker	DNA	114724122	114724373	876	+	.	ID="TTAA4B_AP";Tend="427";Tstart="153";shortTE="F";uid="96f8d40e-caf8-4c34-ba51-f978951c2cee"
CM034316.1	RepeatMasker	DNA/Ginger-1	59719931	59720156	1333	+	.	ID="RND-6_FAMILY-35381";Tend="2030";Tstart="1812";shortTE="F";uid="c207babb-ff06-415a-9a8d-09528aae0c49"
CM034316.1	RepeatMasker	DNA/Kolobok-E	107543115	107543436	677	+	.	ID="RND-6_FAMILY-9224";Tend="1235";Tstart="915";shortTE="F";uid="0de6c9df-450e-4ee6-a7fd-3c0815648803"
CM034316.1	RepeatMasker	DNA/Kolobok-E	74709706	74709889	686	+	.	ID="RND-6_FAMILY-3486";Tend="1322";Tstart="1137";shortTE="F";uid="88ed668b-019b-483e-b6ae-5b9040934bb5"
CM034316.1	RepeatMasker	DNA/hAT-hAT19	30721394	30721544	1151	+	.	ID="RND-6_FAMILY-2067";Tend="593";Tstart="441";shortTE="F";uid="83f5e140-5f56-4680-b089-935102f7d4df"
CM034316.1	RepeatMasker	DNA/hAT-hAT19	91464028	91466209	3693	+	.	ID="dna8-90_ap";Tend="1645";Tstart="40";shortTE="F";uid="583f6f0b-1696-469e-9519-0cafaaa22cc9"
CM034316.1	RepeatMasker	DNA/hAT	13391153	13391714	3810	+	.	ID="RND-1_FAMILY-45";Tend="1431";Tstart="863";shortTE="F";uid="14377298-c049-4018-b08f-53ee04bc4f05"
CM034316.1	RepeatMasker	Retroposon?	43585115	43585325	721	+	.	ID="RND-6_FAMILY-13777";Tend="7308";Tstart="7100";shortTE="F";uid="52532820-fd2d-4454-9c61-e099e177b6b0"
CM034316.1	RepeatMasker	DNA/hAT-hAT19	131460337	131461019	2779	+	.	ID="RND-1_FAMILY-202";Tend="2650";Tstart="1950";shortTE="F";uid="2211496b-0a97-41ca-87fa-a7201739fffb"
CM034316.1	RepeatMasker	Unknown	26717851	26718824	6291	+	.	ID="RND-6_FAMILY-2812";Tend="2336";Tstart="1380";shortTE="F";uid="9eac63c5-3cc7-4d3c-97b5-0ff836138b15"
CM034316.1	RepeatMasker	Unknown	23164373	23164883	1917	+	.	ID="RND-6_FAMILY-20667";Tend="1426";Tstart="928";shortTE="F";uid="0282c026-1c82-40ae-a70b-12d0c6f241de"
CM034316.1	RepeatMasker	DNA/Ginger-1	117818882	117819352	3351	+	.	ID="RND-6_FAMILY-1577";Tend="1420";Tstart="947";shortTE="F";uid="f41e6af4-dc9d-4803-8d72-626335c13d0d"
CM034316.1	RepeatMasker	LINE/L2	146052885	146053217	2117	+	.	ID="RND-5_FAMILY-840";Tend="1114";Tstart="801";shortTE="F";uid="388df7f8-3972-4219-b388-9f4792722530"
CM034316.1	RepeatMasker	DNA/Ginger-1	122921821	122922215	938	+	.	ID="RND-6_FAMILY-58578";Tend="1587";Tstart="1118";shortTE="F";uid="df91143f-a488-41b2-840f-9bf37a3d3e46"
CM034316.1	RepeatMasker	Unknown	110601982	110602961	2501	+	.	ID="RND-1_FAMILY-6";Tend="3930";Tstart="2944";shortTE="F";uid="fb235538-e692-4e8b-bbe9-52af5f9217d1"
CM034316.1	RepeatMasker	DNA/Ginger-1	27935495	27935705	1167	+	.	ID="RND-6_FAMILY-58578";Tend="1300";Tstart="1102";shortTE="F";uid="802e3b1d-207c-4d99-826e-eeafe665a47b"
CM034316.1	RepeatMasker	Retroposon?	20577351	20577528	718	+	.	ID="RND-6_FAMILY-13777";Tend="7637";Tstart="7462";shortTE="F";uid="8bc46be1-e048-4a1c-8cce-c2c5bbd5e746"
CM034316.1	RepeatMasker	Retroposon?	95454462	95454596	551	+	.	ID="RND-6_FAMILY-6096";Tend="285";Tstart="155";shortTE="F";uid="2e95dd6e-5601-4235-b604-715289a4699b"
CM034316.1	RepeatMasker	LINE/I	40692385	40693563	10126	+	.	ID="RND-5_FAMILY-1615";Tend="2693";Tstart="1508";shortTE="F";uid="425735f5-10e7-4929-8485-fd3978629531"
CM034316.1	RepeatMasker	DNA/MULE-NOF	23428516	23429451	6886	+	.	ID="rnd-6_family-1228";Tend="1092";Tstart="290";shortTE="F";uid="b8244cef-60af-4a7f-96fe-ddf2cf73c535"
CM034316.1	RepeatMasker	DNA/Kolobok-E	117075177	117075337	799	+	.	ID="RND-6_FAMILY-4448";Tend="1798";Tstart="1635";shortTE="F";uid="31a5bf74-fed7-4baf-bba4-e4085e8a51d2"
CM034316.1	RepeatMasker	DNA/Ginger-1	130512540	130512655	555	+	.	ID="rnd-5_family-4248";Tend="952";Tstart="871";shortTE="F";uid="d21f15f9-b0a1-4cd1-a3f5-64f4f7461870"
CM034316.1	RepeatMasker	DNA/Ginger-1	54321995	54322378	2084	+	.	ID="RND-6_FAMILY-1577";Tend="1277";Tstart="913";shortTE="F";uid="32c4a85c-6b58-4fdb-bc31-0eb4a86b0aed"
CM034316.1	RepeatMasker	DNA/Ginger-1	78168343	78168541	446	+	.	ID="RND-6_FAMILY-9942";Tend="895";Tstart="707";shortTE="F";uid="0fec838c-fa17-4235-b143-66e0b1ee3a36"
CM034316.1	RepeatMasker	DNA/Kolobok-E	36979473	36979660	1255	+	.	ID="RND-6_FAMILY-19774";Tend="2725";Tstart="2541";shortTE="F";uid="9fca92a9-eff9-4f2b-8853-8450c7be3d84"
CM034316.1	RepeatMasker	DNA	87494982	87495108	1128	+	.	ID="DNA3-4_AP";Tend="127";Tstart="1";shortTE="F";uid="b05944d6-f8d0-4ca6-ab1d-010583f10125"
CM034316.1	RepeatMasker	DNA/TcMar-Tigger	130934141	130934256	772	+	.	ID="RND-6_FAMILY-12213";Tend="1084";Tstart="962";shortTE="F";uid="94ef20bf-9e37-40d2-abf4-b574e7b59c28"
CM034316.1	RepeatMasker	DNA/TcMar-Mariner	86191108	86191575	963	+	.	ID="MARINER-N9B_RPR";Tend="902";Tstart="429";shortTE="F";uid="c097b362-a3f9-4cb5-b2a7-ddf7e7119262"
CM034316.1	RepeatMasker	Retroposon?	87212590	87212880	1454	+	.	ID="RND-6_FAMILY-26162";Tend="910";Tstart="610";shortTE="F";uid="846d67d6-af5b-4554-9265-a75d49d374fe"
CM034316.1	RepeatMasker	DNA/Kolobok-E	19962668	19963063	2711	+	.	ID="RND-5_FAMILY-3259";Tend="746";Tstart="367";shortTE="F";uid="97ad74b9-fb6c-453a-be10-1893b4cbab3b"
CM034316.1	RepeatMasker	Retroposon?	67763289	67763726	2629	+	.	ID="RND-6_FAMILY-10695";Tend="1373";Tstart="927";shortTE="F";uid="049e04d1-4ebf-4f86-8cca-1c6ed501a968"
CM034316.1	RepeatMasker	DNA/Kolobok-E	48815286	48815533	476	+	.	ID="RND-6_FAMILY-21211";Tend="1316";Tstart="1068";shortTE="F";uid="036c8699-c6ea-4524-9028-5703e3d9b4a7"
CM034316.1	RepeatMasker	LINE/L2	24632453	24632582	1075	+	.	ID="RND-1_FAMILY-96";Tend="8013";Tstart="7884";shortTE="F";uid="48d99c0f-5a33-45d5-a813-d2eb16994948"
CM034316.1	RepeatMasker	DNA	43153851	43154272	3250	+	.	ID="RND-5_FAMILY-3782";Tend="1322";Tstart="906";shortTE="F";uid="4e5fcb6a-1776-4557-b085-34b51f2a1b56"
CM034316.1	RepeatMasker	RC/Helitron	96153129	96155349	8335	+	.	ID="RND-6_FAMILY-498";Tend="6555";Tstart="4290";shortTE="F";uid="bcc16dda-4385-4159-875b-e6896d8fc737"
CM034316.1	RepeatMasker	DNA/hAT-Ac	91378643	91379970	5523	+	.	ID="RND-6_FAMILY-5264";Tend="2116";Tstart="885";shortTE="F";uid="0a7feb01-faff-46ae-8b02-aa2025b89ab5"
CM034316.1	RepeatMasker	Unknown	110968819	110969196	1467	+	.	ID="RND-6_FAMILY-4091";Tend="1257";Tstart="865";shortTE="F";uid="51953c71-c236-4075-8dfc-f01de018aa87"
CM034316.1	RepeatMasker	DNA/Ginger-1	42277986	42278192	1163	+	.	ID="RND-5_FAMILY-4248";Tend="1780";Tstart="1570";shortTE="F";uid="8a7f1115-d847-46f0-b2e4-01eaef69cd05"
CM034316.1	RepeatMasker	DNA/Ginger-1	99670793	99671006	1017	+	.	ID="rnd-6_family-646";Tend="989";Tstart="826";shortTE="F";uid="711573ce-1eb0-4c88-ba21-91f9112ff0df"
CM034316.1	RepeatMasker	DNA/Maverick	43329488	43329602	559	+	.	ID="rnd-6_family-2477";Tend="330";Tstart="235";shortTE="F";uid="5b33f73c-f2d7-472f-875f-7b2e200fc568"
CM034316.1	RepeatMasker	Retroposon?	132527609	132527844	826	+	.	ID="RND-6_FAMILY-8212";Tend="2337";Tstart="2096";shortTE="F";uid="e30c3b9b-9782-4a73-8c39-2059f66c571f"
CM034316.1	RepeatMasker	RC/Helitron	82020288	82020441	541	+	.	ID="RND-6_FAMILY-3153";Tend="1213";Tstart="1056";shortTE="F";uid="c9e36a1f-1da8-4382-8d7d-f0b8ebdd7fad"
CM034316.1	RepeatMasker	Retroposon?	105581591	105582359	4108	+	.	ID="RND-5_FAMILY-2698";Tend="3137";Tstart="2357";shortTE="F";uid="1b3e81f7-0745-4cd0-8e66-7587baaf15bf"
CM034316.1	RepeatMasker	DNA	6832618	6832871	1841	+	.	ID="TTAA2C_AP";Tend="254";Tstart="1";shortTE="F";uid="340d97a0-3729-410c-a3d3-55717b947031"
CM034316.1	RepeatMasker	DNA/Kolobok-E	112784387	112784640	962	+	.	ID="RND-5_FAMILY-40";Tend="919";Tstart="652";shortTE="F";uid="264b70fa-0286-408e-ac62-b9b9f30bcf80"
CM034316.1	RepeatMasker	RC/Helitron	47283161	47283395	651	+	.	ID="RND-6_FAMILY-22903";Tend="1699";Tstart="1454";shortTE="F";uid="a2a4e820-cf9f-471f-bb71-8c45aad2cfd5"
CM034316.1	RepeatMasker	Retroposon?	28631787	28632597	5350	+	.	ID="RND-6_FAMILY-10695";Tend="2096";Tstart="1263";shortTE="F";uid="1bbe01de-a3a7-4b2d-a15c-99d95bc77357"
CM034316.1	RepeatMasker	Unknown	32407861	32408442	1890	+	.	ID="RND-6_FAMILY-8368";TEgroup="ctg_1%7CRND-6_FAMILY-8368%7C4";Tend="1133";Tstart="636";shortTE="F";uid="567763c7-1c8b-4ae6-8661-e041ad70afae"
CM034316.1	RepeatMasker	DNA/hAT-hAT19	46108610	46109123	831	+	.	ID="DNA8-71B_AP";Tend="649";Tstart="129";shortTE="F";uid="cd8a4a49-b291-4db7-b483-0451716e96f4"
CM034316.1	RepeatMasker	DNA/hAT-hAT19	12229919	12230304	1252	+	.	ID="RND-4_FAMILY-3497";Tend="2405";Tstart="2032";shortTE="F";uid="92676006-8bc4-4b92-a3c8-d18232681332"
CM034316.1	RepeatMasker	LINE/R1	158962848	158964511	3451	+	.	ID="RND-5_FAMILY-8868";Tend="1915";Tstart="245";shortTE="F";uid="cd1d267f-69e1-4d09-b7a1-832d1812acfa"
CM034316.1	RepeatMasker	DNA/hAT-Tip100	15794895	15795290	2372	+	.	ID="RND-6_FAMILY-5938";Tend="1707";Tstart="1331";shortTE="F";uid="2229234f-8cf3-4fa3-9606-29957a9f68ec"
CM034316.1	RepeatMasker	Retroposon?	100260560	100261231	1740	+	.	ID="RND-6_FAMILY-517";Tend="1276";Tstart="679";shortTE="F";uid="91845e2d-6966-4d42-84c0-82c5c4f4c2d2"
CM034316.1	RepeatMasker	DNA/Ginger-1	20301097	20302510	9935	+	.	ID="RND-5_FAMILY-6062";Tend="2099";Tstart="649";shortTE="F";uid="3fbbd3e7-5161-4d38-8896-16b366d831be"
CM034316.1	RepeatMasker	Retroposon?	115919522	115920391	3633	+	.	ID="RND-6_FAMILY-11938";Tend="1868";Tstart="1007";shortTE="F";uid="04767654-bb72-42db-ad49-00b4742b3178"
CM034316.1	RepeatMasker	LTR/Gypsy	17207467	17207682	422	+	.	ID="GYPSY-24_DEL-I";Tend="2821";Tstart="2608";shortTE="F";uid="9f0adb95-3a79-4e1b-8038-792f7ea4dfb4"
CM034316.1	RepeatMasker	DNA/Ginger-1	32602182	32602499	842	+	.	ID="RND-6_FAMILY-24512";Tend="1708";Tstart="1417";shortTE="F";uid="51099e8f-9950-44ba-be53-b4a5a5d512d4"
CM034316.1	RepeatMasker	Retroposon?	23809565	23809788	693	+	.	ID="RND-6_FAMILY-1029";Tend="1917";Tstart="1698";shortTE="F";uid="6db68a21-ade4-4317-a3f5-4a5a240c5773"
CM034316.1	RepeatMasker	DNA/hAT-Charlie	21552636	21552841	669	+	.	ID="RND-1_FAMILY-86";Tend="291";Tstart="93";shortTE="F";uid="266b81c0-77c2-4b91-aeda-4ff73eab0678"
CM034316.1	RepeatMasker	DNA/Kolobok-E	106323006	106323930	819	+	.	ID="RND-5_FAMILY-1670";Tend="2171";Tstart="1264";shortTE="F";uid="a09a3f33-3dde-4ec9-86df-8c3ab68ed121"
CM034316.1	RepeatMasker	Retroposon?	3374697	3375804	3234	+	.	ID="RND-6_FAMILY-11938";Tend="1021";Tstart="47";shortTE="F";uid="c39ca559-c6fe-40f0-96ae-046c7fd86fb5"
CM034316.1	RepeatMasker	DNA	66516419	66516743	824	+	.	ID="ttaa2c_ap";Tend="401";Tstart="93";shortTE="F";uid="62939085-d39a-4c44-9887-5d55bf6fd822"
CM034316.1	RepeatMasker	DNA/hAT-Tip100	26106360	26106828	1663	+	.	ID="DNA8-107_AP";Tend="710";Tstart="249";shortTE="F";uid="88df5b3e-a431-4134-aa27-d604c2ad0ca6"
CM034316.1	RepeatMasker	DNA/Ginger-1	17286386	17286770	1699	+	.	ID="RND-5_FAMILY-6062";Tend="1896";Tstart="1520";shortTE="F";uid="349a207a-750f-44c6-90b8-9eff1e5f92ff"
CM034316.1	RepeatMasker	DNA	50712609	50712837	409	+	.	ID="dna4-1_ap";Tend="350";Tstart="110";shortTE="F";uid="c3b3701c-4698-419d-9e04-d41e9ff40401"
CM034316.1	RepeatMasker	DNA/MULE-MuDR	109557662	109557977	563	+	.	ID="RND-6_FAMILY-571";Tend="1296";Tstart="985";shortTE="F";uid="b44df328-09ca-4707-8a55-946a0ad082f3"
CM034316.1	RepeatMasker	DNA/Ginger-1	156261754	156261950	875	+	.	ID="RND-6_FAMILY-1577";Tend="1449";Tstart="1266";shortTE="F";uid="ff7f462b-bb0c-42fe-a52d-91a2a9177223"
CM034316.1	RepeatMasker	DNA/hAT-Charlie	10393250	10393399	495	+	.	ID="HAT-N11_AP";Tend="597";Tstart="469";shortTE="F";uid="65e5cd21-2f1f-4205-8ffe-71ffee1a815f"
CM034316.1	RepeatMasker	DNA/Ginger-1	104940842	104941170	794	+	.	ID="RND-6_FAMILY-9942";Tend="1251";Tstart="915";shortTE="F";uid="60fd16a4-7c5a-45c2-98b4-d7610b4a80d3"
CM034316.1	RepeatMasker	LINE/I-Jockey	141611619	141615565	10330	+	.	ID="RND-4_FAMILY-2067";Tend="3585";Tstart="189";shortTE="F";uid="31035827-e8b7-454e-a1cc-935ced7722e7"
CM034316.1	RepeatMasker	DNA/MULE-MuDR	88221045	88221824	1494	+	.	ID="MUDR1X_AP";Tend="1791";Tstart="998";shortTE="F";uid="3dde6964-bd64-43b1-a419-654b5abb372a"
CM034316.1	RepeatMasker	RC/Helitron	122903381	122903526	534	+	.	ID="RND-4_FAMILY-166";Tend="1539";Tstart="1375";shortTE="F";uid="afd0e88a-bfec-4401-b742-831aa10cf6ff"
CM034316.1	RepeatMasker	DNA/MULE-MuDR	10239558	10240571	4446	+	.	ID="rnd-1_family-318";Tend="1920";Tstart="78";shortTE="F";uid="0fb1b696-35c8-4546-8aa9-82327c364fc6"
CM034316.1	RepeatMasker	DNA/hAT-Tip100	27907409	27907776	839	+	.	ID="DNA8-83_AP";TEgroup="ctg_1%7CDNA8-83_AP%7C3";Tend="611";Tstart="99";shortTE="F";uid="e5a43ef2-9662-41db-b90c-956fba05af12"
CM034316.1	RepeatMasker	Retroposon?	48674555	48675862	7710	+	.	ID="RND-6_FAMILY-10695";Tend="1968";Tstart="610";shortTE="F";uid="7e2879de-cbff-415e-8d5a-48b04e82a42c"
CM034316.1	RepeatMasker	DNA/hAT	131189173	131189761	4249	+	.	ID="RND-1_FAMILY-45";Tend="1428";Tstart="850";shortTE="F";uid="0995f1d2-5b6e-4320-bbb2-e99d78c93cd5"
CM034316.1	RepeatMasker	LINE/RTE-BovB	107207954	107208309	516	+	.	ID="RTE-16_LMI";Tend="3135";Tstart="2622";shortTE="F";uid="5ecfb038-a98f-489d-892a-c5229c418796"
CM034316.1	RepeatMasker	DNA/P	136753978	136755443	2316	+	.	ID="RND-6_FAMILY-19651";Tend="2669";Tstart="1227";shortTE="F";uid="7af15251-e5ff-4a4b-b3a1-e43ac07dcd16"
CM034316.1	RepeatMasker	DNA	126039920	126040117	617	+	.	ID="RND-6_FAMILY-10935";Tend="1383";Tstart="1189";shortTE="F";uid="0567f179-7a34-4db7-91f3-fc906491f0d1"
CM034316.1	RepeatMasker	DNA/Ginger-1	54010531	54010636	595	+	.	ID="RND-6_FAMILY-9942";Tend="1530";Tstart="882";shortTE="F";uid="833d774c-7f5c-4d14-ab04-26c9c2eafd6a"
CM034316.1	RepeatMasker	DNA	106633404	106633537	761	+	.	ID="TTAA2D_AP";Tend="130";Tstart="1";shortTE="F";uid="5244871d-b481-46a0-9866-5a2a0e2b494d"
CM034316.1	RepeatMasker	LTR/Gypsy	10920333	10921014	5010	+	.	ID="RND-6_FAMILY-2237";Tend="761";Tstart="96";shortTE="F";uid="7f9529b7-9510-4e09-acc8-c10affc99bef"
CM034316.1	RepeatMasker	DNA/Maverick	129309852	129310341	1424	+	.	ID="RND-5_FAMILY-1596";TEgroup="ctg_1%7CRND-5_FAMILY-1596%7C3";Tend="1297";Tstart="549";shortTE="F";uid="e1c7b6b0-06bb-4262-babc-c12a995aed9f"
CM034316.1	RepeatMasker	LINE/R1	12422565	12428644	48630	+	.	ID="RND-5_FAMILY-41";Tend="6500";Tstart="382";shortTE="F";uid="d14bb196-24cc-4ddb-ac60-2b1e06c9bd43"
CM034316.1	RepeatMasker	RC/Helitron	66942155	66942397	439	+	.	ID="RND-5_FAMILY-874";Tend="1099";Tstart="854";shortTE="F";uid="9650f2e7-2127-4781-890f-d6d621adb989"
CM034316.1	RepeatMasker	DNA/Maverick	32943106	32957587	88261	+	.	ID="rnd-6_family-5681";Tend="10230";Tstart="1";shortTE="F";uid="b136b661-c4c8-4e83-a156-207b460b4617"
CM034316.1	RepeatMasker	Unknown	132880580	132880907	1150	+	.	ID="RND-4_FAMILY-882";Tend="1219";Tstart="875";shortTE="F";uid="f307f892-a40d-4626-abcf-3c033d8dd902"
CM034316.1	RepeatMasker	DNA/Ginger-1	125843779	125844063	1166	+	.	ID="RND-6_FAMILY-58578";Tend="1602";Tstart="1308";shortTE="F";uid="863c4c2b-4321-4aad-a7ce-2773258795ee"
CM034316.1	RepeatMasker	LTR/Pao	7554629	7557581	5572	+	.	ID="RND-6_FAMILY-20684";TEgroup="ctg_1%7CRND-6_FAMILY-20684%7C1";Tend="6119";Tstart="1461";shortTE="F";uid="a347f603-070d-4173-bde3-bbe0201b2a14"
CM034316.1	RepeatMasker	Retroposon?	72846170	72846839	1869	+	.	ID="RND-6_FAMILY-11938";Tend="1696";Tstart="1077";shortTE="F";uid="92a22c66-49ef-4712-be31-9d6766a87ca4"
CM034316.1	RepeatMasker	Retroposon?	100475908	100476107	550	+	.	ID="RND-6_FAMILY-6210";Tend="4964";Tstart="4760";shortTE="F";uid="5eab011a-362e-4906-be7b-ac7fcf27d0ce"
CM034316.1	RepeatMasker	DNA/Ginger-1	25742728	25743360	5168	+	.	ID="rnd-6_family-58578";Tend="2198";Tstart="411";shortTE="F";uid="03061f3c-d66b-4493-b278-e6fbccc21ba3"
CM034316.1	RepeatMasker	DNA/Ginger-1	19332492	19332908	2198	+	.	ID="RND-5_FAMILY-6062";Tend="2099";Tstart="1669";shortTE="F";uid="3ad47a28-29e3-4920-95d1-bff1af71df92"
CM034316.1	RepeatMasker	DNA	44942714	44942942	682	+	.	ID="DNA8-3_AP";Tend="225";Tstart="1";shortTE="F";uid="356b8824-2f64-4dc1-a620-c9f027b8aaa1"
CM034316.1	RepeatMasker	DNA/hAT-hAT19	34891451	34891948	2347	+	.	ID="DNA8-96_AP";TEgroup="ctg_1%7CDNA8-96_AP%7C2";Tend="662";Tstart="10";shortTE="F";uid="c17d90bc-4fbb-4788-9785-7812fdddbc78"
CM034316.1	RepeatMasker	DNA/Ginger-1	39438101	39439524	11542	+	.	ID="RND-6_FAMILY-11006";Tend="2282";Tstart="818";shortTE="F";uid="8172ae8b-7728-4d1d-acb7-1b5118a7cfb9"
CM034316.1	RepeatMasker	DNA	80868376	80868589	424	+	.	ID="dna4-2b_ap";Tend="724";Tstart="523";shortTE="F";uid="7d82b214-b369-4c0e-a7bd-c8396aed309f"
CM034316.1	RepeatMasker	DNA/hAT-Tip100	82693636	82693845	1366	+	.	ID="RND-5_FAMILY-1961";Tend="1144";Tstart="941";shortTE="F";uid="bec6a617-95b9-47f3-9ba2-09e4d24b85e7"
CM034316.1	RepeatMasker	DNA/hAT-Tip100	72670277	72670801	3332	+	.	ID="HAT-N16_AP";Tend="615";Tstart="74";shortTE="F";uid="8413628c-62d1-4eea-8fd7-7536b11d99dc"
CM034316.1	RepeatMasker	DNA/hAT-Charlie	15343987	15345784	13135	+	.	ID="RND-6_FAMILY-674";Tend="1965";Tstart="254";shortTE="F";uid="7a897043-5b5e-4805-8e7c-346e9444ba5e"
CM034316.1	RepeatMasker	DNA	132225928	132226751	4086	+	.	ID="RND-5_FAMILY-1439";Tend="1255";Tstart="382";shortTE="F";uid="4e44d256-1e30-4dfe-b911-d25e61d39d9b"
CM034316.1	RepeatMasker	Unknown	88312123	88313276	8664	+	.	ID="RND-6_FAMILY-13059";Tend="2065";Tstart="900";shortTE="F";uid="d7d08804-2c3b-4310-92e5-044698eb0225"
CM034316.1	RepeatMasker	LINE/I	94791583	94791730	520	+	.	ID="RND-6_FAMILY-6043";Tend="988";Tstart="831";shortTE="F";uid="095eb08b-9b22-45be-afde-9506cc3e91ae"
CM034316.1	RepeatMasker	Unknown	84348844	84349152	1255	+	.	ID="RND-1_FAMILY-17";Tend="1236";Tstart="925";shortTE="F";uid="a5402154-4200-4ab4-bd0d-81ffd9c00163"
CM034316.1	RepeatMasker	DNA	52929917	52930170	433	+	.	ID="DNA4-3_AP";Tend="481";Tstart="241";shortTE="F";uid="d441e3f4-ae1d-4dab-93e7-6c8534bed3fa"
CM034316.1	RepeatMasker	DNA/Ginger-1	77993932	77994277	1816	+	.	ID="RND-6_FAMILY-4450";Tend="2369";Tstart="2019";shortTE="F";uid="eb07b64c-c124-4f73-abe5-25d4d409b72d"
CM034316.1	RepeatMasker	DNA	87389575	87389890	1516	+	.	ID="RND-6_FAMILY-4273";Tend="1259";Tstart="941";shortTE="F";uid="e9b20611-6412-4bf5-88e8-6fc1fdbff0b4"
CM034316.1	RepeatMasker	DNA/Maverick	147961784	147961919	679	+	.	ID="RND-5_FAMILY-2762";Tend="973";Tstart="834";shortTE="F";uid="98e97f11-bedb-41ab-8377-e7cdd55f7bd1"
CM034316.1	RepeatMasker	Retroposon?	16859577	16859677	412	+	.	ID="RND-5_FAMILY-3118";Tend="1609";Tstart="1507";shortTE="F";uid="90a84d25-8e30-45a7-8086-fdb4996a01b0"
CM034316.1	RepeatMasker	DNA/hAT	101762719	101762943	784	+	.	ID="RND-5_FAMILY-2849";Tend="718";Tstart="473";shortTE="F";uid="2fa5cf1d-1861-4b37-9dbe-33b2e54a08bc"
CM034316.1	RepeatMasker	DNA/hAT-Tip100	54455873	54456878	8443	+	.	ID="RND-1_FAMILY-201";Tend="1838";Tstart="849";shortTE="F";uid="71a60c8f-ff0b-4f41-abc1-91476b8e097c"
CM034316.1	RepeatMasker	DNA/MULE-MuDR	5591667	5592072	781	+	.	ID="RND-6_FAMILY-2548";Tend="933";Tstart="519";shortTE="F";uid="af38e057-1a9f-4f0e-b17a-ffe8ed09dadd"
CM034316.1	RepeatMasker	Retroposon?	68043907	68044371	1121	+	.	ID="RND-4_FAMILY-664";TEgroup="ctg_1%7CRND-4_FAMILY-664%7C12";Tend="5473";Tstart="4991";shortTE="F";uid="7644308d-d28f-49f7-a2dc-96f5108219bc"
CM034316.1	RepeatMasker	Unknown	145135251	145136370	4684	+	.	ID="RND-1_FAMILY-28";Tend="2778";Tstart="1989";shortTE="F";uid="4e7ff02b-53f4-448b-a93a-29538fa3c477"
CM034316.1	RepeatMasker	Unknown	46978024	46978736	4354	+	.	ID="RND-1_FAMILY-328";Tend="1728";Tstart="993";shortTE="F";uid="b7c1b5ff-2ddf-437d-ae3c-37dfc9be2fbd"
CM034316.1	RepeatMasker	Retroposon?	26771167	26771287	595	+	.	ID="RND-6_FAMILY-5262";Tend="370";Tstart="259";shortTE="F";uid="f68f2742-eca6-47c9-ab83-dcdba6bb9f5a"
CM034316.1	RepeatMasker	Retroposon?	78928065	78928279	751	+	.	ID="RND-6_FAMILY-20608";Tend="1518";Tstart="1310";shortTE="F";uid="977c849a-7682-4285-b205-e2c812574326"
CM034316.1	RepeatMasker	Retroposon?	2475535	2475703	569	+	.	ID="RND-6_FAMILY-13193";Tend="1016";Tstart="857";shortTE="F";uid="157fc8af-f2cd-4228-be1f-8dd71fd2cfcb"
CM034316.1	RepeatMasker	DNA/hAT-Ac	86386865	86387032	556	+	.	ID="DNA8-111_AP";Tend="484";Tstart="312";shortTE="F";uid="77e3f44e-43da-45aa-9d07-2ac795ad3eff"
CM034316.1	RepeatMasker	DNA/PIF-Harbinger	30351036	30351380	629	+	.	ID="RND-5_FAMILY-5490";Tend="1850";Tstart="1525";shortTE="F";uid="e6af85e1-5a7c-432f-bd02-9ad9481b592c"
CM034316.1	RepeatMasker	DNA/PIF-Spy	124598822	124598961	433	+	.	ID="ISL2EU-3N1_CFL";Tend="346";Tstart="208";shortTE="F";uid="547c3115-e629-4e8b-821f-acd9b08adb9c"
CM034316.1	RepeatMasker	Unknown	34516661	34517000	1770	+	.	ID="RND-5_FAMILY-18262";Tend="1344";Tstart="986";shortTE="F";uid="ea4a97f4-0325-4e5e-a5d7-8e84af91e93d"
CM034316.1	RepeatMasker	DNA	96464003	96464303	733	+	.	ID="RND-5_FAMILY-463";Tend="1263";Tstart="895";shortTE="F";uid="42dac1bb-035a-4759-9093-f09236a354b6"
CM034316.1	RepeatMasker	DNA	51373958	51374227	1290	+	.	ID="TTAA5_AP";Tend="263";Tstart="3";shortTE="F";uid="0972c0af-c9bc-4f06-a5f2-7eec50480078"
CM034316.1	RepeatMasker	Unknown	119280855	119280996	690	+	.	ID="RND-1_FAMILY-65";Tend="994";Tstart="852";shortTE="F";uid="af51c658-ab70-418c-acf9-2da99b155164"
CM034316.1	RepeatMasker	DNA/Kolobok-E	53173870	53173979	770	+	.	ID="KOLOBOKE-3_AP";Tend="7799";Tstart="7397";shortTE="F";uid="7f38edc0-0d6f-4239-8066-388abc7ff068"
CM034316.1	RepeatMasker	Retroposon?	76209936	76211332	707	+	.	ID="RND-6_FAMILY-10695";Tend="1834";Tstart="1";shortTE="F";uid="985ddb7a-b430-4c8f-867f-42fdba26e973"
CM034316.1	RepeatMasker	Unknown	28927814	28928053	593	+	.	ID="RND-6_FAMILY-20667";Tend="1640";Tstart="1453";shortTE="F";uid="6201a087-99c8-4b49-b09b-790714504be5"
CM034316.1	RepeatMasker	DNA/hAT-Tip100	111828603	111828989	655	+	.	ID="RND-6_FAMILY-3973";Tend="1985";Tstart="1587";shortTE="F";uid="6497761c-5615-4425-abe6-eb807ca5e160"
CM034316.1	RepeatMasker	DNA/hAT-Ac	57433968	57434535	3104	+	.	ID="RND-6_FAMILY-5285";Tend="1444";Tstart="900";shortTE="F";uid="2cc36d99-e303-4a9e-8355-e3f124103bb7"
CM034316.1	RepeatMasker	Unknown	91750774	91750911	648	+	.	ID="RND-1_FAMILY-342";Tend="1980";Tstart="1843";shortTE="F";uid="195c49b4-e5d5-4f36-98d0-2eede09d9681"
CM034316.1	RepeatMasker	Unknown	112312935	112313276	506	+	.	ID="RND-1_FAMILY-243";TEgroup="ctg_1%7CRND-1_FAMILY-243%7C7";Tend="1457";Tstart="1196";shortTE="F";uid="7b549965-2c1d-4bf6-b5d2-f8d62684381c"
CM034316.1	RepeatMasker	Unknown	20819185	20819296	500	+	.	ID="RND-6_FAMILY-1414";Tend="1205";Tstart="1103";shortTE="F";uid="49c20a91-49b6-47a3-be1d-425c4be21368"
CM034316.1	RepeatMasker	DNA/hAT-hAT19	140682160	140684510	20011	+	.	ID="RND-6_FAMILY-8418";Tend="3036";Tstart="671";shortTE="F";uid="c7b50ec9-d268-4cd5-8535-837ad317ddd6"
CM034316.1	RepeatMasker	DNA/hAT-Tip100	114631693	114632152	1841	+	.	ID="DNA8-107_AP";Tend="704";Tstart="249";shortTE="F";uid="e5fd2552-99ee-4a2a-a537-8616c3853f25"
CM034316.1	RepeatMasker	Retroposon?	37098398	37098857	2174	+	.	ID="RND-5_FAMILY-6251";Tend="2326";Tstart="1950";shortTE="F";uid="611d67ac-48dd-4028-8841-9a8f95fd08c1"
CM034316.1	RepeatMasker	Unknown	41063644	41063843	1170	+	.	ID="RND-6_FAMILY-2131";Tend="1906";Tstart="1714";shortTE="F";uid="e55398c9-d3be-48d9-a25a-44c647c0b155"
CM034316.1	RepeatMasker	Unknown	91884348	91885579	2810	+	.	ID="RND-5_FAMILY-4823";Tend="2178";Tstart="971";shortTE="F";uid="ed9863b8-ed03-4b51-8d05-6cc0e28c204a"
CM034316.1	RepeatMasker	DNA/MULE-MuDR	21684673	21685628	7006	+	.	ID="RND-6_FAMILY-5153";Tend="1465";Tstart="546";shortTE="F";uid="c9a62787-6621-47ce-a6cb-ef31b82521d5"
CM034316.1	RepeatMasker	DNA/hAT	50059213	50059577	2287	+	.	ID="DNA8-53_AP";Tend="391";Tstart="1";shortTE="F";uid="c343d3e0-1664-422e-a080-37eb3a88faf9"
CM034316.1	RepeatMasker	DNA	17034401	17034764	1852	+	.	ID="RND-6_FAMILY-9876";Tend="1327";Tstart="978";shortTE="F";uid="b8efbc7c-a37f-48b1-aa71-c03c6d01fd02"
CM034316.1	RepeatMasker	DNA/MULE-MuDR	21851948	21853885	13437	+	.	ID="RND-6_FAMILY-22612";Tend="2501";Tstart="706";shortTE="F";uid="957943be-0f94-4536-af8c-b87fa380b752"
CM034316.1	RepeatMasker	Unknown	17967018	17967286	1532	+	.	ID="RND-1_FAMILY-17";Tend="1202";Tstart="936";shortTE="F";uid="d330becc-236c-46d7-94e8-ccaad3b92c12"
CM034316.1	RepeatMasker	Unknown	85465358	85465523	437	+	.	ID="RND-6_FAMILY-2264";Tend="2392";Tstart="2235";shortTE="F";uid="6481bbf8-bf34-4587-a42e-6d40386be14f"
CM034316.1	RepeatMasker	DNA/Ginger-1	41871011	41872099	7380	+	.	ID="RND-5_FAMILY-6062";Tend="1727";Tstart="650";shortTE="F";uid="d8ba3b66-5f9c-4275-a8f8-e8beb900b6c3"
CM034316.1	RepeatMasker	DNA/Kolobok-E	29358336	29358627	1237	+	.	ID="RND-5_FAMILY-3451";Tend="2138";Tstart="1843";shortTE="F";uid="d9f7d2af-eb1a-4dc1-a505-dd130c6c8fbf"
CM034316.1	RepeatMasker	Unknown	36722975	36723117	411	+	.	ID="RND-6_FAMILY-8713";Tend="377";Tstart="239";shortTE="F";uid="96aaf241-1035-44b9-9544-c2606fa35a0f"
CM034316.1	RepeatMasker	Unknown	36976412	36976541	949	+	.	ID="RND-6_FAMILY-11594";Tend="1402";Tstart="1261";shortTE="F";uid="21a667bb-64d5-49b8-89e8-07e92db384f6"
CM034316.1	RepeatMasker	DNA/MULE-MuDR	33946693	33946870	1330	+	.	ID="RND-6_FAMILY-9904";Tend="1797";Tstart="1618";shortTE="F";uid="c75e829b-0529-4684-a31b-2da267e63554"
CM034316.1	RepeatMasker	LTR/Gypsy	139640114	139641287	1119	+	.	ID="RND-1_FAMILY-111";Tend="3166";Tstart="1968";shortTE="F";uid="4f10ce1f-658e-4e45-8f56-841d254f625d"
CM034316.1	RepeatMasker	DNA	69036940	69037408	2364	+	.	ID="dna4-2_ap";Tend="767";Tstart="298";shortTE="F";uid="4ee1c246-d46b-459e-8099-857648d98166"
CM034316.1	RepeatMasker	Unknown	22922823	22923251	1132	+	.	ID="RND-4_FAMILY-143";TEgroup="ctg_1%7CRND-4_FAMILY-143%7C1";Tend="1286";Tstart="382";shortTE="F";uid="84fb12d3-dd53-4dfd-9502-73c22e298513"
CM034316.1	RepeatMasker	DNA/Kolobok-E	127655615	127656005	671	+	.	ID="KOLOBOKE-3_AP";Tend="4044";Tstart="3636";shortTE="F";uid="c3e6cdcc-6698-4a63-841a-fb938da687c4"
CM034316.1	RepeatMasker	Unknown	43281229	43281933	1873	+	.	ID="RND-6_FAMILY-10229";Tend="1316";Tstart="630";shortTE="F";uid="f210ca1f-5596-467a-af12-956f2e207045"
CM034316.1	RepeatMasker	DNA/hAT-hATm	2622219	2622580	2182	+	.	ID="RND-6_FAMILY-18223";Tend="2625";Tstart="2273";shortTE="F";uid="ac9d80ae-2f16-466b-a2a6-1fa6ef4fce65"
CM034316.1	RepeatMasker	DNA/hAT-Charlie	42634341	42634489	635	+	.	ID="RND-6_FAMILY-5354";Tend="960";Tstart="825";shortTE="F";uid="a921b471-3cc7-4d50-8dc0-a2a7c8df528c"
CM034316.1	RepeatMasker	Retroposon?	28024930	28025065	450	+	.	ID="RND-6_FAMILY-517";Tend="1124";Tstart="989";shortTE="F";uid="6ba02a03-8df2-4be5-89bf-7ffd1f534969"
CM034316.1	RepeatMasker	DNA/hAT-Tip100	28847561	28848300	4059	+	.	ID="DNA8-87_AP";Tend="822";Tstart="72";shortTE="F";uid="6dc5545d-a7e4-4582-8c22-227cfcd5a21a"
CM034316.1	RepeatMasker	Unknown	45183131	45183533	1139	+	.	ID="RND-6_FAMILY-6329";TEgroup="ctg_1%7CRND-6_FAMILY-6329%7C4";Tend="2686";Tstart="506";shortTE="F";uid="53a97f9e-0d46-4022-910a-3655f2173771"
CM034316.1	RepeatMasker	RC/Helitron	74617764	74618584	5258	+	.	ID="RND-1_FAMILY-29";Tend="1730";Tstart="894";shortTE="F";uid="bbec77eb-c7e5-48ef-a0ea-06c121a90872"
CM034316.1	RepeatMasker	DNA/Kolobok-E	23192582	23193024	1729	+	.	ID="RND-1_FAMILY-388";Tend="3510";Tstart="3073";shortTE="F";uid="e8bad3a9-393d-4376-b8b1-8ec186e9bb55"
CM034316.1	RepeatMasker	Retroposon?	45817524	45817866	1427	+	.	ID="SINE2-1_AP";Tend="1325";Tstart="992";shortTE="F";uid="685d857f-c5ef-437d-ae02-4b1ca039f9f6"
CM034316.1	RepeatMasker	Unknown	78175085	78175213	481	+	.	ID="RND-6_FAMILY-7893";Tend="1118";Tstart="966";shortTE="F";uid="fe09d4fe-58b2-48d5-a7a0-fa1480064987"
CM034316.1	RepeatMasker	Unknown	17447677	17448039	1884	+	.	ID="RND-2_FAMILY-76";Tend="1366";Tstart="984";shortTE="F";uid="ad3644f5-28f6-4f7f-9daf-959d76ee661e"
CM034316.1	RepeatMasker	Unknown	27011532	27011697	1112	+	.	ID="RND-6_FAMILY-6675";Tend="1600";Tstart="1431";shortTE="F";uid="cd9405b8-65a1-43e3-82da-8edabbf0da8c"
CM034316.1	RepeatMasker	LINE/L2	141358912	141359180	811	+	.	ID="RND-6_FAMILY-29267";Tend="5249";Tstart="4988";shortTE="F";uid="deee805a-7d7b-4af4-95b5-37bb7d731bec"
CM034316.1	RepeatMasker	DNA	102643981	102644150	897	+	.	ID="RND-1_FAMILY-421";Tend="2209";Tstart="2054";shortTE="F";uid="e6757c4b-dfc1-4d62-9351-b0bcaf8ffcf0"
CM034316.1	RepeatMasker	DNA/TcMar-Tc1	109207646	109208235	3259	+	.	ID="RND-6_FAMILY-25161";Tend="1450";Tstart="798";shortTE="F";uid="0020bc53-daf8-4e6b-b3ed-c30e0aa579b8"
CM034316.1	RepeatMasker	DNA/Sola-1	32871632	32871758	873	+	.	ID="RND-6_FAMILY-5137";Tend="1090";Tstart="966";shortTE="F";uid="9bfe4f0e-4504-4b6f-937a-63add38673ab"
CM034316.1	RepeatMasker	DNA/hAT-hAT19	59048156	59049090	6039	+	.	ID="RND-5_FAMILY-3132";Tend="2746";Tstart="1796";shortTE="F";uid="0a2ec9b4-08fc-48fa-94a4-d20a72c87b09"
CM034316.1	RepeatMasker	DNA/hAT-Tip100	72802989	72803602	1070	+	.	ID="HAT-N16_AP";TEgroup="ctg_1%7CHAT-N16_AP%7C25";Tend="615";Tstart="74";shortTE="F";uid="9281e892-6844-4ad6-9346-ef88271b5445"
CM034316.1	RepeatMasker	DNA/Kolobok-E	88328105	88328751	3382	+	.	ID="RND-6_FAMILY-19218";Tend="1581";Tstart="1008";shortTE="F";uid="c6ee8651-b751-4e7f-8108-27a047c5b92b"
CM034316.1	RepeatMasker	LINE/I-Jockey	18682499	18682798	582	+	.	ID="RND-6_FAMILY-13667";Tend="1381";Tstart="1074";shortTE="F";uid="c6f47ae8-a6b9-4388-a19a-ce61481dcf94"
CM034316.1	RepeatMasker	Unknown	58917175	58917572	3184	+	.	ID="RND-6_FAMILY-11721";Tend="7451";Tstart="7054";shortTE="F";uid="9002a25c-a60e-447e-b5d4-7750369ca693"
CM034316.1	RepeatMasker	DNA/Ginger-1	69719679	69720747	6525	+	.	ID="RND-5_FAMILY-4248";Tend="1939";Tstart="877";shortTE="F";uid="2e0e3cd0-2bb2-4f3c-aeba-57cda1a52c3a"
CM034316.1	RepeatMasker	LINE/R1	119178882	119179434	3674	+	.	ID="RND-1_FAMILY-110";Tend="1512";Tstart="969";shortTE="F";uid="52a505b7-7197-4d0a-9e1e-b4c6017fc96c"
CM034316.1	RepeatMasker	Retroposon?	32224810	32225076	737	+	.	ID="RND-6_FAMILY-2210";Tend="886";Tstart="621";shortTE="F";uid="0f4d6355-de24-4e05-a294-2c3507afe318"
CM034316.1	RepeatMasker	RC/Helitron	56800918	56801052	1219	+	.	ID="RND-1_FAMILY-258";Tend="1459";Tstart="1325";shortTE="F";uid="4c6d85e8-e4ef-489b-85a6-904d7d29966f"
CM034316.1	RepeatMasker	DNA/TcMar-Tc4	143710453	143712533	12527	+	.	ID="rnd-1_family-296";Tend="1696";Tstart="1";shortTE="F";uid="31947c28-5d02-47be-8a64-87c68886f587"
CM034316.1	RepeatMasker	LINE/CR1	46236363	46237041	659	+	.	ID="RND-5_FAMILY-3780";Tend="2959";Tstart="2279";shortTE="F";uid="ccd7ef5b-e20e-4c65-a901-567b81930264"
CM034316.1	RepeatMasker	DNA/Ginger-1	122113439	122113897	710	+	.	ID="RND-6_FAMILY-9942";Tend="1230";Tstart="719";shortTE="F";uid="bcdb9941-6ad4-4b04-a727-69a94bd09081"
CM034316.1	RepeatMasker	Retroposon?	118001802	118004101	6754	+	.	ID="RND-6_FAMILY-13511";Tend="2189";Tstart="68";shortTE="F";uid="cad955bb-586d-445e-976a-688060d7579e"
CM034316.1	RepeatMasker	Unknown	119259956	119260065	520	+	.	ID="RND-5_FAMILY-5456";Tend="1107";Tstart="998";shortTE="F";uid="232fa48b-e2ee-4506-88db-7b20a3b80f72"
CM034316.1	RepeatMasker	DNA/Ginger-1	29844152	29844388	527	+	.	ID="RND-6_FAMILY-4450";Tend="2318";Tstart="2035";shortTE="F";uid="191105b7-f8f9-48ca-abdd-897078051154"
CM034316.1	RepeatMasker	DNA/hAT-hATm	146407344	146407479	730	+	.	ID="RND-6_FAMILY-18223";Tend="2632";Tstart="2502";shortTE="F";uid="92635f4e-1208-4106-b27e-e68aa00cf3f1"
CM034316.1	RepeatMasker	DNA/Ginger-1	50540691	50541227	3750	+	.	ID="rnd-6_family-11761";Tend="1533";Tstart="741";shortTE="F";uid="d02743e8-6853-46f4-a308-53795b07745b"
CM034316.1	RepeatMasker	DNA/hAT-Ac	71635933	71636045	429	+	.	ID="RND-5_FAMILY-4912";Tend="576";Tstart="468";shortTE="F";uid="c768e817-bbc0-4c09-ac03-d66670f2a95f"
CM034316.1	RepeatMasker	DNA/Ginger-1	59319516	59319673	442	+	.	ID="RND-6_FAMILY-4450";Tend="984";Tstart="804";shortTE="F";uid="46242372-dbff-4cc6-9495-464a603217ff"
CM034316.1	RepeatMasker	RC/Helitron	88943413	88943553	1169	+	.	ID="RND-6_FAMILY-78";Tend="1543";Tstart="1403";shortTE="F";uid="fc111a68-d05d-443a-a21a-f2fe0bf552ce"
CM034316.1	RepeatMasker	Retroposon?	69245395	69247169	10771	+	.	ID="SINE2-1_AP";Tend="1770";Tstart="1";shortTE="F";uid="55650c69-8929-41be-bb70-7e377a771b9d"
CM034316.1	RepeatMasker	DNA/hAT-hAT19	83261341	83261975	760	+	.	ID="RND-6_FAMILY-12053";Tend="2256";Tstart="1647";shortTE="F";uid="42af9994-b18b-4e94-9b83-29900e722f9e"
CM034316.1	RepeatMasker	DNA/Ginger-1	87194978	87195109	870	+	.	ID="RND-6_FAMILY-3774";Tend="2229";Tstart="2093";shortTE="F";uid="f161c664-6db0-4cd1-8694-96ff3b45512f"
CM034316.1	RepeatMasker	DNA/hAT?	120416830	120416951	417	+	.	ID="RND-6_FAMILY-19891";Tend="1352";Tstart="1242";shortTE="F";uid="658cf1e5-62a4-4ae1-9d9e-eb9b25d80db6"
CM034316.1	RepeatMasker	DNA/MULE-MuDR	63768688	63768889	445	+	.	ID="RND-6_FAMILY-2359";Tend="4437";Tstart="4237";shortTE="F";uid="0ddf46d5-31f6-4677-9aaf-18ca39b2e944"
CM034316.1	RepeatMasker	DNA/PIF-Harbinger	148958340	148960225	8713	+	.	ID="RND-5_FAMILY-6962";Tend="1893";Tstart="6";shortTE="F";uid="1e21cd3c-b9b0-4216-b822-41ea6c454d36"
CM034316.1	RepeatMasker	DNA	6866207	6866415	646	+	.	ID="DNA4-11_AP";Tend="250";Tstart="43";shortTE="F";uid="9a6264e4-2888-4d77-b2cf-c30140fa4a6a"
CM034316.1	RepeatMasker	DNA/Ginger-1	30841125	30841405	1552	+	.	ID="RND-6_FAMILY-1577";Tend="1216";Tstart="930";shortTE="F";uid="a87d1183-4bb3-4d33-965c-018a9d8742bd"
CM034316.1	RepeatMasker	DNA/hAT-Ac	75269635	75269803	1307	+	.	ID="RND-5_FAMILY-2774";Tend="1326";Tstart="1165";shortTE="F";uid="cc11d1e7-2e57-42a1-8e46-cf590a7dd22e"
CM034316.1	RepeatMasker	DNA/Kolobok-E	44622766	44623661	4751	+	.	ID="RND-1_FAMILY-238";Tend="1048";Tstart="153";shortTE="F";uid="27c431c3-8857-4ec4-a47f-5c7f5258750e"
CM034316.1	RepeatMasker	DNA/Ginger-1	12699322	12699713	1906	+	.	ID="rnd-6_family-3774";Tend="2378";Tstart="1926";shortTE="F";uid="0c76651e-1eb9-4062-92d7-e34676d64641"
CM034316.1	RepeatMasker	DNA/Ginger-1	74229440	74229731	1535	+	.	ID="RND-6_FAMILY-9942";Tend="1481";Tstart="765";shortTE="F";uid="342020d4-a987-4773-9a1e-909ecbe829cb"
CM034316.1	RepeatMasker	DNA/Kolobok-E	43427404	43427617	539	+	.	ID="RND-5_FAMILY-1670";Tend="864";Tstart="624";shortTE="F";uid="7852d338-0579-41e4-be01-3ef11a1ce8e5"
CM034316.1	RepeatMasker	DNA/hAT-Tip100	30292608	30292990	449	+	.	ID="RND-6_FAMILY-12225";TEgroup="ctg_1%7CRND-6_FAMILY-12225%7C1";Tend="956";Tstart="709";shortTE="T";uid="7bc9d7ec-f470-488b-aa06-1d50af393eba"
CM034316.1	RepeatMasker	DNA/PIF-Harbinger	83506214	83506752	773	+	.	ID="HARB-1_AP";Tend="542";Tstart="1";shortTE="F";uid="958d41ad-6239-4c9c-932b-f81a1684bdc3"
CM034316.1	RepeatMasker	DNA/Ginger-1	104423189	104423404	973	+	.	ID="RND-5_FAMILY-6062";Tend="2195";Tstart="1971";shortTE="F";uid="28808c04-6b70-4d34-9688-3ada16012b75"
CM034316.1	RepeatMasker	Unknown	77920087	77920237	549	+	.	ID="RND-6_FAMILY-1370";Tend="780";Tstart="625";shortTE="F";uid="e0050a1a-1c42-4e8b-a181-de75c25346f5"
CM034316.1	RepeatMasker	Unknown	34841232	34841998	822	+	.	ID="RND-5_FAMILY-11308";TEgroup="ctg_1%7CRND-5_FAMILY-11308%7C5";Tend="1875";Tstart="963";shortTE="F";uid="dda5b4cb-02a5-4510-a21c-2cc2ade4aeae"
CM034316.1	RepeatMasker	Unknown	79263662	79264473	5884	+	.	ID="RND-1_FAMILY-60";Tend="1841";Tstart="1041";shortTE="F";uid="705601bf-9f28-40b6-8229-180559e7253f"
CM034316.1	RepeatMasker	DNA/hAT	100271777	100272343	4293	+	.	ID="RND-1_FAMILY-45";Tend="1428";Tstart="863";shortTE="F";uid="9a7006bf-17eb-42af-a036-2a587e5ce6d5"
CM034316.1	RepeatMasker	Retroposon?	36203965	36204183	665	+	.	ID="RND-5_FAMILY-277";Tend="2377";Tstart="2161";shortTE="F";uid="369ba85f-cc11-4334-9c90-2a8ca368bfbe"
CM034316.1	RepeatMasker	DNA/hAT-Tip100	67578007	67578493	857	+	.	ID="RND-6_FAMILY-7835";Tend="1647";Tstart="1166";shortTE="F";uid="2bdc84a3-d0dd-4226-9d66-2a80dece7a10"
CM034316.1	RepeatMasker	DNA/hAT-Tip100	69229043	69229221	1285	+	.	ID="HAT-N16_AP";Tend="248";Tstart="72";shortTE="F";uid="3fe669c3-42e5-4fb1-8ce3-f9cbaf9d4fc2"
CM034316.1	RepeatMasker	DNA	11673606	11674077	2755	+	.	ID="ttaa3b_ap";Tend="436";Tstart="1";shortTE="F";uid="9ba48981-a197-4c98-b49a-e0f86f7e8b99"
CM034316.1	RepeatMasker	DNA/Ginger-1	92462489	92462980	3298	+	.	ID="RND-6_FAMILY-1577";Tend="1432";Tstart="908";shortTE="F";uid="580ad3ab-af7d-4edb-be3c-5fa916415e93"
CM034316.1	RepeatMasker	DNA/Sola-1	156452776	156453972	66295	+	.	ID="rnd-1_family-80";Tend="933";Tstart="1";shortTE="F";uid="a9233714-8bb9-43e4-aab0-8383296f84b4"
CM034316.1	RepeatMasker	DNA/hAT-Tip100	122721289	122721709	1997	+	.	ID="DNA8-87_AP";Tend="822";Tstart="439";shortTE="F";uid="4582653b-0c14-4f30-b201-ec17b63449e6"
CM034316.1	RepeatMasker	Unknown	134448317	134449155	5944	+	.	ID="RND-6_FAMILY-11721";Tend="4251";Tstart="3412";shortTE="F";uid="bf551b4d-448b-483f-bee5-d475e612f5ef"
CM034316.1	RepeatMasker	LTR/Pao	109202976	109203092	409	+	.	ID="RND-6_FAMILY-7111";Tend="3753";Tstart="3637";shortTE="F";uid="6a4f1610-98bb-4541-8d7c-0b35e3f4ef99"
CM034316.1	RepeatMasker	DNA/hAT-Tip100	115463260	115463899	3976	+	.	ID="RND-6_FAMILY-19073";Tend="2441";Tstart="1808";shortTE="F";uid="978f8335-920e-469a-9d19-fcaf55953400"
CM034316.1	RepeatMasker	DNA/Maverick	85916866	85933309	86847	+	.	ID="rnd-6_family-337";Tend="10526";Tstart="1";shortTE="F";uid="31abe20a-07db-4f78-8d31-bda4100a9b90"
CM034316.1	RepeatMasker	Retroposon?	126905415	126905801	1207	+	.	ID="RND-6_FAMILY-13193";Tend="1322";Tstart="866";shortTE="F";uid="8a2377fe-1903-4c00-91f5-12613fee4bed"
CM034316.1	RepeatMasker	DNA/Kolobok-E	109630591	109630904	1047	+	.	ID="KOLOBOKE-3_AP";Tend="2172";Tstart="1813";shortTE="F";uid="0f53c6e4-801b-4dc6-a014-1f78f705bf9c"
CM034316.1	RepeatMasker	LTR/Gypsy	7563435	7563567	1149	+	.	ID="RND-6_FAMILY-1005";Tend="2421";Tstart="2289";shortTE="F";uid="cfb588a4-bddd-4d31-a836-1d2f88b5d97e"
CM034316.1	RepeatMasker	DNA/Ginger-1	87541589	87542071	969	+	.	ID="rnd-6_family-3774";Tend="2425";Tstart="1882";shortTE="F";uid="28cbc43e-80b0-4d0e-87a3-0d363ddd65a2"
CM034316.1	RepeatMasker	DNA/hAT-hAT19	110349924	110350585	4174	+	.	ID="RND-6_FAMILY-13216";Tend="1447";Tstart="796";shortTE="F";uid="736e8870-cd01-4749-8451-48c761a99a4b"
CM034316.1	RepeatMasker	Unknown	83068802	83070446	9925	+	.	ID="RND-6_FAMILY-3257";Tend="1890";Tstart="301";shortTE="F";uid="ef7fc947-f4d8-4289-ba3b-bad3aed0f958"
CM034316.1	RepeatMasker	Retroposon?	37834151	37834650	756	+	.	ID="RND-6_FAMILY-13777";TEgroup="ctg_1%7CRND-6_FAMILY-13777%7C2";Tend="3658";Tstart="2419";shortTE="F";uid="3237b2db-d63b-4822-9a02-609ca83345fc"
CM034316.1	RepeatMasker	DNA	22386497	22387211	2628	+	.	ID="RND-6_FAMILY-7082";TEgroup="ctg_1%7CRND-6_FAMILY-7082%7C2";Tend="1516";Tstart="329";shortTE="F";uid="fc096ca0-f14a-4530-9aa2-4a504d931ffe"
CM034316.1	RepeatMasker	DNA/hAT-Tip100	101632716	101632918	604	+	.	ID="RND-6_FAMILY-6491";Tend="1796";Tstart="1640";shortTE="F";uid="383c2c28-1ad0-4593-9449-ad8dba77741e"
CM034316.1	RepeatMasker	DNA/hAT-Tip100	94019783	94019894	407	+	.	ID="RND-6_FAMILY-11557";Tend="1145";Tstart="1034";shortTE="F";uid="ea7487c8-cdbb-4750-8605-baa02ca65b4c"
CM034316.1	RepeatMasker	Unknown	23014470	23015144	4179	+	.	ID="RND-6_FAMILY-8368";Tend="648";Tstart="1";shortTE="F";uid="f246e6b8-0017-46f3-8b72-28dbf738841b"
CM034316.1	RepeatMasker	Retroposon?	84086460	84086575	405	+	.	ID="RND-5_FAMILY-3118";Tend="1630";Tstart="1489";shortTE="F";uid="37805d88-aa86-421e-9028-2f25974caf5e"
CM034316.1	RepeatMasker	DNA	62278915	62279030	778	+	.	ID="RND-6_FAMILY-38762";Tend="1113";Tstart="997";shortTE="F";uid="64ccc7a5-3edd-4974-b0e1-322faab2068a"
CM034316.1	RepeatMasker	DNA	18494867	18495373	3759	+	.	ID="RND-4_FAMILY-67";Tend="1786";Tstart="1238";shortTE="F";uid="2cada5ce-dc94-40b3-86da-e228c5132cb2"
CM034316.1	RepeatMasker	DNA/hAT	126021468	126021698	1134	+	.	ID="DNA8-105_AP";Tend="213";Tstart="1";shortTE="F";uid="1acd069e-cf0b-4a2d-9430-71926919963d"
CM034316.1	RepeatMasker	LTR/Pao	82606100	82606771	4747	+	.	ID="RND-6_FAMILY-4210";Tend="2962";Tstart="2321";shortTE="F";uid="8eb8cdc6-2e8e-4aed-adf7-b3638563f1fc"
CM034316.1	RepeatMasker	DNA/hAT-Tip100	29187648	29187974	1345	+	.	ID="RND-6_FAMILY-14801";Tend="1598";Tstart="1316";shortTE="F";uid="be768e47-5095-4b1a-aa3a-7907e0d2f1cb"
CM034316.1	RepeatMasker	Unknown	120232891	120235360	3433	+	.	ID="RND-5_FAMILY-14335";TEgroup="ctg_1%7CRND-5_FAMILY-14335%7C3";Tend="1975";Tstart="1";shortTE="F";uid="81518ea1-33fb-407c-a810-cbd5ed4f4584"
CM034316.1	RepeatMasker	LTR/Gypsy	56735979	56736807	3871	+	.	ID="RND-1_FAMILY-519";Tend="1349";Tstart="555";shortTE="F";uid="658e60ca-e551-4cf5-8fbf-6d3cc7d5dba7"
CM034316.1	RepeatMasker	DNA/hAT-Tip100	34672249	34672835	1949	+	.	ID="RND-6_FAMILY-3050";TEgroup="ctg_1%7CRND-6_FAMILY-3050%7C1";Tend="2416";Tstart="1740";shortTE="F";uid="512796e3-01b8-475f-b8a0-a4563f5415ce"
CM034316.1	RepeatMasker	DNA/hAT?	79578224	79578420	1143	+	.	ID="RND-6_FAMILY-889";Tend="1572";Tstart="1368";shortTE="F";uid="99ff280b-1d02-470b-b746-48402fc0220d"
CM034316.1	RepeatMasker	DNA/TcMar-Mariner	133628961	133629119	622	+	.	ID="NMAR-2_DIUL";Tend="183";Tstart="1";shortTE="F";uid="09748c13-19ec-4a9e-8be9-8219354469d7"
CM034316.1	RepeatMasker	DNA/PIF-Harbinger	158817833	158823529	46213	+	.	ID="RND-5_FAMILY-14365";Tend="5697";Tstart="1";shortTE="F";uid="42686843-232b-459b-9065-7e8fae899b36"
CM034316.1	RepeatMasker	DNA/Kolobok-E	143890276	143891212	630	+	.	ID="KOLOBOKE-2_AP";Tend="7267";Tstart="6318";shortTE="F";uid="13811f2d-2d80-48da-8934-3e04b274cd5c"
CM034316.1	RepeatMasker	RC/Helitron	100969107	100969402	1296	+	.	ID="RND-5_FAMILY-874";Tend="1742";Tstart="1444";shortTE="F";uid="6cf4d28a-4b02-430f-8068-b629902fc1d1"
CM034316.1	RepeatMasker	Unknown	5968510	5968887	864	+	.	ID="RND-6_FAMILY-481";Tend="3568";Tstart="3209";shortTE="F";uid="49e51ffd-cc1d-4c44-a715-14292a6eb1ae"
CM034316.1	RepeatMasker	DNA/hAT-hATm	86061636	86061780	439	+	.	ID="HAT-5_AP";Tend="3133";Tstart="2986";shortTE="F";uid="8a3d842a-ebbf-48b3-8059-bd2be497d41a"
CM034316.1	RepeatMasker	DNA	46163970	46164089	424	+	.	ID="DNA-TTAA-1_AP";Tend="422";Tstart="301";shortTE="F";uid="cdd8cccb-ff67-463d-a613-4f34da3d0e6b"
CM034316.1	RepeatMasker	DNA/hAT-hAT19	19969841	19970428	3613	+	.	ID="DNA8-45_AP";Tend="581";Tstart="1";shortTE="F";uid="cc0c90b2-d82e-4f6b-a9cc-818a334019c6"
CM034316.1	RepeatMasker	RC/Helitron	74420818	74421188	2520	+	.	ID="RND-4_FAMILY-375";Tend="3355";Tstart="2985";shortTE="F";uid="08d80fc1-1446-468d-ba33-16f37d14c5d2"
CM034316.1	RepeatMasker	Unknown	48223410	48223565	1226	+	.	ID="RND-6_FAMILY-6329";Tend="662";Tstart="507";shortTE="F";uid="46ee5924-b5dd-4746-bade-3f49dd58fd87"
CM034316.1	RepeatMasker	DNA/Ginger-1	79146746	79147188	3128	+	.	ID="RND-6_FAMILY-1577";Tend="1409";Tstart="956";shortTE="F";uid="a0085f82-b93f-4a12-bf69-0b19820f8bac"
CM034316.1	RepeatMasker	LINE/I	140727884	140730592	21263	+	.	ID="RND-6_FAMILY-6043";Tend="3365";Tstart="820";shortTE="F";uid="7de0a232-4db3-4d46-af3d-2dcdf90ce5fe"
CM034316.1	RepeatMasker	Unknown	43643325	43643523	1060	+	.	ID="RND-6_FAMILY-9055";Tend="1122";Tstart="944";shortTE="F";uid="a3adac9e-64db-4524-8f05-47271d73a155"
CM034316.1	RepeatMasker	Unknown	131459274	131459964	4010	+	.	ID="RND-1_FAMILY-155";Tend="1593";Tstart="855";shortTE="F";uid="ee8a2b19-6776-4f21-8bd9-94696c332e26"
CM034316.1	RepeatMasker	DNA/Kolobok-E	109282124	109282580	574	+	.	ID="RND-6_FAMILY-12456";Tend="3405";Tstart="2865";shortTE="F";uid="2083073b-8eda-4da4-beaa-79bd5e52b43e"
CM034316.1	RepeatMasker	DNA/hAT-hAT19	110411867	110412148	1996	+	.	ID="DNA8-84_AP";Tend="294";Tstart="2";shortTE="F";uid="29bc5a4a-701f-4a37-a653-6d64ba903166"
CM034316.1	RepeatMasker	Retroposon?	104354772	104354905	523	+	.	ID="RND-5_FAMILY-9558";Tend="1152";Tstart="1021";shortTE="F";uid="ec5d553f-8520-40cf-8248-39eba97aa33a"
CM034316.1	RepeatMasker	DNA/Kolobok-E	32047243	32047763	1577	+	.	ID="RND-6_FAMILY-13779";Tend="4698";Tstart="4188";shortTE="F";uid="ad667909-9562-4680-b3d5-aef962994665"
CM034316.1	RepeatMasker	Retroposon?	66828275	66828550	661	+	.	ID="RND-6_FAMILY-10695";Tend="2197";Tstart="1905";shortTE="F";uid="2713a0ee-a74e-4539-a0bc-27a9d4e24eac"
CM034316.1	RepeatMasker	DNA/Kolobok-E	143765586	143765998	949	+	.	ID="RND-6_FAMILY-21026";Tend="2188";Tstart="1797";shortTE="F";uid="afb23c6e-4d1a-44a5-bb1c-755bba41b14c"
CM034316.1	RepeatMasker	Unknown	60439623	60439806	1084	+	.	ID="RND-6_FAMILY-58302";Tend="1581";Tstart="1404";shortTE="F";uid="18b5eb7e-fc7f-44f3-b2af-008a5e2120e8"
CM034316.1	RepeatMasker	DNA	63818401	63818701	1513	+	.	ID="RND-5_FAMILY-3782";Tend="1496";Tstart="1185";shortTE="F";uid="1df8329a-24d0-490e-b790-39a02be0a856"
CM034316.1	RepeatMasker	DNA	50940931	50941259	2106	+	.	ID="ttaa3_ap";Tend="429";Tstart="106";shortTE="F";uid="580a7997-6b27-4572-963c-ef248af766f0"
CM034316.1	RepeatMasker	DNA	30019241	30019639	1245	+	.	ID="RND-6_FAMILY-437";Tend="1014";Tstart="609";shortTE="F";uid="f3250748-6bf9-4781-bab0-ab1ba0d83668"
CM034316.1	RepeatMasker	DNA/hAT	34123690	34124119	1384	+	.	ID="RND-5_FAMILY-2849";Tend="1309";Tstart="866";shortTE="F";uid="ddf3e13b-8a2f-4e71-938e-53218208f5f0"
CM034316.1	RepeatMasker	DNA/Ginger-1	34372554	34373761	6717	+	.	ID="RND-5_FAMILY-6062";Tend="2009";Tstart="760";shortTE="F";uid="d9788b31-6714-4ccc-abe4-2b18c4792e1c"
CM034316.1	RepeatMasker	Retroposon?	17054632	17055461	3284	+	.	ID="RND-6_FAMILY-30528";TEgroup="ctg_1%7CRND-6_FAMILY-30528%7C1";Tend="2861";Tstart="1723";shortTE="F";uid="5b8e5e91-8960-42a0-bfe4-435acae21f74"
CM034316.1	RepeatMasker	DNA/Ginger-1	67506928	67508390	10042	+	.	ID="RND-5_FAMILY-6062";Tend="2100";Tstart="649";shortTE="F";uid="8c24aca7-06ad-4ae0-9cd4-a8251ce7bffa"
CM034316.1	RepeatMasker	DNA/Ginger-1	124703592	124703806	426	+	.	ID="RND-4_FAMILY-586";TEgroup="ctg_1%7CRND-4_FAMILY-586%7C37";Tend="2535";Tstart="2342";shortTE="T";uid="0913fa49-6fc4-4520-99d8-5e2fe234c3e0"
CM034316.1	RepeatMasker	Retroposon?	22413495	22414185	3300	+	.	ID="RND-6_FAMILY-2197";Tend="1807";Tstart="1085";shortTE="F";uid="81989415-4e48-4278-840c-1c192bee60a2"
CM034316.1	RepeatMasker	LTR/Pao	11705466	11705989	2782	+	.	ID="RND-6_FAMILY-4364";Tend="1607";Tstart="1130";shortTE="F";uid="375e22ae-eef9-47d5-b599-68f104865646"
CM034316.1	RepeatMasker	Retroposon?	80602266	80602799	1281	+	.	ID="RND-6_FAMILY-13511";Tend="1378";Tstart="854";shortTE="F";uid="6b5e322c-0bcd-45dc-89fb-415a066c20a4"
CM034316.1	RepeatMasker	DNA/hAT	38780828	38780936	435	+	.	ID="RND-6_FAMILY-13945";Tend="4213";Tstart="4108";shortTE="F";uid="c79f31e6-9d86-4b26-84c4-a1f9ec30f679"
CM034316.1	RepeatMasker	DNA	71248389	71248743	1960	+	.	ID="TTAA3C_AP";Tend="364";Tstart="1";shortTE="F";uid="6e44bfce-b496-4e73-830a-157aba909147"
CM034316.1	RepeatMasker	DNA/hAT-hAT19	115212078	115212279	452	+	.	ID="hat-n6b_ap";Tend="210";Tstart="1";shortTE="F";uid="71076b2f-0260-468d-a14c-211da5cb3c7b"
CM034316.1	RepeatMasker	DNA/MULE-MuDR	113301672	113301936	1999	+	.	ID="RND-6_FAMILY-127";Tend="2016";Tstart="1722";shortTE="F";uid="e1609017-d2b1-4b6f-8014-90ae5617fcfb"
CM034316.1	RepeatMasker	Retroposon?	39416371	39416478	428	+	.	ID="RND-1_FAMILY-146";Tend="1440";Tstart="1318";shortTE="F";uid="b0f12b8c-ac91-4d21-a591-ac352f9d0c2b"
CM034316.1	RepeatMasker	DNA/MULE-NOF	46591992	46592312	542	+	.	ID="RND-5_FAMILY-969";Tend="3247";Tstart="2911";shortTE="F";uid="138d0684-8163-430b-9eef-cc4b13741e79"
CM034316.1	RepeatMasker	RC/Helitron	73671504	73671715	453	+	.	ID="RND-1_FAMILY-29";Tend="997";Tstart="795";shortTE="F";uid="b8e456db-dd24-476f-825e-00445ff2bc20"
CM034316.1	RepeatMasker	DNA/Ginger-1	131413042	131414061	1530	+	.	ID="RND-5_FAMILY-6062";Tend="1696";Tstart="633";shortTE="F";uid="0d1dca2b-db6a-488d-8cf6-fb9f11b87b53"
CM034316.1	RepeatMasker	LINE/L2	147674877	147676180	3910	+	.	ID="RND-6_FAMILY-29267";Tend="5255";Tstart="3980";shortTE="F";uid="81ab98fc-5d03-4db2-b0eb-dc9da4e6e5d9"
CM034316.1	RepeatMasker	Unknown	74218822	74219104	1596	+	.	ID="RND-6_FAMILY-3190";Tend="1351";Tstart="1075";shortTE="F";uid="362d7c93-20b2-4cf1-bdd8-d6644bf9f437"
CM034316.1	RepeatMasker	LINE/I-Jockey	24096680	24096919	1864	+	.	ID="RND-6_FAMILY-12566";Tend="781";Tstart="543";shortTE="F";uid="219814be-276f-405b-b7b5-2e834ebab043"
CM034316.1	RepeatMasker	Unknown	106729680	106729948	646	+	.	ID="RND-6_FAMILY-13947";Tend="892";Tstart="640";shortTE="F";uid="341bf5f0-a6ae-4377-b3f4-4d6925f71c20"
CM034316.1	RepeatMasker	Unknown	104487184	104487317	551	+	.	ID="RND-6_FAMILY-9105";Tend="930";Tstart="797";shortTE="F";uid="037dbedc-a6ee-4806-bb99-3741b9aa57b2"
CM034316.1	RepeatMasker	RC/Helitron	87209698	87210040	1776	+	.	ID="RND-6_FAMILY-22903";Tend="1710";Tstart="1372";shortTE="F";uid="f59d34a5-416f-48a6-abf5-66837d1e251c"
CM034316.1	RepeatMasker	Retroposon?	82021018	82022085	2627	+	.	ID="RND-6_FAMILY-9088";Tend="2228";Tstart="1144";shortTE="F";uid="c54e7495-acce-46d2-b67c-09104a5dc9e1"
CM034316.1	RepeatMasker	DNA/hAT-Tip100	124628196	124628320	692	+	.	ID="DNA8-13_AP";Tend="788";Tstart="661";shortTE="F";uid="a60d79e3-a925-4684-bb39-2c57ef0ecb0c"
CM034316.1	RepeatMasker	DNA/hAT	82283916	82284133	809	+	.	ID="RND-6_FAMILY-6678";Tend="1132";Tstart="915";shortTE="F";uid="d019cd62-1551-437f-8b1f-a228203c8dd3"
CM034316.1	RepeatMasker	Retroposon?	20022086	20022285	428	+	.	ID="RND-6_FAMILY-2210";Tend="2900";Tstart="2689";shortTE="F";uid="22ebd990-0c54-44b2-9600-bf9b1c10163d"
CM034316.1	RepeatMasker	Unknown	58358592	58358713	599	+	.	ID="RND-1_FAMILY-274";Tend="1895";Tstart="1776";shortTE="F";uid="c99e1754-59b6-40c1-b7a9-2129697ac556"
CM034316.1	RepeatMasker	DNA/hAT-hATm	65970076	65972714	19918	+	.	ID="hat-5_ap";Tend="2595";Tstart="152";shortTE="F";uid="160c460b-33a9-4d49-8082-2c119c439e73"
CM034316.1	RepeatMasker	DNA/Sola-1	91412822	91413126	850	+	.	ID="SOLA1-6_AP";Tend="2911";Tstart="2608";shortTE="F";uid="2c2c5c8b-9499-483e-8d57-345d046021cb"
CM034316.1	RepeatMasker	DNA/Kolobok-E	21639531	21640054	1983	+	.	ID="RND-6_FAMILY-23610";TEgroup="ctg_1%7CRND-6_FAMILY-23610%7C9";Tend="789";Tstart="186";shortTE="F";uid="f027c304-6990-4691-a612-c68b536f21ba"
CM034316.1	RepeatMasker	DNA	73658963	73659192	1542	+	.	ID="TTAA2C_AP";Tend="232";Tstart="2";shortTE="F";uid="d601191d-bc61-4b25-b16f-0bd07a7e56bc"
CM034316.1	RepeatMasker	DNA/hAT-Charlie	68675992	68676132	903	+	.	ID="RND-6_FAMILY-2534";Tend="1041";Tstart="881";shortTE="F";uid="ea6db091-7847-4e72-8a7c-aa35c259d17c"
CM034316.1	RepeatMasker	RC/Helitron	131543733	131544141	1360	+	.	ID="HELITRON-N15_LMI";Tend="1539";Tstart="1080";shortTE="F";uid="68193906-ef1d-44d3-b092-363f825251e4"
CM034316.1	RepeatMasker	Unknown	36840424	36840768	731	+	.	ID="RND-6_FAMILY-9434";Tend="1068";Tstart="736";shortTE="F";uid="19c387b3-5d18-4eca-9e93-ed8d6ee24379"
CM034316.1	RepeatMasker	DNA/hAT-hAT19	59333644	59333864	740	+	.	ID="RND-6_FAMILY-8033";Tend="2680";Tstart="2468";shortTE="F";uid="8a188256-d57b-42a8-a1af-47bf157dd483"
CM034316.1	RepeatMasker	Unknown	119895199	119897719	14279	+	.	ID="RND-5_FAMILY-975";Tend="2775";Tstart="799";shortTE="F";uid="b7417741-f7b1-48de-988b-d93b74b23b8c"
CM034316.1	RepeatMasker	DNA/hAT-Ac	24943625	24943799	898	+	.	ID="DNA8-11_AP";Tend="453";Tstart="273";shortTE="F";uid="a4a23b13-3923-4221-8754-6ce74647442e"
CM034316.1	RepeatMasker	Unknown	71694025	71694476	1930	+	.	ID="RND-5_FAMILY-1292";Tend="1316";Tstart="831";shortTE="F";uid="21d5e14a-e488-44f9-b9f0-e60eb19d0af6"
CM034316.1	RepeatMasker	Unknown	10497872	10498038	941	+	.	ID="RND-5_FAMILY-1122";Tend="1427";Tstart="1261";shortTE="F";uid="1fc8fdd5-f171-4ab7-a979-59bb52c8bfc4"
CM034316.1	RepeatMasker	Retroposon?	66915347	66915972	1610	+	.	ID="RND-6_FAMILY-1018";Tend="976";Tstart="426";shortTE="F";uid="1d8a2e87-1d90-459c-938d-498df1b6e2a7"
CM034316.1	RepeatMasker	Unknown	78477426	78477592	504	+	.	ID="RND-5_FAMILY-1479";Tend="1402";Tstart="1266";shortTE="F";uid="a2b1ab29-ac17-476b-be57-e3f989e000ca"
CM034316.1	RepeatMasker	DNA/Kolobok-E	15846610	15846718	457	+	.	ID="RND-6_FAMILY-24844";Tend="181";Tstart="65";shortTE="F";uid="06823e8e-e1cf-4cdb-91f7-5e91e02f1a56"
CM034316.1	RepeatMasker	Retroposon?	97957367	97957818	1162	+	.	ID="RND-6_FAMILY-10695";Tend="1543";Tstart="1068";shortTE="F";uid="69f5d5a9-5133-4275-9b92-26a97454b656"
CM034316.1	RepeatMasker	DNA/hAT	89544605	89545181	3184	+	.	ID="RND-6_FAMILY-10382";Tend="1442";Tstart="904";shortTE="F";uid="224a0c2d-3778-410c-abb5-409271db7953"
CM034316.1	RepeatMasker	DNA/hAT?	84670377	84670604	616	+	.	ID="RND-6_FAMILY-7631";Tend="968";Tstart="731";shortTE="F";uid="55434cf0-8e5e-4332-801d-c32621fc93dc"
CM034316.1	RepeatMasker	Unknown	98072859	98073512	3675	+	.	ID="RND-1_FAMILY-60";TEgroup="ctg_1%7CRND-1_FAMILY-60%7C15";Tend="1685";Tstart="1124";shortTE="F";uid="a54ccbb6-667c-48f2-b246-8bbef2c4f810"
CM034316.1	RepeatMasker	DNA/Maverick	144697343	144697949	1247	+	.	ID="RND-6_FAMILY-1729";Tend="7284";Tstart="6681";shortTE="F";uid="ab32e87f-c5a0-41ef-9f80-169cf6e43949"
CM034316.1	RepeatMasker	DNA/hAT-Tip100	101694178	101694458	546	+	.	ID="RND-6_FAMILY-847";Tend="1220";Tstart="950";shortTE="F";uid="648f526a-5636-40fa-9533-267e3ccec0fd"
CM034316.1	RepeatMasker	DNA/Kolobok-T2	132599797	132599931	562	+	.	ID="RND-1_FAMILY-169";Tend="1168";Tstart="1044";shortTE="F";uid="e28f1867-ec40-4fed-b5d1-711974e42d88"
CM034316.1	RepeatMasker	DNA	120208467	120208799	1606	+	.	ID="RND-6_FAMILY-3093";Tend="1412";Tstart="1108";shortTE="F";uid="b1bd9e3d-1deb-492d-91ef-32201f5ee071"
CM034316.1	RepeatMasker	Unknown	87560365	87560613	701	+	.	ID="RND-5_FAMILY-1764";Tend="409";Tstart="161";shortTE="F";uid="3de01c96-ed91-41fc-a6c3-8b400126b1dc"
CM034316.1	RepeatMasker	DNA/PIF-Harbinger	157888773	157894830	27210	+	.	ID="rnd-5_family-6962";Tend="4093";Tstart="5";shortTE="F";uid="a5dc1699-0a79-4915-bd56-1354c6f6a104"
CM034316.1	RepeatMasker	DNA/Ginger-1	25648148	25649597	11937	+	.	ID="RND-6_FAMILY-4572";Tend="2287";Tstart="826";shortTE="F";uid="4062e42d-a0d0-43bf-a6e1-9691e43a83c8"
CM034316.1	RepeatMasker	DNA	94658095	94658312	448	+	.	ID="dna4-2b_ap";Tend="201";Tstart="15";shortTE="F";uid="f2f739d8-b748-44d1-b152-96eb071ac90c"
CM034316.1	RepeatMasker	Unknown	20049974	20050731	6110	+	.	ID="RND-1_FAMILY-208";Tend="1326";Tstart="569";shortTE="F";uid="11d0c4b7-919e-4d05-9ef4-48cbc185f9e4"
CM034316.1	RepeatMasker	DNA	86104138	86104461	2280	+	.	ID="DNA3-10_AP";Tend="341";Tstart="1";shortTE="F";uid="cd09beb3-19ad-479c-a1e7-6cfb3bc2b969"
CM034316.1	RepeatMasker	RC/Helitron	84324619	84324755	427	+	.	ID="RND-1_FAMILY-24";Tend="1021";Tstart="878";shortTE="F";uid="405e95f0-1236-4204-9353-36034078684b"
CM034316.1	RepeatMasker	Retroposon?	108557969	108558517	2627	+	.	ID="RND-6_FAMILY-11938";Tend="1492";Tstart="1000";shortTE="F";uid="8cbca2ba-0c03-4c6d-b469-ef2f86d0b26e"
CM034316.1	RepeatMasker	DNA/hAT	38561016	38561420	509	+	.	ID="RND-6_FAMILY-6678";TEgroup="ctg_1%7CRND-6_FAMILY-6678%7C2";Tend="1595";Tstart="1115";shortTE="T";uid="88a928d1-c8a2-4bb7-bd3e-ff030854a94b"
CM034316.1	RepeatMasker	DNA/Ginger-1	49037733	49038351	4157	+	.	ID="rnd-6_family-3774";Tend="1402";Tstart="728";shortTE="F";uid="804f6e53-6118-4ef5-86c2-0d194c2a9dcb"
CM034316.1	RepeatMasker	DNA/Kolobok-E	70310926	70311271	408	+	.	ID="RND-6_FAMILY-1722";Tend="2036";Tstart="1719";shortTE="F";uid="27f35e12-0969-42b6-86b8-68ef99c76be6"
CM034316.1	RepeatMasker	DNA/hAT-hAT19	1805256	1805379	501	+	.	ID="DNA8-64_AP";Tend="482";Tstart="368";shortTE="F";uid="276023bb-eb8f-4144-a57f-cecd0d6a87f3"
CM034316.1	RepeatMasker	DNA	51940372	51940478	454	+	.	ID="dna4-2_ap";Tend="719";Tstart="608";shortTE="F";uid="2c150304-42c0-403d-9d55-57cb4345a79b"
CM034316.1	RepeatMasker	DNA/MULE-NOF	134520578	134520792	1045	+	.	ID="RND-6_FAMILY-1228";Tend="505";Tstart="284";shortTE="F";uid="532a5b98-bc0e-4fea-b068-1dee358e8479"
CM034316.1	RepeatMasker	DNA/Ginger-1	60806493	60807121	2623	+	.	ID="rnd-6_family-9942";Tend="2182";Tstart="655";shortTE="F";uid="22105803-054c-40e1-8699-27934457baa9"
CM034316.1	RepeatMasker	LINE/I-Jockey	18036011	18036422	1732	+	.	ID="RND-6_FAMILY-4539";Tend="1166";Tstart="760";shortTE="F";uid="0d3a3e2d-2843-4b10-932b-181c3742e5b7"
CM034316.1	RepeatMasker	DNA/Ginger-1	77586466	77587592	10503	+	.	ID="rnd-6_family-4450";Tend="2451";Tstart="1635";shortTE="F";uid="b8cce79e-7510-4fd1-bcbe-edb2ae131946"
CM034316.1	RepeatMasker	DNA/Ginger-1	119019847	119021241	7703	+	.	ID="RND-5_FAMILY-6062";Tend="2056";Tstart="650";shortTE="F";uid="5e5e8e92-76f6-4ab5-bc44-424bedc7ebcd"
CM034316.1	RepeatMasker	DNA/hAT-hAT19	130884902	130885198	512	+	.	ID="RND-6_FAMILY-8418";Tend="2107";Tstart="1811";shortTE="F";uid="47f38e96-bcaf-4dda-9fb4-fb5dfbb16b58"
CM034316.1	RepeatMasker	DNA/hAT-hAT19	133756317	133756532	403	+	.	ID="RND-4_FAMILY-3497";Tend="1077";Tstart="839";shortTE="F";uid="ec5f8eb5-4615-4e8d-8142-a465d9d472b0"
CM034316.1	RepeatMasker	LTR/Gypsy	28404246	28404668	3051	+	.	ID="RND-1_FAMILY-382";Tend="5599";Tstart="5183";shortTE="F";uid="14b92372-cc05-4901-99e0-ee12a8fd4ca5"
CM034316.1	RepeatMasker	RC/Helitron	15885589	15885789	1172	+	.	ID="RND-5_FAMILY-14182";Tend="1781";Tstart="1585";shortTE="F";uid="17ceff0b-6357-4cae-9036-55e6c7c68752"
CM034316.1	RepeatMasker	Unknown	121566924	121567484	622	+	.	ID="RND-6_FAMILY-1370";Tend="1035";Tstart="489";shortTE="F";uid="5da6f5af-7ee1-49ad-8751-db2b3f867017"
CM034316.1	RepeatMasker	DNA	16673523	16673784	1392	+	.	ID="RND-4_FAMILY-67";Tend="2176";Tstart="1856";shortTE="F";uid="425c4946-3250-484b-99da-09dd480aeb20"
CM034316.1	RepeatMasker	Unknown	60363553	60363702	400	+	.	ID="RND-5_FAMILY-14335";Tend="456";Tstart="331";shortTE="F";uid="ad470816-a89c-4a3b-8f75-50d3aa761654"
CM034316.1	RepeatMasker	DNA/PIF-Harbinger	30245472	30245754	763	+	.	ID="HARB-1_AP";Tend="553";Tstart="271";shortTE="F";uid="05c2af8c-765d-4a86-aa14-095be0cef090"
CM034316.1	RepeatMasker	Retroposon?	11113713	11113816	592	+	.	ID="RND-6_FAMILY-11938";Tend="1123";Tstart="1014";shortTE="F";uid="c1ad41f3-8c23-48b2-b2cd-6390d90d97fc"
CM034316.1	RepeatMasker	Unknown	94677322	94677884	4823	+	.	ID="RND-1_FAMILY-415";Tend="1428";Tstart="867";shortTE="F";uid="2ccd5338-75a5-43e7-b257-b5b719b605a9"
CM034316.1	RepeatMasker	DNA	39093923	39094064	416	+	.	ID="ttaa2c_ap";Tend="224";Tstart="86";shortTE="F";uid="c9c8660e-df77-4420-b6af-6a49d0ee3a0c"
CM034316.1	RepeatMasker	LINE/L2	12573528	12573911	2063	+	.	ID="RND-6_FAMILY-21363";Tend="2333";Tstart="2013";shortTE="F";uid="a01941b4-730c-4e0c-8a7d-dcb6403d3289"
CM034316.1	RepeatMasker	DNA	101179956	101180331	1016	+	.	ID="DNA4-3_AP";Tend="413";Tstart="24";shortTE="F";uid="562b9d40-a989-4b78-b3e0-072ba6c7621e"
CM034316.1	RepeatMasker	DNA/hAT-hAT19	47970484	47971399	5955	+	.	ID="RND-6_FAMILY-8033";Tend="2684";Tstart="1782";shortTE="F";uid="a7bd77f7-f8fb-400b-b23f-3ada00fac93f"
CM034316.1	RepeatMasker	LTR/Gypsy	108570570	108571046	1286	+	.	ID="RND-1_FAMILY-138";Tend="1536";Tstart="1118";shortTE="F";uid="bafb971f-e762-4539-8059-ef80a548f343"
CM034316.1	RepeatMasker	DNA/hAT-Tip100	16780764	16781079	944	+	.	ID="RND-5_FAMILY-2322";Tend="1285";Tstart="947";shortTE="F";uid="ae2d448a-54de-43d8-9cf5-c0114adc01c2"
CM034316.1	RepeatMasker	Unknown	16536740	16537040	2100	+	.	ID="RND-6_FAMILY-4993";Tend="1181";Tstart="892";shortTE="F";uid="d99a84cd-4152-4a7d-8586-af61cce4d702"
CM034316.1	RepeatMasker	DNA	113704316	113704533	1367	+	.	ID="ttaa3b_ap";Tend="227";Tstart="11";shortTE="F";uid="7c98dd04-d666-4748-9c72-18b2537597d7"
CM034316.1	RepeatMasker	DNA/Kolobok-E	68772187	68772397	1037	+	.	ID="RND-5_FAMILY-680";Tend="1363";Tstart="1153";shortTE="F";uid="011a8392-5ba2-44cf-8a6a-c4eec40aae81"
CM034316.1	RepeatMasker	DNA/hAT-Charlie	27429596	27430144	3896	+	.	ID="RND-1_FAMILY-442";Tend="1935";Tstart="1414";shortTE="F";uid="211bc466-7df0-4f5e-bcd4-1a813d2d6713"
CM034316.1	RepeatMasker	Unknown	43980928	43981194	1347	+	.	ID="RND-1_FAMILY-203";Tend="1489";Tstart="1224";shortTE="F";uid="aaae3e25-e631-444e-85ca-a112cc19a108"
CM034316.1	RepeatMasker	DNA/Ginger-2	51048859	51049022	450	+	.	ID="RND-6_FAMILY-14493";Tend="1461";Tstart="1307";shortTE="F";uid="84079892-925f-4cec-bec4-dea1bf63a2ed"
CM034316.1	RepeatMasker	DNA/Kolobok-E	73174068	73174213	537	+	.	ID="RND-5_FAMILY-3451";Tend="2005";Tstart="1864";shortTE="F";uid="66ea4d55-3445-43b9-91d8-0860825d2cff"
CM034316.1	RepeatMasker	Unknown	35379890	35383852	31570	+	.	ID="RND-5_FAMILY-21581";Tend="4497";Tstart="529";shortTE="F";uid="4f5faf56-7d99-49aa-80a3-d1da887a8c6d"
CM034316.1	RepeatMasker	Retroposon?	121892766	121892875	567	+	.	ID="RND-6_FAMILY-10695";Tend="1190";Tstart="1086";shortTE="F";uid="5d9c3e54-8f5c-4f48-9972-f1d962e9fd4f"
CM034316.1	RepeatMasker	DNA/CMC-Transib	156205069	156205255	827	+	.	ID="RND-6_FAMILY-4860";Tend="3492";Tstart="3324";shortTE="F";uid="9df83a18-245a-486b-b9d6-1e5327176f54"
CM034316.1	RepeatMasker	Unknown	80402658	80402767	1552	+	.	ID="RND-1_FAMILY-17";Tend="1218";Tstart="822";shortTE="F";uid="9bd12d9f-bafa-4781-a2de-02722745c95c"
CM034316.1	RepeatMasker	DNA	145913027	145913237	1376	+	.	ID="DNA8-59_AP";Tend="208";Tstart="1";shortTE="F";uid="55d8b69b-f1a6-4d5a-a37b-203709a17e1a"
CM034316.1	RepeatMasker	Retroposon?	11141393	11141840	2152	+	.	ID="SINE2-1_AP";Tend="492";Tstart="1";shortTE="F";uid="1615e022-8522-4806-84fd-3d31e80f6a76"
CM034316.1	RepeatMasker	DNA/hAT	19326343	19326783	830	+	.	ID="RND-1_FAMILY-418";Tend="4614";Tstart="4208";shortTE="F";uid="00082d2e-7327-4a22-a515-e10927eaf7f0"
CM034316.1	RepeatMasker	LTR/Gypsy	36785448	36786641	6323	+	.	ID="RND-1_FAMILY-308";Tend="3731";Tstart="2545";shortTE="F";uid="9474d93e-d585-4510-b30b-801a84aa87b9"
CM034316.1	RepeatMasker	DNA/MULE-MuDR	112188189	112188924	508	+	.	ID="RND-6_FAMILY-39817";TEgroup="ctg_1%7CRND-6_FAMILY-39817%7C22";Tend="2151";Tstart="778";shortTE="F";uid="9d5f1a6e-3125-4b0f-924b-962884fda56c"
CM034316.1	RepeatMasker	DNA/Kolobok-E	120173668	120174042	1534	+	.	ID="RND-5_FAMILY-4371";Tend="2940";Tstart="2575";shortTE="F";uid="c0d4c0c4-839e-4ff6-8119-274b8c48d6de"
CM034316.1	RepeatMasker	DNA/hAT	35267399	35268149	4873	+	.	ID="RND-6_FAMILY-5670";Tend="1401";Tstart="668";shortTE="F";uid="d4a571af-7ec2-4d33-ad35-a25c55c6928a"
CM034316.1	RepeatMasker	DNA/hAT-hAT19	95548208	95548862	1031	+	.	ID="DNA8-82_AP";TEgroup="ctg_1%7CDNA8-82_AP%7C21";Tend="749";Tstart="1";shortTE="F";uid="682c41dd-eccb-4e3d-8801-9e5375d5b07e"
CM034316.1	RepeatMasker	Retroposon?	82841751	82842310	3523	+	.	ID="RND-6_FAMILY-10695";Tend="1172";Tstart="619";shortTE="F";uid="b72e16a0-2155-4fa8-b6cd-1f32749b9b8a"
CM034316.1	RepeatMasker	DNA	3531118	3531222	583	+	.	ID="TTAA4B_AP";Tend="100";Tstart="1";shortTE="F";uid="9ba683ca-bb3b-4645-82e6-a674b163559b"
CM034316.1	RepeatMasker	Retroposon?	50642306	50643023	2697	+	.	ID="RND-6_FAMILY-13511";Tend="1677";Tstart="854";shortTE="F";uid="5eb59af8-639e-405a-ac14-88db7c544104"
CM034316.1	RepeatMasker	DNA	74384575	74385004	1435	+	.	ID="RND-5_FAMILY-463";Tend="1338";Tstart="887";shortTE="F";uid="646d3836-042e-4acb-92a6-07028d90f811"
CM034316.1	RepeatMasker	DNA/Kolobok-E	104983537	104983680	436	+	.	ID="RND-6_FAMILY-2683";Tend="2853";Tstart="2721";shortTE="F";uid="8094811a-22de-4fb8-be64-a94d2311224c"
CM034316.1	RepeatMasker	DNA	52138504	52138830	836	+	.	ID="ttaa3c_ap";Tend="424";Tstart="120";shortTE="F";uid="6769beba-db9d-4cb3-8645-91d8a2f3ea19"
CM034316.1	RepeatMasker	DNA/hAT-Tip100	110069831	110070006	1044	+	.	ID="DNA8-16B_AP";Tend="167";Tstart="1";shortTE="F";uid="085a8ee7-8ae0-48e8-b72a-5957d7f1d6f6"
CM034316.1	RepeatMasker	Retroposon?	34087323	34087492	816	+	.	ID="RND-5_FAMILY-6649";Tend="2175";Tstart="2012";shortTE="F";uid="4c55f914-5222-438c-9e51-aca7d7e7b5f8"
CM034316.1	RepeatMasker	DNA/hAT-Charlie	6216210	6216335	901	+	.	ID="RND-1_FAMILY-86";Tend="7200";Tstart="7076";shortTE="F";uid="319ad034-1363-4dfe-899a-8ca8d21537d6"
CM034316.1	RepeatMasker	Retroposon?	38861864	38862345	908	+	.	ID="RND-6_FAMILY-10695";Tend="1409";Tstart="651";shortTE="F";uid="c1ed56ac-b09d-4ac8-9f0a-c3e157522fd7"
CM034316.1	RepeatMasker	DNA/hAT-hAT19	44090105	44090622	3362	+	.	ID="DNA8-50_AP";Tend="552";Tstart="1";shortTE="F";uid="ec5b6ee0-8547-4627-acfd-42867da34099"
CM034316.1	RepeatMasker	DNA	16294878	16295106	1267	+	.	ID="ttaa2c_ap";Tend="242";Tstart="18";shortTE="F";uid="ad7e4294-7d58-4d8a-b28b-9a6795e8290c"
CM034316.1	RepeatMasker	LTR/Gypsy	131756971	131757784	1520	+	.	ID="RND-6_FAMILY-21616";Tend="4666";Tstart="3855";shortTE="F";uid="52eb9862-fff0-43d6-b341-d7e1525f4abd"
CM034316.1	RepeatMasker	Retroposon?	80162740	80163023	1539	+	.	ID="RND-6_FAMILY-15339";Tend="1081";Tstart="800";shortTE="F";uid="65bcdc3f-ef80-4ff8-ac79-63ddce800f22"
CM034316.1	RepeatMasker	DNA	48060647	48060852	785	+	.	ID="RND-4_FAMILY-804";Tend="3546";Tstart="3348";shortTE="F";uid="4c7ffb7d-9064-48d8-98b5-b89d90210eee"
CM034316.1	RepeatMasker	DNA/hAT-Tip100	95869920	95870242	1047	+	.	ID="RND-1_FAMILY-194";Tend="1212";Tstart="897";shortTE="F";uid="4893294c-d7f7-4ebb-861d-e23616b3fb7e"
CM034316.1	RepeatMasker	Unknown	53339329	53339832	844	+	.	ID="RND-6_FAMILY-2261";Tend="1756";Tstart="985";shortTE="F";uid="87280f84-0ad2-4012-9b27-6ebeeb4f32a6"
CM034316.1	RepeatMasker	DNA/TcMar-m44	120621118	120621345	426	+	.	ID="DNA2-5_AP";Tend="217";Tstart="6";shortTE="F";uid="abd01a54-aa53-495d-b12a-d2f0fbe7b14a"
CM034316.1	RepeatMasker	LINE/L2	134299890	134304111	34403	+	.	ID="RND-1_FAMILY-96";Tend="6770";Tstart="2067";shortTE="F";uid="a777eac6-c403-4aa8-a019-435726a3aa19"
CM034316.1	RepeatMasker	Retroposon?	34008631	34008823	555	+	.	ID="RND-5_FAMILY-6649";TEgroup="ctg_1%7CRND-5_FAMILY-6649%7C10";Tend="2351";Tstart="2012";shortTE="F";uid="68d5c438-cbd9-4b99-b3b9-0fd22e03334e"
CM034316.1	RepeatMasker	DNA/hAT-hAT19	119788818	119789088	689	+	.	ID="HAT-N2_AP";Tend="271";Tstart="1";shortTE="F";uid="e22e970f-432a-4d23-bbf7-0bf2cb1010f9"
CM034316.1	RepeatMasker	DNA	128950780	128950946	437	+	.	ID="rnd-6_family-9092";Tend="279";Tstart="152";shortTE="F";uid="ac13c637-9088-467d-9de2-4ff286d123f3"
CM034316.1	RepeatMasker	Unknown	16403250	16403594	1991	+	.	ID="RND-6_FAMILY-3190";Tend="1259";Tstart="915";shortTE="F";uid="26b99ae2-b6f8-4d1f-84c5-a763aa6f1dc7"
CM034316.1	RepeatMasker	Unknown	9715973	9716500	1114	+	.	ID="RND-1_FAMILY-332";Tend="5047";Tstart="4553";shortTE="F";uid="7845b165-1e6e-44b9-b8bd-29b5d4533220"
CM034316.1	RepeatMasker	LINE/I-Jockey	46581891	46582367	768	+	.	ID="RND-5_FAMILY-1184";Tend="2090";Tstart="1610";shortTE="F";uid="11643d72-3e45-4d60-878b-ecf15ab78401"
CM034316.1	RepeatMasker	Unknown	99661330	99661801	2463	+	.	ID="RND-1_FAMILY-15";Tend="1330";Tstart="841";shortTE="F";uid="0ce22736-de51-4141-b1c6-36a149d20e58"
CM034316.1	RepeatMasker	DNA	18880442	18880648	678	+	.	ID="RND-6_FAMILY-7036";Tend="4266";Tstart="4052";shortTE="F";uid="54ca496d-e125-4e77-ad9f-2709cc469f05"
CM034316.1	RepeatMasker	DNA/Kolobok-E	75836188	75836894	4591	+	.	ID="RND-6_FAMILY-3814";TEgroup="ctg_1%7CRND-6_FAMILY-3814%7C1";Tend="1807";Tstart="826";shortTE="F";uid="06460f0e-2d51-458f-b185-74e7aaedeecd"
CM034316.1	RepeatMasker	Unknown	102191734	102192335	1843	+	.	ID="RND-6_FAMILY-15272";Tend="1438";Tstart="815";shortTE="F";uid="8ae24943-1c2c-490f-b80e-8dada75cc47a"
CM034316.1	RepeatMasker	DNA/Kolobok-E	144242012	144242151	737	+	.	ID="KOLOBOKE-2_AP";Tend="8177";Tstart="8035";shortTE="F";uid="196ce3a0-bf0d-4ec9-9f62-73b7ceb1492f"
CM034316.1	RepeatMasker	DNA/hAT-Tip100	107959835	107959960	945	+	.	ID="RND-5_FAMILY-5106";Tend="1286";Tstart="1161";shortTE="F";uid="aae693ee-e61b-43e3-8f49-73fd17fe4991"
CM034316.1	RepeatMasker	Unknown	7722704	7722847	1115	+	.	ID="RND-1_FAMILY-252";Tend="1182";Tstart="1038";shortTE="F";uid="cd27a5c1-3160-404e-aec4-ffd8d272b1d7"
CM034316.1	RepeatMasker	DNA	103088319	103088863	3101	+	.	ID="dna8-31_ap";Tend="526";Tstart="1";shortTE="F";uid="60a59e58-abfb-4deb-b5ea-f8dc6365052c"
CM034316.1	RepeatMasker	DNA/MULE-MuDR	127422946	127423885	1921	+	.	ID="MUDR5X_AP";Tend="2076";Tstart="1137";shortTE="F";uid="8187ac6a-1597-4dab-adac-dc3143eb5591"
CM034316.1	RepeatMasker	Unknown	141328912	141329113	1059	+	.	ID="RND-1_FAMILY-6";Tend="3923";Tstart="3720";shortTE="F";uid="01627703-65a0-4b72-9d8e-e7d3b77ccfd6"
CM034316.1	RepeatMasker	DNA/Kolobok-E	9324005	9324337	1011	+	.	ID="KOLOBOKE-2_AP";Tend="451";Tstart="132";shortTE="F";uid="e10a7f75-11b8-45a3-b498-0ed16f1dcd36"
CM034316.1	RepeatMasker	DNA	118837194	118837312	688	+	.	ID="ttaa4c_ap";Tend="127";Tstart="13";shortTE="F";uid="167653aa-4030-4210-878e-6682e33f2086"
CM034316.1	RepeatMasker	DNA/Ginger-1	4795681	4796201	3506	+	.	ID="rnd-5_family-4248";Tend="1313";Tstart="411";shortTE="F";uid="3e904862-4fcf-4b50-ad32-ee258cc4abbc"
CM034316.1	RepeatMasker	DNA	38714634	38714933	2067	+	.	ID="TTAA16_AP";Tend="569";Tstart="275";shortTE="F";uid="f89d1f3b-9ca2-448a-8efe-fdba440ad97e"
CM034316.1	RepeatMasker	DNA/Kolobok-E	48861698	48862152	595	+	.	ID="RND-6_FAMILY-5731";Tend="3452";Tstart="3110";shortTE="F";uid="8f046416-1610-4b8d-a6a2-14b3f0f9f72b"
CM034316.1	RepeatMasker	Unknown	98823092	98823298	1468	+	.	ID="RND-1_FAMILY-274";Tend="2335";Tstart="2129";shortTE="F";uid="cb9f8f56-b9c4-44ec-a8fd-df5104ac7ad4"
CM034316.1	RepeatMasker	Retroposon?	75854235	75854390	454	+	.	ID="RND-6_FAMILY-6702";TEgroup="ctg_1%7CRND-6_FAMILY-6702%7C2";Tend="1284";Tstart="1140";shortTE="F";uid="83385f67-0ca3-4fad-ae10-bf56b4e06615"
CM034316.1	RepeatMasker	DNA/MULE-MuDR	7624133	7624408	1094	+	.	ID="RND-5_FAMILY-6541";Tend="3440";Tstart="3170";shortTE="F";uid="a40fb76a-79ec-4e1f-a0d7-4abd2a29f852"
CM034316.1	RepeatMasker	DNA/hAT-hAT19	26706848	26706960	723	+	.	ID="DNA8-52B_AP";Tend="117";Tstart="1";shortTE="F";uid="5baf2c7b-836c-476e-b7f9-602e7f1ea974"
CM034316.1	RepeatMasker	LTR/Gypsy	43993179	43994161	6570	+	.	ID="RND-6_FAMILY-1290";Tend="1970";Tstart="1008";shortTE="F";uid="b94a9ea3-9988-42b4-8aea-10c169a68ffc"
CM034316.1	RepeatMasker	DNA/hAT-Ac	10288775	10289553	4761	+	.	ID="RND-5_FAMILY-1015";Tend="1658";Tstart="861";shortTE="F";uid="753d7f66-f971-47c4-988e-8c18391edc16"
CM034316.1	RepeatMasker	DNA/hAT-Tip100	94334678	94335942	4762	+	.	ID="HAT-3_AP";TEgroup="ctg_1%7CHAT-3_AP%7C3";Tend="3660";Tstart="270";shortTE="F";uid="7d59c03e-f37f-44c6-9921-974cd636f862"
CM034316.1	RepeatMasker	DNA/hAT-Charlie	16012433	16012686	940	+	.	ID="DNA8-72_AP";TEgroup="ctg_1%7CDNA8-72_AP%7C2";Tend="413";Tstart="67";shortTE="F";uid="bf9ede00-49f6-4fe1-8ec3-4b2c21616650"
CM034316.1	RepeatMasker	Unknown	20321092	20321235	580	+	.	ID="RND-5_FAMILY-5208";Tend="1448";Tstart="1319";shortTE="F";uid="077800e8-fc74-4620-bf91-807fa0deb67e"
CM034316.1	RepeatMasker	DNA/Ginger-1	34562404	34562827	1097	+	.	ID="RND-6_FAMILY-9942";Tend="1370";Tstart="968";shortTE="F";uid="e84419df-74fc-406f-9f2d-be92de207ee5"
CM034316.1	RepeatMasker	DNA	100059843	100060139	2000	+	.	ID="TTAA2_AP";Tend="311";Tstart="1";shortTE="F";uid="554e0afc-870f-4b61-897f-0aaeea45a66e"
CM034316.1	RepeatMasker	DNA/Kolobok-E	713075	713191	447	+	.	ID="RND-6_FAMILY-5731";Tend="3209";Tstart="3098";shortTE="F";uid="fd3960c1-282f-4128-bb22-3e375a10babc"
CM034316.1	RepeatMasker	DNA/hAT-Tip100	20538023	20538166	722	+	.	ID="RND-6_FAMILY-17047";Tend="1490";Tstart="1361";shortTE="F";uid="f6628cba-4b1b-4f67-afc4-aa5f846b9ffb"
CM034316.1	RepeatMasker	Unknown	97042622	97045021	19410	+	.	ID="RND-1_FAMILY-26";Tend="3460";Tstart="913";shortTE="F";uid="f3f12596-e886-4174-affe-4ee2cc2de003"
CM034316.1	RepeatMasker	DNA/hAT-Tip100	148452638	148453157	4397	+	.	ID="RND-1_FAMILY-230";Tend="1441";Tstart="922";shortTE="F";uid="b4a64d1c-f2a2-47cf-9dc8-dee6ac38aaf8"
CM034316.1	RepeatMasker	DNA/MULE-MuDR	34987920	34988064	523	+	.	ID="MUDR2X_AP";TEgroup="ctg_1%7CMUDR2X_AP%7C12";Tend="1831";Tstart="2";shortTE="F";uid="98ae0179-82da-4d80-a874-72b2543e1ae1"
CM034316.1	RepeatMasker	DNA	111815165	111815351	988	+	.	ID="ttaa3b_ap";Tend="168";Tstart="3";shortTE="F";uid="2648f148-aa5e-4a2d-9cfe-3327a219e8ce"
CM034316.1	RepeatMasker	DNA/hAT-Tip100	59111577	59111949	948	+	.	ID="RND-6_FAMILY-3977";TEgroup="ctg_1%7CRND-6_FAMILY-3977%7C1";Tend="1275";Tstart="1049";shortTE="F";uid="4699a1fb-c2bd-4e9b-98bc-6bf9360ae01f"
CM034316.1	RepeatMasker	DNA/Maverick	137720057	137720350	970	+	.	ID="RND-5_FAMILY-2765";Tend="700";Tstart="406";shortTE="F";uid="745358ed-a5d9-4752-9963-8bcc951ad012"
CM034316.1	RepeatMasker	Unknown	108736917	108737115	1627	+	.	ID="RND-6_FAMILY-9376";Tend="1053";Tstart="859";shortTE="F";uid="4e734311-ae80-459b-a19a-63862745be29"
CM034316.1	RepeatMasker	Satellite	89150546	89150726	845	+	.	ID="SAT-1_LVA";TEgroup="ctg_1%7CSAT-1_LVA%7C2";Tend="179";Tstart="1";shortTE="F";uid="048dc159-fc34-4871-a03d-2eea0fa644d1"
CM034316.1	RepeatMasker	Retroposon?	15115218	15115416	1028	+	.	ID="RND-6_FAMILY-10695";Tend="1003";Tstart="800";shortTE="F";uid="1307b9d7-37cc-4040-8367-7183f7c4a355"
CM034316.1	RepeatMasker	LINE/CR1	101891333	101891867	687	+	.	ID="RND-6_FAMILY-14944";Tend="1309";Tstart="781";shortTE="F";uid="c222995c-8fe4-4969-9df6-4b01544a82a9"
CM034316.1	RepeatMasker	DNA/Ginger-1	6567481	6567631	956	+	.	ID="RND-6_FAMILY-58578";Tend="1089";Tstart="940";shortTE="F";uid="a10e06e5-689a-42b4-b20a-5a80434c9372"
CM034316.1	RepeatMasker	Unknown	116900511	116900682	1198	+	.	ID="RND-1_FAMILY-198";Tend="2044";Tstart="1855";shortTE="F";uid="7970c94e-2f5e-4ecb-8a95-624cd8d92fb4"
CM034316.1	RepeatMasker	DNA/MULE-MuDR	11589394	11589504	556	+	.	ID="DNA8-28B_AP";Tend="503";Tstart="393";shortTE="F";uid="71b0cb63-6427-4c6c-be11-c91ce94b6a73"
CM034316.1	RepeatMasker	LINE/L1	60282888	60283244	3057	+	.	ID="RND-6_FAMILY-26035";Tend="2414";Tstart="2058";shortTE="F";uid="d0ddecc8-48a0-4169-bcf1-f6869deafd20"
CM034316.1	RepeatMasker	Unknown	45578601	45579352	2192	+	.	ID="RND-5_FAMILY-3461";Tend="1694";Tstart="960";shortTE="F";uid="06fb2e09-7ca2-4db1-8b52-493d28c4ae6e"
CM034316.1	RepeatMasker	DNA/hAT-hAT19	115746395	115746639	454	+	.	ID="RND-5_FAMILY-554";Tend="1008";Tstart="763";shortTE="F";uid="cd124520-000f-48e3-8e39-e6bb037df03c"
CM034316.1	RepeatMasker	DNA/PiggyBac	91072191	91072467	564	+	.	ID="PIGGYBAC-27_LMI";Tend="1328";Tstart="1052";shortTE="F";uid="a07b92c2-d44f-4e3e-977f-7b0e6dc433bf"
CM034316.1	RepeatMasker	LTR/Gypsy	41970866	41971376	2887	+	.	ID="RND-6_FAMILY-1290";Tend="892";Tstart="383";shortTE="F";uid="c727defd-1241-4ce1-a5b6-bc9bca6813cf"
CM034316.1	RepeatMasker	DNA/TcMar-m44	4985726	4985873	492	+	.	ID="MARINER-2_AP";Tend="204";Tstart="18";shortTE="F";uid="42c5d47c-6eb2-4625-babb-6b1158de7989"
CM034316.1	RepeatMasker	DNA/hAT	35237688	35237960	1395	+	.	ID="RND-1_FAMILY-61";Tend="9964";Tstart="9704";shortTE="F";uid="92adb617-0191-47c1-a5de-5713a488d933"
CM034316.1	RepeatMasker	DNA/hAT	18365232	18365587	2174	+	.	ID="DNA8-38_AP";Tend="447";Tstart="100";shortTE="F";uid="761ff6c1-c889-40af-b691-f0789f117224"
CM034316.1	RepeatMasker	DNA/Kolobok-E	85349651	85349791	566	+	.	ID="RND-6_FAMILY-5088";Tend="1767";Tstart="1628";shortTE="F";uid="33a4b504-dd64-44c9-87d1-dff30c41a477"
CM034316.1	RepeatMasker	Unknown	108029061	108029192	634	+	.	ID="RND-6_FAMILY-10106";Tend="1228";Tstart="1098";shortTE="F";uid="80e8d4b3-680f-44ee-b0cc-05c52524c34b"
CM034316.1	RepeatMasker	LINE/L2	150544314	150544490	573	+	.	ID="RND-6_FAMILY-495";Tend="3675";Tstart="3463";shortTE="F";uid="308c7ec4-1566-45d3-b615-221176a37df4"
CM034316.1	RepeatMasker	DNA/Kolobok-E	47567943	47568272	1364	+	.	ID="RND-6_FAMILY-3814";Tend="1598";Tstart="1259";shortTE="F";uid="87cf927d-9327-4eeb-8299-7da339a0e56a"
CM034316.1	RepeatMasker	DNA/Kolobok-E	109075304	109075768	558	+	.	ID="RND-6_FAMILY-10076";TEgroup="ctg_1%7CRND-6_FAMILY-10076%7C2";Tend="1499";Tstart="906";shortTE="T";uid="112271dc-ea08-4cf6-9fd0-3d8165fc66ec"
CM034316.1	RepeatMasker	LTR/Copia	155041653	155046970	42319	+	.	ID="RND-1_FAMILY-229";Tend="5634";Tstart="339";shortTE="F";uid="b4dbd626-4a06-4c94-a419-a8329ff6a951"
CM034316.1	RepeatMasker	Unknown	130568696	130570622	13911	+	.	ID="RND-1_FAMILY-36";Tend="2550";Tstart="492";shortTE="F";uid="72597892-2b6b-4133-b607-251075ff7221"
CM034316.1	RepeatMasker	DNA/hAT-hAT19	75100453	75100713	503	+	.	ID="DNA8-71_AP";Tend="273";Tstart="4";shortTE="F";uid="805bd65b-bc3d-4d7b-98b0-0dd076853d0b"
CM034316.1	RepeatMasker	Unknown	69310754	69310903	641	+	.	ID="RND-1_FAMILY-440";Tend="2376";Tstart="2228";shortTE="F";uid="f0eb7218-4702-48bb-a1c8-f5e89bfbb472"
CM034316.1	RepeatMasker	DNA/Ginger-1	79882777	79883133	1118	+	.	ID="rnd-6_family-4572";Tend="2278";Tstart="1969";shortTE="F";uid="3bc67d26-70cb-42d9-8178-45b1a8a096f1"
CM034316.1	RepeatMasker	DNA/Kolobok-E	34098843	34099048	962	+	.	ID="RND-6_FAMILY-6479";Tend="1397";Tstart="1193";shortTE="F";uid="9bcb9bef-0d7b-4662-99ef-023a4328c382"
CM034316.1	RepeatMasker	DNA/MULE-NOF	64632738	64632937	474	+	.	ID="RND-5_FAMILY-491";Tend="7795";Tstart="7592";shortTE="F";uid="5620f631-4f42-4a55-841a-2e271af570d5"
CM034316.1	RepeatMasker	Unknown	74155070	74155223	982	+	.	ID="RND-5_FAMILY-1063";Tend="1731";Tstart="1578";shortTE="F";uid="d985cd3b-dced-4eea-8bfe-bfe3ed896b2d"
CM034316.1	RepeatMasker	DNA	45697895	45698527	2669	+	.	ID="rnd-6_family-2944";Tend="1516";Tstart="986";shortTE="F";uid="be96b438-5b4c-4953-a672-35ed7b81fa18"
CM034316.1	RepeatMasker	Unknown	50887919	50888199	2067	+	.	ID="RND-1_FAMILY-17";Tend="1213";Tstart="922";shortTE="F";uid="925c842e-947d-437a-8b0b-9fd6eacce853"
CM034316.1	RepeatMasker	DNA/Kolobok-E	43358901	43359071	776	+	.	ID="RND-6_FAMILY-8088";Tend="1068";Tstart="894";shortTE="F";uid="047526ac-6f32-40fa-ba4c-ea11caff1195"
CM034316.1	RepeatMasker	Unknown	103503336	103505126	9718	+	.	ID="RND-4_FAMILY-2173";Tend="2528";Tstart="794";shortTE="F";uid="2bad8dae-cb4b-49b6-823c-68f1ba8b6d71"
CM034316.1	RepeatMasker	DNA/hAT	118782890	118783942	7328	+	.	ID="RND-5_FAMILY-2849";TEgroup="ctg_1%7CRND-5_FAMILY-2849%7C13";Tend="1449";Tstart="323";shortTE="F";uid="8fb3f2c2-a42b-417f-910b-698be1207977"
CM034316.1	RepeatMasker	LINE/L2	29268326	29269315	670	+	.	ID="RND-5_FAMILY-2658";Tend="2269";Tstart="1262";shortTE="F";uid="44b63d44-2f47-4d6b-8e20-7a95595ce8bc"
CM034316.1	RepeatMasker	Unknown	15470681	15473284	21952	+	.	ID="RND-1_FAMILY-7";Tend="3702";Tstart="1093";shortTE="F";uid="b2a2b035-b885-424b-b529-8217be045091"
CM034316.1	RepeatMasker	Unknown	45004262	45004498	550	+	.	ID="RND-6_FAMILY-7746";Tend="2854";Tstart="2620";shortTE="F";uid="87ad7544-1198-40c0-ac3b-82a93ab87941"
CM034316.1	RepeatMasker	DNA/Ginger-1	10944176	10944452	1749	+	.	ID="RND-5_FAMILY-4248";Tend="2231";Tstart="1954";shortTE="F";uid="48b05204-df55-4e69-adcf-20b4f4b4ad52"
CM034316.1	RepeatMasker	DNA/hAT-hAT19	14026112	14026304	702	+	.	ID="RND-6_FAMILY-5560";Tend="1162";Tstart="974";shortTE="F";uid="1297c371-df4a-47a2-a67f-9f6908d5aa67"
CM034316.1	RepeatMasker	Unknown	63391350	63392217	6362	+	.	ID="RND-6_FAMILY-15681";Tend="1558";Tstart="636";shortTE="F";uid="0aabac20-4758-4cc0-96d7-23d40ea229d7"
CM034316.1	RepeatMasker	DNA/TcMar-Fot1	143371745	143372334	4729	+	.	ID="RND-6_FAMILY-6648";Tend="1795";Tstart="1212";shortTE="F";uid="48327c9b-da5c-4b37-8853-f17f6c25077a"
CM034316.1	RepeatMasker	LTR/Gypsy	90863576	90865399	15474	+	.	ID="RND-6_FAMILY-1592";Tend="7093";Tstart="5270";shortTE="F";uid="ba9ee408-d7c9-49e1-9036-1354f9ae795d"
CM034316.1	RepeatMasker	DNA	94446193	94446379	700	+	.	ID="RND-5_FAMILY-463";Tend="1365";Tstart="1177";shortTE="F";uid="f4b223c5-8d0f-4477-8663-d2ed531d2252"
CM034316.1	RepeatMasker	Retroposon?	26911080	26911315	1210	+	.	ID="RND-6_FAMILY-10695";Tend="1431";Tstart="1195";shortTE="F";uid="ce2da287-7428-4627-9f33-9ef4c4093bf0"
CM034316.1	RepeatMasker	LTR/Gypsy	123538051	123540513	3535	+	.	ID="GYPSY4-I_AP";TEgroup="ctg_1%7CGYPSY4-I_AP%7C1";Tend="4558";Tstart="337";shortTE="F";uid="1493453b-f6c8-46be-b140-fba47ac60a67"
CM034316.1	RepeatMasker	DNA	119514700	119515128	504	+	.	ID="RND-4_FAMILY-804";TEgroup="ctg_1%7CRND-4_FAMILY-804%7C13";Tend="1343";Tstart="1071";shortTE="F";uid="ce7d31cc-c1b6-4fc1-8d6c-5b71975ed8aa"
CM034316.1	RepeatMasker	Retroposon?	130163805	130164870	4283	+	.	ID="SINE2-1_AP";Tend="1313";Tstart="217";shortTE="F";uid="8461f7f6-0891-4932-8d4d-13a85701d279"
CM034316.1	RepeatMasker	Retroposon?	112147408	112147574	820	+	.	ID="RND-6_FAMILY-13511";Tend="979";Tstart="813";shortTE="F";uid="f8456f81-9105-4475-b51f-c3b9c24a64b9"
CM034316.1	RepeatMasker	DNA	6884189	6884330	1055	+	.	ID="RND-5_FAMILY-3782";Tend="1474";Tstart="1330";shortTE="F";uid="95d393c6-6960-48e1-a6b6-9df8894a71a5"
CM034316.1	RepeatMasker	Unknown	105013482	105013720	1506	+	.	ID="RND-1_FAMILY-17";Tend="1175";Tstart="936";shortTE="F";uid="a3a9aeac-920b-4cfe-bdae-fd339a44b175"
CM034316.1	RepeatMasker	Unknown	55776003	55776266	1327	+	.	ID="RND-1_FAMILY-247";Tend="1222";Tstart="967";shortTE="F";uid="2e45bbcc-3e7f-43f2-bd63-6b3819c7a35a"
CM034316.1	RepeatMasker	Retroposon?	119393936	119394039	739	+	.	ID="RND-5_FAMILY-9558";Tend="1401";Tstart="1298";shortTE="F";uid="e5279e20-b840-4fa8-936b-df8781d3f8a3"
CM034316.1	RepeatMasker	DNA/Kolobok-E	65314539	65315040	3161	+	.	ID="RND-6_FAMILY-13779";Tend="4701";Tstart="4182";shortTE="F";uid="ced8f590-46be-4de7-a107-46fdbb3ab5c8"
CM034316.1	RepeatMasker	DNA/hAT-Charlie	27242131	27242416	935	+	.	ID="RND-6_FAMILY-3334";TEgroup="ctg_1%7CRND-6_FAMILY-3334%7C3";Tend="2627";Tstart="1788";shortTE="F";uid="54ef8b4c-1897-4976-a08a-88d66dce9f94"
CM034316.1	RepeatMasker	Unknown	15354284	15354573	1245	+	.	ID="RND-5_FAMILY-3246";Tend="1239";Tstart="981";shortTE="F";uid="5c0405c9-2022-4585-8bce-43ebcadd8825"
CM034316.1	RepeatMasker	DNA/hAT-Charlie	101219473	101219593	675	+	.	ID="RND-6_FAMILY-13559";Tend="1310";Tstart="1180";shortTE="F";uid="b14116e9-11cf-4ecc-9679-809e2114ee32"
CM034316.1	RepeatMasker	DNA	60107885	60108087	1131	+	.	ID="DNA8-57_AP";Tend="202";Tstart="1";shortTE="F";uid="a527e7aa-370c-4299-84d1-81f6f9036b35"
CM034316.1	RepeatMasker	DNA/hAT-Ac	74598136	74598333	1184	+	.	ID="RND-5_FAMILY-1746";Tend="1115";Tstart="912";shortTE="F";uid="04df0374-98d9-4f79-a764-aea910955df3"
CM034316.1	RepeatMasker	DNA/hAT-hAT19	36294724	36294903	565	+	.	ID="dna8-71b_ap";Tend="179";Tstart="1";shortTE="F";uid="3706e2b6-2067-4b29-aa09-b3aa214bc1e9"
CM034316.1	RepeatMasker	Retroposon?	58319456	58320129	4090	+	.	ID="RND-5_FAMILY-2698";Tend="3144";Tstart="2397";shortTE="F";uid="5d0f5314-61df-4252-973a-848321718454"
CM034316.1	RepeatMasker	Retroposon?	25603593	25603980	666	+	.	ID="RND-6_FAMILY-2210";Tend="3270";Tstart="2863";shortTE="F";uid="be91cc71-e3e6-4132-86af-32d3acbecff7"
CM034316.1	RepeatMasker	Retroposon?	42983954	42984143	762	+	.	ID="RND-4_FAMILY-664";Tend="4277";Tstart="4090";shortTE="F";uid="1638d950-f720-4d7f-8182-a744602319f8"
CM034316.1	RepeatMasker	DNA	103582736	103583193	2403	+	.	ID="ttaa3_ap";Tend="429";Tstart="1";shortTE="F";uid="2ce13b15-13b3-46db-a651-2080e9d7d68f"
CM034316.1	RepeatMasker	DNA/hAT-Tip100	100572551	100572792	863	+	.	ID="RND-6_FAMILY-12800";Tend="582";Tstart="376";shortTE="F";uid="5a0c7a9d-32c6-44b7-8c4e-d810f30f4346"
CM034316.1	RepeatMasker	Unknown	72252996	72253352	2991	+	.	ID="RND-2_FAMILY-76";Tend="1328";Tstart="973";shortTE="F";uid="df5fe1d5-fed8-421a-b430-ca5a5d906a91"
CM034316.1	RepeatMasker	DNA/hAT-Ac	26792019	26792226	749	+	.	ID="dna8-11_ap";Tend="156";Tstart="7";shortTE="F";uid="30a0af6c-e47d-429e-998f-f95ec7f37354"
CM034316.1	RepeatMasker	Retroposon?	43437987	43438249	1353	+	.	ID="RND-6_FAMILY-13511";Tend="1126";Tstart="856";shortTE="F";uid="cf90ae68-74bb-437b-ace5-5f0b8cd75783"
CM034316.1	RepeatMasker	DNA	16773865	16774468	2637	+	.	ID="RND-5_FAMILY-5610";Tend="2014";Tstart="1437";shortTE="F";uid="7f4bc8c1-46a2-4bbb-abc4-e76ef7de5978"
CM034316.1	RepeatMasker	LINE/L2	137781875	137782051	638	+	.	ID="RND-6_FAMILY-29267";Tend="3422";Tstart="3210";shortTE="F";uid="e2ada7d4-9e8d-416b-a5de-d87c0ed06218"
CM034316.1	RepeatMasker	Retroposon?	111580439	111580600	578	+	.	ID="RND-6_FAMILY-620";Tend="2470";Tstart="2297";shortTE="F";uid="7d5f8f71-bc38-4da0-96ff-b6bf84eb60af"
CM034316.1	RepeatMasker	DNA	71571888	71572895	5353	+	.	ID="RND-5_FAMILY-687";Tend="1798";Tstart="780";shortTE="F";uid="e339fbdf-5bc0-4a2d-bd9f-3f9960b2fbfe"
CM034316.1	RepeatMasker	DNA/Ginger-1	75359530	75360183	1473	+	.	ID="RND-6_FAMILY-9942";Tend="1269";Tstart="635";shortTE="F";uid="be1e9ae3-77af-4e70-8fd8-122bfab6f6f7"
CM034316.1	RepeatMasker	Retroposon?	121277410	121277898	1921	+	.	ID="RND-5_FAMILY-2698";Tend="2860";Tstart="2308";shortTE="F";uid="0ce6687d-cf2b-4b52-bbb7-4509eac09fef"
CM034316.1	RepeatMasker	DNA	80333612	80333746	1138	+	.	ID="DNA3-5_AP";Tend="134";Tstart="1";shortTE="F";uid="ce02466d-357c-45fe-bac7-6757ae2faf82"
CM034316.1	RepeatMasker	DNA/MULE-MuDR	9213453	9213725	1449	+	.	ID="RND-5_FAMILY-6541";Tend="2761";Tstart="2462";shortTE="F";uid="59631399-511b-43ea-838a-40e2a7b6b706"
CM034316.1	RepeatMasker	LINE/L2	56079184	56079420	524	+	.	ID="RND-6_FAMILY-31205";Tend="2928";Tstart="2694";shortTE="F";uid="e2de5506-c4d3-4898-a82a-ac5abc7fcd98"
CM034316.1	RepeatMasker	Retroposon?	114282796	114282931	435	+	.	ID="RND-1_FAMILY-281";Tend="2903";Tstart="2783";shortTE="F";uid="61779b85-f742-4540-8839-efcd4c5c5041"
CM034316.1	RepeatMasker	DNA/hAT-Tip100	105645497	105645776	499	+	.	ID="RND-6_FAMILY-847";Tend="1220";Tstart="950";shortTE="F";uid="7518c3e5-6f57-4056-be9c-701971bd44a0"
CM034316.1	RepeatMasker	DNA/Kolobok-E	70915160	70915272	609	+	.	ID="RND-6_FAMILY-12456";Tend="2199";Tstart="2095";shortTE="F";uid="f087bd92-df1e-44da-bf8e-02da1a1ba5c5"
CM034316.1	RepeatMasker	DNA/MULE-MuDR	25431836	25432026	720	+	.	ID="RND-5_FAMILY-3139";Tend="882";Tstart="731";shortTE="F";uid="83f67681-c20a-4d11-9b90-9ed24251f728"
CM034316.1	RepeatMasker	DNA	82598942	82599200	774	+	.	ID="RND-1_FAMILY-421";Tend="2062";Tstart="1801";shortTE="F";uid="9a74089c-3218-46f0-b466-e71c2ec0951a"
CM034316.1	RepeatMasker	DNA/hAT-hAT19	32692194	32693067	5717	+	.	ID="RND-6_FAMILY-8033";Tend="2642";Tstart="1780";shortTE="F";uid="4368cc95-dcee-465b-8ebd-4721759638c4"
CM034316.1	RepeatMasker	Unknown	38806394	38806544	505	+	.	ID="RND-6_FAMILY-1496";Tend="1126";Tstart="952";shortTE="F";uid="cf8e5db1-0919-490a-a4b6-e25201c2a8d9"
CM034316.1	RepeatMasker	LINE/I-Jockey	98342585	98344984	1883	+	.	ID="RND-6_FAMILY-18891";TEgroup="ctg_1%7CRND-6_FAMILY-18891%7C1";Tend="3603";Tstart="634";shortTE="F";uid="14171445-33ec-418b-befc-96a3f2286b09"
CM034316.1	RepeatMasker	Unknown	12306252	12307565	3422	+	.	ID="RND-1_FAMILY-28";Tend="5808";Tstart="4769";shortTE="F";uid="e4d6178b-308b-438e-a77a-f538766d3cd2"
CM034316.1	RepeatMasker	DNA/CMC-EnSpm	79674714	79674941	473	+	.	ID="RND-6_FAMILY-6688";Tend="516";Tstart="286";shortTE="F";uid="3b57108e-3ee7-47e2-9577-a569e692a4e3"
CM034316.1	RepeatMasker	Retroposon?	9616684	9616808	504	+	.	ID="RND-1_FAMILY-300";Tend="1296";Tstart="1160";shortTE="F";uid="9d09819c-b571-4329-a3fe-c19a2ba93fd1"
CM034316.1	RepeatMasker	DNA/Ginger-1	24096915	24097118	1352	+	.	ID="RND-5_FAMILY-4248";Tend="1602";Tstart="1399";shortTE="F";uid="06250758-2e36-49c2-930a-03b741e5cfdb"
CM034316.1	RepeatMasker	Unknown	44036016	44036138	503	+	.	ID="RND-6_FAMILY-15583";Tend="1427";Tstart="1308";shortTE="F";uid="512ea327-9f43-4e0f-adef-cb634ba02232"
CM034316.1	RepeatMasker	Unknown	114327795	114328738	7665	+	.	ID="RND-6_FAMILY-38578";Tend="1830";Tstart="885";shortTE="F";uid="fb9fad61-6482-40f9-8e34-e82a3c359ff0"
CM034316.1	RepeatMasker	LINE/L1	95361769	95362223	1214	+	.	ID="RND-6_FAMILY-26035";Tend="2050";Tstart="1592";shortTE="F";uid="a9b1eb3f-b82d-4023-9fa8-360889236d7a"
CM034316.1	RepeatMasker	Unknown	71524658	71524790	1012	+	.	ID="RND-6_FAMILY-6675";Tend="1016";Tstart="891";shortTE="F";uid="e965a7b7-a56e-4dac-a003-67edfa2f9a81"
CM034316.1	RepeatMasker	DNA/Ginger-1	44269658	44269822	1197	+	.	ID="RND-6_FAMILY-1577";Tend="1426";Tstart="1262";shortTE="F";uid="42ad4c09-6b3c-4d20-aa7d-19e302c01182"
CM034316.1	RepeatMasker	DNA/Kolobok-E	141432594	141432902	417	+	.	ID="RND-6_FAMILY-8088";Tend="687";Tstart="409";shortTE="F";uid="2904383b-d2bf-46c6-9f0c-ef9efea9d840"
CM034316.1	RepeatMasker	Retroposon?	7093916	7094070	745	+	.	ID="RND-6_FAMILY-2197";Tend="1954";Tstart="1808";shortTE="F";uid="3dae9e1f-6c50-4c49-8ce6-0790d3577160"
CM034316.1	RepeatMasker	DNA/hAT	102150222	102153037	30332	+	.	ID="RND-1_FAMILY-190";Tend="3886";Tstart="1243";shortTE="F";uid="2e9da903-366c-461d-acb6-9116f05bf743"
CM034316.1	RepeatMasker	DNA/Maverick	63762726	63762856	408	+	.	ID="RND-6_FAMILY-2226";Tend="1410";Tstart="1280";shortTE="F";uid="2e828cc9-c7e5-4056-bcf8-c49c636660e0"
CM034316.1	RepeatMasker	Retroposon?	41728642	41729359	3593	+	.	ID="RND-5_FAMILY-2698";Tend="3133";Tstart="2359";shortTE="F";uid="f1ba64d9-ce7e-4530-a24d-654d74db410a"
CM034316.1	RepeatMasker	DNA/Ginger-1	74998186	74998786	4410	+	.	ID="RND-6_FAMILY-4572";Tend="2276";Tstart="1680";shortTE="F";uid="4f06fee7-b8a2-427c-a5e6-21164545df7f"
CM034316.1	RepeatMasker	DNA/hAT-hAT19	87082721	87082861	907	+	.	ID="RND-6_FAMILY-20087";Tend="1186";Tstart="1048";shortTE="F";uid="05eec496-aacd-4408-b012-1a7ac10eaedc"
CM034316.1	RepeatMasker	Unknown	61469515	61469653	494	+	.	ID="RND-5_FAMILY-3575";Tend="884";Tstart="755";shortTE="F";uid="fb750d4a-31e8-4c18-9a40-5614ce5b7d05"
CM034316.1	RepeatMasker	DNA/PIF-Harbinger	112810019	112810673	1010	+	.	ID="ISL2EU-7_CFL";Tend="2050";Tstart="1399";shortTE="F";uid="f93692e4-fe09-498d-b7a7-8598c48a9fd9"
CM034316.1	RepeatMasker	Retroposon	17449330	17450200	5479	+	.	ID="RND-1_FAMILY-10";Tend="1843";Tstart="972";shortTE="F";uid="4173927a-a3b8-40c1-86bc-287a5546d5aa"
CM034316.1	RepeatMasker	Retroposon?	29404942	29405086	416	+	.	ID="RND-6_FAMILY-26162";Tend="1610";Tstart="1465";shortTE="F";uid="66b1bdef-d809-43c6-97e8-7e536703ab6f"
CM034316.1	RepeatMasker	DNA/Ginger-1	81604994	81605376	852	+	.	ID="RND-6_FAMILY-9942";Tend="1703";Tstart="1270";shortTE="F";uid="6bb73a1e-91c1-4c65-b2a2-5f3bdcfff0fd"
CM034316.1	RepeatMasker	Unknown	128828012	128828431	546	+	.	ID="RND-1_FAMILY-352";Tend="936";Tstart="670";shortTE="F";uid="bb654c3b-cc33-4f5e-aedf-54f988631ffa"
CM034316.1	RepeatMasker	DNA/Maverick	134492312	134497283	32409	+	.	ID="RND-6_FAMILY-24824";Tend="4360";Tstart="13";shortTE="F";uid="2e92a654-6a6f-4210-883d-62d501356227"
CM034316.1	RepeatMasker	DNA	13373793	13374293	2892	+	.	ID="DNA8-60_AP";Tend="910";Tstart="408";shortTE="F";uid="f67f8b61-f1df-40a3-83b1-aa34d6fcf0b9"
CM034316.1	RepeatMasker	DNA/hAT-Tip100	123301014	123301295	1689	+	.	ID="RND-6_FAMILY-10387";Tend="1600";Tstart="1308";shortTE="F";uid="3920c842-8513-4344-8c64-bc25f3616bca"
CM034316.1	RepeatMasker	Unknown	16522789	16523567	5790	+	.	ID="RND-5_FAMILY-1063";Tend="1734";Tstart="891";shortTE="F";uid="cd96ff5b-1d06-4bd4-971f-0f3393408a68"
CM034316.1	RepeatMasker	Retroposon?	123297596	123298088	3775	+	.	ID="RND-6_FAMILY-13076";Tend="2382";Tstart="1909";shortTE="F";uid="d6c7b457-487c-4e6b-bcb5-bb738d50fdec"
CM034316.1	RepeatMasker	LTR/Gypsy	96125035	96125547	4116	+	.	ID="RND-1_FAMILY-512";Tend="2146";Tstart="1645";shortTE="F";uid="39be1901-74f0-4822-bb2e-b76e4bf249a7"
CM034316.1	RepeatMasker	Unknown	81508236	81508523	525	+	.	ID="RND-6_FAMILY-2911";Tend="1719";Tstart="1435";shortTE="F";uid="74e9108b-6dd6-4d5e-beb3-3c9a7b7bb7e0"
CM034316.1	RepeatMasker	Retroposon?	7480880	7481467	10484	+	.	ID="RND-6_FAMILY-622";Tend="736";Tstart="1";shortTE="F";uid="50cb4c0e-fa3b-4378-a5bf-a1071c774efe"
CM034316.1	RepeatMasker	LINE/I-Jockey	117531898	117532782	1259	+	.	ID="RND-4_FAMILY-2067";Tend="1661";Tstart="735";shortTE="F";uid="9846b5bc-62b4-47d8-9f93-28034b2184a7"
CM034316.1	RepeatMasker	RC/Helitron	43159263	43159499	1717	+	.	ID="RND-6_FAMILY-12854";Tend="1014";Tstart="777";shortTE="F";uid="fd8b5bd1-7ca5-44bc-9885-d85ae37ba994"
CM034316.1	RepeatMasker	Unknown	156815350	156815780	3431	+	.	ID="RND-1_FAMILY-216";Tend="3725";Tstart="3295";shortTE="F";uid="65af3c74-6f13-4922-8ed9-ecd68912c0a2"
CM034316.1	RepeatMasker	DNA/hAT-Ac	42148214	42148726	1530	+	.	ID="DNA8-11_AP";Tend="667";Tstart="217";shortTE="F";uid="d53e62c3-ae83-4927-8bba-30c72a455d14"
CM034316.1	RepeatMasker	Retroposon?	58145447	58145629	803	+	.	ID="RND-6_FAMILY-30528";Tend="5404";Tstart="5228";shortTE="F";uid="436f078a-ee26-41b7-9cda-60313c9312ac"
CM034316.1	RepeatMasker	DNA/hAT	138216863	138217001	719	+	.	ID="DNA8-44_AP";Tend="417";Tstart="272";shortTE="F";uid="1b6d4787-5a4b-4ede-8bcf-3156df74ce6a"
CM034316.1	RepeatMasker	DNA	18539983	18540741	3018	+	.	ID="DNA4-1_AP";Tend="821";Tstart="2";shortTE="F";uid="1eeb368d-7556-4b91-8942-ecb23b5123bb"
CM034316.1	RepeatMasker	DNA	126588547	126588839	719	+	.	ID="RND-6_FAMILY-8989";Tend="1260";Tstart="984";shortTE="F";uid="25c108ce-4fb6-45e9-8eea-8a862427b0cc"
CM034316.1	RepeatMasker	Unknown	407935	409212	13609	+	.	ID="RND-5_FAMILY-1245";Tend="4914";Tstart="3643";shortTE="F";uid="4ad1f5ee-9300-4c10-9d20-11fa583fef24"
CM034316.1	RepeatMasker	DNA	102715352	102715863	3190	+	.	ID="DNA8-31_AP";Tend="587";Tstart="37";shortTE="F";uid="25f594b9-3e63-4ec1-b45e-f0861f52d9ad"
CM034316.1	RepeatMasker	DNA/Kolobok-E	104484235	104485232	6666	+	.	ID="RND-1_FAMILY-235";Tend="1925";Tstart="926";shortTE="F";uid="e38d4bc3-083e-49e0-9144-38e44d1ae7b3"
CM034316.1	RepeatMasker	Unknown	13289565	13289878	952	+	.	ID="RND-5_FAMILY-21581";Tend="604";Tstart="302";shortTE="F";uid="775e1305-5980-4a76-b3e9-9b3b6f375afb"
CM034316.1	RepeatMasker	Retroposon?	98489469	98490173	3826	+	.	ID="RND-6_FAMILY-5262";Tend="1454";Tstart="727";shortTE="F";uid="64161e8c-25a1-4412-ab71-7c930f108e4b"
CM034316.1	RepeatMasker	DNA/hAT-Tip100	21655129	21655295	451	+	.	ID="RND-6_FAMILY-1021";Tend="3295";Tstart="3119";shortTE="F";uid="7ad6fdf9-7922-4aaa-bf60-28d97e0ac091"
CM034316.1	RepeatMasker	Retroposon?	24304766	24305079	2306	+	.	ID="RND-6_FAMILY-6209";Tend="6047";Tstart="5701";shortTE="F";uid="9244aba9-31cd-4480-b712-f7d83d231981"
CM034316.1	RepeatMasker	LINE/I	91029652	91030937	664	+	.	ID="RND-5_FAMILY-783";Tend="2040";Tstart="749";shortTE="F";uid="90c44000-dbc2-4e65-83f8-8711617fc16d"
CM034316.1	RepeatMasker	DNA/CMC-Transib	89533458	89534233	663	+	.	ID="transib-5_dan";Tend="2991";Tstart="1757";shortTE="F";uid="d111e288-b832-4deb-ab35-199d716f9e43"
CM034316.1	RepeatMasker	DNA	92964198	92964503	420	+	.	ID="RND-6_FAMILY-21943";Tend="2714";Tstart="2414";shortTE="F";uid="7109f301-82db-45d8-92a2-2e6013299f9d"
CM034316.1	RepeatMasker	DNA/Ginger-1	132635308	132635759	1916	+	.	ID="rnd-6_family-3774";Tend="2393";Tstart="1849";shortTE="F";uid="2da57025-95c5-443c-baaa-d04ae6c625b5"
CM034316.1	RepeatMasker	DNA/Kolobok-E	118338139	118338576	1180	+	.	ID="RND-6_FAMILY-5731";Tend="2106";Tstart="1659";shortTE="F";uid="d4d9cbb8-715c-49c7-a4ae-397c996bcd61"
CM034316.1	RepeatMasker	Unknown	146444681	146445415	6436	+	.	ID="RND-5_FAMILY-2130";Tend="1655";Tstart="922";shortTE="F";uid="1b2c7138-642a-4898-9d01-034f50edd660"
CM034316.1	RepeatMasker	Unknown	16786088	16786328	1063	+	.	ID="RND-6_FAMILY-39266";Tend="1144";Tstart="911";shortTE="F";uid="767341fe-e9b4-40c7-9961-5789c3e145de"
CM034316.1	RepeatMasker	LINE/L2	126190734	126191014	835	+	.	ID="RND-6_FAMILY-7352";Tend="2953";Tstart="2711";shortTE="F";uid="3d8ecb64-fb29-453b-950b-6d36b29d0795"
CM034316.1	RepeatMasker	DNA/Ginger-1	91419975	91421128	7681	+	.	ID="rnd-6_family-11006";Tend="1892";Tstart="410";shortTE="F";uid="5b76076f-4ab7-4bb9-8dac-e87b5917b6c4"
CM034316.1	RepeatMasker	Unknown	107505661	107505932	1336	+	.	ID="RND-5_FAMILY-177";Tend="1244";Tstart="1001";shortTE="F";uid="b2011cc4-18b4-45f9-af4c-c3c1f23a7ced"
CM034316.1	RepeatMasker	DNA/hAT-Ac	36909325	36909758	1824	+	.	ID="dna8-11_ap";Tend="667";Tstart="1";shortTE="F";uid="6ed887f4-debc-4f23-8a94-2800ffa9a81b"
CM034316.1	RepeatMasker	DNA/hAT-hAT19	123067562	123067842	1469	+	.	ID="HAT-N5_AP";Tend="1037";Tstart="705";shortTE="F";uid="08c44e01-2ddf-4593-afe1-e6e418995325"
CM034316.1	RepeatMasker	Retroposon?	24974671	24974879	881	+	.	ID="RND-6_FAMILY-1018";Tend="604";Tstart="426";shortTE="F";uid="dd3cebee-1950-4c2c-84fd-c2a922daf7d4"
CM034316.1	RepeatMasker	DNA/Ginger-1	9789833	9790792	7703	+	.	ID="RND-6_FAMILY-11006";Tend="1765";Tstart="807";shortTE="F";uid="5e53203a-6775-45c1-9cad-32fee4f846f2"
CM034316.1	RepeatMasker	DNA	105143377	105146752	27123	+	.	ID="RND-4_FAMILY-804";Tend="3927";Tstart="634";shortTE="F";uid="af517e9c-3f52-4b29-a291-d05c7e858f44"
CM034316.1	RepeatMasker	DNA/hAT-hAT19	15673531	15674327	2798	+	.	ID="RND-6_FAMILY-8033";Tend="2685";Tstart="1891";shortTE="F";uid="745d7c63-eb47-4090-9070-1c6e99c83ed1"
CM034316.1	RepeatMasker	DNA/hAT-Tip100	60689812	60691836	2643	+	.	ID="RND-1_FAMILY-324";Tend="2885";Tstart="852";shortTE="F";uid="cdd36cdd-1913-4b3a-8a40-d351684896d2"
CM034316.1	RepeatMasker	Unknown	75240072	75240378	1605	+	.	ID="RND-5_FAMILY-15506";Tend="1219";Tstart="978";shortTE="F";uid="fd3de026-7dee-4095-9766-e717d142a4df"
CM034316.1	RepeatMasker	LINE/RTE-BovB	145797998	145799956	1015	+	.	ID="RTE-32_LMI";Tend="3201";Tstart="346";shortTE="F";uid="dbd366a6-39f5-487c-a8e3-405822195403"
CM034316.1	RepeatMasker	Unknown	21737342	21738001	2562	+	.	ID="RND-6_FAMILY-21847";Tend="2322";Tstart="1576";shortTE="F";uid="021b199f-611c-42cb-884a-614106907867"
CM034316.1	RepeatMasker	DNA/hAT	73505141	73505305	444	+	.	ID="DNA8-105_AP";Tend="650";Tstart="503";shortTE="F";uid="dbc4b9aa-72fc-47ec-83d4-7bda3c06cbe1"
CM034316.1	RepeatMasker	DNA/Maverick	40896769	40898655	11112	+	.	ID="RND-5_FAMILY-1882";Tend="2429";Tstart="567";shortTE="F";uid="57053661-9bb3-4d37-9e26-baa9cd4cdcbc"
CM034316.1	RepeatMasker	DNA/CMC-Transib	40549211	40549381	465	+	.	ID="RND-6_FAMILY-4860";Tend="3320";Tstart="3172";shortTE="F";uid="0c1a73ef-ddf7-42b4-99a2-4936c461ef5e"
CM034316.1	RepeatMasker	DNA/MULE-MuDR	28313889	28313990	534	+	.	ID="RND-6_FAMILY-2786";Tend="2812";Tstart="2706";shortTE="F";uid="12689051-9581-4855-88b3-1e9f6f2fc135"
CM034316.1	RepeatMasker	DNA/hAT-hAT19	43944755	43945082	1838	+	.	ID="DNA8-43_AP";Tend="296";Tstart="1";shortTE="F";uid="287adb91-d34d-42b4-ab5d-72856fe7483c"
CM034316.1	RepeatMasker	DNA/Ginger-1	16984775	16986245	11623	+	.	ID="RND-6_FAMILY-13191";Tend="2325";Tstart="841";shortTE="F";uid="11992e72-95cc-4165-831b-463e95804b62"
CM034316.1	RepeatMasker	DNA/Maverick	7507664	7509874	19101	+	.	ID="RND-6_FAMILY-2586";Tend="7294";Tstart="5095";shortTE="F";uid="b655304c-f368-47ce-af82-9920523f474e"
CM034316.1	RepeatMasker	DNA/Ginger-2	119536998	119537750	1145	+	.	ID="RND-6_FAMILY-7771";TEgroup="ctg_1%7CRND-6_FAMILY-7771%7C11";Tend="3082";Tstart="757";shortTE="F";uid="cf7e16ed-6bbf-419f-ae69-476ea10e9cd7"
CM034316.1	RepeatMasker	DNA/hAT?	125423146	125423349	682	+	.	ID="RND-6_FAMILY-5014";Tend="1082";Tstart="867";shortTE="F";uid="5f3b07d9-c136-4403-9566-2079145e9cd4"
CM034316.1	RepeatMasker	Unknown	24730184	24730517	473	+	.	ID="RND-6_FAMILY-9539";Tend="2369";Tstart="2106";shortTE="F";uid="d1035a5b-1800-4638-9bbf-e18699f9638e"
CM034316.1	RepeatMasker	Unknown	66366344	66366777	1712	+	.	ID="RND-1_FAMILY-17";Tend="1290";Tstart="911";shortTE="F";uid="3d80fc6c-5fae-4af4-9baf-f5c2f1717a98"
CM034316.1	RepeatMasker	Retroposon?	78249341	78249761	892	+	.	ID="RND-6_FAMILY-15339";Tend="1123";Tstart="707";shortTE="F";uid="f524a5cf-6852-4e22-bbce-c373b014d03d"
CM034316.1	RepeatMasker	DNA/Ginger	48322263	48322373	450	+	.	ID="RND-5_FAMILY-7453";Tend="1726";Tstart="1621";shortTE="F";uid="b6043ce3-c216-4e3d-8546-301aa94dfd38"
CM034316.1	RepeatMasker	DNA/MULE-MuDR	86883797	86884826	1304	+	.	ID="rnd-5_family-7734";Tend="1665";Tstart="748";shortTE="F";uid="1d74a9bb-05e3-4c3b-92c7-c99618d0f6a3"
CM034316.1	RepeatMasker	DNA/Kolobok-E	58852639	58852856	591	+	.	ID="KOLOBOKE-2_AP";Tend="1333";Tstart="1119";shortTE="F";uid="475fcc5e-0de3-49b2-bbca-3d20c215692e"
CM034316.1	RepeatMasker	Retroposon?	128143035	128143176	503	+	.	ID="RND-6_FAMILY-21528";Tend="1372";Tstart="1230";shortTE="F";uid="977d9c83-4058-47c6-87eb-7049d2d4167a"
CM034316.1	RepeatMasker	DNA/hAT-Tip100	14644438	14644677	475	+	.	ID="RND-6_FAMILY-847";Tend="1266";Tstart="1032";shortTE="F";uid="567ede14-3780-47ee-9dd9-a0c09ce1ddd2"
CM034316.1	RepeatMasker	DNA/Ginger-1	124599758	124600100	1123	+	.	ID="GINGER1-1_AP";Tend="416";Tstart="71";shortTE="F";uid="b9529935-3c6c-4a49-b8a2-c51d83010722"
CM034316.1	RepeatMasker	DNA	124273234	124273472	591	+	.	ID="TTAA4B_AP";Tend="313";Tstart="54";shortTE="F";uid="4cc3f526-4e87-42dc-9f28-16a066250951"
CM034316.1	RepeatMasker	DNA/Ginger-1	43322730	43322915	499	+	.	ID="RND-6_FAMILY-11006";Tend="2462";Tstart="2275";shortTE="F";uid="4e46b9f7-41b1-4d33-ae79-ad7131b8f122"
CM034316.1	RepeatMasker	DNA/MULE-MuDR	16599082	16599497	631	+	.	ID="RND-6_FAMILY-13571";Tend="1021";Tstart="652";shortTE="F";uid="7526c84a-c04c-466c-a6bb-4161a64dd7ea"
CM034316.1	RepeatMasker	Unknown	80980093	80980358	923	+	.	ID="RND-4_FAMILY-666";Tend="1734";Tstart="1407";shortTE="F";uid="53c002a1-eb39-4bfa-a4e9-9b7474d68eaf"
CM034316.1	RepeatMasker	Retroposon?	25901614	25902218	1920	+	.	ID="SINE2-1_AP";Tend="1468";Tstart="860";shortTE="F";uid="285eaafb-312f-47f4-8891-a4137f2a4eba"
CM034316.1	RepeatMasker	Retroposon?	58440969	58441142	813	+	.	ID="RND-5_FAMILY-8570";Tend="1479";Tstart="1318";shortTE="F";uid="a16b67ef-1011-47f4-8cbf-2a669909b35c"
CM034316.1	RepeatMasker	DNA/Kolobok-T2	6576868	6577465	1799	+	.	ID="RND-6_FAMILY-1672";Tend="1591";Tstart="960";shortTE="F";uid="dd8cd7bd-9a4e-480e-bc46-62504b473b65"
CM034316.1	RepeatMasker	Retroposon?	26662656	26662907	555	+	.	ID="RND-6_FAMILY-4488";Tend="1233";Tstart="1019";shortTE="F";uid="6c2777fd-b64a-45cb-9af4-80b5de9a9b18"
CM034316.1	RepeatMasker	Unknown	122755640	122755972	808	+	.	ID="RND-5_FAMILY-9569";Tend="1233";Tstart="967";shortTE="F";uid="ff14da32-9d90-40b8-87b2-0d4d0bb44f76"
CM034316.1	RepeatMasker	DNA	37522763	37523177	1081	+	.	ID="RND-6_FAMILY-3815";Tend="2811";Tstart="2406";shortTE="F";uid="b2a706c8-d84e-4a68-9242-5d6c088828e8"
CM034316.1	RepeatMasker	RC/Helitron	107923128	107923250	453	+	.	ID="RND-6_FAMILY-78";Tend="1434";Tstart="1306";shortTE="F";uid="c59fc4e2-5c08-4b3e-a6f7-ebfa9a44b496"
CM034316.1	RepeatMasker	LTR/Copia	139940803	139943456	22270	+	.	ID="RND-6_FAMILY-12668";Tend="2648";Tstart="8";shortTE="F";uid="5c98a559-07ff-4201-897f-8a7bd0bedc63"
CM034316.1	RepeatMasker	DNA	88043694	88044293	1343	+	.	ID="RND-5_FAMILY-5610";Tend="2038";Tstart="1446";shortTE="F";uid="dfaea62c-ffe9-4167-a72d-bfb4ee243ecc"
CM034316.1	RepeatMasker	Unknown	119564416	119564648	851	+	.	ID="RND-5_FAMILY-247";Tend="1136";Tstart="952";shortTE="F";uid="98aa8c2f-964f-47ad-8709-e9f75f0549b8"
CM034316.1	RepeatMasker	DNA/hAT-hAT19	48869591	48869755	516	+	.	ID="dna8-90_ap";Tend="120";Tstart="1";shortTE="F";uid="d44c7254-fe54-4e28-a9f4-2c69c0e1a367"
CM034316.1	RepeatMasker	DNA/hAT-hAT19	665069	665232	625	+	.	ID="RND-6_FAMILY-12053";Tend="1226";Tstart="1079";shortTE="F";uid="4f4d9d06-c38a-450a-89ef-31b4eea2541f"
CM034316.1	RepeatMasker	Retroposon?	65465561	65465906	899	+	.	ID="RND-1_FAMILY-146";Tend="3307";Tstart="2929";shortTE="F";uid="8fb822b9-af63-4569-b8df-9a10d4ebbabc"
CM034316.1	RepeatMasker	Retroposon?	39320010	39320314	1070	+	.	ID="RND-6_FAMILY-9545";Tend="516";Tstart="207";shortTE="F";uid="fd82f6ae-90af-44e7-a8eb-836e0ec091ca"
CM034316.1	RepeatMasker	DNA	34838467	34838599	449	+	.	ID="RND-1_FAMILY-421";Tend="1965";Tstart="1831";shortTE="F";uid="093ce730-fb6a-4c61-9fd3-349cd53f56e5"
CM034316.1	RepeatMasker	DNA/hAT-hAT19	135034945	135036818	8674	+	.	ID="RND-6_FAMILY-2067";Tend="2192";Tstart="441";shortTE="F";uid="d6ce7011-2cf1-4fba-ab8e-3900f9a7bcdc"
CM034316.1	RepeatMasker	DNA/Kolobok-E	129298320	129299323	7013	+	.	ID="RND-6_FAMILY-21211";Tend="1813";Tstart="815";shortTE="F";uid="55c94675-dd5d-495f-882c-89545215793d"
CM034316.1	RepeatMasker	DNA/Ginger-1	118828079	118828788	5103	+	.	ID="RND-6_FAMILY-439";Tend="1797";Tstart="1087";shortTE="F";uid="6448cb7e-e2d0-4156-80c8-ba17b176efc0"
CM034316.1	RepeatMasker	DNA/Academ-1	10445785	10445922	575	+	.	ID="RND-5_FAMILY-1002";Tend="1334";Tstart="1197";shortTE="F";uid="f6f8a7b3-51d1-46b5-9cc5-c4dd56ae5f9b"
CM034316.1	RepeatMasker	DNA/hAT-hAT19	28459168	28459807	4820	+	.	ID="RND-4_FAMILY-3497";Tend="2523";Tstart="1904";shortTE="F";uid="e9e2ced3-abe2-47e4-93ca-791f8eb419c8"
CM034316.1	RepeatMasker	DNA/hAT-Ac	65287116	65287303	1277	+	.	ID="DNA8-11_AP";Tend="492";Tstart="305";shortTE="F";uid="59c5c624-b324-4809-9eba-adb6f2492a6f"
CM034316.1	RepeatMasker	DNA/Kolobok-E	64156623	64156866	593	+	.	ID="RND-6_FAMILY-1722";Tend="1884";Tstart="1645";shortTE="F";uid="b9073681-633b-4a64-b25f-19cffcce9892"
CM034316.1	RepeatMasker	Retroposon?	20816845	20817018	759	+	.	ID="RND-5_FAMILY-277";Tend="2359";Tstart="2195";shortTE="F";uid="0f939861-3b48-43cd-9ae9-22053564dbb3"
CM034316.1	RepeatMasker	DNA/Ginger-1	46804295	46805752	12226	+	.	ID="RND-6_FAMILY-13191";Tend="2326";Tstart="841";shortTE="F";uid="1d06b665-62cb-460f-829f-720b412b5d69"
CM034316.1	RepeatMasker	DNA/TcMar-Tc4	62540429	62541343	1053	+	.	ID="rnd-6_family-5146";Tend="1372";Tstart="870";shortTE="F";uid="d362faba-d662-4892-9931-3cebe3e7ec65"
CM034316.1	RepeatMasker	DNA/Academ-1	6405612	6406146	2790	+	.	ID="RND-5_FAMILY-1002";Tend="1446";Tstart="885";shortTE="F";uid="ab58beba-91e7-4a2b-83f3-57456ee8ea13"
CM034316.1	RepeatMasker	Retroposon?	52942215	52942436	963	+	.	ID="RND-6_FAMILY-13193";Tend="1271";Tstart="852";shortTE="F";uid="26f541e3-25aa-4c86-b538-093b5e6499b1"
CM034316.1	RepeatMasker	DNA/Ginger-1	116762136	116762528	658	+	.	ID="RND-6_FAMILY-58578";Tend="663";Tstart="272";shortTE="F";uid="f40f1804-0e41-4cb7-99eb-656a126a7f2d"
CM034316.1	RepeatMasker	LTR/Gypsy	137463341	137465499	1087	+	.	ID="GYPSY10-NVI_I";Tend="3918";Tstart="1470";shortTE="F";uid="7c99a242-ddb6-4187-be3c-e32d3f52094b"
CM034316.1	RepeatMasker	Retroposon?	47968948	47969470	2410	+	.	ID="RND-5_FAMILY-1463";Tend="1659";Tstart="572";shortTE="F";uid="f6d07e02-4938-4dab-b544-00fd3666a014"
CM034316.1	RepeatMasker	Unknown	17601327	17601790	2515	+	.	ID="RND-6_FAMILY-2650";Tend="1413";Tstart="951";shortTE="F";uid="8d08720e-7160-43ef-b66f-e00858c59408"
CM034316.1	RepeatMasker	DNA/hAT-hAT19	26499003	26499173	939	+	.	ID="dna8-78_ap";Tend="146";Tstart="2";shortTE="F";uid="95907c64-d203-4e13-b02f-56b7d12d5880"
CM034316.1	RepeatMasker	Unknown	29578900	29579182	978	+	.	ID="RND-1_FAMILY-17";Tend="1217";Tstart="936";shortTE="F";uid="98b57363-181b-4e23-b060-8886974ad1a7"
CM034316.1	RepeatMasker	Retroposon?	4953513	4953734	986	+	.	ID="RND-5_FAMILY-3379";Tend="1401";Tstart="1175";shortTE="F";uid="107c249a-54e9-4383-8f59-1ad38a1ee9d1"
CM034316.1	RepeatMasker	DNA/hAT-Tip100	66218425	66218635	857	+	.	ID="HAT-N16_AP";Tend="294";Tstart="96";shortTE="F";uid="eb096fc2-bcec-4aea-8c61-9bbe5ab6e677"
CM034316.1	RepeatMasker	Unknown	15049013	15049554	4738	+	.	ID="RND-1_FAMILY-415";Tend="1414";Tstart="873";shortTE="F";uid="19cb63c7-dfda-4a50-aafa-2125050d738b"
CM034316.1	RepeatMasker	RC/Helitron	38759930	38760573	3772	+	.	ID="RND-5_FAMILY-874";Tend="1535";Tstart="879";shortTE="F";uid="65d3e358-938e-4d39-a051-498ea6d7e2f1"
CM034316.1	RepeatMasker	LTR/Pao	130563039	130564273	1969	+	.	ID="BEL2-I_AP";Tend="2054";Tstart="820";shortTE="F";uid="7cfe5687-f021-4d05-b7d6-27e79c397fe8"
CM034316.1	RepeatMasker	Retroposon?	95449237	95449402	747	+	.	ID="RND-6_FAMILY-1018";Tend="2432";Tstart="2277";shortTE="F";uid="b679b927-2cf7-4082-9d15-8eb54a564188"
CM034316.1	RepeatMasker	Retroposon?	126740085	126740265	598	+	.	ID="RND-6_FAMILY-20820";Tend="1212";Tstart="1015";shortTE="F";uid="086bd396-6649-44f5-9c6f-20a12ead19be"
CM034316.1	RepeatMasker	DNA/TcMar-m44	95457376	95457596	1495	+	.	ID="MARINERN-1B_AP";Tend="244";Tstart="2";shortTE="F";uid="d885d2a0-f75b-46c0-9b70-53201c7963c8"
CM034316.1	RepeatMasker	DNA/hAT-hATm	65972849	65973381	3502	+	.	ID="HAT-5_AP";Tend="3133";Tstart="2593";shortTE="F";uid="9fe95e90-71b9-4f6f-81d7-bde0c6fa3f83"
CM034316.1	RepeatMasker	LINE/R1	150699542	150699729	931	+	.	ID="RND-6_FAMILY-24563";Tend="5723";Tstart="5267";shortTE="F";uid="5ad37543-4bcb-4fc3-b0b7-258614c46172"
CM034316.1	RepeatMasker	DNA/hAT-Ac	53350799	53350940	616	+	.	ID="rnd-6_family-5285";Tend="1353";Tstart="1239";shortTE="F";uid="96ed6e03-b257-417e-82ab-31515554e4a1"
CM034316.1	RepeatMasker	DNA/hAT-Tip100	28336266	28337540	9053	+	.	ID="RND-1_FAMILY-194";Tend="2163";Tstart="876";shortTE="F";uid="94907c02-c72f-4f09-b2c4-31ea23f656fb"
CM034316.1	RepeatMasker	Unknown	77479945	77480488	2036	+	.	ID="RND-6_FAMILY-779";Tend="2421";Tstart="1891";shortTE="F";uid="b510ff28-1ce6-458f-ba11-0ea04f0fcf0b"
CM034316.1	RepeatMasker	DNA/hAT-Tip100	8347810	8349639	13343	+	.	ID="RND-6_FAMILY-5736";Tend="2453";Tstart="599";shortTE="F";uid="b3ca9260-72e5-4587-840e-f15590ececa6"
CM034316.1	RepeatMasker	Unknown	29243731	29244051	1282	+	.	ID="RND-1_FAMILY-64";Tend="1656";Tstart="1390";shortTE="F";uid="abd73aa2-179b-4f9e-98dc-12f5c254bfa3"
CM034316.1	RepeatMasker	RC/Helitron	65914018	65914240	541	+	.	ID="RND-4_FAMILY-166";Tend="1614";Tstart="1387";shortTE="F";uid="666dc960-da8a-47a4-96dc-b50eaa92844f"
CM034316.1	RepeatMasker	DNA/Kolobok-E	15692371	15692989	3549	+	.	ID="RND-4_FAMILY-674";Tend="1662";Tstart="1065";shortTE="F";uid="dbf290d3-c484-4a5a-b1e4-f52906975f7d"
CM034316.1	RepeatMasker	Retroposon?	31155696	31155947	1441	+	.	ID="RND-6_FAMILY-10695";Tend="1072";Tstart="811";shortTE="F";uid="884979f5-e28a-4ff3-a167-66e82d584860"
CM034316.1	RepeatMasker	Unknown	2719983	2720790	3709	+	.	ID="RND-1_FAMILY-274";Tend="3498";Tstart="2777";shortTE="F";uid="465b69de-3960-4374-8ede-34ef39d0aa9d"
CM034316.1	RepeatMasker	DNA	29364111	29364681	2143	+	.	ID="RND-6_FAMILY-9876";Tend="965";Tstart="404";shortTE="F";uid="f5438873-0177-4235-ac8e-f031da540ef3"
CM034316.1	RepeatMasker	Retroposon?	110827462	110828258	4369	+	.	ID="RND-6_FAMILY-13076";Tend="1847";Tstart="949";shortTE="F";uid="8317c313-7ebd-4177-b19f-e22f0bc05298"
CM034316.1	RepeatMasker	DNA/hAT	53297323	53297468	578	+	.	ID="RND-1_FAMILY-61";Tend="9389";Tstart="9251";shortTE="F";uid="f9c4de68-bd1c-4754-87f1-498c5b61665a"
CM034316.1	RepeatMasker	Unknown	70865092	70865293	1231	+	.	ID="RND-5_FAMILY-293";Tend="1533";Tstart="1330";shortTE="F";uid="539300c6-dc92-49f2-b40f-44c00b99b9b0"
CM034316.1	RepeatMasker	DNA/MULE-MuDR	12881629	12882154	3833	+	.	ID="RND-5_FAMILY-6541";Tend="3168";Tstart="2634";shortTE="F";uid="9177cadc-674c-4851-a3c4-4c2f552a83ab"
CM034316.1	RepeatMasker	DNA	111289235	111289510	1108	+	.	ID="ttaa3b_ap";TEgroup="ctg_1%7Cttaa3b_ap%7C11";Tend="319";Tstart="1";shortTE="F";uid="8e5a24bd-7fa4-415f-8cc3-7aa15336517f"
CM034316.1	RepeatMasker	DNA/MULE-MuDR	127028939	127029186	621	+	.	ID="RND-6_FAMILY-12941";Tend="901";Tstart="671";shortTE="F";uid="3213507e-7332-4f8e-8c58-2dddfe657179"
CM034316.1	RepeatMasker	Unknown	45181304	45181533	808	+	.	ID="RND-6_FAMILY-6763";Tend="1631";Tstart="970";shortTE="F";uid="6d185e6d-51a9-471c-952f-424c9ec32d4d"
CM034316.1	RepeatMasker	Unknown	50453714	50453832	710	+	.	ID="RND-6_FAMILY-1524";Tend="1092";Tstart="978";shortTE="F";uid="9c3e4750-e64d-4a4a-87dc-fa89a75d0419"
CM034316.1	RepeatMasker	DNA/MULE-NOF	25813747	25814107	414	+	.	ID="RND-6_FAMILY-8087";TEgroup="ctg_1%7CRND-6_FAMILY-8087%7C5";Tend="1126";Tstart="423";shortTE="T";uid="210cee21-ea10-485a-bfe7-7db73147bb24"
CM034316.1	RepeatMasker	DNA/Kolobok-E	123536537	123537054	1104	+	.	ID="RND-6_FAMILY-25148";Tend="1568";Tstart="1044";shortTE="F";uid="eaafbc5e-39bb-492e-9d73-866740a979f0"
CM034316.1	RepeatMasker	Unknown	72673748	72674114	1846	+	.	ID="RND-5_FAMILY-247";Tend="1304";Tstart="919";shortTE="F";uid="060be4a1-12dc-4492-9f33-75442d4b1f19"
CM034316.1	RepeatMasker	Unknown	74703950	74704062	706	+	.	ID="RND-1_FAMILY-415";Tend="968";Tstart="856";shortTE="F";uid="ee56918a-39e3-46ee-9af6-1e91493bac4d"
CM034316.1	RepeatMasker	LTR/Copia	30986692	30986920	589	+	.	ID="RND-6_FAMILY-5734";Tend="3437";Tstart="3204";shortTE="F";uid="d87f7e17-b84b-4345-8484-fbb2e84bec5d"
CM034316.1	RepeatMasker	DNA/Ginger-1	133713963	133714424	713	+	.	ID="RND-6_FAMILY-11006";Tend="1705";Tstart="1257";shortTE="F";uid="cba37f7c-db36-4f19-8daf-0076131ebc7d"
CM034316.1	RepeatMasker	DNA/Maverick	86151056	86151628	3081	+	.	ID="RND-6_FAMILY-2586";Tend="7285";Tstart="6707";shortTE="F";uid="a924310e-039b-40d8-8178-c8f51ed8325f"
CM034316.1	RepeatMasker	DNA/hAT-hATm	119608507	119608829	1893	+	.	ID="RND-6_FAMILY-18223";Tend="2619";Tstart="2279";shortTE="F";uid="664a84ed-bdaf-4a66-aace-a02010e1b115"
CM034316.1	RepeatMasker	DNA/Kolobok-E	101156135	101156759	798	+	.	ID="RND-6_FAMILY-18550";TEgroup="ctg_1%7CRND-6_FAMILY-18550%7C26";Tend="968";Tstart="456";shortTE="T";uid="b65411c8-53ed-42c0-b525-8669042dea6f"
CM034316.1	RepeatMasker	Unknown	24585949	24586098	809	+	.	ID="RND-5_FAMILY-416";Tend="1148";Tstart="1009";shortTE="F";uid="50f180b5-f1c6-4042-8828-7cd7db9455f2"
CM034316.1	RepeatMasker	Retroposon?	17743287	17744546	6089	+	.	ID="RND-6_FAMILY-10695";Tend="2125";Tstart="846";shortTE="F";uid="c5e38b50-f368-4821-b3bd-fb8cc7e9da3b"
CM034316.1	RepeatMasker	DNA/hAT-hAT19	71286786	71287141	1955	+	.	ID="DNA8-74_AP";Tend="902";Tstart="543";shortTE="F";uid="311a294b-d10c-4cd0-999f-accc1920e8ad"
CM034316.1	RepeatMasker	DNA/Kolobok-E	73274661	73274892	543	+	.	ID="KOLOBOKE-3_AP";Tend="2283";Tstart="2055";shortTE="F";uid="3aadb221-675d-4459-8bb2-00d2837146a5"
CM034316.1	RepeatMasker	DNA/MULE-MuDR	124496062	124496215	635	+	.	ID="RND-6_FAMILY-10822";Tend="1115";Tstart="942";shortTE="F";uid="ea7311d8-c8d5-4c13-8f85-cc3143d1aa6b"
CM034316.1	RepeatMasker	DNA/Kolobok-E	33968758	33968869	527	+	.	ID="RND-4_FAMILY-674";Tend="1014";Tstart="903";shortTE="F";uid="cc26569a-2cc8-4167-b1ee-3704d6644559"
CM034316.1	RepeatMasker	Retroposon?	20878050	20878399	1219	+	.	ID="RND-6_FAMILY-8991";Tend="3084";Tstart="2778";shortTE="F";uid="aa2f75e4-7b77-461b-a851-545093601e51"
CM034316.1	RepeatMasker	DNA	19079164	19079462	1908	+	.	ID="TTAA3B_AP";Tend="436";Tstart="126";shortTE="F";uid="2c3352b4-1e24-4a06-b721-cb823fe50bfb"
CM034316.1	RepeatMasker	Unknown	53782465	53783141	3042	+	.	ID="RND-1_FAMILY-247";Tend="1315";Tstart="638";shortTE="F";uid="9ad43ecf-dd4d-4f06-b647-0e3af21806b3"
CM034316.1	RepeatMasker	RC/Helitron	37269493	37269811	2216	+	.	ID="RND-6_FAMILY-3153";Tend="1878";Tstart="1548";shortTE="F";uid="bd6f1aa2-e8d5-4a65-8756-bcaadc0c8e89"
CM034316.1	RepeatMasker	Unknown	99399008	99399268	1788	+	.	ID="RND-6_FAMILY-7893";Tend="1207";Tstart="965";shortTE="F";uid="03ad96e9-a5c1-49de-8832-730be5a7a399"
CM034316.1	RepeatMasker	LTR/Pao	7851183	7855864	41891	+	.	ID="RND-6_FAMILY-20684";Tend="6119";Tstart="1461";shortTE="F";uid="16dea523-0d9e-43bd-abf7-7ddd05969588"
CM034316.1	RepeatMasker	Retroposon?	3001805	3001997	1079	+	.	ID="SINE2-1_AP";Tend="463";Tstart="271";shortTE="F";uid="c297fa49-7607-47e6-8b4f-c5b17311aef5"
CM034316.1	RepeatMasker	DNA/Ginger-1	101505113	101505827	3200	+	.	ID="RND-5_FAMILY-6062";TEgroup="ctg_1%7CRND-5_FAMILY-6062%7C45";Tend="2363";Tstart="1558";shortTE="F";uid="1bff397a-0027-4c5e-b4fa-c641e30a0e50"
CM034316.1	RepeatMasker	DNA	54443373	54443580	910	+	.	ID="DNA4-3_AP";Tend="635";Tstart="411";shortTE="F";uid="3c8acac0-14a9-4180-a36d-d07166497528"
CM034316.1	RepeatMasker	DNA/hAT-hAT19	73329533	73330106	3802	+	.	ID="DNA8-71_AP";Tend="551";Tstart="1";shortTE="F";uid="0c0b223a-4a44-4caa-b1c2-139f345a3d8a"
CM034316.1	RepeatMasker	DNA/Ginger-1	7280503	7280724	666	+	.	ID="RND-5_FAMILY-6062";Tend="1879";Tstart="1632";shortTE="F";uid="a3772417-95fd-4462-9258-54e2de528366"
CM034316.1	RepeatMasker	DNA/MULE-MuDR	18585430	18585981	4363	+	.	ID="RND-6_FAMILY-127";Tend="2004";Tstart="1461";shortTE="F";uid="73301e08-212f-4e3a-a5f4-7bdf7abc7e65"
CM034316.1	RepeatMasker	DNA/hAT-hAT19	46963888	46964108	612	+	.	ID="RND-6_FAMILY-6784";Tend="3771";Tstart="3578";shortTE="F";uid="6a9259f2-a789-4ec1-b835-41353bb58b37"
CM034316.1	RepeatMasker	DNA	98793065	98793195	401	+	.	ID="TTAA20_AP";Tend="662";Tstart="541";shortTE="F";uid="fd4536e7-55a8-4c93-8bab-a530bdbc2ec1"
CM034316.1	RepeatMasker	DNA/Kolobok-T2	82769058	82769234	406	+	.	ID="RND-5_FAMILY-3197";Tend="1157";Tstart="983";shortTE="F";uid="c465d838-0317-48b6-b090-40feeaba97fa"
CM034316.1	RepeatMasker	Unknown	76339772	76340167	2233	+	.	ID="RND-5_FAMILY-18262";Tend="1337";Tstart="965";shortTE="F";uid="ffdc20b1-5aed-42c0-9bea-c209e6d0c962"
CM034316.1	RepeatMasker	DNA/Kolobok-E	3589805	3589935	2399	+	.	ID="RND-6_FAMILY-675";Tend="1710";Tstart="853";shortTE="F";uid="472dc474-d754-4220-bc60-3f70dfb1862a"
CM034316.1	RepeatMasker	Retroposon?	104662854	104663402	2381	+	.	ID="RND-6_FAMILY-13511";Tend="1770";Tstart="856";shortTE="F";uid="0a8b1ce2-d01a-41d5-a8fd-73999f027207"
CM034316.1	RepeatMasker	DNA	83424040	83424207	1231	+	.	ID="RND-6_FAMILY-23559";Tend="1311";Tstart="1143";shortTE="F";uid="edf215c7-a38c-44d8-8184-111d9d60f5f3"
CM034316.1	RepeatMasker	DNA/TcMar-m44	128117399	128117562	496	+	.	ID="dnax-7_ap";Tend="263";Tstart="1";shortTE="F";uid="1d01fa99-820c-4392-a15d-52b764fd4928"
CM034316.1	RepeatMasker	DNA/Kolobok-E	67610026	67610354	1016	+	.	ID="RND-6_FAMILY-14298";Tend="1329";Tstart="1010";shortTE="F";uid="aa6bbd40-9141-41f5-aac2-ddd8e21f103c"
CM034316.1	RepeatMasker	DNA	13966977	13967135	805	+	.	ID="RND-6_FAMILY-2944";Tend="1153";Tstart="984";shortTE="F";uid="7b2d2aac-fe48-443c-8a12-554f2854587b"
CM034316.1	RepeatMasker	DNA/Kolobok-E	78279225	78279349	469	+	.	ID="RND-6_FAMILY-12456";Tend="2184";Tstart="2046";shortTE="F";uid="70f49f00-cd83-43a8-8835-5a6f9fb6b74d"
CM034316.1	RepeatMasker	DNA/PIF-Harbinger	83387068	83387375	913	+	.	ID="RND-5_FAMILY-5490";Tend="1856";Tstart="1560";shortTE="F";uid="cfb0c179-5ecb-49db-a9cf-a87dcd54d674"
CM034316.1	RepeatMasker	Unknown	72459305	72459839	757	+	.	ID="RND-5_FAMILY-2217";TEgroup="ctg_1%7CRND-5_FAMILY-2217%7C2";Tend="1769";Tstart="791";shortTE="F";uid="1e792bc0-5860-4648-aac9-d71726bd2ac6"
CM034316.1	RepeatMasker	DNA/PIF-Harbinger	146442242	146442965	868	+	.	ID="harbinger1_dya";Tend="1591";Tstart="983";shortTE="F";uid="312d6d11-a2bc-4623-8462-d219da7f645b"
CM034316.1	RepeatMasker	DNA	70692006	70692734	5034	+	.	ID="RND-6_FAMILY-3974";Tend="1520";Tstart="793";shortTE="F";uid="41ff5d9a-58a6-45a6-ba45-47dae7638abd"
CM034316.1	RepeatMasker	Unknown	119614904	119615145	476	+	.	ID="RND-6_FAMILY-17798";Tend="1722";Tstart="1503";shortTE="F";uid="9f611b3d-5c75-4dc8-adfa-11f01e00b535"
CM034316.1	RepeatMasker	Unknown	26017247	26017414	978	+	.	ID="RND-1_FAMILY-155";Tend="1049";Tstart="869";shortTE="F";uid="4050d676-7b02-4279-b357-89cdfa075493"
CM034316.1	RepeatMasker	DNA/Ginger-1	28223756	28224342	4210	+	.	ID="RND-6_FAMILY-3774";Tend="1457";Tstart="870";shortTE="F";uid="4c2fef79-7b4c-4273-86f4-32075e1ca5d3"
CM034316.1	RepeatMasker	DNA	92836909	92837135	481	+	.	ID="RND-5_FAMILY-6566";Tend="428";Tstart="229";shortTE="F";uid="174cb3e2-aa16-4dec-a203-1eb096e75d8e"
CM034316.1	RepeatMasker	Unknown	60217488	60218059	1642	+	.	ID="RND-6_FAMILY-9105";Tend="967";Tstart="420";shortTE="F";uid="542c4909-48e7-48ff-b1be-ccbccfb26b83"
CM034316.1	RepeatMasker	DNA/hAT-Tip100	4723216	4723383	508	+	.	ID="RND-5_FAMILY-1393";Tend="1825";Tstart="1643";shortTE="F";uid="c6535dbe-a834-4b0c-aaba-9c9a7826a6fa"
CM034316.1	RepeatMasker	DNA	120026396	120026549	426	+	.	ID="RND-6_FAMILY-2684";Tend="2503";Tstart="2355";shortTE="F";uid="997e3285-3e79-49f9-be24-47b65afe7391"
CM034316.1	RepeatMasker	DNA/Ginger-1	18591525	18592953	9070	+	.	ID="RND-5_FAMILY-4248";Tend="2339";Tstart="869";shortTE="F";uid="e5ebfc62-c95e-445e-b99b-2f5039cfa896"
CM034316.1	RepeatMasker	Unknown	71304687	71305049	2205	+	.	ID="RND-6_FAMILY-3190";Tend="1300";Tstart="928";shortTE="F";uid="945db4ee-7605-46f7-87f5-5945499d23ed"
CM034316.1	RepeatMasker	DNA	95646041	95646556	1866	+	.	ID="TTAA25_AP";Tend="512";Tstart="13";shortTE="F";uid="5da11ea8-eac8-467f-9b4e-921b86c273df"
CM034316.1	RepeatMasker	DNA/hAT-Tip100	81063729	81064046	1598	+	.	ID="RND-6_FAMILY-705";Tend="1748";Tstart="1450";shortTE="F";uid="2614be99-3b3c-467d-a907-7caf707a1d4b"
CM034316.1	RepeatMasker	Retroposon?	132975123	132975411	1666	+	.	ID="RND-6_FAMILY-9545";Tend="535";Tstart="242";shortTE="F";uid="5be88331-a38c-46a7-9086-822712d9e10d"
CM034316.1	RepeatMasker	DNA/Ginger-1	126291091	126291335	1095	+	.	ID="RND-5_FAMILY-6062";Tend="1834";Tstart="1584";shortTE="F";uid="1450b7a1-ba6f-4acf-8a7e-f1d5dba3b0ed"
CM034316.1	RepeatMasker	DNA/Maverick	150276122	150286073	77473	+	.	ID="RND-5_FAMILY-2765";Tend="10302";Tstart="406";shortTE="F";uid="f2ce8b29-8513-4e6e-92ea-73a4b679b76f"
CM034316.1	RepeatMasker	Retroposon?	36922317	36924779	13727	+	.	ID="RND-1_FAMILY-127";Tend="4167";Tstart="1690";shortTE="F";uid="7fa57685-3110-49b9-ad1c-062aae8c9527"
CM034316.1	RepeatMasker	DNA/Ginger-1	41897990	41899520	11791	+	.	ID="RND-6_FAMILY-646";Tend="2312";Tstart="808";shortTE="F";uid="15bee6de-4d5c-4620-9637-a011c69d33b3"
CM034316.1	RepeatMasker	Retroposon?	132153384	132154051	2920	+	.	ID="RND-6_FAMILY-10695";Tend="2100";Tstart="1371";shortTE="F";uid="a0367c5c-39a8-42a9-b9c1-8ca145aca421"
CM034316.1	RepeatMasker	DNA	23172062	23172468	1197	+	.	ID="TTAA3C_AP";Tend="403";Tstart="1";shortTE="F";uid="482f9b39-76f3-42ca-b0fb-383e6f92cf0f"
CM034316.1	RepeatMasker	Unknown	109762142	109762446	1969	+	.	ID="RND-1_FAMILY-247";Tend="1268";Tstart="941";shortTE="F";uid="431aae86-0efa-4dbd-969d-2b6c4ae22128"
CM034316.1	RepeatMasker	DNA/hAT-Tip100	22826191	22826834	4755	+	.	ID="RND-6_FAMILY-14801";Tend="1562";Tstart="938";shortTE="F";uid="f5c2ef00-3f5e-4c31-bdc0-993b5df0b76f"
CM034316.1	RepeatMasker	DNA/hAT-Tip100	24980429	24981103	4025	+	.	ID="RND-6_FAMILY-10387";Tend="1798";Tstart="1095";shortTE="F";uid="f4ef2ea0-5056-4fb3-ac3c-1d75a21f3661"
CM034316.1	RepeatMasker	RC/Helitron	96390596	96390926	773	+	.	ID="RND-6_FAMILY-22903";Tend="1705";Tstart="1419";shortTE="F";uid="246cfad7-8596-41be-ba9a-793f904b51c9"
CM034316.1	RepeatMasker	DNA	97781010	97781133	533	+	.	ID="RND-5_FAMILY-3277";Tend="984";Tstart="852";shortTE="F";uid="039ae411-7a66-4736-bb2c-382232cf9e13"
CM034316.1	RepeatMasker	Unknown	13110243	13110491	1369	+	.	ID="RND-1_FAMILY-199";Tend="815";Tstart="570";shortTE="F";uid="7e8231d1-b1c4-42e6-8a2d-f8c3e7a86a45"
CM034316.1	RepeatMasker	DNA/TcMar-Tc1	141364220	141364464	622	+	.	ID="RND-6_FAMILY-499";TEgroup="ctg_1%7CRND-6_FAMILY-499%7C28";Tend="1649";Tstart="530";shortTE="F";uid="e4f2c434-0162-4689-b369-8cbd75ab0f38"
CM034316.1	RepeatMasker	DNA/Ginger-1	23823491	23823926	933	+	.	ID="RND-6_FAMILY-9942";Tend="1177";Tstart="700";shortTE="F";uid="357c9bbc-81da-4e80-ab1c-cf8b0843a399"
CM034316.1	RepeatMasker	DNA/Ginger-1	123084547	123085233	4602	+	.	ID="RND-5_FAMILY-4248";Tend="2101";Tstart="1408";shortTE="F";uid="dfd03605-a1bc-4e2e-9337-d3f33e16eedd"
CM034316.1	RepeatMasker	Unknown	30977639	30977791	618	+	.	ID="RND-1_FAMILY-191";Tend="1085";Tstart="947";shortTE="F";uid="21514ac0-03bc-48f1-a77f-862cfe2342ed"
CM034316.1	RepeatMasker	Retroposon?	70788437	70788664	1025	+	.	ID="RND-6_FAMILY-10695";Tend="961";Tstart="763";shortTE="F";uid="2150140e-ad7a-41d1-948c-7ffafe6cc12e"
CM034316.1	RepeatMasker	DNA/Ginger-1	123443516	123443869	2420	+	.	ID="RND-6_FAMILY-11761";Tend="1114";Tstart="763";shortTE="F";uid="8a1da401-b362-410c-a57c-e90dba078d38"
CM034316.1	RepeatMasker	DNA/hAT-hAT19	23562481	23562660	687	+	.	ID="DNA8-90_AP";Tend="187";Tstart="2";shortTE="F";uid="9897d23a-3c12-48de-8b87-5b12db774c07"
CM034316.1	RepeatMasker	DNA/Maverick	61308290	61308417	613	+	.	ID="rnd-6_family-16167";Tend="6161";Tstart="5939";shortTE="F";uid="78d46001-2677-4a94-83e4-d4c0e30f8030"
CM034316.1	RepeatMasker	Retroposon?	6829692	6830022	1277	+	.	ID="RND-6_FAMILY-26162";Tend="1701";Tstart="804";shortTE="F";uid="8bc5fc74-476d-4460-b324-bd001a58e614"
CM034316.1	RepeatMasker	RC/Helitron	37152912	37153230	2159	+	.	ID="RND-6_FAMILY-3153";Tend="1878";Tstart="1548";shortTE="F";uid="7a776d23-fff4-4b7b-b135-43f73c53ed7b"
CM034316.1	RepeatMasker	DNA/Kolobok-T2	56746438	56746837	2393	+	.	ID="RND-6_FAMILY-1672";Tend="1466";Tstart="1067";shortTE="F";uid="25492e5e-6ccf-4a18-a71a-5dc7d6574030"
CM034316.1	RepeatMasker	Retroposon?	17198297	17198533	508	+	.	ID="RND-6_FAMILY-20820";Tend="1331";Tstart="1062";shortTE="F";uid="dc2bbf96-24d3-4d80-a92d-b49c6b4442e0"
CM034316.1	RepeatMasker	DNA/Ginger-1	117559118	117560573	10167	+	.	ID="RND-5_FAMILY-4248";Tend="2315";Tstart="875";shortTE="F";uid="ac898492-e32d-400d-9de7-3f49b541dd3f"
CM034316.1	RepeatMasker	Unknown	130294092	130294337	1278	+	.	ID="RND-6_FAMILY-38578";Tend="1605";Tstart="1337";shortTE="F";uid="b479b4ea-38e4-4187-b187-1492be7712a1"
CM034316.1	RepeatMasker	Retroposon	41690294	41690548	632	+	.	ID="RND-6_FAMILY-700";Tend="1044";Tstart="782";shortTE="F";uid="94ced702-149a-4d4a-b4da-93d32563cfd5"
CM034316.1	RepeatMasker	Retroposon?	77841984	77842204	575	+	.	ID="RND-6_FAMILY-13193";Tend="1056";Tstart="833";shortTE="F";uid="b6414cc4-e890-4dff-93cf-5b2b874e522e"
CM034316.1	RepeatMasker	DNA	43105639	43105832	1324	+	.	ID="RND-6_FAMILY-7036";Tend="5021";Tstart="4805";shortTE="F";uid="0a6f5ff2-9707-4108-85e4-9b7415640678"
CM034316.1	RepeatMasker	Retroposon?	119774418	119774904	1113	+	.	ID="SINE2-2_AP";Tend="444";Tstart="1";shortTE="F";uid="1701a55f-2e91-4bed-89ef-95b8f8886053"
CM034316.1	RepeatMasker	DNA/hAT-hAT19	7988555	7988704	561	+	.	ID="RND-6_FAMILY-6784";Tend="2361";Tstart="2217";shortTE="F";uid="305c56bb-f68b-472f-8972-5468aba851a3"
CM034316.1	RepeatMasker	Retroposon?	19808285	19808940	1149	+	.	ID="RND-6_FAMILY-8991";Tend="429";Tstart="118";shortTE="F";uid="23343d98-f07b-4ce2-971e-5d2a59c4175b"
CM034316.1	RepeatMasker	Unknown	34593643	34593814	1163	+	.	ID="RND-1_FAMILY-208";Tend="1228";Tstart="1042";shortTE="F";uid="0f4db657-8447-4c55-b44c-043e88a2bd30"
CM034316.1	RepeatMasker	Retroposon?	28527353	28527642	920	+	.	ID="RND-6_FAMILY-20820";Tend="2148";Tstart="1883";shortTE="F";uid="625c87d9-9b70-4af7-a5a0-5d749baab0dc"
CM034316.1	RepeatMasker	DNA	53782277	53782403	681	+	.	ID="dna4-2_ap";Tend="766";Tstart="630";shortTE="F";uid="3a4133a3-d1d2-486d-9b09-6bb658b58a33"
CM034316.1	RepeatMasker	DNA/Ginger-1	51045035	51045464	580	+	.	ID="rnd-6_family-9942";Tend="1670";Tstart="1241";shortTE="F";uid="8a99b18f-d575-4ca9-9ce8-0f4158b65f10"
CM034316.1	RepeatMasker	Retroposon?	37176174	37176277	595	+	.	ID="RND-6_FAMILY-9088";Tend="2726";Tstart="2615";shortTE="F";uid="109c4bc0-0cfe-4952-93a9-92b795282f88"
CM034316.1	RepeatMasker	DNA/hAT-Charlie	122607849	122608288	2743	+	.	ID="HAT-N1_AP";Tend="561";Tstart="117";shortTE="F";uid="91ea7be8-a467-4b5b-a1ef-67bc93957910"
CM034316.1	RepeatMasker	DNA	138143646	138143933	1028	+	.	ID="DNAX-2_AP";Tend="294";Tstart="1";shortTE="F";uid="5ff5f34e-fc00-47c3-bc2c-416f878ed0b9"
CM034316.1	RepeatMasker	Unknown	118864747	118864950	878	+	.	ID="RND-5_FAMILY-3967";Tend="1566";Tstart="1344";shortTE="F";uid="794d2ceb-54b1-41e3-9898-5ef4464e8600"
CM034316.1	RepeatMasker	Unknown	17051300	17052216	6260	+	.	ID="RND-6_FAMILY-8511";Tend="1701";Tstart="819";shortTE="F";uid="e4505b4e-4793-4aaf-b31b-07aba80a58db"
CM034316.1	RepeatMasker	Retroposon?	105901408	105901964	473	+	.	ID="RND-6_FAMILY-30528";Tend="457";Tstart="1";shortTE="F";uid="0400d0d0-6e23-4b4c-96c2-0180fc615812"
CM034316.1	RepeatMasker	DNA/hAT-Charlie	129145324	129145801	2870	+	.	ID="RND-1_FAMILY-86";Tend="7315";Tstart="6801";shortTE="F";uid="3a474b5b-94e0-48f8-a901-a5febb3bdda6"
CM034316.1	RepeatMasker	LINE/R1	129278249	129282808	38304	+	.	ID="RND-6_FAMILY-2473";Tend="6824";Tstart="2265";shortTE="F";uid="b5356406-11c1-478a-95df-b1f3a88de4b8"
CM034316.1	RepeatMasker	DNA/TcMar-Fot1	87060810	87061294	599	+	.	ID="MARINER-22_RPR";Tend="1519";Tstart="1035";shortTE="F";uid="3a79c32e-b6ed-401c-92f0-789720da1d72"
CM034316.1	RepeatMasker	LINE/I-Jockey	65297166	65297415	463	+	.	ID="AG-JOCK-1";Tend="1476";Tstart="1229";shortTE="F";uid="72c0f839-3f1d-4e1f-a3e2-b3dbdc3a89e9"
CM034316.1	RepeatMasker	Retroposon?	24879588	24881511	17013	+	.	ID="RND-6_FAMILY-591";Tend="1925";Tstart="1";shortTE="F";uid="4405e1ff-6f73-4f78-bdc6-37d022bee88c"
CM034316.1	RepeatMasker	LTR/Gypsy	63924386	63924960	2974	+	.	ID="RND-5_FAMILY-1267";Tend="3169";Tstart="2562";shortTE="F";uid="bac8abf9-80e9-4737-a641-e736b04410e2"
CM034316.1	RepeatMasker	DNA/Ginger-1	81876520	81877088	854	+	.	ID="RND-6_FAMILY-9942";Tend="1512";Tstart="910";shortTE="F";uid="3dd6ac35-bada-4a93-b824-07a965a3475b"
CM034316.1	RepeatMasker	DNA/CMC-EnSpm	6868045	6868567	1512	+	.	ID="RND-6_FAMILY-5596";Tend="921";Tstart="408";shortTE="F";uid="5195e38e-5467-4293-9eb2-9371fc3bbb96"
CM034316.1	RepeatMasker	DNA/hAT-Ac	46401998	46402393	2112	+	.	ID="RND-6_FAMILY-5285";Tend="1360";Tstart="909";shortTE="F";uid="4391879b-cd64-4874-8067-85b380374315"
CM034316.1	RepeatMasker	Unknown	85643549	85643850	1305	+	.	ID="RND-1_FAMILY-22";Tend="1279";Tstart="951";shortTE="F";uid="95b27ce7-a2e9-409f-941c-6d9e503dd900"
CM034316.1	RepeatMasker	DNA	122143936	122144162	660	+	.	ID="RND-6_FAMILY-6756";Tend="1659";Tstart="1424";shortTE="F";uid="6683a5d6-41b2-43a6-a8b9-15ab78d33872"
CM034316.1	RepeatMasker	DNA/hAT-Tip100	22085598	22085965	565	+	.	ID="RND-5_FAMILY-1294";Tend="607";Tstart="302";shortTE="F";uid="5e600d04-100f-45fc-b9f0-bce22e240dbb"
CM034316.1	RepeatMasker	DNA/Kolobok-E	58319174	58319296	475	+	.	ID="RND-6_FAMILY-675";Tend="1304";Tstart="1177";shortTE="F";uid="2fae66b7-1c95-45ce-9764-90c042115e82"
CM034316.1	RepeatMasker	DNA/hAT-hAT19	71199844	71200231	1048	+	.	ID="RND-5_FAMILY-6552";Tend="448";Tstart="55";shortTE="F";uid="94264dc1-1471-426e-86c9-8e864e9ba022"
CM034316.1	RepeatMasker	Retroposon?	7482867	7484058	3625	+	.	ID="RND-5_FAMILY-8570";TEgroup="ctg_1%7CRND-5_FAMILY-8570%7C4";Tend="2060";Tstart="138";shortTE="F";uid="af32b806-8ab9-48a3-b7e7-86c1898e797e"
CM034316.1	RepeatMasker	DNA/Kolobok-E	116200625	116200968	1310	+	.	ID="RND-6_FAMILY-21211";TEgroup="ctg_1%7CRND-6_FAMILY-21211%7C2";Tend="1640";Tstart="793";shortTE="F";uid="981f6628-24ab-45ec-97ba-6e5658dc49de"
CM034316.1	RepeatMasker	DNA/Ginger-1	26237651	26237911	2033	+	.	ID="RND-5_FAMILY-6062";Tend="1577";Tstart="814";shortTE="F";uid="18000071-9d73-46c1-aebd-d9a3d4339afd"
CM034316.1	RepeatMasker	DNA/Ginger-1	44160821	44161007	434	+	.	ID="RND-6_FAMILY-9942";Tend="1524";Tstart="1331";shortTE="F";uid="26dc20fb-7f46-44d1-b8ea-894e8b854b62"
CM034316.1	RepeatMasker	LTR/Gypsy	99684190	99684898	4887	+	.	ID="RND-6_FAMILY-566";Tend="5305";Tstart="4598";shortTE="F";uid="545428b7-6518-483e-bd57-a7ebac7cf582"
CM034316.1	RepeatMasker	Retroposon?	27457092	27457209	955	+	.	ID="RND-6_FAMILY-3337";Tend="2103";Tstart="1986";shortTE="F";uid="8ac9af39-cb96-4de1-b7a4-7d10bf9d68de"
CM034316.1	RepeatMasker	DNA	95438208	95438756	2278	+	.	ID="TTAA18B_AP";Tend="574";Tstart="10";shortTE="F";uid="5accc9f1-f2f4-48d5-8a66-31a082e35d03"
CM034316.1	RepeatMasker	DNA	81284507	81284898	886	+	.	ID="DNA4-2_AP";Tend="342";Tstart="1";shortTE="F";uid="e1f87cce-1f4d-4720-9594-bd1eeacfddfe"
CM034316.1	RepeatMasker	DNA/TcMar-m44	143422041	143422192	1273	+	.	ID="DNAX-8_AP";Tend="152";Tstart="1";shortTE="F";uid="fdf007d6-748f-4ee9-afae-38b7d1723800"
CM034316.1	RepeatMasker	DNA/MULE-NOF	57213262	57213568	717	+	.	ID="RND-6_FAMILY-694";Tend="334";Tstart="35";shortTE="F";uid="dec2502f-8a84-4f89-bab5-5ec9f51a937a"
CM034316.1	RepeatMasker	Retroposon?	80240386	80240660	599	+	.	ID="RND-6_FAMILY-20820";Tend="2243";Tstart="1955";shortTE="F";uid="517a20eb-64db-4805-b9ae-83e87fbcffe9"
CM034316.1	RepeatMasker	DNA/MULE-MuDR	70026502	70026920	678	+	.	ID="MUDR8X_AP";Tend="1394";Tstart="982";shortTE="F";uid="4850c505-e7e7-4426-923b-3248908ff944"
CM034316.1	RepeatMasker	Unknown	97902540	97902981	531	+	.	ID="RND-5_FAMILY-153";Tend="484";Tstart="55";shortTE="F";uid="64e37e31-f2b8-480a-962f-dbff5453f7c6"
CM034316.1	RepeatMasker	DNA/hAT-hAT19	16590322	16590465	705	+	.	ID="DNA8-78_AP";Tend="619";Tstart="454";shortTE="F";uid="a77d67fb-f295-4d6a-a410-dbad525a2069"
CM034316.1	RepeatMasker	DNA	50863959	50864154	596	+	.	ID="DNA8-25_AP";Tend="176";Tstart="1";shortTE="F";uid="2f709d54-f313-425b-8494-f619e03e6278"
CM034316.1	RepeatMasker	Retroposon?	13010195	13011684	12459	+	.	ID="RND-5_FAMILY-934";Tend="2344";Tstart="854";shortTE="F";uid="97ceabe4-e66a-4cef-9990-58491f3e9b0c"
CM034316.1	RepeatMasker	Unknown	27757351	27757978	3527	+	.	ID="RND-5_FAMILY-293";Tend="1603";Tstart="945";shortTE="F";uid="e5dd702d-fa85-4c35-be1e-02351a2eed55"
CM034316.1	RepeatMasker	RC/Helitron	77415570	77417043	7759	+	.	ID="RND-6_FAMILY-5310";Tend="2252";Tstart="870";shortTE="F";uid="00ea1022-06df-4a8d-b8cc-014ac93538a3"
CM034316.1	RepeatMasker	Unknown	57886407	57887087	4895	+	.	ID="RND-1_FAMILY-66";Tend="1677";Tstart="987";shortTE="F";uid="186239fb-9af3-460e-ac15-80b9570cdb52"
CM034316.1	RepeatMasker	Retroposon?	80906841	80907213	800	+	.	ID="RND-6_FAMILY-10695";Tend="1051";Tstart="651";shortTE="F";uid="94927a49-6518-435e-a593-48745ce1fb97"
CM034316.1	RepeatMasker	DNA/hAT-Tip100	117744030	117744190	1332	+	.	ID="DNA8-16B_AP";Tend="167";Tstart="1";shortTE="F";uid="2ec8c7d2-cf0e-403d-9302-5ff83dd2803d"
CM034316.1	RepeatMasker	DNA/hAT-Tip100	25449764	25449999	1586	+	.	ID="HAT-N3_AP";Tend="241";Tstart="1";shortTE="F";uid="1b636296-2d44-43e7-b839-6b392321a17b"
CM034316.1	RepeatMasker	LTR/Pao	76042195	76043075	2008	+	.	ID="RND-6_FAMILY-13218";Tend="1538";Tstart="775";shortTE="F";uid="b787af11-892e-4f00-aec5-d3d0b88aa2a8"
CM034316.1	RepeatMasker	DNA/hAT-hAT19	60014384	60014764	768	+	.	ID="RND-6_FAMILY-17061";Tend="993";Tstart="641";shortTE="F";uid="944cb972-9745-4f7e-ae84-c7eef748dca1"
CM034316.1	RepeatMasker	DNA/Maverick	21540571	21541516	7348	+	.	ID="RND-6_FAMILY-28991";Tend="1473";Tstart="524";shortTE="F";uid="fd6eb7f8-bd99-4245-9528-79786b292ceb"
CM034316.1	RepeatMasker	DNA/Ginger-1	105054905	105056461	11462	+	.	ID="rnd-6_family-646";Tend="2485";Tstart="1045";shortTE="F";uid="0e0840a7-f4a2-4b6a-9845-b5e734f16e0f"
CM034316.1	RepeatMasker	DNA/Ginger-1	18724845	18725341	3337	+	.	ID="RND-6_FAMILY-8806";Tend="1291";Tstart="789";shortTE="F";uid="d15befc8-ff3f-4578-a6e4-0e620ddc0443"
CM034316.1	RepeatMasker	Retroposon?	98238755	98238988	489	+	.	ID="RND-5_FAMILY-450";Tend="2796";Tstart="2645";shortTE="F";uid="a6e87ec3-463a-4ec6-a822-8915324bea0c"
CM034316.1	RepeatMasker	LTR/Gypsy	68283119	68283418	911	+	.	ID="RND-5_FAMILY-1267";Tend="2905";Tstart="2596";shortTE="F";uid="c60071f1-1327-461b-936b-914a838c7df7"
CM034316.1	RepeatMasker	LTR/Pao	97657429	97658033	1826	+	.	ID="RND-6_FAMILY-14473";Tend="1886";Tstart="1273";shortTE="F";uid="e37cb062-a3c9-4822-aee1-5e9a2843eba7"
CM034316.1	RepeatMasker	DNA/Maverick	119048391	119049161	541	+	.	ID="RND-1_FAMILY-406";Tend="1566";Tstart="804";shortTE="F";uid="1123bd0e-6e22-4f3a-b7d2-b8f085997116"
CM034316.1	RepeatMasker	Unknown	101128395	101128642	1685	+	.	ID="RND-1_FAMILY-17";Tend="1217";Tstart="960";shortTE="F";uid="8d050b97-d6e9-4d85-82a0-46bcdf1963ae"
CM034316.1	RepeatMasker	DNA/hAT-Tip100	134169789	134170553	5643	+	.	ID="RND-6_FAMILY-3414";Tend="1683";Tstart="925";shortTE="F";uid="4a858f87-3074-41fe-9d3c-cc72e2a566eb"
CM034316.1	RepeatMasker	DNA/hAT	76617822	76617935	562	+	.	ID="HAT-N12_AP";Tend="438";Tstart="329";shortTE="F";uid="9697c6df-537f-4239-ad87-5c76c8dc3abb"
CM034316.1	RepeatMasker	Unknown	95420889	95421063	648	+	.	ID="RND-6_FAMILY-9539";Tend="2597";Tstart="2401";shortTE="F";uid="a70ee7d4-4539-45d7-9c19-97da6502f15a"
CM034316.1	RepeatMasker	DNA/Ginger-1	29056334	29056552	549	+	.	ID="RND-6_FAMILY-9942";Tend="1188";Tstart="968";shortTE="F";uid="8ad7a726-40aa-4143-b45c-15d2a2ea6068"
CM034316.1	RepeatMasker	DNA/TcMar-Tigger	136838400	136839891	8978	+	.	ID="RND-6_FAMILY-17459";Tend="1937";Tstart="472";shortTE="F";uid="b8a7a87b-cff7-43ce-a8e1-7850f2e17fb4"
CM034316.1	RepeatMasker	DNA/hAT	69697339	69697738	1045	+	.	ID="RND-6_FAMILY-3333";Tend="1249";Tstart="819";shortTE="F";uid="a1dcbd45-737c-4251-9d70-f6cfcdd9ef46"
CM034316.1	RepeatMasker	LINE/I-Jockey	17401505	17404588	17823	+	.	ID="RND-6_FAMILY-4881";TEgroup="ctg_1%7CRND-6_FAMILY-4881%7C1";Tend="2844";Tstart="110";shortTE="F";uid="68073866-3ce0-4a95-b4db-091157928549"
CM034316.1	RepeatMasker	Retroposon?	76338390	76339078	2805	+	.	ID="RND-6_FAMILY-11938";Tend="1650";Tstart="1008";shortTE="F";uid="959cf669-dc67-4331-ab07-924f0c3c1c86"
CM034316.1	RepeatMasker	Retroposon?	66970221	66970361	810	+	.	ID="RND-6_FAMILY-1097";Tend="2023";Tstart="1881";shortTE="F";uid="6eb934e6-566b-4aaf-8cd5-6ab3c5fabccd"
CM034316.1	RepeatMasker	Unknown	53315299	53315413	635	+	.	ID="RND-1_FAMILY-239";Tend="1107";Tstart="996";shortTE="F";uid="0635063b-f86b-41e4-95d5-d8529561e5ec"
CM034316.1	RepeatMasker	DNA	57606493	57606952	839	+	.	ID="DNA4-2_AP";Tend="502";Tstart="32";shortTE="F";uid="81bbb385-2d37-4325-9ae2-be6f8327dbfb"
CM034316.1	RepeatMasker	LINE/L2	141567418	141571115	4043	+	.	ID="RND-6_FAMILY-1498";Tend="3692";Tstart="3";shortTE="F";uid="d9198014-7f9a-448a-a516-a690d5e1c4ac"
CM034316.1	RepeatMasker	LINE/I-Jockey	36643295	36643505	594	+	.	ID="RND-6_FAMILY-11959";Tend="318";Tstart="133";shortTE="F";uid="69cf91b0-fab7-434d-b62d-43e9922b6d79"
CM034316.1	RepeatMasker	DNA/Kolobok-E	42494227	42494623	1003	+	.	ID="KOLOBOKE-3_AP";Tend="2145";Tstart="1751";shortTE="F";uid="8aedcbff-d7dc-4c10-9d16-ae4d679e099a"
CM034316.1	RepeatMasker	DNA/hAT-Tip100	110915292	110915444	1195	+	.	ID="DNA8-102_AP";Tend="155";Tstart="2";shortTE="F";uid="ecb3cae0-36e4-40cb-a381-933c9ce3c6a9"
CM034316.1	RepeatMasker	DNA/Kolobok-E	129150925	129151245	808	+	.	ID="RND-6_FAMILY-5731";Tend="2327";Tstart="2012";shortTE="F";uid="5097a88f-1c81-4647-a2ad-7e9eeb4ea4a9"
CM034316.1	RepeatMasker	DNA/Ginger-1	101644969	101646242	8648	+	.	ID="RND-5_FAMILY-6062";Tend="2363";Tstart="1086";shortTE="F";uid="1af7f68c-012b-415f-b42d-ed7c305a85da"
CM034316.1	RepeatMasker	DNA	114955650	114958688	25026	+	.	ID="RND-6_FAMILY-5065";Tend="3761";Tstart="746";shortTE="F";uid="9ef5e55b-2a66-42ce-bbd2-41e564b851cd"
CM034316.1	RepeatMasker	Unknown	11972690	11972882	1185	+	.	ID="RND-5_FAMILY-177";Tend="1117";Tstart="945";shortTE="F";uid="30373285-5afa-432c-8f5e-e438a177622a"
CM034316.1	RepeatMasker	DNA/hAT-Ac	44676500	44676864	1618	+	.	ID="RND-6_FAMILY-11020";Tend="1413";Tstart="1066";shortTE="F";uid="f4563419-8bd8-4c9f-a5f9-218a40968eb8"
CM034316.1	RepeatMasker	DNA	36012085	36012423	577	+	.	ID="RND-6_FAMILY-12287";Tend="3148";Tstart="2876";shortTE="F";uid="bda5d5bd-0aa8-4749-9c74-603bf0446384"
CM034316.1	RepeatMasker	LINE/L2	144805937	144806322	2215	+	.	ID="RND-6_FAMILY-495";Tend="5636";Tstart="5241";shortTE="F";uid="804bb3ab-dddb-481e-a998-5465de35c7b9"
CM034316.1	RepeatMasker	Unknown	131815152	131815415	6849	+	.	ID="RND-6_FAMILY-4020";Tend="1277";Tstart="963";shortTE="F";uid="e496521c-6227-46d0-8fe7-aff68a10fde7"
CM034316.1	RepeatMasker	DNA/Ginger-1	43072935	43073108	890	+	.	ID="RND-6_FAMILY-4572";Tend="969";Tstart="799";shortTE="F";uid="5eccacc0-681e-4e18-a553-0bb03bcc8fc6"
CM034316.1	RepeatMasker	DNA	40431509	40432525	3710	+	.	ID="RND-6_FAMILY-9867";Tend="1547";Tstart="537";shortTE="F";uid="47fed330-a1ae-4880-8f88-1af219951e47"
CM034316.1	RepeatMasker	DNA/Kolobok-E	68522686	68522836	459	+	.	ID="RND-4_FAMILY-811";Tend="3357";Tstart="3215";shortTE="F";uid="025eb405-28c7-47a5-85b4-61cf72de3f37"
CM034316.1	RepeatMasker	DNA/Maverick	69108443	69108693	563	+	.	ID="RND-5_FAMILY-2762";Tend="856";Tstart="663";shortTE="F";uid="a08d06a2-cd2a-4659-a7dc-08e05f026541"
CM034316.1	RepeatMasker	Retroposon?	76142806	76142974	1006	+	.	ID="RND-6_FAMILY-6210";Tend="1858";Tstart="1693";shortTE="F";uid="078eb32a-ebec-4ff7-b1fe-2f5bca420c5d"
CM034316.1	RepeatMasker	DNA/Ginger-1	22992631	22993265	1198	+	.	ID="RND-5_FAMILY-6062";Tend="1522";Tstart="922";shortTE="F";uid="28f0cc2c-b293-4d4b-b4f3-a519c39b193a"
CM034316.1	RepeatMasker	Unknown	48199995	48200660	4677	+	.	ID="RND-6_FAMILY-103";Tend="1577";Tstart="896";shortTE="F";uid="d5ae74bb-c3ef-416f-86d5-5e3c9a5f2c92"
CM034316.1	RepeatMasker	RC/Helitron	33271444	33271893	715	+	.	ID="RND-6_FAMILY-22903";Tend="651";Tstart="218";shortTE="F";uid="42caa78c-997e-41f4-83d5-2c855325992b"
CM034316.1	RepeatMasker	DNA/hAT-Tip100	141131879	141132450	951	+	.	ID="RND-6_FAMILY-11757";TEgroup="ctg_1%7CRND-6_FAMILY-11757%7C3";Tend="1628";Tstart="1229";shortTE="F";uid="04d29b43-6017-4597-b730-3e90110524df"
CM034316.1	RepeatMasker	Unknown	15709525	15709628	449	+	.	ID="RND-1_FAMILY-178";Tend="1165";Tstart="1076";shortTE="F";uid="3987018f-da1a-4ed2-83d1-4b8ede584065"
CM034316.1	RepeatMasker	LTR/Gypsy	68985437	68985978	2826	+	.	ID="RND-6_FAMILY-11846";Tend="1494";Tstart="939";shortTE="F";uid="dfbbc37c-036b-4b45-b73f-7ee1c39c48fa"
CM034316.1	RepeatMasker	Retroposon?	90355580	90363794	70633	+	.	ID="RND-1_FAMILY-227";Tend="10809";Tstart="2594";shortTE="F";uid="c780c7cc-bbb4-44f8-94e0-f71030706483"
CM034316.1	RepeatMasker	Retroposon?	11016870	11017033	805	+	.	ID="RND-1_FAMILY-300";Tend="1061";Tstart="902";shortTE="F";uid="7d1f2843-d8ed-4932-a570-94f09043d3a0"
CM034316.1	RepeatMasker	Unknown	69201810	69201968	981	+	.	ID="RND-5_FAMILY-2694";Tend="1011";Tstart="856";shortTE="F";uid="6e77c88e-8dda-4bb5-a4a5-16cc23f92ba7"
CM034316.1	RepeatMasker	DNA/hAT-Tip100	39234575	39234960	2390	+	.	ID="RND-6_FAMILY-5938";Tend="1707";Tstart="1331";shortTE="F";uid="25a82a9e-e67c-416b-a1d1-6252d01aebc3"
CM034316.1	RepeatMasker	DNA/Maverick	14471014	14473180	2764	+	.	ID="RND-6_FAMILY-10791";Tend="10213";Tstart="8050";shortTE="F";uid="69577e0f-b99b-4267-ba95-4314c1ab720a"
CM034316.1	RepeatMasker	DNA/TcMar-m44	116225737	116225853	793	+	.	ID="DNAX-3_AP";Tend="116";Tstart="1";shortTE="F";uid="7eaf1570-fa92-46fa-8c13-6068adad022f"
CM034316.1	RepeatMasker	DNA/MULE-MuDR	48240673	48241090	499	+	.	ID="RND-6_FAMILY-713";Tend="756";Tstart="359";shortTE="F";uid="019a6239-4959-4585-bd6d-eb2e433cd666"
CM034316.1	RepeatMasker	DNA	105077368	105078932	8912	+	.	ID="rnd-6_family-2677";Tend="2634";Tstart="228";shortTE="F";uid="ca3f4263-3bdb-4ffa-9b72-7dbcd7e4ecd4"
CM034316.1	RepeatMasker	DNA/Kolobok-E	86894688	86894862	635	+	.	ID="KOLOBOKE-4_AP";Tend="4560";Tstart="4384";shortTE="F";uid="63b95bbe-862f-4526-87a1-4c5cc8a07e4b"
CM034316.1	RepeatMasker	DNA/hAT-Ac	115124313	115124489	1146	+	.	ID="RND-5_FAMILY-1015";Tend="1364";Tstart="1171";shortTE="F";uid="95747726-9e22-4548-9563-d3256c348cef"
CM034316.1	RepeatMasker	Retroposon?	7599455	7600205	6027	+	.	ID="RND-1_FAMILY-184";Tend="2454";Tstart="1706";shortTE="F";uid="ef915056-0dc3-433b-b701-5c7c4b831aee"
CM034316.1	RepeatMasker	DNA	81667745	81667859	606	+	.	ID="rnd-1_family-175";Tend="3915";Tstart="3659";shortTE="F";uid="53cf7fa8-1334-4d24-9ac4-ce5fd8029a57"
CM034316.1	RepeatMasker	LINE/I-Jockey	144499685	144500928	1604	+	.	ID="RND-4_FAMILY-559";Tend="1951";Tstart="523";shortTE="F";uid="0da59b65-446a-4a81-af65-a0ccb27b3c0b"
CM034316.1	RepeatMasker	Retroposon?	93970624	93971882	8668	+	.	ID="RND-6_FAMILY-4246";Tend="1352";Tstart="121";shortTE="F";uid="7d57f1d3-b6de-4060-90e1-a5038d994c0b"
CM034316.1	RepeatMasker	DNA/hAT-Ac	107321219	107321439	1291	+	.	ID="RND-6_FAMILY-1153";Tend="1853";Tstart="1644";shortTE="F";uid="5d099d9f-f237-4153-8593-4ac770363ff6"
CM034316.1	RepeatMasker	DNA/hAT-Tip100	2353923	2354179	519	+	.	ID="RND-5_FAMILY-16653";Tend="1352";Tstart="1136";shortTE="F";uid="83826c41-dd8e-4419-a49a-3b68fc1f11ab"
CM034316.1	RepeatMasker	RC/Helitron	80012004	80012638	2994	+	.	ID="RND-5_FAMILY-960";Tend="1766";Tstart="881";shortTE="F";uid="30a86212-acdf-4175-a2e8-a9f79dc88ec5"
CM034316.1	RepeatMasker	DNA/hAT	12844813	12846048	9792	+	.	ID="RND-1_FAMILY-480";Tend="2124";Tstart="865";shortTE="F";uid="0df6766c-d450-4c31-983a-16ceb2d1e739"
CM034316.1	RepeatMasker	Unknown	35908832	35909220	2039	+	.	ID="RND-6_FAMILY-5666";Tend="677";Tstart="204";shortTE="F";uid="d861aa2f-ef7a-42d7-88e8-7883ec5733b8"
```
