## Supplementary material for "Transposon accumulation at xenobiotic gene family loci: a comparative genomic analysis in aphids": Sup_File_S2: metopolophiumDirhodum.filteredRepeats.gff (part 5 of 46)

```
CM034316.1	RepeatMasker	DNA/hAT-Tip100	113298817	113299521	4429	+	.	ID="RND-6_FAMILY-7680";Tend="1255";Tstart="564";shortTE="F";uid="39efd79a-d275-4a35-880d-f198186d6fa2"
CM034316.1	RepeatMasker	DNA/Ginger-1	97529157	97529667	4009	+	.	ID="RND-6_FAMILY-1577";Tend="1414";Tstart="914";shortTE="F";uid="bcd4f653-3b69-4891-9007-0bcccbb65bb4"
CM034316.1	RepeatMasker	RC/Helitron	69496837	69497016	707	+	.	ID="RND-5_FAMILY-874";Tend="1483";Tstart="1316";shortTE="F";uid="79c89040-dc53-45c5-baea-eb539d673565"
CM034316.1	RepeatMasker	Unknown	44340420	44340688	736	+	.	ID="RND-1_FAMILY-115";Tend="1352";Tstart="991";shortTE="F";uid="350d23ea-7589-479f-b36c-ad91bace1634"
CM034316.1	RepeatMasker	DNA/P	25471786	25472120	726	+	.	ID="RND-6_FAMILY-776";Tend="2588";Tstart="2255";shortTE="F";uid="fce6139a-61cc-49d0-9888-8848e10e41df"
CM034316.1	RepeatMasker	RC/Helitron	114186776	114186919	415	+	.	ID="RND-6_FAMILY-3153";Tend="1908";Tstart="1768";shortTE="F";uid="ced16a25-45b7-4a33-bb44-69440e495a20"
CM034316.1	RepeatMasker	DNA	116493210	116493421	1424	+	.	ID="RND-5_FAMILY-463";Tend="1109";Tstart="887";shortTE="F";uid="eaa78cb0-1f2f-44d7-a15e-cc711d444a75"
CM034316.1	RepeatMasker	DNA/hAT-hAT19	32731316	32732185	5716	+	.	ID="RND-6_FAMILY-8033";Tend="2642";Tstart="1780";shortTE="F";uid="77f232e5-c475-4108-a7cf-d0b0cd460d3c"
CM034316.1	RepeatMasker	DNA/Ginger-1	100553557	100553869	1692	+	.	ID="RND-6_FAMILY-58578";Tend="1217";Tstart="898";shortTE="F";uid="bc280ce5-48d5-4777-9c0b-06b10d525e83"
CM034316.1	RepeatMasker	DNA/hAT-hAT19	10649347	10650009	4075	+	.	ID="RND-6_FAMILY-8033";Tend="2469";Tstart="1782";shortTE="F";uid="c4c6a576-b79a-4b3f-9e08-47419c0f4b6d"
CM034316.1	RepeatMasker	Unknown	21936488	21936776	1605	+	.	ID="RND-5_FAMILY-9170";Tend="1257";Tstart="943";shortTE="F";uid="eee2eb8a-10ed-4676-9447-753863682baf"
CM034316.1	RepeatMasker	DNA/hAT-hAT19	68044304	68044500	1041	+	.	ID="RND-6_FAMILY-5560";Tend="1702";Tstart="1503";shortTE="F";uid="39717f54-24b4-40b4-9820-822dcf76de77"
CM034316.1	RepeatMasker	DNA/Ginger-1	107597428	107598277	4724	+	.	ID="RND-5_FAMILY-4248";Tend="2451";Tstart="1599";shortTE="F";uid="828b5724-b310-4ae9-b13f-857cfe763046"
CM034316.1	RepeatMasker	DNA/hAT-hAT19	43560910	43561211	1952	+	.	ID="RND-6_FAMILY-8033";Tend="1154";Tstart="825";shortTE="F";uid="a5020cb2-100d-4ca3-8bf4-edf14457582e"
CM034316.1	RepeatMasker	Unknown	120250503	120250637	787	+	.	ID="RND-5_FAMILY-5655";Tend="1236";Tstart="1101";shortTE="F";uid="6a0ddb38-a681-4fee-9035-a5830159135a"
CM034316.1	RepeatMasker	Unknown	47071461	47071747	1653	+	.	ID="RND-1_FAMILY-30";Tend="1234";Tstart="938";shortTE="F";uid="a56d2033-6057-494d-a44a-9322ff7d6ad7"
CM034316.1	RepeatMasker	DNA/hAT-hAT19	36071467	36071575	703	+	.	ID="HAT-N4_AP";Tend="808";Tstart="701";shortTE="F";uid="d52c0f4b-8bc3-44d9-a3e8-ac2d1fb1a08b"
CM034316.1	RepeatMasker	DNA/PiggyBac	140235325	140235562	450	+	.	ID="PIGGYBAC-N11_LMI";Tend="928";Tstart="706";shortTE="F";uid="4313de15-c210-4b84-8f67-21298ff4ac55"
CM034316.1	RepeatMasker	Retroposon?	74625425	74626540	4359	+	.	ID="RND-6_FAMILY-8991";Tend="2746";Tstart="1598";shortTE="F";uid="150a485e-d5c2-4593-bc60-73cbd28485fb"
CM034316.1	RepeatMasker	DNA/Ginger-1	125758045	125758508	3623	+	.	ID="RND-6_FAMILY-3774";Tend="1352";Tstart="875";shortTE="F";uid="069a3fd7-d1cb-4023-a957-9aad0fd8f7f6"
CM034316.1	RepeatMasker	LTR/Gypsy	25168046	25169863	15171	+	.	ID="RND-1_FAMILY-269";Tend="2649";Tstart="854";shortTE="F";uid="925fba5b-cc25-46be-b934-1cfa9362507f"
CM034316.1	RepeatMasker	DNA	119976475	119976808	1594	+	.	ID="RND-6_FAMILY-3093";Tend="1412";Tstart="1108";shortTE="F";uid="6618a4e2-9487-4767-bcca-db2986f6e57a"
CM034316.1	RepeatMasker	DNA/Maverick	144017212	144026185	71865	+	.	ID="RND-6_FAMILY-2226";Tend="9413";Tstart="383";shortTE="F";uid="6627ce13-8d3c-4a39-bb5d-f9302bbf507d"
CM034316.1	RepeatMasker	LINE/L2	105473237	105475765	20750	+	.	ID="RND-5_FAMILY-2658";Tend="3113";Tstart="593";shortTE="F";uid="f5d1958b-9d96-4ce4-9990-734985de299d"
CM034316.1	RepeatMasker	Unknown	33508680	33509171	850	+	.	ID="RND-1_FAMILY-113";Tend="1478";Tstart="988";shortTE="F";uid="3752f4cd-2f6b-495c-bf5d-eecfe2a0a5c2"
CM034316.1	RepeatMasker	DNA/TcMar-m44?	98781358	98781483	416	+	.	ID="RND-6_FAMILY-10880";Tend="2329";Tstart="2210";shortTE="F";uid="ce9f5b7f-dfe6-44a2-abf5-8e28098d7aba"
CM034316.1	RepeatMasker	DNA	105188338	105189123	5211	+	.	ID="RND-6_FAMILY-10935";Tend="688";Tstart="1";shortTE="F";uid="14780aa5-8802-46d6-928d-f9c38ebd2e12"
CM034316.1	RepeatMasker	DNA/hAT-Tip100	28089661	28089898	766	+	.	ID="DNA8-107_AP";Tend="937";Tstart="702";shortTE="F";uid="1a65bb94-a7f8-447a-b602-fcbe7e7c20de"
CM034316.1	RepeatMasker	DNA/Kolobok-E	51899564	51899912	965	+	.	ID="RND-6_FAMILY-1004";Tend="712";Tstart="361";shortTE="F";uid="59360114-ecea-4e2d-af03-859383ffb3cc"
CM034316.1	RepeatMasker	Unknown	107724239	107724627	1777	+	.	ID="RND-5_FAMILY-963";Tend="1303";Tstart="841";shortTE="F";uid="b12aaf98-5340-4ab0-95c0-864d5f0f19ba"
CM034316.1	RepeatMasker	Retroposon?	37241590	37241811	1090	+	.	ID="RND-6_FAMILY-621";Tend="226";Tstart="1";shortTE="F";uid="14d5a629-1c60-4d03-88b2-8a28a72e930c"
CM034316.1	RepeatMasker	DNA	28842420	28842716	2320	+	.	ID="TTAA14_AP";Tend="552";Tstart="256";shortTE="F";uid="009ab768-5fef-4251-857c-13b9aac530af"
CM034316.1	RepeatMasker	Unknown	78566119	78566329	1033	+	.	ID="RND-5_FAMILY-5484";Tend="1186";Tstart="962";shortTE="F";uid="714b48fc-a7e0-4951-b9f5-a6a8e938dfd7"
CM034316.1	RepeatMasker	Retroposon?	147748454	147749034	1476	+	.	ID="SINE2-2_AP";Tend="656";Tstart="51";shortTE="F";uid="ac3b64e2-6917-4ebe-b080-130f90d951d1"
CM034316.1	RepeatMasker	DNA/hAT	87804764	87804878	873	+	.	ID="HAT-N12_AP";Tend="115";Tstart="1";shortTE="F";uid="f2ffd404-dda3-4345-a73a-8f7a35cb0374"
CM034316.1	RepeatMasker	DNA	48842907	48843243	1356	+	.	ID="TTAA2_AP";Tend="427";Tstart="84";shortTE="F";uid="8fa76c01-5d23-41a7-b560-8a006a8aa68b"
CM034316.1	RepeatMasker	DNA/Ginger-1	107916634	107916859	705	+	.	ID="RND-5_FAMILY-6062";Tend="2101";Tstart="1893";shortTE="F";uid="7d7eb5c2-b3d3-4902-a661-254cb4245c08"
CM034316.1	RepeatMasker	DNA	29949261	29949685	2637	+	.	ID="TTAA3_AP";Tend="429";Tstart="1";shortTE="F";uid="b541df09-6414-4d0f-9641-7777d8fec620"
CM034316.1	RepeatMasker	DNA/Maverick	144311113	144313806	22945	+	.	ID="RND-6_FAMILY-2477";Tend="6220";Tstart="3520";shortTE="F";uid="5d6d2197-2c5d-4dac-aa47-dc7bff1878de"
CM034316.1	RepeatMasker	DNA/hAT-Tip100	21428426	21429710	10195	+	.	ID="RND-6_FAMILY-11557";Tend="1943";Tstart="675";shortTE="F";uid="e1fd331b-a3a6-43ad-8da5-60abeb094fad"
CM034316.1	RepeatMasker	DNA/hAT	81289890	81290068	404	+	.	ID="DNA8-105_AP";Tend="162";Tstart="1";shortTE="F";uid="90ff062e-2dcf-4ac8-91d8-bd7d8607964c"
CM034316.1	RepeatMasker	Retroposon?	3663417	3663739	1140	+	.	ID="RND-6_FAMILY-1418";Tend="958";Tstart="651";shortTE="F";uid="513f7453-2502-4cab-871c-bde902b8970a"
CM034316.1	RepeatMasker	DNA/hAT-Tip100	119728928	119729090	680	+	.	ID="RND-6_FAMILY-15664";Tend="733";Tstart="579";shortTE="F";uid="65d51645-1879-47d7-ab1e-0d072feba396"
CM034316.1	RepeatMasker	DNA/Sola-1	52268496	52268647	646	+	.	ID="DNA4-8_AP";Tend="247";Tstart="84";shortTE="F";uid="bac63d22-b4eb-4faf-8ce8-981066ff0f1b"
CM034316.1	RepeatMasker	DNA	87555428	87555917	1790	+	.	ID="RND-4_FAMILY-1023";Tend="1846";Tstart="1334";shortTE="F";uid="a86d4802-b1fa-4458-bca6-3c41d8b56b0b"
CM034316.1	RepeatMasker	Retroposon?	7379188	7379742	2762	+	.	ID="RND-5_FAMILY-5173";Tend="2218";Tstart="1693";shortTE="F";uid="a5a73546-8e3f-47aa-98ff-67e26099d6c8"
CM034316.1	RepeatMasker	RC/Helitron	105509230	105509752	1399	+	.	ID="HELITRON-4_HMM";Tend="1376";Tstart="884";shortTE="F";uid="f960bf06-be64-47b6-898e-506ca03edfea"
CM034316.1	RepeatMasker	DNA	119410610	119410823	506	+	.	ID="TTAA2D_AP";Tend="431";Tstart="185";shortTE="F";uid="f12c8a3b-01f6-49e7-b736-8830642b1ebc"
CM034316.1	RepeatMasker	DNA/hAT-Tip100	30368130	30368277	800	+	.	ID="RND-5_FAMILY-1538";Tend="1086";Tstart="904";shortTE="F";uid="5b8b1d9a-e24c-403d-b2fa-bc63a6df16e0"
CM034316.1	RepeatMasker	LTR/Pao	140885092	140889795	4927	+	.	ID="BEL1-I_AP";Tend="5710";Tstart="931";shortTE="F";uid="0b1a8cbe-6402-4d17-9a60-7a16cefc060e"
CM034316.1	RepeatMasker	DNA/hAT-Tip100	7955917	7956210	887	+	.	ID="RND-6_FAMILY-45470";Tend="1759";Tstart="1483";shortTE="F";uid="55269343-6005-43d4-8487-8bae43f5459a"
CM034316.1	RepeatMasker	DNA/PIF-Harbinger	131914509	131915059	553	+	.	ID="harbinger-1_dw";Tend="2278";Tstart="1482";shortTE="F";uid="476e508e-63e5-421b-8cfb-0448f9873d32"
CM034316.1	RepeatMasker	DNA/hAT?	129775489	129775805	2569	+	.	ID="RND-3_FAMILY-442";Tend="1166";Tstart="847";shortTE="F";uid="934c4525-4038-46ba-9cdc-4533611663d7"
CM034316.1	RepeatMasker	DNA/TcMar-m44?	146896339	146896502	918	+	.	ID="DNA4-9_AP";Tend="177";Tstart="1";shortTE="F";uid="6032af6d-dad5-422c-b94e-c0f106733e40"
CM034316.1	RepeatMasker	DNA	35697072	35697207	498	+	.	ID="RND-6_FAMILY-9118";Tend="1146";Tstart="1023";shortTE="F";uid="be1f7910-3e1d-4aec-8646-8811d843f0c3"
CM034316.1	RepeatMasker	DNA/hAT-Tip100	56389252	56389633	2176	+	.	ID="RND-6_FAMILY-30286";Tend="1573";Tstart="1194";shortTE="F";uid="53e1da9a-1ca9-4e09-8c1d-10b1ba8ebf39"
CM034316.1	RepeatMasker	Unknown	58727321	58727462	525	+	.	ID="RND-5_FAMILY-11308";Tend="1089";Tstart="947";shortTE="F";uid="2a980d78-0bfc-4ab6-ba87-e635d5b0b553"
CM034316.1	RepeatMasker	DNA/Ginger-1	49157876	49158031	521	+	.	ID="RND-6_FAMILY-9942";Tend="1447";Tstart="938";shortTE="F";uid="6845935e-1982-44fb-be1d-dbc267f668c1"
CM034316.1	RepeatMasker	LTR/Gypsy	94583744	94584331	436	+	.	ID="RND-6_FAMILY-2601";Tend="3691";Tstart="3058";shortTE="F";uid="1e4f3890-13c6-471c-979d-4ecc9a647dbe"
CM034316.1	RepeatMasker	DNA/hAT-Tag1	137755425	137757122	9953	+	.	ID="RND-1_FAMILY-13";Tend="2581";Tstart="997";shortTE="F";uid="42916bda-51a5-4453-bc63-67eb235bf892"
CM034316.1	RepeatMasker	DNA/hAT-hAT19	11627105	11627609	1084	+	.	ID="RND-1_FAMILY-224";Tend="1968";Tstart="1467";shortTE="F";uid="c7b3616c-9fe2-4683-8272-749abefdd678"
CM034316.1	RepeatMasker	RC/Helitron	14078720	14078909	665	+	.	ID="RND-5_FAMILY-14182";Tend="1766";Tstart="1597";shortTE="F";uid="6c1d630c-1a67-4832-a3ec-9fa94e304f9a"
CM034316.1	RepeatMasker	DNA/Ginger-1	11928584	11928738	822	+	.	ID="RND-5_FAMILY-4248";Tend="2018";Tstart="1864";shortTE="F";uid="57ab4a08-3d90-4734-82ae-fb99257c6c9d"
CM034316.1	RepeatMasker	DNA	115630673	115630924	1474	+	.	ID="ttaa3b_ap";Tend="251";Tstart="1";shortTE="F";uid="f6c984ac-78e3-4bcd-b494-342b03003244"
CM034316.1	RepeatMasker	DNA/Kolobok-E	40388374	40388528	548	+	.	ID="RND-1_FAMILY-172";Tend="835";Tstart="680";shortTE="F";uid="ed2a08fb-2362-4cd6-8d3f-a7bca14f3a3c"
CM034316.1	RepeatMasker	DNA/Kolobok-E	55775700	55775934	542	+	.	ID="RND-6_FAMILY-5731";Tend="2800";Tstart="2596";shortTE="F";uid="cc49dde4-ce19-4dc5-95b8-faad98a198dd"
CM034316.1	RepeatMasker	DNA/hAT-hAT19	143616781	143617012	445	+	.	ID="DNA8-64B_AP";Tend="270";Tstart="5";shortTE="F";uid="4003b50f-ab68-4a16-bdd9-18f1a7e70933"
CM034316.1	RepeatMasker	Unknown	18095924	18096184	1118	+	.	ID="RND-5_FAMILY-8107";Tend="1175";Tstart="924";shortTE="F";uid="f4b04b4c-8ad5-4893-95a1-bb92b590234f"
CM034316.1	RepeatMasker	LTR/Gypsy	33774380	33774591	595	+	.	ID="RND-6_FAMILY-2666";Tend="2549";Tstart="2352";shortTE="F";uid="0a06d4f1-ea95-41c8-9e73-762dd6d4e363"
CM034316.1	RepeatMasker	DNA/Maverick	146602061	146602411	2845	+	.	ID="RND-5_FAMILY-43";Tend="5351";Tstart="5001";shortTE="F";uid="cdfd0e90-d591-4d63-8987-fb467c400b43"
CM034316.1	RepeatMasker	DNA/Ginger-1	107363705	107363827	587	+	.	ID="RND-6_FAMILY-9942";Tend="1335";Tstart="1210";shortTE="F";uid="71e41727-8c67-4a83-907e-7982f350a7bd"
CM034316.1	RepeatMasker	DNA/MULE-MuDR	125810281	125810555	599	+	.	ID="MUDR12X_AP";Tend="778";Tstart="501";shortTE="F";uid="70e23f00-7e5e-4029-b082-2c534508d670"
CM034316.1	RepeatMasker	DNA/hAT-Ac	70252017	70252299	1110	+	.	ID="RND-6_FAMILY-5285";TEgroup="ctg_1%7CRND-6_FAMILY-5285%7C11";Tend="1359";Tstart="912";shortTE="F";uid="6799891d-a283-42b3-9a23-1e358a342cd0"
CM034316.1	RepeatMasker	Unknown	140893450	140894133	5303	+	.	ID="RND-6_FAMILY-4877";Tend="1509";Tstart="833";shortTE="F";uid="5b884fc1-9719-4486-854e-eb9e08ceebce"
CM034316.1	RepeatMasker	Retroposon?	9453457	9454603	1814	+	.	ID="SINE2-2_AP";Tend="1981";Tstart="824";shortTE="F";uid="331486e5-2eba-45ee-b5ea-8a193a370c36"
CM034316.1	RepeatMasker	Retroposon?	95762332	95762894	1689	+	.	ID="RND-6_FAMILY-11938";Tend="1616";Tstart="1107";shortTE="F";uid="c7291aed-2dd2-46e8-b5bb-22823ac485bc"
CM034316.1	RepeatMasker	Unknown	45167200	45167396	1388	+	.	ID="RND-5_FAMILY-14061";Tend="1251";Tstart="1055";shortTE="F";uid="4ed7069d-da5a-446a-8515-b9e5a733f1a3"
CM034316.1	RepeatMasker	DNA/hAT-hATm	93996150	93997194	1351	+	.	ID="HAT-4C_AP";Tend="3109";Tstart="2079";shortTE="F";uid="ddc16ec8-a83d-447b-9e1b-774782e3e14a"
CM034316.1	RepeatMasker	DNA/Ginger-1	30495249	30496750	9705	+	.	ID="RND-5_FAMILY-4248";Tend="2315";Tstart="856";shortTE="F";uid="587c2254-3f46-4abb-aa34-756e2a6f05db"
CM034316.1	RepeatMasker	Unknown	88953739	88953897	1024	+	.	ID="RND-5_FAMILY-11790";Tend="1103";Tstart="945";shortTE="F";uid="48244d4d-355a-4898-a809-f626d30b15c7"
CM034316.1	RepeatMasker	DNA/hAT-Tip100	71362980	71363711	4311	+	.	ID="RND-6_FAMILY-10387";Tend="1448";Tstart="773";shortTE="F";uid="292d546f-7f98-49a7-8852-013c989f7012"
CM034316.1	RepeatMasker	DNA/hAT-hAT19	60032737	60033331	1373	+	.	ID="RND-6_FAMILY-14804";Tend="1352";Tstart="839";shortTE="F";uid="93ccfd9b-1800-4855-9aaa-0b5010d0840d"
CM034316.1	RepeatMasker	LINE/L2	32514067	32514553	969	+	.	ID="RND-6_FAMILY-1498";Tend="1250";Tstart="767";shortTE="F";uid="c3e4a80b-8712-46e6-92af-7ec6b9bed1d6"
CM034316.1	RepeatMasker	DNA/TcMar-Pogo	2461704	2462165	691	+	.	ID="RND-6_FAMILY-3899";Tend="459";Tstart="34";shortTE="F";uid="da9eafd5-d8b3-4aea-b99d-47b1527a6873"
CM034316.1	RepeatMasker	DNA	18701879	18702342	3180	+	.	ID="RND-6_FAMILY-38762";Tend="1286";Tstart="816";shortTE="F";uid="294e3173-f0ad-4efb-be6e-deeaa20a97d3"
CM034316.1	RepeatMasker	Unknown	143856107	143856423	2666	+	.	ID="RND-5_FAMILY-4823";Tend="1328";Tstart="1012";shortTE="F";uid="a07657cd-8999-47fd-8629-b510007491bf"
CM034316.1	RepeatMasker	Unknown	81004165	81005108	5855	+	.	ID="RND-5_FAMILY-1479";Tend="1396";Tstart="462";shortTE="F";uid="ddecbdb5-2843-445e-9d38-536544cf1e1b"
CM034316.1	RepeatMasker	DNA/Kolobok-E	105582369	105582850	813	+	.	ID="KOLOBOKE-3_AP";Tend="2280";Tstart="1825";shortTE="F";uid="0fd3c1c1-95a3-462e-8e89-601799a82a74"
CM034316.1	RepeatMasker	DNA/Kolobok-E	100175420	100175788	754	+	.	ID="rnd-5_family-77";Tend="865";Tstart="316";shortTE="F";uid="8d395e02-e348-4ef2-be1a-3529d45fa1ab"
CM034316.1	RepeatMasker	DNA/Ginger-1	110171053	110171265	938	+	.	ID="rnd-6_family-439";Tend="975";Tstart="791";shortTE="F";uid="9cbcd1a4-5553-45e5-8c3b-09b66cac33b2"
CM034316.1	RepeatMasker	LINE/R1-LOA	61941158	61941709	4579	+	.	ID="RND-6_FAMILY-34240";Tend="1668";Tstart="1117";shortTE="F";uid="77f57d96-c3c8-43f0-9215-537307636f30"
CM034316.1	RepeatMasker	DNA	8946538	8946974	3044	+	.	ID="TTAA7_AP";Tend="434";Tstart="1";shortTE="F";uid="83c2f91d-1d29-4e41-8184-1d8b360b2338"
CM034316.1	RepeatMasker	DNA/hAT-Tip100	25601795	25602016	1931	+	.	ID="DNA8-62_AP";Tend="223";Tstart="1";shortTE="F";uid="a86097ef-b4fd-4859-af93-d7b23d4380d5"
CM034316.1	RepeatMasker	LTR/Gypsy	131370664	131373740	26980	+	.	ID="RND-6_FAMILY-2834";Tend="3620";Tstart="548";shortTE="F";uid="6ef3030e-9cad-4b2f-b080-c88541131eb7"
CM034316.1	RepeatMasker	Retroposon?	53325463	53325932	771	+	.	ID="RND-6_FAMILY-20820";Tend="2417";Tstart="1988";shortTE="F";uid="59da5952-cdd2-49a7-a279-77038c547cc7"
CM034316.1	RepeatMasker	DNA/Ginger	83296246	83296815	4273	+	.	ID="RND-5_FAMILY-7453";Tend="1586";Tstart="997";shortTE="F";uid="c93f0d9b-fd71-4037-b7ba-06b0aa631f17"
CM034316.1	RepeatMasker	Retroposon?	63098350	63098682	1279	+	.	ID="RND-6_FAMILY-1018";Tend="1421";Tstart="1066";shortTE="F";uid="cbd5de62-93a1-455e-a9e1-03219ee052f0"
CM034316.1	RepeatMasker	LINE/R1	5622166	5622468	441	+	.	ID="SART-5_API";Tend="3633";Tstart="3334";shortTE="F";uid="ef529781-b44e-44e1-a7c8-c29d82dbbb84"
CM034316.1	RepeatMasker	DNA/Ginger-1	18995594	18995720	482	+	.	ID="RND-6_FAMILY-447";Tend="2234";Tstart="2118";shortTE="F";uid="f0ecb6d5-ab0c-4853-8e79-944023ee295c"
CM034316.1	RepeatMasker	DNA/Kolobok-E	19861566	19861887	873	+	.	ID="RND-6_FAMILY-1004";Tend="2960";Tstart="2610";shortTE="F";uid="0d29d9d5-6b60-4635-893c-25d419215a8c"
CM034316.1	RepeatMasker	Unknown	40540617	40545749	29025	+	.	ID="RND-5_FAMILY-380";Tend="3690";Tstart="136";shortTE="F";uid="fb133d1e-cea6-445c-ad68-94e8ff01f35f"
CM034316.1	RepeatMasker	DNA/Maverick	142888030	142891690	31812	+	.	ID="RND-6_FAMILY-1615";Tend="4949";Tstart="1306";shortTE="F";uid="b56638e1-7f76-4c64-8fc3-bcec65bf96f3"
CM034316.1	RepeatMasker	DNA/Kolobok-E	83526241	83526398	535	+	.	ID="RND-5_FAMILY-5644";Tend="1553";Tstart="1400";shortTE="F";uid="a12de500-8b3e-4198-88f3-fb08d6f24811"
CM034316.1	RepeatMasker	Unknown	46171398	46171591	1105	+	.	ID="RND-6_FAMILY-2340";Tend="1195";Tstart="974";shortTE="F";uid="1bf5afa5-7786-409c-9330-586a2016c971"
CM034316.1	RepeatMasker	DNA/Ginger-1	68485094	68485290	473	+	.	ID="RND-6_FAMILY-9942";Tend="903";Tstart="709";shortTE="F";uid="3c205fbb-3ec1-4833-a11e-5ada7589e6e1"
CM034316.1	RepeatMasker	Retroposon?	29492337	29492667	753	+	.	ID="RND-6_FAMILY-6736";Tend="1974";Tstart="1674";shortTE="F";uid="f0ab8619-6e51-47b2-accd-02d05370f2d0"
CM034316.1	RepeatMasker	LINE/L2	112359740	112361447	1647	+	.	ID="RND-5_FAMILY-97";Tend="4498";Tstart="2851";shortTE="F";uid="4b3b9067-7276-43d9-b54c-b310ac7c4026"
CM034316.1	RepeatMasker	DNA/Ginger-1	95554646	95555120	2521	+	.	ID="RND-6_FAMILY-1577";Tend="1355";Tstart="905";shortTE="F";uid="7a3d1af3-e2c7-4ad1-a8df-b52814fa50a9"
CM034316.1	RepeatMasker	DNA	129164251	129164693	3362	+	.	ID="RND-6_FAMILY-38762";Tend="1259";Tstart="817";shortTE="F";uid="ebda596a-ee9c-47cf-aa43-95a23c3f48b7"
CM034316.1	RepeatMasker	DNA/hAT	22279092	22279383	1629	+	.	ID="DNA8-1_AP";Tend="842";Tstart="540";shortTE="F";uid="beeaa875-c8d9-475c-b6a6-14e404b4dc43"
CM034316.1	RepeatMasker	Retroposon?	73267194	73268527	7948	+	.	ID="RND-6_FAMILY-10695";Tend="2000";Tstart="668";shortTE="F";uid="88fcb575-1ad9-4821-9473-488d7ead62ae"
CM034316.1	RepeatMasker	Retroposon?	80186768	80186955	764	+	.	ID="RND-6_FAMILY-20820";Tend="1849";Tstart="1676";shortTE="F";uid="16a3af0d-d5e9-4081-a4f4-e954e22ef4d0"
CM034316.1	RepeatMasker	DNA/hAT-Tip100	53268004	53268342	524	+	.	ID="RND-6_FAMILY-15664";Tend="4696";Tstart="4383";shortTE="F";uid="d38632e9-a445-4a93-9e77-41dbc4ba7072"
CM034316.1	RepeatMasker	DNA/Kolobok-T2	83662579	83663333	2081	+	.	ID="KOLOBOK-1_AP";Tend="3716";Tstart="2965";shortTE="F";uid="520462da-653f-4a3c-8347-6ecd93e74325"
CM034316.1	RepeatMasker	DNA/Kolobok-E	121342747	121343021	559	+	.	ID="RND-6_FAMILY-7980";Tend="2352";Tstart="2114";shortTE="F";uid="3cb69e9d-4401-4e11-8436-6b29f349bfa1"
CM034316.1	RepeatMasker	DNA/Ginger-1	58320391	58321864	9496	+	.	ID="RND-5_FAMILY-6062";Tend="2166";Tstart="649";shortTE="F";uid="5697270d-dd3e-4af9-a854-bebbe4195b6c"
CM034316.1	RepeatMasker	Retroposon?	127511906	127512764	2351	+	.	ID="RND-6_FAMILY-10695";TEgroup="ctg_1%7CRND-6_FAMILY-10695%7C105";Tend="1395";Tstart="443";shortTE="F";uid="9ae5e0c6-8f2c-4109-b28f-a6f36763874f"
CM034316.1	RepeatMasker	Unknown	21273697	21274304	1254	+	.	ID="RND-1_FAMILY-55";TEgroup="ctg_1%7CRND-1_FAMILY-55%7C2";Tend="1846";Tstart="872";shortTE="F";uid="e89a237c-c056-4378-be63-aa9b6c808e18"
CM034316.1	RepeatMasker	DNA/PIF-Harbinger	94280792	94281342	1019	+	.	ID="ISL2EU-7_CFL";Tend="2035";Tstart="1485";shortTE="F";uid="751fd6b0-c036-4868-871e-47f3e248463f"
CM034316.1	RepeatMasker	DNA/hAT-Tip100	10650044	10652325	11333	+	.	ID="RND-6_FAMILY-24765";Tend="1987";Tstart="2";shortTE="F";uid="58636ca7-5727-4af3-8bb3-205531cd6ba3"
CM034316.1	RepeatMasker	DNA	14773286	14773405	574	+	.	ID="RND-6_FAMILY-3654";Tend="1174";Tstart="1059";shortTE="F";uid="6aa301ab-a770-470b-a193-e84c5068de96"
CM034316.1	RepeatMasker	LINE/CR1	24667725	24667840	893	+	.	ID="RND-6_FAMILY-6757";Tend="1606";Tstart="1435";shortTE="F";uid="e53a1124-5e03-4763-a709-b82868959968"
CM034316.1	RepeatMasker	LINE/CR1	130863213	130863326	784	+	.	ID="RND-6_FAMILY-5505";Tend="2760";Tstart="2647";shortTE="F";uid="b1783882-c083-4b67-8bc0-0aff84f35606"
CM034316.1	RepeatMasker	DNA/hAT-hAT19	16687369	16688194	4387	+	.	ID="RND-6_FAMILY-8033";Tend="2612";Tstart="1760";shortTE="F";uid="4704a2ee-a79a-4c48-b626-69dca649ec7f"
CM034316.1	RepeatMasker	LINE/L2	120380527	120380720	524	+	.	ID="RND-5_FAMILY-840";TEgroup="ctg_1%7CRND-5_FAMILY-840%7C1";Tend="1633";Tstart="1394";shortTE="T";uid="d695edae-d467-413c-8626-7dd62723394a"
CM034316.1	RepeatMasker	DNA	114704466	114704576	548	+	.	ID="DNA8-57_AP";Tend="124";Tstart="1";shortTE="F";uid="4a9db706-c5bd-46aa-923d-34ecadf76669"
CM034316.1	RepeatMasker	DNA	76501199	76501462	536	+	.	ID="RND-6_FAMILY-1863";Tend="1398";Tstart="1109";shortTE="F";uid="7acb5219-7d52-4408-82a3-c4b9472aa37c"
CM034316.1	RepeatMasker	Unknown	152824208	152828074	31158	+	.	ID="RND-1_FAMILY-267";Tend="4680";Tstart="841";shortTE="F";uid="7a45f412-281c-441e-91ce-0dd0b50a6f4b"
CM034316.1	RepeatMasker	DNA/Kolobok-E	61039833	61040164	1847	+	.	ID="RND-5_FAMILY-10510";Tend="1335";Tstart="994";shortTE="F";uid="6b680231-641c-4f93-b2e3-cfcd9ecb2c99"
CM034316.1	RepeatMasker	LTR/Gypsy	147970671	147972378	14970	+	.	ID="RND-6_FAMILY-343";Tend="6983";Tstart="5276";shortTE="F";uid="652caa46-de7a-4aba-9fa0-7080da539163"
CM034316.1	RepeatMasker	DNA/Ginger-1	57906217	57906468	1106	+	.	ID="RND-6_FAMILY-35381";Tend="2030";Tstart="1760";shortTE="F";uid="7f0f935d-7608-442e-8a3c-3edd2850640c"
CM034316.1	RepeatMasker	DNA	22551919	22552150	1321	+	.	ID="DNA4-3_AP";Tend="597";Tstart="365";shortTE="F";uid="fcbba658-7f39-4d57-a3e9-f15fabd6dea0"
CM034316.1	RepeatMasker	LTR/Gypsy	38858672	38858805	514	+	.	ID="RND-1_FAMILY-270";Tend="1017";Tstart="859";shortTE="F";uid="d8a8da21-f4ef-4eaf-a5ee-842040109eda"
CM034316.1	RepeatMasker	RC/Helitron	32180372	32180511	495	+	.	ID="RND-6_FAMILY-78";Tend="1632";Tstart="1501";shortTE="F";uid="aa7fb7c3-400b-4a59-9def-e2ca53bb2aab"
CM034316.1	RepeatMasker	Retroposon?	10672345	10672659	937	+	.	ID="RND-6_FAMILY-11938";Tend="1435";Tstart="1130";shortTE="F";uid="473669c8-a868-4267-a714-878b91e578e6"
CM034316.1	RepeatMasker	Unknown	7278179	7278384	1069	+	.	ID="RND-1_FAMILY-203";Tend="1490";Tstart="1286";shortTE="F";uid="1bea56d2-dc05-4e0f-bb88-8a457ca28588"
CM034316.1	RepeatMasker	Retroposon?	118365125	118365325	686	+	.	ID="SINE2-1_AP";Tend="1770";Tstart="1572";shortTE="F";uid="efcbdcbd-bb16-40b4-8ba6-78350178efb3"
CM034316.1	RepeatMasker	DNA/hAT-Charlie	27463712	27464476	5621	+	.	ID="RND-1_FAMILY-442";Tend="1967";Tstart="1240";shortTE="F";uid="c5c54c03-e579-421f-a45d-38b2dd837b1d"
CM034316.1	RepeatMasker	DNA/MULE-MuDR	111528646	111529024	1254	+	.	ID="RND-6_FAMILY-9598";TEgroup="ctg_1%7CRND-6_FAMILY-9598%7C3";Tend="979";Tstart="739";shortTE="F";uid="65c42052-98d6-41a8-afa6-795123fd3daf"
CM034316.1	RepeatMasker	Retroposon?	46766384	46766488	711	+	.	ID="RND-5_FAMILY-9558";Tend="690";Tstart="574";shortTE="F";uid="3c7e83b1-2ac0-424a-8796-12060f066092"
CM034316.1	RepeatMasker	DNA	75106366	75106567	527	+	.	ID="ttaa2c_ap";Tend="232";Tstart="18";shortTE="F";uid="7f4405bc-18f8-4600-8e0f-f7ba8af6c526"
CM034316.1	RepeatMasker	Unknown	95405293	95406064	5833	+	.	ID="RND-1_FAMILY-234";Tend="1695";Tstart="910";shortTE="F";uid="d4ee4fdc-a9ac-4902-b13b-f993e33a98f5"
CM034316.1	RepeatMasker	LINE/CR1	75712874	75715548	21245	+	.	ID="RND-6_FAMILY-140";Tend="3324";Tstart="717";shortTE="F";uid="3f685ec8-f79b-47fd-95d9-3a69f1063571"
CM034316.1	RepeatMasker	DNA	18884403	18884612	908	+	.	ID="dna4-1_ap";Tend="243";Tstart="23";shortTE="F";uid="a858969c-2dc5-4ac6-88ba-2cf6f2748358"
CM034316.1	RepeatMasker	Unknown	133669117	133669700	903	+	.	ID="RND-6_FAMILY-1455";TEgroup="ctg_1%7CRND-6_FAMILY-1455%7C18";Tend="1641";Tstart="555";shortTE="F";uid="4cf63ce7-e6ca-4e4a-b020-910341d04965"
CM034316.1	RepeatMasker	DNA/Ginger-1	17162243	17162416	887	+	.	ID="RND-6_FAMILY-8806";Tend="998";Tstart="825";shortTE="F";uid="cc794e7f-d542-4971-94b3-021762e6686f"
CM034316.1	RepeatMasker	DNA	64294454	64294588	746	+	.	ID="RND-1_FAMILY-284";Tend="884";Tstart="746";shortTE="F";uid="952bcd65-ae11-435a-a284-c6d2ef1320f7"
CM034316.1	RepeatMasker	DNA/Kolobok-E	91707393	91708056	4147	+	.	ID="rnd-6_family-1722";Tend="2570";Tstart="1132";shortTE="F";uid="77316801-f138-4e1c-a3db-4363513018a4"
CM034316.1	RepeatMasker	DNA/MULE-MuDR	67145200	67145471	1441	+	.	ID="DNA8-28B_AP";Tend="266";Tstart="1";shortTE="F";uid="f87ab361-9b2f-453c-98d3-881023f702df"
CM034316.1	RepeatMasker	LTR/Gypsy	121214546	121214682	585	+	.	ID="RND-6_FAMILY-566";Tend="4148";Tstart="4012";shortTE="F";uid="5a20963c-3d0c-4507-a1a2-5a86973889e8"
CM034316.1	RepeatMasker	DNA	14176313	14176989	712	+	.	ID="RND-6_FAMILY-9876";Tend="2026";Tstart="1268";shortTE="F";uid="4696a0ac-2039-448f-968d-04a0a8a67c57"
CM034316.1	RepeatMasker	DNA/Kolobok-E	71184655	71184759	463	+	.	ID="rnd-6_family-12456";Tend="2188";Tstart="2105";shortTE="F";uid="ae6126e6-a87a-4735-a326-df0d814acaa2"
CM034316.1	RepeatMasker	DNA/TcMar-m44?	76034451	76034613	571	+	.	ID="RND-6_FAMILY-10880";Tend="2177";Tstart="2022";shortTE="F";uid="17fdd205-ccf5-46eb-a2cf-375c2c89a6f0"
CM034316.1	RepeatMasker	Retroposon?	28361625	28363267	10616	+	.	ID="RND-6_FAMILY-9091";Tend="2306";Tstart="788";shortTE="F";uid="161ae252-4c65-4b21-ab5e-e5c4dfe55045"
CM034316.1	RepeatMasker	DNA	74974261	74974482	451	+	.	ID="RND-6_FAMILY-37489";Tend="2520";Tstart="2353";shortTE="F";uid="b7f6ddfe-d0fa-4442-b23d-deb49afc97c7"
CM034316.1	RepeatMasker	DNA	21361189	21361383	1552	+	.	ID="RND-6_FAMILY-3343";Tend="676";Tstart="483";shortTE="F";uid="0e004964-a658-4b42-b9ce-bfac65cc7154"
CM034316.1	RepeatMasker	Satellite	68583286	68583473	1549	+	.	ID="RND-6_FAMILY-7777";Tend="1167";Tstart="980";shortTE="F";uid="9032faf7-4cfa-408e-81f9-62e9221d85a0"
CM034316.1	RepeatMasker	RC/Helitron	106193086	106193241	940	+	.	ID="RND-5_FAMILY-14182";Tend="1599";Tstart="1438";shortTE="F";uid="858230ea-4a68-477d-bcc1-9f28cba56d6a"
CM034316.1	RepeatMasker	DNA/hAT-hAT19	97668170	97668306	428	+	.	ID="DNA8-74_AP";Tend="474";Tstart="326";shortTE="F";uid="e2a4ac2f-87e9-405d-8111-a6d40c1bd366"
CM034316.1	RepeatMasker	DNA/Ginger-1	20360096	20361444	6689	+	.	ID="RND-6_FAMILY-58578";Tend="1584";Tstart="223";shortTE="F";uid="5ec99c9a-e321-4701-bc4b-856955a51559"
CM034316.1	RepeatMasker	LINE/I-Jockey	51246347	51246476	414	+	.	ID="RND-4_FAMILY-559";Tend="2428";Tstart="2300";shortTE="F";uid="e7e51f71-6d09-4b47-90dd-e314297eb13b"
CM034316.1	RepeatMasker	DNA	94394215	94394418	546	+	.	ID="RND-6_FAMILY-13601";Tend="1341";Tstart="1163";shortTE="F";uid="4704dcaf-ad3f-435b-a6a8-dac10683ae45"
CM034316.1	RepeatMasker	LINE/R1	156114673	156115786	2378	+	.	ID="SART-1_API";TEgroup="ctg_1%7CSART-1_API%7C11";Tend="1041";Tstart="2";shortTE="F";uid="85c14ac4-969a-49d8-8cbe-bdde310cb9ad"
CM034316.1	RepeatMasker	Unknown	72063717	72064015	1510	+	.	ID="RND-2_FAMILY-76";Tend="1311";Tstart="980";shortTE="F";uid="5ba5c005-a9ad-4af4-a52c-45523d37a489"
CM034316.1	RepeatMasker	Retroposon?	117743914	117744022	471	+	.	ID="RND-6_FAMILY-4488";Tend="671";Tstart="556";shortTE="F";uid="3caaca9b-ffde-4d53-8115-fc2392fd6a40"
CM034316.1	RepeatMasker	LTR/Gypsy	19634004	19634632	5331	+	.	ID="RND-1_FAMILY-237";Tend="1573";Tstart="940";shortTE="F";uid="5d43eaa1-0327-4bd9-bb7c-f6d910450acf"
CM034316.1	RepeatMasker	DNA/Ginger-1	137157684	137157806	792	+	.	ID="RND-6_FAMILY-1577";Tend="1186";Tstart="1063";shortTE="F";uid="4d6b9fee-d019-4d1b-8732-b76233d080fb"
CM034316.1	RepeatMasker	DNA	105449603	105450494	3988	+	.	ID="RND-5_FAMILY-9909";Tend="1677";Tstart="818";shortTE="F";uid="f76bb5d1-80bc-46b9-9ef7-5a1e8657f613"
CM034316.1	RepeatMasker	Unknown	4667116	4667423	1231	+	.	ID="RND-5_FAMILY-2844";Tend="1181";Tstart="881";shortTE="F";uid="8c931566-c39a-4705-82ed-b458df421662"
CM034316.1	RepeatMasker	Retroposon?	101182442	101182570	425	+	.	ID="RND-6_FAMILY-13511";Tend="1264";Tstart="1137";shortTE="F";uid="692c24a1-31df-4156-b4ef-9960ab19ab31"
CM034316.1	RepeatMasker	DNA	35902121	35902435	1014	+	.	ID="TTAA3B_AP";Tend="436";Tstart="1";shortTE="F";uid="a0c12563-30bc-49a9-8e28-1d2c2887b156"
CM034316.1	RepeatMasker	LINE/L2	75182227	75182418	531	+	.	ID="RND-6_FAMILY-7352";Tend="2399";Tstart="2218";shortTE="F";uid="bc79b37a-3d81-41af-958b-a3159937efc7"
CM034316.1	RepeatMasker	Retroposon?	125724694	125724851	652	+	.	ID="RND-6_FAMILY-10695";Tend="1843";Tstart="1676";shortTE="F";uid="6fd3f2a5-b717-4d5f-b318-8fe01c680612"
CM034316.1	RepeatMasker	LINE/L2	44024831	44025049	609	+	.	ID="RND-6_FAMILY-1498";Tend="1629";Tstart="1380";shortTE="F";uid="dbf18fcb-ad38-49df-8dcf-9242d1382831"
CM034316.1	RepeatMasker	DNA	44499340	44507691	70410	+	.	ID="RND-6_FAMILY-3085";Tend="8200";Tstart="1";shortTE="F";uid="5f5fa3e3-89a8-4365-8f6d-515603959f4c"
CM034316.1	RepeatMasker	DNA	147408218	147408593	791	+	.	ID="DNA-4_LMI";Tend="589";Tstart="221";shortTE="F";uid="337379c6-34fc-42c7-83a6-c4ee5baf1cee"
CM034316.1	RepeatMasker	Retroposon?	35708786	35709198	2194	+	.	ID="SINE2-1_AP";Tend="556";Tstart="149";shortTE="F";uid="163e396c-7da8-42b6-b0ea-b015752dc769"
CM034316.1	RepeatMasker	DNA/Kolobok-E	38712184	38712448	464	+	.	ID="RND-5_FAMILY-9232";Tend="961";Tstart="698";shortTE="F";uid="57fd7c41-c36e-4b7e-b07d-4775c58e6162"
CM034316.1	RepeatMasker	DNA/hAT-Tip100	40944377	40945297	7872	+	.	ID="RND-6_FAMILY-1103";Tend="1918";Tstart="955";shortTE="F";uid="cad40321-2021-4a63-a54f-343b5c1c1738"
CM034316.1	RepeatMasker	DNA/hAT-Tip100	5077515	5077741	1621	+	.	ID="RND-5_FAMILY-8734";Tend="1615";Tstart="1390";shortTE="F";uid="2f157469-65d8-4e65-a9d8-7c345eac5c96"
CM034316.1	RepeatMasker	DNA/Kolobok-E	118341509	118341793	781	+	.	ID="RND-6_FAMILY-4444";Tend="1163";Tstart="905";shortTE="F";uid="0abe7c91-70cc-4d4d-b07f-9ed57460aece"
CM034316.1	RepeatMasker	DNA/Kolobok-E	145680095	145680325	425	+	.	ID="KOLOBOKE-4_AP";Tend="5697";Tstart="5467";shortTE="F";uid="56650eec-f774-4ee7-9925-3bc626fe77d9"
CM034316.1	RepeatMasker	DNA	139956616	139956856	1328	+	.	ID="dna2-2_ap";Tend="626";Tstart="388";shortTE="F";uid="6cbf9214-0099-4f2f-b762-913653036a75"
CM034316.1	RepeatMasker	Unknown	119790725	119790944	440	+	.	ID="RND-6_FAMILY-9227";Tend="2106";Tstart="1895";shortTE="F";uid="884a9d33-8cbd-4b89-b18d-2446fa3ef9c7"
CM034316.1	RepeatMasker	DNA/Ginger-1	105155560	105158361	21831	+	.	ID="RND-4_FAMILY-586";Tend="2720";Tstart="1";shortTE="F";uid="b8e22ae2-e2a2-437a-8b0b-6cf6ba113e85"
CM034316.1	RepeatMasker	Unknown	69193358	69193469	712	+	.	ID="RND-6_FAMILY-731";Tend="1196";Tstart="1074";shortTE="F";uid="ec105ae3-3220-4698-8d8c-6c9b41e1706d"
CM034316.1	RepeatMasker	DNA/Ginger-1	19213194	19213773	4936	+	.	ID="RND-6_FAMILY-439";Tend="2122";Tstart="1544";shortTE="F";uid="58a76dfa-5919-4456-a824-545a83dc30c1"
CM034316.1	RepeatMasker	Unknown	108253930	108254207	1538	+	.	ID="RND-5_FAMILY-5208";Tend="1604";Tstart="1313";shortTE="F";uid="c94f43bd-0797-4c12-8cdb-992723dacc66"
CM034316.1	RepeatMasker	DNA/Ginger-1	37022580	37023202	2967	+	.	ID="RND-6_FAMILY-3774";Tend="2240";Tstart="1616";shortTE="F";uid="5f196db8-1e84-46e1-b713-c0feef7db119"
CM034316.1	RepeatMasker	DNA/Ginger-1	91665493	91665757	1479	+	.	ID="RND-6_FAMILY-58578";Tend="1186";Tstart="908";shortTE="F";uid="4f56d770-13be-419b-8955-8784ad5d1f43"
CM034316.1	RepeatMasker	DNA/hAT	38653740	38653869	714	+	.	ID="RND-6_FAMILY-6755";Tend="1027";Tstart="889";shortTE="F";uid="f6f50dd6-4363-4c6e-9e8c-02b8c1e97e8e"
CM034316.1	RepeatMasker	Unknown	38709934	38710419	1400	+	.	ID="RND-4_FAMILY-2256";Tend="1346";Tstart="886";shortTE="F";uid="36997a02-d04f-4a6e-804c-655fad153815"
CM034316.1	RepeatMasker	LTR/Gypsy	98482683	98486283	7250	+	.	ID="RND-5_FAMILY-5090";Tend="6052";Tstart="2494";shortTE="F";uid="7d1fbe31-1daa-4d9a-8a51-c4dbd8cd0715"
CM034316.1	RepeatMasker	Unknown	10941401	10941798	2994	+	.	ID="RND-1_FAMILY-415";Tend="1236";Tstart="847";shortTE="F";uid="f970a789-4b0d-4866-9967-fe39d8233d02"
CM034316.1	RepeatMasker	Unknown	44851762	44851987	699	+	.	ID="RND-6_FAMILY-2340";Tend="1181";Tstart="966";shortTE="F";uid="138a55d3-0a5c-4fe7-adff-2549acaea7a4"
CM034316.1	RepeatMasker	LINE/I-Jockey	58886820	58887159	1010	+	.	ID="RND-4_FAMILY-559";Tend="2329";Tstart="1986";shortTE="F";uid="9cb6e014-414a-4f85-886d-f4e7d175ae40"
CM034316.1	RepeatMasker	DNA/hAT-Tip100	102019415	102019998	1074	+	.	ID="RND-6_FAMILY-705";Tend="2418";Tstart="1983";shortTE="F";uid="b8bed809-d4d2-4540-a4af-45fa3da0949f"
CM034316.1	RepeatMasker	DNA/Ginger-1	78286067	78287528	10585	+	.	ID="RND-6_FAMILY-439";Tend="2243";Tstart="773";shortTE="F";uid="dbff04d7-59a5-436a-baf7-03790744afa5"
CM034316.1	RepeatMasker	LTR/Gypsy	6455185	6457587	3581	+	.	ID="RND-6_FAMILY-1730";TEgroup="ctg_1%7CRND-6_FAMILY-1730%7C2";Tend="3530";Tstart="663";shortTE="F";uid="078920c8-954a-4704-8304-b4c9a3e36b8c"
CM034316.1	RepeatMasker	DNA	17703227	17703484	1585	+	.	ID="RND-5_FAMILY-463";Tend="1166";Tstart="887";shortTE="F";uid="8f3c71bc-d28f-4b8c-9532-f2479796e92e"
CM034316.1	RepeatMasker	DNA/MULE-MuDR	8825026	8825148	770	+	.	ID="RND-1_FAMILY-384";Tend="1758";Tstart="1634";shortTE="F";uid="5b29ab37-1de1-442c-87c2-460c7b159d93"
CM034316.1	RepeatMasker	DNA/hAT-Tip100	7918136	7918332	1669	+	.	ID="RND-5_FAMILY-1294";Tend="1546";Tstart="1350";shortTE="F";uid="405f272c-194c-45d4-911e-739182186935"
CM034316.1	RepeatMasker	DNA/TcMar-Tigger	98998262	98998572	2113	+	.	ID="RND-6_FAMILY-17459";Tend="1912";Tstart="1609";shortTE="F";uid="68b535ae-b5f1-4ad5-8686-18dbc8c1fdd2"
CM034316.1	RepeatMasker	Unknown	92193033	92193191	784	+	.	ID="RND-5_FAMILY-5484";Tend="1114";Tstart="959";shortTE="F";uid="5c139190-965e-459b-84a7-12c537fa9326"
CM034316.1	RepeatMasker	DNA/Ginger-1	6487806	6488040	1455	+	.	ID="RND-6_FAMILY-58578";Tend="749";Tstart="116";shortTE="F";uid="8948aaf6-8692-4370-a947-450c7c07a2c9"
CM034316.1	RepeatMasker	Retroposon?	25758977	25759091	629	+	.	ID="RND-6_FAMILY-6210";Tend="2293";Tstart="2173";shortTE="F";uid="674043ec-fcbe-46ca-b88f-aa84b8d82ebe"
CM034316.1	RepeatMasker	DNA/Maverick	109109910	109110538	3983	+	.	ID="RND-1_FAMILY-425";Tend="803";Tstart="177";shortTE="F";uid="70faab2a-c738-4f7a-abff-2794d934023c"
CM034316.1	RepeatMasker	DNA/hAT	116723263	116723458	490	+	.	ID="RND-5_FAMILY-1775";Tend="2118";Tstart="1922";shortTE="F";uid="564fae38-b205-4e28-98a2-4a012ff9a3b6"
CM034316.1	RepeatMasker	Unknown	134937234	134937591	1703	+	.	ID="RND-6_FAMILY-22031";Tend="509";Tstart="146";shortTE="F";uid="bb3f4d91-cf95-4423-b698-a989572dcd59"
CM034316.1	RepeatMasker	DNA/Ginger-1	12031239	12031757	1445	+	.	ID="RND-6_FAMILY-9942";Tend="1211";Tstart="660";shortTE="F";uid="897225dd-74a3-4728-a469-4304dc884835"
CM034316.1	RepeatMasker	Retroposon?	54393499	54394222	2267	+	.	ID="RND-6_FAMILY-621";TEgroup="ctg_1%7CRND-6_FAMILY-621%7C8";Tend="1377";Tstart="406";shortTE="F";uid="734f4e60-f71d-4e29-b82f-f5140249a892"
CM034316.1	RepeatMasker	DNA/hAT	42547910	42548235	1793	+	.	ID="DNA8-67_AP";Tend="382";Tstart="58";shortTE="F";uid="e71b04ef-c2aa-4b4c-865b-e9609d5fe944"
CM034316.1	RepeatMasker	Retroposon?	69943181	69943955	1219	+	.	ID="RND-5_FAMILY-2698";Tend="3126";Tstart="2373";shortTE="F";uid="f8b09d8a-499a-4aa4-b8e1-e669d2ef83ae"
CM034316.1	RepeatMasker	DNA	24977250	24977664	2338	+	.	ID="dna8-46_ap";Tend="587";Tstart="13";shortTE="F";uid="4bc8adf0-65af-4bb8-b567-f36af9bdc3c2"
CM034316.1	RepeatMasker	DNA/Kolobok-E	15899150	15899287	451	+	.	ID="RND-5_FAMILY-2296";Tend="1219";Tstart="1075";shortTE="F";uid="e165d81b-5575-47da-851a-00081a991f8e"
CM034316.1	RepeatMasker	DNA/hAT-hAT19	105767500	105767709	1057	+	.	ID="RND-6_FAMILY-5560";Tend="1713";Tstart="1503";shortTE="F";uid="2a5c3057-9d57-42fe-8858-6783e3961282"
CM034316.1	RepeatMasker	Unknown	17412844	17412982	487	+	.	ID="RND-6_FAMILY-4877";Tend="966";Tstart="828";shortTE="F";uid="c96da17c-8a5c-4174-addf-17f96dcb95ba"
CM034316.1	RepeatMasker	Retroposon?	83101060	83101301	1715	+	.	ID="RND-6_FAMILY-13076";Tend="2387";Tstart="2176";shortTE="F";uid="49e4842c-03b8-4e54-a77a-eb5bce3b71ee"
CM034316.1	RepeatMasker	Unknown	99430201	99430611	1072	+	.	ID="RND-6_FAMILY-7408";Tend="484";Tstart="74";shortTE="F";uid="bf37b21a-698b-4ae2-9c21-75c9e3fc7b0c"
CM034316.1	RepeatMasker	DNA/hAT	126429983	126430136	845	+	.	ID="RND-1_FAMILY-61";Tend="9433";Tstart="9284";shortTE="F";uid="499f3042-dfc0-469a-9cda-c5b89d5bc709"
CM034316.1	RepeatMasker	RC/Helitron	20024774	20024889	519	+	.	ID="RND-6_FAMILY-78";Tend="1449";Tstart="1340";shortTE="F";uid="097e399e-2b96-4f57-b3ed-224af827f841"
CM034316.1	RepeatMasker	DNA	80189301	80189479	998	+	.	ID="TTAA3_AP";Tend="429";Tstart="246";shortTE="F";uid="f27e458a-e36e-4bef-a578-ca0da532c3bc"
CM034316.1	RepeatMasker	DNA/Kolobok-E	114232606	114232858	2653	+	.	ID="rnd-6_family-675";Tend="1907";Tstart="849";shortTE="F";uid="5033c6a3-bc12-486e-bcc7-5338cadfdc59"
CM034316.1	RepeatMasker	DNA/hAT-hAT19	99396669	99398063	10647	+	.	ID="RND-6_FAMILY-18134";Tend="3818";Tstart="2454";shortTE="F";uid="5ca92b2a-9220-416e-ba00-fbc9f6903f9a"
CM034316.1	RepeatMasker	DNA/hAT-Ac	78560181	78560351	523	+	.	ID="DNA8-99_AP";Tend="710";Tstart="522";shortTE="F";uid="3e4845eb-3c2a-4a31-9832-d48296620e80"
CM034316.1	RepeatMasker	DNA/MULE-MuDR	12272196	12272380	1325	+	.	ID="RND-5_FAMILY-7734";Tend="833";Tstart="658";shortTE="F";uid="d20f4b23-c714-468f-98cf-3a0073ff81c3"
CM034316.1	RepeatMasker	DNA/PIF-Harbinger	23452540	23452853	789	+	.	ID="ISL2EU-7_CFL";Tend="2022";Tstart="1565";shortTE="F";uid="5ed1b7ff-86e2-4801-9854-714ac7927652"
CM034316.1	RepeatMasker	Retroposon?	3605578	3605691	723	+	.	ID="RND-6_FAMILY-15339";Tend="1140";Tstart="860";shortTE="F";uid="704ebb21-6caa-4801-a221-7e2bc21f4ee8"
CM034316.1	RepeatMasker	DNA/Kolobok-E	22770687	22771177	1456	+	.	ID="RND-6_FAMILY-15210";Tend="494";Tstart="84";shortTE="F";uid="bd43670d-dd3b-4d9c-87e7-6066443ba4fd"
CM034316.1	RepeatMasker	DNA/hAT-hAT19	33827879	33828778	4816	+	.	ID="RND-6_FAMILY-8033";Tend="2663";Tstart="1765";shortTE="F";uid="9ca464f9-bf22-418f-9e7e-463903ad2be3"
CM034316.1	RepeatMasker	DNA/hAT-Tip100	36397793	36399217	6219	+	.	ID="RND-6_FAMILY-3977";Tend="1476";Tstart="73";shortTE="F";uid="caeadf44-06a8-4dff-8d01-06be0b310a97"
CM034316.1	RepeatMasker	LINE/L2	136934699	136935041	845	+	.	ID="RND-6_FAMILY-495";Tend="3791";Tstart="3422";shortTE="F";uid="feafb2f6-00c1-46dd-90a9-1ea133a12fef"
CM034316.1	RepeatMasker	DNA/MULE-MuDR	6133851	6133974	672	+	.	ID="MUDR12X_AP";Tend="1397";Tstart="1273";shortTE="F";uid="e33d7ec7-7fa3-4cd0-bbe0-1321dbbc717c"
CM034316.1	RepeatMasker	DNA/Kolobok-E	80513195	80513325	431	+	.	ID="rnd-6_family-5088";Tend="1716";Tstart="1604";shortTE="F";uid="749bfb5e-baa3-4d41-ada1-3a013271540c"
CM034316.1	RepeatMasker	Unknown	8620312	8621213	4181	+	.	ID="RND-6_FAMILY-15246";TEgroup="ctg_1%7CRND-6_FAMILY-15246%7C1";Tend="769";Tstart="151";shortTE="F";uid="d2b5367e-7bb3-4564-884f-3577cfdde651"
CM034316.1	RepeatMasker	DNA/PiggyBac	9661090	9661217	821	+	.	ID="RND-6_FAMILY-16632";Tend="1019";Tstart="868";shortTE="F";uid="fed6e10f-a67d-4cf7-a862-51fe89541f16"
CM034316.1	RepeatMasker	Unknown	6062514	6064290	9916	+	.	ID="RND-6_FAMILY-15971";TEgroup="ctg_1%7CRND-6_FAMILY-15971%7C5";Tend="1584";Tstart="1";shortTE="F";uid="c914e7f9-13a4-4688-b6f6-cca2f7e76bfb"
CM034316.1	RepeatMasker	DNA/Kolobok-E	100808043	100808170	638	+	.	ID="RND-1_FAMILY-238";Tend="2608";Tstart="2474";shortTE="F";uid="eeb3a26b-5939-4c16-9d47-4ad73bb85fe4"
CM034316.1	RepeatMasker	DNA/Ginger-1	19887979	19889235	2915	+	.	ID="RND-5_FAMILY-6062";Tend="1896";Tstart="637";shortTE="F";uid="5628dc30-0cc1-41bd-b821-2ea706e10af0"
CM034316.1	RepeatMasker	DNA/TcMar-m44	156145403	156145624	1240	+	.	ID="RND-6_FAMILY-18339";Tend="1228";Tstart="1012";shortTE="F";uid="7b9545c8-a38d-4bf8-bd58-0353a038bab6"
CM034316.1	RepeatMasker	DNA/hAT-hAT19	103594632	103594759	578	+	.	ID="RND-6_FAMILY-5277";Tend="1779";Tstart="1628";shortTE="F";uid="bbf829b5-ebaa-4cd3-908c-76197ef35914"
CM034316.1	RepeatMasker	DNA/hAT	87577469	87577907	3379	+	.	ID="RND-5_FAMILY-2849";Tend="1449";Tstart="1015";shortTE="F";uid="2d78331d-b1b2-49d8-80cd-a51a498b75cc"
CM034316.1	RepeatMasker	DNA/Ginger-1	89145481	89146154	1032	+	.	ID="RND-6_FAMILY-9942";Tend="1556";Tstart="903";shortTE="F";uid="34383ca9-790d-458e-a22c-5e2d48fd7ab7"
CM034316.1	RepeatMasker	Unknown	42982457	42982775	1211	+	.	ID="RND-6_FAMILY-15494";Tend="1143";Tstart="835";shortTE="F";uid="a81a1faa-3977-4d81-9248-3f12932db19b"
CM034316.1	RepeatMasker	DNA/hAT-Charlie	129394120	129394413	1141	+	.	ID="RND-5_FAMILY-3168";Tend="1290";Tstart="955";shortTE="F";uid="3e419720-1d7b-4127-9efc-979498958be8"
CM034316.1	RepeatMasker	DNA/hAT-Ac	66014427	66014562	470	+	.	ID="RND-6_FAMILY-5285";Tend="1359";Tstart="1233";shortTE="F";uid="488b832a-0ba3-4d75-b257-020d178dee22"
CM034316.1	RepeatMasker	LINE/L2	132394291	132394934	4229	+	.	ID="RND-1_FAMILY-81";Tend="4717";Tstart="4113";shortTE="F";uid="5110bd99-6d70-474c-8534-4ea3dcd02743"
CM034316.1	RepeatMasker	DNA/hAT-Tip100	7714924	7715105	507	+	.	ID="RND-1_FAMILY-333";Tend="3334";Tstart="3184";shortTE="F";uid="b2508f2a-ae3c-419f-b46b-af29269efb42"
CM034316.1	RepeatMasker	DNA	23238769	23239154	2712	+	.	ID="TTAA6_AP";Tend="431";Tstart="5";shortTE="F";uid="254a174f-9c3c-4806-99b5-e545ac375d24"
CM034316.1	RepeatMasker	DNA	132543860	132543964	488	+	.	ID="dna4-2_ap";Tend="104";Tstart="1";shortTE="F";uid="197b4ce1-ff8a-4ed4-a2d8-47c0d49f1723"
CM034316.1	RepeatMasker	DNA/Kolobok-E	130005374	130005676	1109	+	.	ID="RND-6_FAMILY-3486";Tend="617";Tstart="332";shortTE="F";uid="e82bc15c-048a-44f0-b598-00ca7a0bb7ac"
CM034316.1	RepeatMasker	Retroposon?	41743181	41743339	704	+	.	ID="RND-6_FAMILY-517";Tend="1139";Tstart="982";shortTE="F";uid="35455837-820a-43fc-8559-419db0cd69e1"
CM034316.1	RepeatMasker	Retroposon?	87815633	87817773	8578	+	.	ID="RND-6_FAMILY-4246";Tend="2364";Tstart="119";shortTE="F";uid="18e31dcf-b34e-47a3-9857-93b35358c486"
CM034316.1	RepeatMasker	Unknown	41024059	41024258	1222	+	.	ID="RND-6_FAMILY-2131";Tend="1906";Tstart="1714";shortTE="F";uid="b6fc01c6-d21d-4432-ba1d-9a2fd890c018"
CM034316.1	RepeatMasker	DNA/hAT	27115365	27116316	6197	+	.	ID="RND-6_FAMILY-3333";Tend="3238";Tstart="2366";shortTE="F";uid="6e52ee62-a0dd-434c-87c2-0ac0775de1dc"
CM034316.1	RepeatMasker	DNA/Ginger-1	89673560	89673868	1393	+	.	ID="RND-5_FAMILY-6062";Tend="1838";Tstart="1515";shortTE="F";uid="e4ca4af1-e9c5-4bbf-b8ae-616973acdf7b"
CM034316.1	RepeatMasker	RC/Helitron	43246208	43246394	914	+	.	ID="RND-6_FAMILY-806";Tend="1444";Tstart="1272";shortTE="F";uid="a0137343-d4fb-41d7-9200-290d5c8c5458"
CM034316.1	RepeatMasker	DNA	22058516	22058666	456	+	.	ID="DNA4-2_AP";Tend="446";Tstart="309";shortTE="F";uid="26be7386-6cc2-4bc0-9347-3451ee237dbf"
CM034316.1	RepeatMasker	DNA/Kolobok-E	5163767	5163867	736	+	.	ID="RND-6_FAMILY-21211";Tend="1635";Tstart="1537";shortTE="F";uid="0548bd28-066e-44ad-b51e-8c738590a847"
CM034316.1	RepeatMasker	DNA/PIF-Harbinger	117681924	117682206	435	+	.	ID="HARBINGER-1_LMI";Tend="621";Tstart="342";shortTE="F";uid="7d035abd-48d1-4826-a51e-3e3e8cadfb43"
CM034316.1	RepeatMasker	DNA	130491573	130491746	415	+	.	ID="RND-5_FAMILY-5610";Tend="2348";Tstart="2175";shortTE="F";uid="3f4c3cf9-852c-456e-a235-538474180c5d"
CM034316.1	RepeatMasker	DNA/Kolobok-E	44217962	44218457	3123	+	.	ID="RND-6_FAMILY-9158";Tend="1997";Tstart="1490";shortTE="F";uid="8a78e54f-af71-4b2e-9483-918386eb5957"
CM034316.1	RepeatMasker	DNA	58463504	58464050	3238	+	.	ID="DNA8-31_AP";Tend="595";Tstart="23";shortTE="F";uid="63ac8ce8-b177-47c3-8f37-9002a702997a"
CM034316.1	RepeatMasker	Unknown	53187917	53188230	1783	+	.	ID="RND-6_FAMILY-1414";Tend="1203";Tstart="906";shortTE="F";uid="a90315c7-d373-4cca-9151-f5ad083dda23"
CM034316.1	RepeatMasker	Unknown	9526447	9526753	668	+	.	ID="RND-5_FAMILY-133";Tend="2081";Tstart="1809";shortTE="F";uid="440959fa-cef6-43b2-983c-83c2d7fedceb"
CM034316.1	RepeatMasker	DNA	17124205	17124457	548	+	.	ID="dna4-2_ap";Tend="245";Tstart="1";shortTE="F";uid="8e604164-d750-4d0f-876c-6b0d08b9d450"
CM034316.1	RepeatMasker	Retroposon?	5473262	5473375	725	+	.	ID="RND-6_FAMILY-15339";Tend="1140";Tstart="860";shortTE="F";uid="cd8d677f-95c8-4e9d-94a0-65fee4a38960"
CM034316.1	RepeatMasker	Retroposon?	15746125	15746356	1125	+	.	ID="RND-6_FAMILY-20820";Tend="1072";Tstart="815";shortTE="F";uid="2320faee-5f30-45c4-bb39-83f4dbc9fc62"
CM034316.1	RepeatMasker	LTR/Gypsy	42033885	42035215	899	+	.	ID="RND-6_FAMILY-13605";TEgroup="ctg_1%7CRND-6_FAMILY-13605%7C2";Tend="6427";Tstart="1956";shortTE="F";uid="15867de7-30a5-4b2d-b883-7bb7c594e595"
CM034316.1	RepeatMasker	Unknown	106224205	106224402	630	+	.	ID="RND-5_FAMILY-1479";Tend="1393";Tstart="1233";shortTE="F";uid="6be7f9c2-b74b-481b-b89d-22f50f4de3a7"
CM034316.1	RepeatMasker	DNA/TcMar-m44?	41556045	41556205	750	+	.	ID="DNA4-9C_AP";Tend="165";Tstart="1";shortTE="F";uid="9ba4b8ad-4f1f-4c76-86ff-06a884ba8c20"
CM034316.1	RepeatMasker	LTR/Pao	95992700	95992980	446	+	.	ID="BEL-1_PBA-I";Tend="2872";Tstart="2593";shortTE="F";uid="cde23d22-1b76-453a-9ca6-ce6fe63a1143"
CM034316.1	RepeatMasker	DNA	5592247	5592579	1629	+	.	ID="RND-5_FAMILY-2251";Tend="1111";Tstart="771";shortTE="F";uid="08df1f86-c4a9-46e7-b542-2a2ea7f0b22f"
CM034316.1	RepeatMasker	LINE/L2	112498323	112498826	3575	+	.	ID="RND-5_FAMILY-2658";Tend="3119";Tstart="2611";shortTE="F";uid="1e5eec23-8949-491c-a1e2-8c94e903d864"
CM034316.1	RepeatMasker	DNA	101238332	101238690	2119	+	.	ID="RND-5_FAMILY-10801";Tend="1333";Tstart="965";shortTE="F";uid="ff811b4d-6303-4a45-9c7d-db92fafeb0b6"
CM034316.1	RepeatMasker	Retroposon?	54633728	54634642	4573	+	.	ID="RND-6_FAMILY-10695";TEgroup="ctg_1%7CRND-6_FAMILY-10695%7C56";Tend="2489";Tstart="1426";shortTE="F";uid="b7f8b242-30f1-47e4-8613-ba130bf41c94"
CM034316.1	RepeatMasker	DNA/Ginger-1	144247384	144247822	921	+	.	ID="RND-6_FAMILY-18719";Tend="1634";Tstart="1190";shortTE="F";uid="797f66a0-5951-41c3-be7c-478ac2fc7730"
CM034316.1	RepeatMasker	DNA/hAT	87462386	87462779	2183	+	.	ID="RND-5_FAMILY-1120";Tend="1709";Tstart="1291";shortTE="F";uid="7d75a87c-3efd-4aaf-969d-40c98a5bd27b"
CM034316.1	RepeatMasker	DNA/Ginger-1	128011178	128011500	1772	+	.	ID="RND-5_FAMILY-6062";Tend="2100";Tstart="1783";shortTE="F";uid="d9765242-da99-48cf-a7f0-939e15a7f2d4"
CM034316.1	RepeatMasker	LTR/Pao	4299449	4299670	1907	+	.	ID="RND-6_FAMILY-14244";Tend="479";Tstart="259";shortTE="F";uid="91c7dad3-9c95-4ac7-8298-716e13c87690"
CM034316.1	RepeatMasker	Unknown	19667462	19667594	909	+	.	ID="RND-6_FAMILY-731";Tend="1200";Tstart="1068";shortTE="F";uid="66fca70e-43b8-40dd-9339-1e2e991933f3"
CM034316.1	RepeatMasker	DNA/Ginger-1	19217391	19218601	8486	+	.	ID="RND-5_FAMILY-4248";Tend="2208";Tstart="1011";shortTE="F";uid="917b1251-365f-4052-bea6-54e7e886ae54"
CM034316.1	RepeatMasker	DNA	67228488	67228602	413	+	.	ID="RND-6_FAMILY-2677";Tend="1105";Tstart="1004";shortTE="F";uid="8ac69acb-6149-48aa-905d-50daf33978e9"
CM034316.1	RepeatMasker	DNA	22391595	22394581	20962	+	.	ID="RND-6_FAMILY-7082";Tend="2858";Tstart="1";shortTE="F";uid="2cef3ac7-54b3-4a0e-9bdd-6fde3d61bcfb"
CM034316.1	RepeatMasker	DNA/Ginger-1	38925489	38925605	556	+	.	ID="RND-5_FAMILY-6062";Tend="740";Tstart="546";shortTE="F";uid="6929ccc7-dc54-4fc4-87e5-a3aa97e11312"
CM034316.1	RepeatMasker	DNA	118148594	118148907	410	+	.	ID="RND-6_FAMILY-9876";Tend="1677";Tstart="1198";shortTE="F";uid="87e59b66-c628-4402-aa56-8b474051cd13"
CM034316.1	RepeatMasker	Retroposon?	47052000	47052212	470	+	.	ID="SINE2-2_AP";Tend="710";Tstart="504";shortTE="F";uid="2fc7b157-d877-49e8-bb76-5bcbd6b45f65"
CM034316.1	RepeatMasker	Unknown	5587175	5587346	984	+	.	ID="RND-1_FAMILY-18";Tend="1247";Tstart="1076";shortTE="F";uid="b4a6146b-21e0-405a-9391-4e0f2164c746"
CM034316.1	RepeatMasker	DNA/Ginger-1	10671729	10671875	912	+	.	ID="RND-6_FAMILY-4572";Tend="966";Tstart="809";shortTE="F";uid="d72fce3a-3ec8-491b-b2c9-0c307efe0b1c"
CM034316.1	RepeatMasker	DNA/CMC-EnSpm	41512923	41513053	540	+	.	ID="RND-6_FAMILY-24853";Tend="1225";Tstart="1099";shortTE="F";uid="04ea7219-83a2-4479-8246-b98025279e56"
CM034316.1	RepeatMasker	DNA/Ginger-1	68139839	68141138	8837	+	.	ID="RND-6_FAMILY-3774";Tend="2239";Tstart="875";shortTE="F";uid="c047bc25-8238-4744-a737-17c10c12800a"
CM034316.1	RepeatMasker	DNA/hAT-Tip100	9904131	9904378	6727	+	.	ID="RND-6_FAMILY-5736";Tend="1712";Tstart="1446";shortTE="F";uid="8559faac-9603-4573-9c2a-5a8455c17802"
CM034316.1	RepeatMasker	Unknown	82588609	82588877	1524	+	.	ID="RND-1_FAMILY-18";Tend="1241";Tstart="964";shortTE="F";uid="7b289b2f-f8e0-4c98-aa33-5fb07a6ddce6"
CM034316.1	RepeatMasker	Unknown	138945829	138946343	1818	+	.	ID="RND-6_FAMILY-1527";Tend="2961";Tstart="2436";shortTE="F";uid="4ef958c6-0572-4c1f-bcc3-8e3340e20305"
CM034316.1	RepeatMasker	DNA/hAT	74776276	74776487	469	+	.	ID="RND-5_FAMILY-3005";Tend="1496";Tstart="1309";shortTE="F";uid="7c76d91c-007d-4438-841d-d21417bca24a"
CM034316.1	RepeatMasker	Unknown	76636846	76638062	10408	+	.	ID="RND-1_FAMILY-274";Tend="2038";Tstart="842";shortTE="F";uid="9a10b1d4-89f3-4e4c-a5a1-972afa00fa81"
CM034316.1	RepeatMasker	DNA/Maverick	87988997	87989372	973	+	.	ID="rnd-5_family-2762";Tend="1056";Tstart="669";shortTE="F";uid="2fe31261-e1b7-4840-82aa-26cee03677b3"
CM034316.1	RepeatMasker	DNA/hAT-Charlie	27693919	27694459	435	+	.	ID="HAT-2_MMA";Tend="1065";Tstart="526";shortTE="F";uid="57a51763-a2bc-48cf-b1d4-6eaf27f2556b"
CM034316.1	RepeatMasker	DNA/MULE-MuDR	34608483	34608761	1451	+	.	ID="RND-6_FAMILY-5153";Tend="279";Tstart="19";shortTE="F";uid="c78e8bec-e47f-4e25-b7d3-908e4340a9a7"
CM034316.1	RepeatMasker	DNA/Ginger-1	108412825	108412944	497	+	.	ID="RND-6_FAMILY-3774";Tend="2265";Tstart="2147";shortTE="F";uid="7143f952-9591-4a1b-aa51-de726a73af1c"
CM034316.1	RepeatMasker	DNA/hAT-Charlie	98018832	98019153	416	+	.	ID="HAT-N11_AP";TEgroup="ctg_1%7CHAT-N11_AP%7C5";Tend="631";Tstart="1";shortTE="T";uid="5b63aa15-00b8-44f9-9a9d-52ecb8e5be4d"
CM034316.1	RepeatMasker	DNA/TcMar-Pogo	55947313	55947883	486	+	.	ID="RND-6_FAMILY-1626";Tend="578";Tstart="3";shortTE="F";uid="b103c693-e2ee-45e0-864e-94b11ca01ab3"
CM034316.1	RepeatMasker	Retroposon?	65434558	65434666	480	+	.	ID="RND-6_FAMILY-2197";Tend="1914";Tstart="1806";shortTE="F";uid="922415d4-4ed9-4676-aac9-9fb64563bd28"
CM034316.1	RepeatMasker	DNA	3021890	3022160	604	+	.	ID="RND-6_FAMILY-1011";Tend="2529";Tstart="2271";shortTE="F";uid="9a838676-3475-4384-9ed6-d5b5c4f7fa47"
CM034316.1	RepeatMasker	DNA/MULE-MuDR	109695272	109695626	505	+	.	ID="RND-6_FAMILY-2302";Tend="841";Tstart="481";shortTE="F";uid="245f8b88-73ac-401d-9ee9-6d711860b154"
CM034316.1	RepeatMasker	DNA/PIF-Harbinger	157903987	157908151	26175	+	.	ID="RND-5_FAMILY-6962";Tend="4117";Tstart="5";shortTE="F";uid="e7d703d9-3d8d-488b-a749-beb67457f0c5"
CM034316.1	RepeatMasker	DNA/hAT-Tip100	102048308	102049571	4934	+	.	ID="RND-6_FAMILY-6491";Tend="1068";Tstart="1";shortTE="F";uid="5bc01286-3676-4578-b196-f46e62432377"
CM034316.1	RepeatMasker	DNA/PIF-Harbinger	96235210	96235980	1766	+	.	ID="ISL2EU-7_CFL";Tend="2221";Tstart="1448";shortTE="F";uid="43c03e35-415e-4880-b601-e84db1dbfb07"
CM034316.1	RepeatMasker	DNA/Kolobok-T2	25120006	25121312	3293	+	.	ID="KOLOBOK-1_AP";Tend="3852";Tstart="2531";shortTE="F";uid="a353b4e7-3486-4603-9cca-23a06a247004"
CM034316.1	RepeatMasker	DNA/Maverick	55643103	55643501	1174	+	.	ID="RND-6_FAMILY-16167";Tend="6161";Tstart="5820";shortTE="F";uid="87aec994-a40a-42f5-a7eb-aaf42b4d5ee1"
CM034316.1	RepeatMasker	DNA/Kolobok-E	83066978	83067433	1027	+	.	ID="RND-6_FAMILY-21026";Tend="2188";Tstart="1783";shortTE="F";uid="d54e2a33-cdbc-46fa-858c-b9efcb5115fb"
CM034316.1	RepeatMasker	Unknown	41087512	41087711	1226	+	.	ID="RND-6_FAMILY-2131";Tend="1906";Tstart="1714";shortTE="F";uid="6238a8cc-5df1-42a7-be85-841a443009dc"
CM034316.1	RepeatMasker	DNA	95326297	95326693	2455	+	.	ID="DNA8-31_AP";Tend="404";Tstart="1";shortTE="F";uid="b5d839aa-c59e-41eb-80d2-f7be3a2d6f66"
CM034316.1	RepeatMasker	Retroposon?	129373491	129375502	7349	+	.	ID="RND-6_FAMILY-10695";Tend="2100";Tstart="1";shortTE="F";uid="ccfc73cb-7c07-4e24-be5f-be74d17e4b0f"
CM034316.1	RepeatMasker	Retroposon?	22099596	22099979	766	+	.	ID="RND-1_FAMILY-102";Tend="2971";Tstart="2640";shortTE="F";uid="5eee2d51-a5cc-48b0-ba31-17fdb7d76002"
CM034316.1	RepeatMasker	DNA/Ginger-1	120360940	120361113	991	+	.	ID="RND-6_FAMILY-1577";Tend="1433";Tstart="1262";shortTE="F";uid="82418d6a-2b15-418b-897f-d021d12110bb"
CM034316.1	RepeatMasker	DNA/hAT-hAT19	146575359	146576095	840	+	.	ID="hat-4_lmi";Tend="1477";Tstart="702";shortTE="F";uid="0fb45b39-d1f2-4193-ac8e-f8df114b59c7"
CM034316.1	RepeatMasker	DNA/Kolobok-E	80163622	80163922	856	+	.	ID="rnd-6_family-19218";Tend="1079";Tstart="701";shortTE="F";uid="1fee01b6-3581-4225-ae61-4028c719ae78"
CM034316.1	RepeatMasker	Retroposon?	74059053	74059480	534	+	.	ID="RND-5_FAMILY-8570";Tend="999";Tstart="548";shortTE="F";uid="1725549b-e37a-4e42-a242-3e713e2d04fb"
CM034316.1	RepeatMasker	DNA/Ginger-2	98563664	98563877	920	+	.	ID="RND-6_FAMILY-18748";Tend="836";Tstart="620";shortTE="F";uid="930802e8-f846-4d61-9398-52bf0e01f03f"
CM034316.1	RepeatMasker	Retroposon?	124425019	124425423	1556	+	.	ID="RND-5_FAMILY-934";Tend="2374";Tstart="2003";shortTE="F";uid="eac896b1-3877-4b13-a9cf-f71412dee0ab"
CM034316.1	RepeatMasker	DNA	99071077	99071375	471	+	.	ID="DNAX-10_AP";TEgroup="ctg_1%7CDNAX-10_AP%7C2";Tend="221";Tstart="2";shortTE="T";uid="252466d1-bddc-4754-bd57-2323c7f8635e"
CM034316.1	RepeatMasker	DNA/Kolobok-E	52184296	52184413	416	+	.	ID="RND-5_FAMILY-4371";Tend="919";Tstart="797";shortTE="F";uid="6bfd4b12-fcfa-45c0-8604-0b69e2069d15"
CM034316.1	RepeatMasker	Retroposon?	44559047	44559544	975	+	.	ID="RND-6_FAMILY-10695";TEgroup="ctg_1%7CRND-6_FAMILY-10695%7C52";Tend="1687";Tstart="1176";shortTE="F";uid="5d775164-9d59-419e-893c-d888798082f9"
CM034316.1	RepeatMasker	DNA/Kolobok-E	126239527	126239843	1173	+	.	ID="KOLOBOKE-2_AP";Tend="323";Tstart="10";shortTE="F";uid="2b1d5f3e-74f5-480b-afb1-70e90f467473"
CM034316.1	RepeatMasker	LINE/CR1	65530529	65531271	1034	+	.	ID="RND-5_FAMILY-10641";Tend="4286";Tstart="3534";shortTE="F";uid="08580f2a-2949-4a91-b944-db62899713e0"
CM034316.1	RepeatMasker	DNA/Ginger-1	32694123	32695571	11680	+	.	ID="RND-6_FAMILY-11006";Tend="2277";Tstart="819";shortTE="F";uid="3833f8f0-1984-4305-acaa-ef498ab333a0"
CM034316.1	RepeatMasker	DNA/hAT?	101032047	101032180	1336	+	.	ID="rnd-6_family-1456";Tend="1619";Tstart="1242";shortTE="F";uid="3d76b8c5-155e-49a8-a417-9735d1f9794e"
CM034316.1	RepeatMasker	Retroposon?	27842316	27842484	1116	+	.	ID="RND-1_FAMILY-32";Tend="8345";Tstart="8188";shortTE="F";uid="917cfb68-bee6-4947-8283-add7bb7a6ed4"
CM034316.1	RepeatMasker	DNA/hAT-hAT19	57963365	57963563	604	+	.	ID="DNA8-90_AP";Tend="198";Tstart="1";shortTE="F";uid="e61b14ab-d549-491b-b4f7-42b7183f3dff"
CM034316.1	RepeatMasker	DNA	46195907	46196023	453	+	.	ID="DNA4-3_AP";Tend="636";Tstart="523";shortTE="F";uid="66724030-6df1-4f69-b2cf-c1e90413d5b1"
CM034316.1	RepeatMasker	DNA/Kolobok-E	89367519	89367647	424	+	.	ID="RND-6_FAMILY-12456";Tend="234";Tstart="113";shortTE="F";uid="04ac874d-d374-4782-ac48-84c1f2354b87"
CM034316.1	RepeatMasker	Unknown	137102729	137108990	26917	+	.	ID="RND-1_FAMILY-9";Tend="4994";Tstart="585";shortTE="F";uid="7205413b-6ffa-42c2-b786-5e0e61bcaa36"
CM034316.1	RepeatMasker	Unknown	128766398	128767560	4695	+	.	ID="RND-6_FAMILY-160";Tend="1769";Tstart="605";shortTE="F";uid="1152d283-bbc6-4765-be22-f9ddc7cba025"
CM034316.1	RepeatMasker	DNA/TcMar-Fot1	27103388	27104004	4526	+	.	ID="RND-6_FAMILY-682";Tend="2149";Tstart="1508";shortTE="F";uid="746c43cb-0aa5-41fc-97bc-7fe8140bc1b9"
CM034316.1	RepeatMasker	DNA/Kolobok-E	79693508	79693768	477	+	.	ID="RND-6_FAMILY-7076";Tend="1952";Tstart="1731";shortTE="F";uid="ce8dd6b2-7988-4480-b93f-500b8a99b437"
CM034316.1	RepeatMasker	DNA	6262090	6262253	523	+	.	ID="RND-6_FAMILY-1001";Tend="3003";Tstart="2856";shortTE="F";uid="4adc00ee-5118-4d33-a62b-6318e18012f3"
CM034316.1	RepeatMasker	DNA	138808318	138808641	1128	+	.	ID="TTAA4B_AP";Tend="427";Tstart="36";shortTE="F";uid="9d6d5a00-212e-450e-88e9-6676f77fa718"
CM034316.1	RepeatMasker	DNA/Ginger-1	5482039	5482141	501	+	.	ID="RND-6_FAMILY-13191";Tend="2244";Tstart="2142";shortTE="F";uid="e44944ed-345f-459a-96db-0404a5c5a6d2"
CM034316.1	RepeatMasker	DNA/Ginger-1	11617694	11619073	9060	+	.	ID="RND-5_FAMILY-4248";Tend="2315";Tstart="875";shortTE="F";uid="df952675-fd6c-49eb-ab20-1c9b77d2f975"
CM034316.1	RepeatMasker	DNA/hAT-hAT19	102672011	102672221	775	+	.	ID="RND-6_FAMILY-10627";Tend="1583";Tstart="1382";shortTE="F";uid="e4a39fe5-509e-4769-badc-b57f6e51f93c"
CM034316.1	RepeatMasker	Unknown	46992806	46993573	1564	+	.	ID="RND-6_FAMILY-2231";Tend="2065";Tstart="1304";shortTE="F";uid="d7ad7f96-cf2d-4934-9db3-fd55185bdcd1"
CM034316.1	RepeatMasker	DNA/Kolobok-T2	45865584	45865952	521	+	.	ID="KOLOBOK-1_AP";Tend="1391";Tstart="1036";shortTE="F";uid="c9710b3d-23d7-432b-815f-e8b6e04a4373"
CM034316.1	RepeatMasker	DNA/Ginger-1	9557993	9558305	2259	+	.	ID="RND-5_FAMILY-6062";Tend="2098";Tstart="1782";shortTE="F";uid="355b1dd2-17ee-4ee6-addf-9f7c5515f1c8"
CM034316.1	RepeatMasker	LINE/I-Jockey	124997457	125003549	48631	+	.	ID="RND-1_FAMILY-469";Tend="6249";Tstart="287";shortTE="F";uid="8fdc8883-d7fd-4c70-987f-a271b4cbd779"
CM034316.1	RepeatMasker	LTR/Gypsy	146552969	146554480	12380	+	.	ID="RND-1_FAMILY-99";Tend="2364";Tstart="858";shortTE="F";uid="5236f691-1c14-4fc7-a3fd-8b44475404ef"
CM034316.1	RepeatMasker	DNA/hAT-hAT19	64636178	64636680	530	+	.	ID="hat-n8_ph";Tend="2118";Tstart="1154";shortTE="F";uid="b529f102-92f0-4aa3-9d76-4d0654de8867"
CM034316.1	RepeatMasker	DNA/hAT-Ac	12679550	12680091	528	+	.	ID="RND-6_FAMILY-5264";TEgroup="ctg_1%7CRND-6_FAMILY-5264%7C2";Tend="1184";Tstart="417";shortTE="F";uid="653c314a-260e-4c4a-81d3-c6bd664f1305"
CM034316.1	RepeatMasker	Retroposon?	31277118	31277544	572	+	.	ID="RND-6_FAMILY-1508";Tend="1648";Tstart="1235";shortTE="F";uid="690f5346-4039-4986-8739-4f5e5d0fdb04"
CM034316.1	RepeatMasker	DNA	42597110	42597692	2939	+	.	ID="RND-6_FAMILY-3085";TEgroup="ctg_1%7CRND-6_FAMILY-3085%7C17";Tend="3452";Tstart="3025";shortTE="F";uid="49167693-ce51-48ff-badb-23c9e4bc9b35"
CM034316.1	RepeatMasker	LTR/Gypsy	152782031	152782136	859	+	.	ID="RND-6_FAMILY-6279";Tend="6231";Tstart="6126";shortTE="F";uid="1b1176d7-3aed-4e55-934b-6b30ea394ee9"
CM034316.1	RepeatMasker	LINE/CR1	91038178	91038397	520	+	.	ID="RND-6_FAMILY-140";Tend="1233";Tstart="990";shortTE="F";uid="f285396f-5e85-4004-b990-484aa133ee4b"
CM034316.1	RepeatMasker	DNA/hAT-hAT19	131226143	131226277	509	+	.	ID="DNA8-88_AP";Tend="613";Tstart="479";shortTE="F";uid="824e5df7-6fdc-42ba-92e5-2efb15a9173d"
CM034316.1	RepeatMasker	LTR/Gypsy	109606965	109607161	711	+	.	ID="GYPSY2-I_AP";Tend="731";Tstart="518";shortTE="F";uid="867dd485-69cd-4207-bc9c-9c68c89a1e0d"
CM034316.1	RepeatMasker	Retroposon?	146888789	146890062	7759	+	.	ID="RND-6_FAMILY-10695";Tend="1903";Tstart="649";shortTE="F";uid="0e281402-d9f6-486a-a796-7507ce78a5c6"
CM034316.1	RepeatMasker	Retroposon?	44119266	44119909	2507	+	.	ID="RND-6_FAMILY-10695";Tend="1352";Tstart="724";shortTE="F";uid="ebc590fd-d02d-41de-9a05-2507ec859105"
CM034316.1	RepeatMasker	DNA/Ginger-1	12785994	12786983	2297	+	.	ID="RND-5_FAMILY-6062";TEgroup="ctg_1%7CRND-5_FAMILY-6062%7C4";Tend="2124";Tstart="1614";shortTE="F";uid="4c5d792e-d852-4ca0-b106-0cec06338191"
CM034316.1	RepeatMasker	DNA	90618172	90618398	579	+	.	ID="dnax-2_ap";Tend="204";Tstart="1";shortTE="F";uid="8cb096ad-5ea9-45d6-8cd6-357bcca23036"
CM034316.1	RepeatMasker	DNA/hAT-Tip100	38798651	38798756	408	+	.	ID="RND-5_FAMILY-1393";Tend="1894";Tstart="1778";shortTE="F";uid="bb66a6a4-9706-42ba-bb2c-3f922d3042d8"
CM034316.1	RepeatMasker	DNA	43794707	43795053	591	+	.	ID="dna-ttaa-1_ap";Tend="430";Tstart="1";shortTE="F";uid="d89bdc0b-eede-43ad-9e05-45c52222bdc2"
CM034316.1	RepeatMasker	DNA/hAT-hAT19	11234092	11234278	476	+	.	ID="RND-4_FAMILY-510";Tend="1542";Tstart="1339";shortTE="F";uid="ffba3dad-0b97-4028-9ca9-78223f99d484"
CM034316.1	RepeatMasker	DNA/hAT-Tip100	69675524	69675728	623	+	.	ID="RND-6_FAMILY-11757";Tend="1264";Tstart="1060";shortTE="F";uid="0775e082-41b6-4a8b-98a1-963c613fa991"
CM034316.1	RepeatMasker	Retroposon?	55340901	55341225	1196	+	.	ID="RND-1_FAMILY-184";Tend="424";Tstart="126";shortTE="F";uid="5e5526e2-c85e-4d1f-bc44-693d47eba6e3"
CM034316.1	RepeatMasker	Unknown	114900109	114900776	4720	+	.	ID="RND-6_FAMILY-23509";Tend="1666";Tstart="1006";shortTE="F";uid="9817a5f5-de94-4335-a2ce-173329fdbfd9"
CM034316.1	RepeatMasker	Retroposon?	71472295	71473106	2328	+	.	ID="RND-6_FAMILY-10695";Tend="1892";Tstart="1287";shortTE="F";uid="0b60394a-6ad7-48ea-a30b-e89dc134c53b"
CM034316.1	RepeatMasker	Unknown	140960322	140965454	30632	+	.	ID="RND-1_FAMILY-11";Tend="5145";Tstart="812";shortTE="F";uid="71f681e9-bace-4ced-a049-1c1004eba525"
CM034316.1	RepeatMasker	DNA/hAT-Tip100	93762192	93764007	718	+	.	ID="HAT-3_AP";TEgroup="ctg_1%7CHAT-3_AP%7C2";Tend="2210";Tstart="497";shortTE="F";uid="b6f28ce3-498c-4ab9-a1bb-4d489f519b79"
CM034316.1	RepeatMasker	Unknown	139639168	139639944	3443	+	.	ID="RND-5_FAMILY-3187";Tend="1584";Tstart="729";shortTE="F";uid="5747483c-c6b5-43b5-9437-33a696d47539"
CM034316.1	RepeatMasker	Retroposon	45465079	45465577	2563	+	.	ID="RND-1_FAMILY-10";Tend="1907";Tstart="1425";shortTE="F";uid="19bbe95d-ca9a-4fc9-a0e2-a1b8d0546f82"
CM034316.1	RepeatMasker	DNA	35810697	35811003	1559	+	.	ID="RND-5_FAMILY-3782";Tend="1490";Tstart="1174";shortTE="F";uid="44fc09b6-b9d6-4435-9751-746c96668f48"
CM034316.1	RepeatMasker	LINE/I	128764302	128764469	409	+	.	ID="RND-5_FAMILY-2226";Tend="3000";Tstart="2833";shortTE="F";uid="79382f85-b382-420e-8b4a-3ba9adefc151"
CM034316.1	RepeatMasker	DNA	13074279	13074702	2973	+	.	ID="TTAA7_AP";Tend="425";Tstart="1";shortTE="F";uid="4287feef-2639-432a-83bb-940c7426006d"
CM034316.1	RepeatMasker	DNA/hAT-Tip100	92461136	92462001	4308	+	.	ID="RND-6_FAMILY-3973";TEgroup="ctg_1%7CRND-6_FAMILY-3973%7C2";Tend="2142";Tstart="66";shortTE="F";uid="f3d3b9d2-9ceb-40f3-947d-b175b6e3aa03"
CM034316.1	RepeatMasker	Retroposon?	33940623	33940866	746	+	.	ID="RND-5_FAMILY-6649";Tend="2174";Tstart="1970";shortTE="F";uid="be642fa3-73f2-4614-9caa-d23374c2fdcc"
CM034316.1	RepeatMasker	Retroposon?	122108410	122109898	5963	+	.	ID="RND-1_FAMILY-279";TEgroup="ctg_1%7CRND-1_FAMILY-279%7C2";Tend="795";Tstart="49";shortTE="F";uid="2914e198-6b99-4c60-bf3e-75f4d03b0e2e"
CM034316.1	RepeatMasker	Unknown	91655428	91655628	669	+	.	ID="RND-6_FAMILY-10828";Tend="1121";Tstart="961";shortTE="F";uid="e58311f1-f218-465f-9cc3-40b454b63605"
CM034316.1	RepeatMasker	Unknown	19194993	19195224	1568	+	.	ID="RND-5_FAMILY-1207";Tend="1205";Tstart="980";shortTE="F";uid="82a03455-6b2f-439c-9a2b-50d50d00b71d"
CM034316.1	RepeatMasker	DNA/Kolobok-E	106196669	106197576	5283	+	.	ID="RND-6_FAMILY-1722";Tend="2576";Tstart="1626";shortTE="F";uid="1c8f98b8-a2bc-46eb-b76e-85f5bd08e12a"
CM034316.1	RepeatMasker	DNA/hAT	64508687	64509814	8372	+	.	ID="RND-1_FAMILY-478";Tend="1978";Tstart="836";shortTE="F";uid="201bf8c3-39d9-46e0-8b88-1488c81ef9a8"
CM034316.1	RepeatMasker	DNA/Kolobok-T2	73104151	73104291	833	+	.	ID="RND-5_FAMILY-3197";Tend="1690";Tstart="1555";shortTE="F";uid="65facc15-dc28-4ed9-b8e3-79580fefb8b4"
CM034316.1	RepeatMasker	Retroposon?	46914853	46915340	2559	+	.	ID="RND-6_FAMILY-10695";Tend="1150";Tstart="650";shortTE="F";uid="19fc4e9f-5098-4291-b274-195162ff7267"
CM034316.1	RepeatMasker	LINE/L2	105719247	105719421	527	+	.	ID="RND-6_FAMILY-7352";Tend="2925";Tstart="2768";shortTE="F";uid="6ea1ae69-53d1-4dd6-88b8-df9a8e872605"
CM034316.1	RepeatMasker	DNA/P	133480171	133480744	1380	+	.	ID="RND-6_FAMILY-19651";Tend="2564";Tstart="1990";shortTE="F";uid="21113f8d-862d-4586-87f3-8739134b1649"
CM034316.1	RepeatMasker	DNA/hAT-hAT19	22040761	22040966	532	+	.	ID="RND-4_FAMILY-3497";Tend="1814";Tstart="1589";shortTE="F";uid="9743dd83-af1f-4d78-9dc2-74a50f265ce9"
CM034316.1	RepeatMasker	DNA/Maverick	91125566	91138229	95789	+	.	ID="RND-5_FAMILY-2765";Tend="12727";Tstart="1";shortTE="F";uid="68d9bfcb-c191-4367-a29b-79a5f2a7a052"
CM034316.1	RepeatMasker	Retroposon?	40221915	40223102	6967	+	.	ID="RND-6_FAMILY-10695";Tend="1980";Tstart="651";shortTE="F";uid="81bdb184-2bad-4da0-bad5-e201b127f054"
CM034316.1	RepeatMasker	RC/Helitron	67000896	67001023	536	+	.	ID="RND-6_FAMILY-3153";Tend="1188";Tstart="1059";shortTE="F";uid="9da904c9-13ac-400d-b5a3-fd38157450dc"
CM034316.1	RepeatMasker	DNA/hAT-hAT19	19663915	19664730	5836	+	.	ID="RND-6_FAMILY-8033";Tend="2610";Tstart="1782";shortTE="F";uid="5858b20d-33ce-4b5d-9db8-d6305a385ccd"
CM034316.1	RepeatMasker	DNA/Kolobok-E	30135446	30136312	2474	+	.	ID="RND-6_FAMILY-9224";Tend="1312";Tstart="463";shortTE="F";uid="29fff878-791f-474f-9209-f5575121fb5e"
CM034316.1	RepeatMasker	Unknown	64209460	64209628	753	+	.	ID="RND-5_FAMILY-6451";Tend="1115";Tstart="948";shortTE="F";uid="a5d6032e-c185-4f6f-b7fd-497d048677f6"
CM034316.1	RepeatMasker	Unknown	61843890	61847212	8379	+	.	ID="RND-5_FAMILY-1764";TEgroup="ctg_1%7CRND-5_FAMILY-1764%7C2";Tend="2768";Tstart="171";shortTE="F";uid="1a64e80c-ce91-44ea-8db0-120c99393df4"
CM034316.1	RepeatMasker	RC/Helitron	67252635	67252869	1133	+	.	ID="RND-5_FAMILY-1815";Tend="2492";Tstart="2335";shortTE="F";uid="ca2007e6-664a-4857-b5b0-664d9f43477c"
CM034316.1	RepeatMasker	DNA/hAT-Tip100	16308971	16309123	638	+	.	ID="RND-1_FAMILY-341";Tend="2295";Tstart="2142";shortTE="F";uid="b19de4a0-fefa-40ac-8606-de4fcdc549be"
CM034316.1	RepeatMasker	Unknown	90618368	90618664	1363	+	.	ID="RND-5_FAMILY-2977";Tend="1404";Tstart="1132";shortTE="F";uid="c630214e-ff44-4ba8-a8d4-cd11bf895cf6"
CM034316.1	RepeatMasker	DNA/TcMar-Fot1	20439620	20440598	6447	+	.	ID="RND-1_FAMILY-510";Tend="2226";Tstart="696";shortTE="F";uid="f74ff02e-32ee-4fc6-901d-8dbf6f5db6a0"
CM034316.1	RepeatMasker	Retroposon?	8306787	8308107	7727	+	.	ID="RND-5_FAMILY-5173";Tend="1512";Tstart="332";shortTE="F";uid="367ca11e-addb-4b1b-b49a-f352ce877b58"
CM034316.1	RepeatMasker	DNA/Kolobok-T2	21644447	21645003	3612	+	.	ID="RND-6_FAMILY-5283";Tend="1405";Tstart="868";shortTE="F";uid="ba080c53-8740-46cb-8155-ac77a2d010af"
CM034316.1	RepeatMasker	DNA/Ginger-1	114556058	114556544	2906	+	.	ID="rnd-5_family-6062";Tend="2148";Tstart="1269";shortTE="F";uid="f3141c1e-a974-4977-8f52-447175ee3d79"
CM034316.1	RepeatMasker	DNA	71370871	71371372	962	+	.	ID="DNA4-3_AP";Tend="635";Tstart="107";shortTE="F";uid="20c636a9-4bf9-410e-a8e9-44260adbc47c"
CM034316.1	RepeatMasker	DNA/Ginger-1	81688925	81689196	1354	+	.	ID="RND-6_FAMILY-3774";Tend="1120";Tstart="853";shortTE="F";uid="94e8c571-94ad-40e4-a64b-7ac169be5757"
CM034316.1	RepeatMasker	DNA/Kolobok-E	27033213	27034224	5250	+	.	ID="rnd-6_family-1722";Tend="2856";Tstart="1478";shortTE="F";uid="ac5046c2-970d-492a-9c94-e7d8084a1d32"
CM034316.1	RepeatMasker	DNA/TcMar-m44?	19097411	19097527	569	+	.	ID="dnax-4b_ap";Tend="173";Tstart="55";shortTE="F";uid="04444f57-faef-49bd-9db7-bc7a850b2d10"
CM034316.1	RepeatMasker	Retroposon?	25561968	25562119	453	+	.	ID="RND-6_FAMILY-35321";Tend="1308";Tstart="1143";shortTE="F";uid="27db67dc-1681-4883-a131-a16ec06bf0a0"
CM034316.1	RepeatMasker	DNA/Ginger-2	42769107	42769838	1360	+	.	ID="RND-6_FAMILY-12361";Tend="1155";Tstart="488";shortTE="F";uid="5274af6a-e787-437a-b54b-19356d7ecdf9"
CM034316.1	RepeatMasker	Unknown	13493382	13494039	3878	+	.	ID="RND-5_FAMILY-2130";Tend="1660";Tstart="923";shortTE="F";uid="78f6b574-ce71-46d9-8253-405338944b85"
CM034316.1	RepeatMasker	DNA	42588795	42593265	857	+	.	ID="RND-6_FAMILY-3085";TEgroup="ctg_1%7CRND-6_FAMILY-3085%7C14";Tend="8200";Tstart="3169";shortTE="F";uid="d194f65b-9e3d-4fd4-828f-be1fc8518637"
CM034316.1	RepeatMasker	DNA	132091839	132091965	1021	+	.	ID="RND-6_FAMILY-1774";Tend="1061";Tstart="935";shortTE="F";uid="063a71ac-8f70-427d-a253-78bc8ce58103"
CM034316.1	RepeatMasker	Unknown	78051884	78052073	570	+	.	ID="RND-1_FAMILY-178";Tend="1106";Tstart="921";shortTE="F";uid="d9284ce9-37d3-4343-866d-74d9a958664d"
CM034316.1	RepeatMasker	Unknown	54318872	54318979	1411	+	.	ID="RND-5_FAMILY-3967";Tend="1668";Tstart="1263";shortTE="F";uid="658710b4-bf18-4353-bab5-bb318b2bdfb3"
CM034316.1	RepeatMasker	DNA/hAT-Tip100	60516553	60517628	4381	+	.	ID="rnd-5_family-16653";Tend="1780";Tstart="722";shortTE="F";uid="73a1ac9d-801c-4726-aaee-f9ced54b3127"
CM034316.1	RepeatMasker	Retroposon?	66950400	66951175	2469	+	.	ID="RND-6_FAMILY-20820";Tend="2564";Tstart="1344";shortTE="F";uid="69fc2753-de25-4b77-8546-79ba24ef7003"
CM034316.1	RepeatMasker	Unknown	43956803	43956968	582	+	.	ID="RND-6_FAMILY-9227";Tend="2457";Tstart="2304";shortTE="F";uid="8ba34723-f819-4ae2-a8b3-115620263761"
CM034316.1	RepeatMasker	RC/Helitron	41604172	41604297	622	+	.	ID="RND-5_FAMILY-190";Tend="1249";Tstart="1124";shortTE="F";uid="28cd7764-52b0-48e7-b293-5810eb4c995f"
CM034316.1	RepeatMasker	DNA/Kolobok-E	102303309	102306508	14247	+	.	ID="RND-6_FAMILY-6479";Tend="2602";Tstart="1";shortTE="F";uid="b89b2021-c627-4509-a714-2f5d88d4351f"
CM034316.1	RepeatMasker	DNA/hAT?	129700989	129701415	1171	+	.	ID="RND-1_FAMILY-123";TEgroup="ctg_1%7CRND-1_FAMILY-123%7C5";Tend="2119";Tstart="790";shortTE="F";uid="b7fc8cd1-6953-4d99-87fa-c1f02cd7b89b"
CM034316.1	RepeatMasker	Unknown	124496549	124496871	1563	+	.	ID="RND-1_FAMILY-20";Tend="1215";Tstart="890";shortTE="F";uid="8909e7e2-4d37-4bc7-9a67-9a9d51682532"
CM034316.1	RepeatMasker	DNA/MULE-MuDR	28157377	28157795	2019	+	.	ID="RND-4_FAMILY-125";Tend="1577";Tstart="1121";shortTE="F";uid="b77a5fc6-dfe5-4bd2-9660-98d36b876ef7"
CM034316.1	RepeatMasker	DNA	37804468	37804963	3528	+	.	ID="TTAA24_AP";Tend="657";Tstart="161";shortTE="F";uid="12db80a2-b16e-4c37-ac91-0191c16fdd5a"
CM034316.1	RepeatMasker	DNA/Ginger-1	54406328	54406637	1122	+	.	ID="RND-6_FAMILY-9942";Tend="949";Tstart="620";shortTE="F";uid="4234789b-1901-408d-8edb-68ba73bd3e74"
CM034316.1	RepeatMasker	DNA/hAT-Ac	18241317	18241508	640	+	.	ID="RND-5_FAMILY-5407";Tend="1078";Tstart="870";shortTE="F";uid="6f9907d1-794d-4197-8c21-37d535623b40"
CM034316.1	RepeatMasker	Unknown	59975599	59975846	2057	+	.	ID="RND-5_FAMILY-4405";Tend="1756";Tstart="1505";shortTE="F";uid="fd4c3baf-c290-4e47-b60a-13c191a8b4e2"
CM034316.1	RepeatMasker	Retroposon?	131385714	131385915	402	+	.	ID="SINE2-1_AP";Tend="911";Tstart="693";shortTE="F";uid="07643d54-5cd1-417c-8a20-c7d3b8748d9f"
CM034316.1	RepeatMasker	Retroposon?	6295184	6295731	2169	+	.	ID="RND-6_FAMILY-10695";Tend="1417";Tstart="828";shortTE="F";uid="61875de6-b7e3-4f3d-bf2d-5b373c1cf673"
CM034316.1	RepeatMasker	Retroposon?	7461235	7461649	2139	+	.	ID="RND-5_FAMILY-8570";Tend="2060";Tstart="1680";shortTE="F";uid="0aa741d9-e36c-47c9-901d-009b69762af0"
CM034316.1	RepeatMasker	DNA/hAT-Tip100	33939700	33939993	2299	+	.	ID="RND-6_FAMILY-193";Tend="1666";Tstart="1376";shortTE="F";uid="fb94f285-dcfd-45e6-abd1-e22f468788de"
CM034316.1	RepeatMasker	DNA/hAT-Tip100	59916891	59917175	2071	+	.	ID="RND-6_FAMILY-7680";Tend="1025";Tstart="744";shortTE="F";uid="08384118-154b-4f4e-a5c3-816ef9339581"
CM034316.1	RepeatMasker	DNA/Ginger-1	60565669	60566201	3259	+	.	ID="rnd-6_family-1577";Tend="1417";Tstart="879";shortTE="F";uid="72446a1f-bbcf-48f0-9c01-a3eb73610b9d"
CM034316.1	RepeatMasker	RC/Helitron	92748481	92751953	4823	+	.	ID="HELITRON-1_AP";Tend="3040";Tstart="7";shortTE="F";uid="82ae2340-6784-4f8a-a91f-8fecad76bb3d"
CM034316.1	RepeatMasker	RC/Helitron	80766148	80766399	870	+	.	ID="RND-4_FAMILY-166";Tend="1483";Tstart="1219";shortTE="F";uid="f7aa08b9-b33d-46af-99ab-87aaf60502d6"
CM034316.1	RepeatMasker	DNA	104385998	104386154	580	+	.	ID="DNA8-27_AP";Tend="751";Tstart="600";shortTE="F";uid="82664742-0484-4f63-9410-dbb20a884cff"
CM034316.1	RepeatMasker	DNA/hAT-Ac	123009854	123010270	1487	+	.	ID="RND-6_FAMILY-8499";Tend="2080";Tstart="1618";shortTE="F";uid="c1d778be-9c7d-4def-8808-fcf09ea8eb95"
CM034316.1	RepeatMasker	Unknown	137487135	137490161	757	+	.	ID="RND-1_FAMILY-330";TEgroup="ctg_1%7CRND-1_FAMILY-330%7C4";Tend="3336";Tstart="395";shortTE="T";uid="16aedeb5-1142-4a1d-9196-10f787ab0e3a"
CM034316.1	RepeatMasker	DNA/MULE-MuDR	24095891	24096029	994	+	.	ID="MUDR12X_AP";Tend="472";Tstart="329";shortTE="F";uid="1d325a3b-7aef-4291-be7b-dcf031e34415"
CM034316.1	RepeatMasker	Retroposon?	140941137	140941257	664	+	.	ID="RND-6_FAMILY-20292";Tend="1784";Tstart="1669";shortTE="F";uid="20cea21d-b681-4378-988a-350d234e740f"
CM034316.1	RepeatMasker	DNA/Ginger-1	109670109	109670303	793	+	.	ID="RND-6_FAMILY-646";Tend="968";Tstart="775";shortTE="F";uid="42e31763-a33f-4d1e-9a65-3a864f65a4e0"
CM034316.1	RepeatMasker	DNA/MULE-NOF	38730037	38730785	3861	+	.	ID="RND-6_FAMILY-8087";Tend="1615";Tstart="828";shortTE="F";uid="ac3ac0be-4d15-4e41-be6a-4b4f92b76916"
CM034316.1	RepeatMasker	DNA/Ginger-1	65792738	65793263	3022	+	.	ID="RND-6_FAMILY-1577";Tend="1412";Tstart="909";shortTE="F";uid="611780cc-17d8-4aaf-8eee-2f481949ea26"
CM034316.1	RepeatMasker	DNA/hAT	105121498	105122234	1722	+	.	ID="RND-5_FAMILY-3353";TEgroup="ctg_1%7CRND-5_FAMILY-3353%7C6";Tend="4560";Tstart="2962";shortTE="F";uid="e3cf1365-774a-4a63-b601-a56f48ba4511"
CM034316.1	RepeatMasker	DNA	116284646	116284944	1634	+	.	ID="RND-6_FAMILY-4145";Tend="1240";Tstart="957";shortTE="F";uid="fc59d1f9-6c26-46e6-a9bc-d4225de2e79e"
CM034316.1	RepeatMasker	DNA/Maverick	24298938	24299162	618	+	.	ID="RND-6_FAMILY-371";Tend="3708";Tstart="3571";shortTE="F";uid="911c74bf-17ff-44ad-82cc-ecc97af7a395"
CM034316.1	RepeatMasker	Unknown	19374867	19376737	2700	+	.	ID="RND-6_FAMILY-481";Tend="1998";Tstart="1";shortTE="F";uid="3356d93a-bdb5-445b-88e3-f8173943bb08"
CM034316.1	RepeatMasker	DNA	9702867	9703305	2779	+	.	ID="ttaa7_ap";Tend="434";Tstart="1";shortTE="F";uid="cd8392b1-d4a2-4961-b833-de862de72cdc"
CM034316.1	RepeatMasker	DNA/Ginger-1	19230668	19231878	8486	+	.	ID="RND-5_FAMILY-4248";Tend="2208";Tstart="1011";shortTE="F";uid="1ff19ebb-a7da-4031-bb94-864d35394e18"
CM034316.1	RepeatMasker	DNA/Kolobok-E	94661765	94662128	617	+	.	ID="RND-5_FAMILY-680";Tend="1244";Tstart="918";shortTE="F";uid="cdb96c0f-0db1-4718-9533-d536e02e37e0"
CM034316.1	RepeatMasker	Unknown	18257345	18257608	1490	+	.	ID="RND-1_FAMILY-18";Tend="1243";Tstart="982";shortTE="F";uid="cae3b49e-0a23-4ec4-ab73-5d6a422bf4f6"
CM034316.1	RepeatMasker	RC/Helitron	76614161	76614416	749	+	.	ID="HELITRON-8_DRH";Tend="2691";Tstart="2436";shortTE="F";uid="a382e37f-faa5-4c69-a39d-cb502f66eacf"
CM034316.1	RepeatMasker	DNA/Kolobok-E	133714616	133714827	1290	+	.	ID="RND-1_FAMILY-238";Tend="1310";Tstart="1110";shortTE="F";uid="2dd029a6-d718-4bd5-8def-c9d0390f26ea"
CM034316.1	RepeatMasker	DNA/hAT-hAT19	109191260	109191992	2603	+	.	ID="RND-6_FAMILY-18134";Tend="7124";Tstart="6388";shortTE="F";uid="af857712-f881-4210-b6a5-705e9ff699cd"
CM034316.1	RepeatMasker	DNA/Kolobok-E	102328037	102329186	7867	+	.	ID="RND-5_FAMILY-1670";Tend="1678";Tstart="578";shortTE="F";uid="beaf9591-b7ec-4faa-b21a-b8cfcd153ea6"
CM034316.1	RepeatMasker	Retroposon?	82019425	82019600	1475	+	.	ID="RND-6_FAMILY-9088";Tend="740";Tstart="81";shortTE="F";uid="4c251d94-8d73-4591-be2a-3974492606b6"
CM034316.1	RepeatMasker	LTR/Gypsy	24377074	24377463	2184	+	.	ID="RND-1_FAMILY-164";Tend="4181";Tstart="3796";shortTE="F";uid="e09bd493-8079-4fe9-b774-11a4bd471194"
CM034316.1	RepeatMasker	Unknown	26953046	26953783	3317	+	.	ID="RND-1_FAMILY-218";Tend="1574";Tstart="897";shortTE="F";uid="f620a69a-5f67-456d-9e14-d2cf2c030c5f"
CM034316.1	RepeatMasker	DNA/Kolobok-E	92609864	92610921	2548	+	.	ID="RND-6_FAMILY-19218";Tend="1128";Tstart="150";shortTE="F";uid="a495c169-ee56-40fc-9b1d-296028de3519"
CM034316.1	RepeatMasker	DNA/hAT	98796928	98797115	822	+	.	ID="DNA8-92_AP";Tend="403";Tstart="175";shortTE="F";uid="0d4934a7-7df8-4ca2-aae0-ed17822e5d94"
CM034316.1	RepeatMasker	LTR/Gypsy	33958572	33958741	408	+	.	ID="RND-6_FAMILY-566";Tend="1218";Tstart="1037";shortTE="F";uid="dd84ab25-7d06-4377-9fea-ae72f1ee14c4"
CM034316.1	RepeatMasker	Retroposon?	12946955	12947376	2060	+	.	ID="RND-6_FAMILY-5723";Tend="2407";Tstart="2048";shortTE="F";uid="036c3263-55e2-48ad-a0cd-036ed9905de0"
CM034316.1	RepeatMasker	DNA/Ginger-1	46825867	46826040	771	+	.	ID="GINGER1-1_AP";Tend="5192";Tstart="5017";shortTE="F";uid="2a2c044c-184e-4d49-9fc6-24fab642a9bc"
CM034316.1	RepeatMasker	DNA/MULE-MuDR	54418843	54419261	411	+	.	ID="MUDR9X_AP";Tend="1866";Tstart="1452";shortTE="F";uid="dd73eff8-4a0c-4e25-8ece-7c56a7095c40"
CM034316.1	RepeatMasker	DNA/Kolobok-E	136880242	136880839	2033	+	.	ID="RND-5_FAMILY-40";Tend="5445";Tstart="4803";shortTE="F";uid="9f9e51b3-0dd9-4df4-801a-b6b7c02f534f"
CM034316.1	RepeatMasker	Unknown	54478885	54479327	3321	+	.	ID="RND-5_FAMILY-3073";Tend="2451";Tstart="1995";shortTE="F";uid="63041054-15c8-4764-9e90-69344aff83d0"
CM034316.1	RepeatMasker	DNA	53580316	53580707	675	+	.	ID="ttaa2c_ap";Tend="384";Tstart="32";shortTE="F";uid="a7f0628b-d3b3-42d2-a384-e59e9bc89617"
CM034316.1	RepeatMasker	DNA/hAT-hATm	112872549	112872914	765	+	.	ID="HAT-4C_AP";Tend="364";Tstart="2";shortTE="F";uid="979f6531-bef5-4fc0-a159-1998a4c7bc17"
CM034316.1	RepeatMasker	DNA/hAT-Tip100	113792638	113792852	943	+	.	ID="DNA8-83_AP";Tend="611";Tstart="398";shortTE="F";uid="d560161b-862b-480b-97b7-f471bdf6cb96"
CM034316.1	RepeatMasker	DNA/Sola-1	111674254	111674766	814	+	.	ID="SOLA1-1_AA";Tend="2168";Tstart="1655";shortTE="F";uid="ae5fff9b-3f41-4038-817a-b1acdd1436a7"
CM034316.1	RepeatMasker	DNA/Kolobok-E	111346407	111346614	966	+	.	ID="RND-6_FAMILY-21211";Tend="1657";Tstart="1456";shortTE="F";uid="39324561-1298-4cea-b3dd-1a50a1c5b511"
CM034316.1	RepeatMasker	DNA	36226335	36226495	860	+	.	ID="ttaa2_ap";Tend="248";Tstart="93";shortTE="F";uid="f9fb72f6-63de-4e7f-b3c4-89940ca17a78"
CM034316.1	RepeatMasker	DNA/hAT-Tip100	86710024	86710171	1240	+	.	ID="RND-6_FAMILY-5896";Tend="758";Tstart="610";shortTE="F";uid="520598b7-88c0-44ad-aa9c-0bacf55a9673"
CM034316.1	RepeatMasker	DNA/Ginger-1	70427802	70428048	569	+	.	ID="RND-6_FAMILY-9942";Tend="1173";Tstart="926";shortTE="F";uid="b3eeae27-486d-406f-87fe-255b2add63b8"
CM034316.1	RepeatMasker	DNA/Ginger-1	129144510	129145212	4837	+	.	ID="RND-6_FAMILY-439";Tend="1885";Tstart="1181";shortTE="F";uid="bca1c23e-f24b-4534-a990-506bf933d91b"
CM034316.1	RepeatMasker	DNA/hAT-Tip100	140360328	140362100	1464	+	.	ID="RND-6_FAMILY-3973";Tend="1970";Tstart="203";shortTE="F";uid="f0bb8bc7-01b8-4242-b1b6-241dc1f51767"
CM034316.1	RepeatMasker	DNA/hAT-Tip100	78555012	78555308	1741	+	.	ID="DNA8-106_AP";Tend="295";Tstart="1";shortTE="F";uid="73d17988-8bf9-4006-b027-a0b5d8f30c8b"
CM034316.1	RepeatMasker	DNA/Ginger-1	59769454	59769668	829	+	.	ID="RND-6_FAMILY-9942";Tend="1101";Tstart="875";shortTE="F";uid="4fe00f3b-5eb8-4a01-b2af-6713105b1316"
CM034316.1	RepeatMasker	DNA/Kolobok-E	133869379	133869554	543	+	.	ID="RND-6_FAMILY-19218";Tend="1127";Tstart="924";shortTE="F";uid="f7467ecb-3b24-40d0-8c90-ca83fffc8f72"
CM034316.1	RepeatMasker	RC/Helitron	33314370	33314566	1003	+	.	ID="RND-6_FAMILY-78";Tend="1269";Tstart="1055";shortTE="F";uid="c6c643cc-cc78-4a73-999d-63d9df2e88fb"
CM034316.1	RepeatMasker	DNA	33462103	33462701	1065	+	.	ID="RND-6_FAMILY-2126";TEgroup="ctg_1%7CRND-6_FAMILY-2126%7C3";Tend="1832";Tstart="118";shortTE="F";uid="2454eb51-c327-4d81-b9e3-f8a2cb5a5f7a"
CM034316.1	RepeatMasker	Retroposon?	10278192	10278650	2153	+	.	ID="RND-1_FAMILY-236";Tend="1940";Tstart="1158";shortTE="F";uid="d6c33e76-855f-40b6-aa6b-a70ff37ae2a6"
CM034316.1	RepeatMasker	DNA/Ginger-1	121118149	121118359	911	+	.	ID="RND-6_FAMILY-4450";Tend="983";Tstart="773";shortTE="F";uid="c8dd8ce1-b133-47c2-b3e5-13ca3ac305f0"
CM034316.1	RepeatMasker	LTR/Pao	83737986	83740436	429	+	.	ID="BEL3-I_AP";TEgroup="ctg_1%7CBEL3-I_AP%7C3";Tend="5302";Tstart="1544";shortTE="F";uid="4c681992-f974-456f-8d4f-694b11c7682b"
CM034316.1	RepeatMasker	RC/Helitron	31298531	31298644	895	+	.	ID="RND-1_FAMILY-329";Tend="1186";Tstart="1073";shortTE="F";uid="c6af4eed-ad1e-422d-aa9a-f1b766037281"
CM034316.1	RepeatMasker	Retroposon?	13961720	13962103	1962	+	.	ID="RND-5_FAMILY-2698";Tend="2680";Tstart="2362";shortTE="F";uid="1c242058-6b43-4785-ad21-963e4a420042"
CM034316.1	RepeatMasker	DNA/hAT-Tip100	16238558	16241148	7433	+	.	ID="RND-1_FAMILY-230";Tend="2476";Tstart="1";shortTE="F";uid="27edd96f-8bb1-4074-8b61-ce78513abaf8"
CM034316.1	RepeatMasker	DNA/Ginger-1	115344155	115344421	1210	+	.	ID="rnd-5_family-4248";Tend="1067";Tstart="775";shortTE="F";uid="4e26377d-549b-457b-91dd-7548782ff4a0"
CM034316.1	RepeatMasker	Retroposon?	108610201	108610705	1642	+	.	ID="RND-6_FAMILY-13511";Tend="1360";Tstart="850";shortTE="F";uid="1a7ad811-d44d-4103-8440-9ad633c76db8"
CM034316.1	RepeatMasker	DNA/hAT-Charlie	121359066	121359247	850	+	.	ID="RND-6_FAMILY-674";Tend="635";Tstart="452";shortTE="F";uid="c8fd2016-b11d-4bc4-9eac-444bbf5a3468"
CM034316.1	RepeatMasker	DNA	110761073	110761616	3907	+	.	ID="RND-6_FAMILY-14802";Tend="1761";Tstart="1169";shortTE="F";uid="2f72da7d-e4ab-4587-9143-51d58fbe9853"
CM034316.1	RepeatMasker	DNA/hAT-Ac	35725904	35726104	587	+	.	ID="RND-6_FAMILY-33159";Tend="5735";Tstart="5506";shortTE="F";uid="98e1212c-a4ad-4810-beeb-01cd2c1017eb"
CM034316.1	RepeatMasker	Retroposon?	37897252	37897714	2067	+	.	ID="RND-6_FAMILY-10695";Tend="1257";Tstart="627";shortTE="F";uid="f17fc387-ffae-4df7-b42c-d2d3b9be6224"
CM034316.1	RepeatMasker	DNA/MULE-MuDR	44100804	44100978	585	+	.	ID="RND-5_FAMILY-8996";Tend="1073";Tstart="898";shortTE="F";uid="f81d411b-1dfd-4871-8742-bee1876dc630"
CM034316.1	RepeatMasker	Retroposon?	147893486	147894897	5663	+	.	ID="RND-6_FAMILY-10695";Tend="2101";Tstart="647";shortTE="F";uid="1a41c4e0-2a88-4dfe-a044-a0151b66efb0"
CM034316.1	RepeatMasker	DNA	49113506	49113675	535	+	.	ID="DNA3-3_AP";Tend="169";Tstart="1";shortTE="F";uid="99527fe9-4d3d-4acd-9fbe-d6bc5a5a2e61"
CM034316.1	RepeatMasker	DNA	20226824	20227349	1786	+	.	ID="RND-5_FAMILY-463";TEgroup="ctg_1%7CRND-5_FAMILY-463%7C5";Tend="1336";Tstart="783";shortTE="F";uid="393b2989-95f4-45f8-9d40-d920dab37a38"
CM034316.1	RepeatMasker	LTR/Copia	79020926	79021112	496	+	.	ID="RND-6_FAMILY-5734";Tend="3422";Tstart="3236";shortTE="F";uid="b47cc1a5-154b-4bfd-9bac-674624fb41e3"
CM034316.1	RepeatMasker	Retroposon?	7720828	7721126	1004	+	.	ID="RND-1_FAMILY-236";Tend="1605";Tstart="1317";shortTE="F";uid="2d128be0-294c-49c8-8a68-b5182f9204f0"
CM034316.1	RepeatMasker	DNA/hAT-Ac	45539566	45539733	470	+	.	ID="RND-6_FAMILY-5264";Tend="1184";Tstart="1022";shortTE="F";uid="5723899d-5bae-42b8-b2c0-9e0787544bdc"
CM034316.1	RepeatMasker	LTR/Gypsy	113388475	113388936	2005	+	.	ID="RND-1_FAMILY-321";Tend="5933";Tstart="5469";shortTE="F";uid="67d16639-b5db-4e7c-b0f1-cffad5027d3e"
CM034316.1	RepeatMasker	DNA	55983533	55983957	2424	+	.	ID="ttaa3b_ap";Tend="435";Tstart="1";shortTE="F";uid="b1bdd378-1de6-4fd8-b65d-2ae03531f8ef"
CM034316.1	RepeatMasker	DNA/Maverick	135026388	135027723	18165	+	.	ID="RND-6_FAMILY-10791";Tend="10370";Tstart="9037";shortTE="F";uid="af5138cb-1dda-466e-a701-c7d2a8fe295c"
CM034316.1	RepeatMasker	Retroposon?	112413492	112414253	5170	+	.	ID="RND-6_FAMILY-10695";Tend="1456";Tstart="720";shortTE="F";uid="d14c2857-6aff-4514-b9ce-5e4918a24c1f"
CM034316.1	RepeatMasker	DNA/Kolobok-E	152973061	152973174	488	+	.	ID="RND-6_FAMILY-12456";Tend="2206";Tstart="2109";shortTE="F";uid="cfffc9f7-c0c4-4b9d-8cdd-b1fdbb898c18"
CM034316.1	RepeatMasker	DNA/Ginger	16835966	16836072	667	+	.	ID="RND-5_FAMILY-7453";Tend="1707";Tstart="1599";shortTE="F";uid="8ec667e3-cb92-4c02-9dbb-f54c3e662f4d"
CM034316.1	RepeatMasker	LTR	97421773	97424056	16785	+	.	ID="RND-5_FAMILY-2391";Tend="4873";Tstart="2571";shortTE="F";uid="d7c9b7cc-b707-4984-9570-22058bd8929b"
CM034316.1	RepeatMasker	Retroposon?	87566312	87567779	7780	+	.	ID="RND-6_FAMILY-10695";Tend="2101";Tstart="650";shortTE="F";uid="f1ecea65-21ba-48d0-84e6-501367c2c0f1"
CM034316.1	RepeatMasker	DNA/hAT	120148675	120148946	1844	+	.	ID="HAT-N12_AP";Tend="270";Tstart="1";shortTE="F";uid="2aa82528-b885-4610-83cf-6fc544396e30"
CM034316.1	RepeatMasker	DNA/hAT-Tip100	6085267	6087916	17987	+	.	ID="RND-6_FAMILY-6903";Tend="2770";Tstart="382";shortTE="F";uid="badca6f7-16c4-4374-bd07-50babb212f74"
CM034316.1	RepeatMasker	Retroposon?	77828274	77828739	9610	+	.	ID="SINE2-1_AP";Tend="2099";Tstart="631";shortTE="F";uid="b8b4e869-b5c4-454c-a22c-77e5ca0599b9"
CM034316.1	RepeatMasker	DNA/hAT-hAT19	50614030	50614574	1028	+	.	ID="RND-4_FAMILY-3497";Tend="2166";Tstart="1594";shortTE="F";uid="d50ccdf9-5ef0-4cdd-9082-77ae42fdf0fc"
CM034316.1	RepeatMasker	Retroposon?	45064247	45064393	526	+	.	ID="RND-6_FAMILY-6210";Tend="1860";Tstart="1710";shortTE="F";uid="726e8e06-59ef-4fa3-96ce-8c147723ffed"
CM034316.1	RepeatMasker	Unknown	33649409	33649916	3512	+	.	ID="RND-6_FAMILY-967";Tend="1364";Tstart="862";shortTE="F";uid="f06deb27-8eb9-4e2e-86ac-7ba9e5d14bfe"
CM034316.1	RepeatMasker	Retroposon?	57920349	57920600	784	+	.	ID="RND-6_FAMILY-1418";Tend="2428";Tstart="2175";shortTE="F";uid="81262c7e-c16f-4b62-ac63-f086214bc699"
CM034316.1	RepeatMasker	DNA/Ginger-1	70041554	70042417	1365	+	.	ID="RND-5_FAMILY-6062";Tend="1592";Tstart="650";shortTE="F";uid="ce25f845-f989-4784-a23e-ad19e07f492c"
CM034316.1	RepeatMasker	DNA/Ginger-1	33933032	33933604	1858	+	.	ID="RND-5_FAMILY-6062";Tend="1895";Tstart="1317";shortTE="F";uid="4577015b-03ae-45f6-97f8-a21f0dd0afda"
CM034316.1	RepeatMasker	DNA/hAT	102170906	102171455	4269	+	.	ID="DNA8-52_AP";Tend="827";Tstart="286";shortTE="F";uid="087f1fcb-5eb0-4d58-a89d-84def70eb06d"
CM034316.1	RepeatMasker	DNA/hAT-Tip100	8946983	8948025	8001	+	.	ID="RND-5_FAMILY-4997";Tend="2915";Tstart="1920";shortTE="F";uid="f1d67985-c60c-459c-a277-76b7ca08db1c"
CM034316.1	RepeatMasker	Unknown	37085134	37085276	411	+	.	ID="RND-6_FAMILY-8713";Tend="377";Tstart="239";shortTE="F";uid="c51a6282-9a12-4efa-949f-ca9b3cc5d18f"
CM034316.1	RepeatMasker	Retroposon?	16816850	16816950	412	+	.	ID="RND-5_FAMILY-3118";Tend="1609";Tstart="1507";shortTE="F";uid="5b3c5668-c52f-4efa-aa81-f0385f548e3f"
CM034316.1	RepeatMasker	DNA/hAT	124612410	124612965	3904	+	.	ID="RND-1_FAMILY-45";Tend="1428";Tstart="860";shortTE="F";uid="8836638c-b100-4eef-a4ef-c3a3b218a9b2"
CM034316.1	RepeatMasker	Unknown	117542701	117542859	1352	+	.	ID="RND-6_FAMILY-1152";Tend="1022";Tstart="864";shortTE="F";uid="7cde567d-7d1a-46e6-8dd0-7661b6b98285"
CM034316.1	RepeatMasker	Unknown	29456532	29456753	1341	+	.	ID="RND-2_FAMILY-76";Tend="1216";Tstart="974";shortTE="F";uid="6df14b79-3bd4-4ab7-a474-2e337dda3b01"
CM034316.1	RepeatMasker	LINE/R1	93624113	93624716	1556	+	.	ID="RND-5_FAMILY-8868";Tend="1915";Tstart="1230";shortTE="F";uid="18fb3b4b-a84b-4547-992d-82bc3423b779"
CM034316.1	RepeatMasker	Unknown	22705305	22705409	819	+	.	ID="RND-6_FAMILY-48039";Tend="1236";Tstart="1131";shortTE="F";uid="7ff38b45-50e9-4620-a6d9-48a62fdc7780"
CM034316.1	RepeatMasker	DNA/Kolobok-E	133671918	133672444	3689	+	.	ID="RND-5_FAMILY-1670";Tend="1160";Tstart="607";shortTE="F";uid="2307c4d3-946c-447e-8584-c980d2c1594c"
CM034316.1	RepeatMasker	DNA/Ginger-1	5385913	5386046	489	+	.	ID="RND-5_FAMILY-6062";Tend="996";Tstart="871";shortTE="F";uid="5c0dde2e-cf65-4c31-9dbe-561c04377820"
CM034316.1	RepeatMasker	RC/Helitron	118940084	118940396	1828	+	.	ID="RND-1_FAMILY-73";Tend="2102";Tstart="1805";shortTE="F";uid="4843925c-2b37-4ee9-be5e-d73d203ab36f"
CM034316.1	RepeatMasker	RC/Helitron	127415401	127415642	1151	+	.	ID="RND-6_FAMILY-78";Tend="1685";Tstart="1440";shortTE="F";uid="af266316-8632-47cb-bc02-a5494adb1fd3"
CM034316.1	RepeatMasker	DNA/Ginger-1	58742524	58742637	465	+	.	ID="RND-6_FAMILY-58578";Tend="395";Tstart="271";shortTE="F";uid="9fe2b34a-652c-4314-a724-bb4ba8e46b9c"
CM034316.1	RepeatMasker	LINE/I	120429519	120430215	2248	+	.	ID="RND-1_FAMILY-89";Tend="1147";Tstart="503";shortTE="F";uid="d01ff0b8-82e0-40fd-bd75-41824e72ca4d"
CM034316.1	RepeatMasker	DNA/hAT-Ac	127369689	127369927	418	+	.	ID="RND-6_FAMILY-11020";Tend="2016";Tstart="1778";shortTE="F";uid="547ff30d-d87c-4ce9-800c-d7a64ff39c64"
CM034316.1	RepeatMasker	DNA/hAT-Charlie	38844855	38845028	557	+	.	ID="RND-1_FAMILY-86";Tend="8097";Tstart="7939";shortTE="F";uid="2894fb75-3751-463a-a939-14963f7a1f29"
CM034316.1	RepeatMasker	LINE/I	116837478	116837909	3332	+	.	ID="RND-1_FAMILY-357";Tend="1881";Tstart="1460";shortTE="F";uid="5fd9ceba-81dd-4c5b-a1ae-617c6aef8c17"
CM034316.1	RepeatMasker	DNA/Ginger-1	3077610	3077960	1790	+	.	ID="RND-6_FAMILY-4450";Tend="2032";Tstart="1649";shortTE="F";uid="3276e7f6-451f-4ce2-887c-ad558fc4adc7"
CM034316.1	RepeatMasker	DNA/hAT-Charlie	69015244	69015455	1547	+	.	ID="RND-6_FAMILY-2534";Tend="1167";Tstart="956";shortTE="F";uid="82578ffb-9ae5-48fe-ac69-fd5412ab5e99"
CM034316.1	RepeatMasker	DNA/Ginger-1	102205397	102206684	8698	+	.	ID="RND-5_FAMILY-6062";Tend="2363";Tstart="1086";shortTE="F";uid="c2f28004-09b5-49eb-a516-d32d2f3eb734"
CM034316.1	RepeatMasker	DNA/MULE-MuDR	10412407	10412738	1489	+	.	ID="RND-6_FAMILY-4383";Tend="1783";Tstart="1492";shortTE="F";uid="8acd806c-ee19-46b0-9e78-737f0b0cd9ad"
CM034316.1	RepeatMasker	DNA/Kolobok-E	27205878	27206285	497	+	.	ID="RND-5_FAMILY-77";TEgroup="ctg_1%7CRND-5_FAMILY-77%7C2";Tend="1645";Tstart="1168";shortTE="F";uid="96edc933-d77b-423e-abcf-43f29dfa6b28"
CM034316.1	RepeatMasker	DNA	147803087	147804017	1588	+	.	ID="RND-6_FAMILY-17933";Tend="1664";Tstart="753";shortTE="F";uid="cf38f272-ac1f-4cab-b574-41955ae5d9c1"
CM034316.1	RepeatMasker	DNA	22107422	22107684	441	+	.	ID="DNA8-70_AP";Tend="537";Tstart="284";shortTE="F";uid="9c7d2f09-4623-4251-8683-03af862a672b"
CM034316.1	RepeatMasker	LINE/R1	107386746	107387112	1366	+	.	ID="RND-6_FAMILY-33494";Tend="1353";Tstart="979";shortTE="F";uid="247b3426-2c4f-41e2-817c-9acae76f2d1c"
CM034316.1	RepeatMasker	DNA/Ginger-1	48421628	48421753	787	+	.	ID="RND-5_FAMILY-6062";Tend="2100";Tstart="1964";shortTE="F";uid="4db9fe57-c41a-42dc-a8d4-e9525ac144c0"
CM034316.1	RepeatMasker	Retroposon?	102368211	102368459	490	+	.	ID="RND-6_FAMILY-20820";Tend="1816";Tstart="1584";shortTE="F";uid="cf6a3c73-97bc-49ac-99b8-6fb1d69be0dd"
CM034316.1	RepeatMasker	Unknown	74509931	74510198	1984	+	.	ID="RND-1_FAMILY-20";Tend="1195";Tstart="906";shortTE="F";uid="97c0a308-13da-4726-9bc1-887123410095"
CM034316.1	RepeatMasker	Unknown	98881985	98883747	14086	+	.	ID="RND-1_FAMILY-440";Tend="2607";Tstart="848";shortTE="F";uid="16487903-03de-44b8-816d-1452364f15ae"
CM034316.1	RepeatMasker	DNA/Ginger-1	20928703	20929900	8890	+	.	ID="RND-6_FAMILY-439";Tend="1966";Tstart="780";shortTE="F";uid="6efb749e-d1db-4197-a734-793b873a04b8"
CM034316.1	RepeatMasker	DNA/MULE-NOF	112354664	112355191	677	+	.	ID="REHAVKUS1_AP";Tend="1142";Tstart="612";shortTE="F";uid="df356049-589d-437c-ac7e-4a7cc0b462ec"
CM034316.1	RepeatMasker	DNA/hAT-Charlie	124929975	124930111	1105	+	.	ID="RND-6_FAMILY-684";Tend="1088";Tstart="955";shortTE="F";uid="f30a6bf0-c643-48e5-9432-434f5e67035f"
CM034316.1	RepeatMasker	DNA	105275718	105276644	4655	+	.	ID="RND-5_FAMILY-9909";Tend="1671";Tstart="818";shortTE="F";uid="f09b5f62-3b5c-4b85-baa5-985871e65607"
CM034316.1	RepeatMasker	DNA/hAT-Tip100	50107209	50107597	733	+	.	ID="DNA8-18B_AP";Tend="432";Tstart="1";shortTE="F";uid="2128a90f-067b-473d-8a57-e17eb31a4698"
CM034316.1	RepeatMasker	DNA/Maverick	15049783	15058389	72417	+	.	ID="RND-6_FAMILY-2855";Tend="8655";Tstart="1";shortTE="F";uid="849b9245-d4a7-4bb9-a99e-3de3b2615f0a"
CM034316.1	RepeatMasker	DNA/hAT?	87583149	87583287	639	+	.	ID="RND-6_FAMILY-19891";Tend="1345";Tstart="1207";shortTE="F";uid="bfd1eedf-2c64-4a2d-a85e-a831a15805b6"
CM034316.1	RepeatMasker	DNA/Ginger-1	12353470	12353719	718	+	.	ID="RND-6_FAMILY-24084";Tend="1250";Tstart="1001";shortTE="F";uid="19e103e8-d8dd-4e48-b664-b844906555e4"
CM034316.1	RepeatMasker	DNA/Ginger-1	95506948	95507436	2204	+	.	ID="RND-6_FAMILY-1577";Tend="1423";Tstart="948";shortTE="F";uid="e25cb630-057d-43d7-a4ab-63d9a377a5de"
CM034316.1	RepeatMasker	DNA/PIF-Harbinger	115054080	115054819	759	+	.	ID="HARBINGER-2_AG";Tend="2882";Tstart="2146";shortTE="F";uid="5b645a17-9552-4526-b3ae-e4d66357aa70"
CM034316.1	RepeatMasker	Retroposon?	32442139	32442610	2690	+	.	ID="RND-6_FAMILY-10695";Tend="2109";Tstart="1628";shortTE="F";uid="68425aad-cf8e-4aa4-aa43-c73b134d3d93"
CM034316.1	RepeatMasker	DNA/hAT-Tip100	8921538	8921909	3097	+	.	ID="RND-5_FAMILY-4997";Tend="2786";Tstart="2416";shortTE="F";uid="c3f0944a-fe6f-4958-8c49-04bf5852f778"
CM034316.1	RepeatMasker	DNA/Maverick	13182275	13190134	45484	+	.	ID="rnd-5_family-1674";Tend="7035";Tstart="1";shortTE="F";uid="7bb847f1-c253-47d3-a561-14b21949cd59"
CM034316.1	RepeatMasker	DNA	107027135	107027247	404	+	.	ID="ttaa3c_ap";Tend="425";Tstart="313";shortTE="F";uid="d868c2c6-881f-4c4b-ab15-992e1497f4fa"
CM034316.1	RepeatMasker	DNA	100267227	100267507	547	+	.	ID="RND-6_FAMILY-20755";Tend="809";Tstart="537";shortTE="F";uid="a11ae5cd-1b93-48ae-a027-f91cae1df009"
CM034316.1	RepeatMasker	DNA/Maverick	144712580	144712701	668	+	.	ID="RND-1_FAMILY-425";Tend="1124";Tstart="999";shortTE="F";uid="2ff7eae9-f26a-4b22-b35a-0f45bd9cc1ff"
CM034316.1	RepeatMasker	DNA	19839001	19839171	1014	+	.	ID="RND-5_FAMILY-9909";Tend="1582";Tstart="1424";shortTE="F";uid="9da6d1d2-edda-4672-aed3-23cadc6ea35e"
CM034316.1	RepeatMasker	Unknown	34868791	34868935	5410	+	.	ID="RND-6_FAMILY-6184";Tend="1004";Tstart="766";shortTE="F";uid="096b5108-7b2d-4d6d-8d66-3568cb830329"
CM034316.1	RepeatMasker	Unknown	34411065	34411196	561	+	.	ID="RND-5_FAMILY-1220";Tend="1226";Tstart="1100";shortTE="F";uid="f223da30-1d43-4a20-b5df-a1f273fc97f7"
CM034316.1	RepeatMasker	DNA/Kolobok-E	118735313	118736166	921	+	.	ID="RND-1_FAMILY-238";Tend="3557";Tstart="2708";shortTE="F";uid="09c618d3-090f-4ae1-b699-ae21e1869201"
CM034316.1	RepeatMasker	DNA/hAT	105807485	105813814	49199	+	.	ID="RND-1_FAMILY-418";Tend="6823";Tstart="657";shortTE="F";uid="b49e390a-1654-4bba-9ef8-e383ceb6e620"
CM034316.1	RepeatMasker	DNA/hAT-Tip100	13044828	13045981	6991	+	.	ID="RND-5_FAMILY-6546";Tend="2471";Tstart="1275";shortTE="F";uid="907d8e3a-3e62-49d4-8758-4cbc836e4063"
CM034316.1	RepeatMasker	DNA/hAT-Charlie	47043716	47043863	632	+	.	ID="RND-5_FAMILY-270";Tend="1417";Tstart="1262";shortTE="F";uid="5853ce2a-c025-444b-822a-ae92912750d3"
CM034316.1	RepeatMasker	DNA/Ginger-2	32085509	32085670	454	+	.	ID="RND-6_FAMILY-14493";TEgroup="ctg_1%7CRND-6_FAMILY-14493%7C5";Tend="1520";Tstart="410";shortTE="F";uid="a286ccfc-8f1a-47f7-a659-1f405b4aa457"
CM034316.1	RepeatMasker	RC/Helitron	120368532	120368640	523	+	.	ID="RND-1_FAMILY-220";Tend="1859";Tstart="1751";shortTE="F";uid="5784111a-db1c-4824-b64a-e7b5b844c4b5"
CM034316.1	RepeatMasker	DNA	33976518	33978251	7354	+	.	ID="RND-6_FAMILY-2944";Tend="1628";Tstart="57";shortTE="F";uid="8bd48619-c1de-42ec-918f-9a6b0100fbf3"
CM034316.1	RepeatMasker	DNA/hAT-hAT19	125802824	125803097	807	+	.	ID="RND-6_FAMILY-6784";Tend="6135";Tstart="5860";shortTE="F";uid="21d0ad42-37d1-48ba-a85f-8f141830e6c4"
CM034316.1	RepeatMasker	DNA/hAT?	72661918	72662097	1127	+	.	ID="RND-6_FAMILY-5014";Tend="1798";Tstart="1618";shortTE="F";uid="3529de9f-5773-4145-9669-4f1fab5f2ed3"
CM034316.1	RepeatMasker	DNA/Kolobok-E	87482937	87483336	2624	+	.	ID="RND-6_FAMILY-13779";Tend="4705";Tstart="4309";shortTE="F";uid="9af040f7-bc06-4e76-8e2d-f39d4270eeb2"
CM034316.1	RepeatMasker	DNA/hAT-Tip100	34246283	34247108	4805	+	.	ID="RND-1_FAMILY-201";Tend="1742";Tstart="863";shortTE="F";uid="9788c5ea-8315-4de8-b6c3-c9fadc7ee7fa"
CM034316.1	RepeatMasker	LINE/I-Jockey	62898569	62898772	1348	+	.	ID="RND-5_FAMILY-3445";Tend="1902";Tstart="1702";shortTE="F";uid="b381567d-e08b-4015-98e5-1763fe49c519"
CM034316.1	RepeatMasker	LINE/L2	10272237	10273012	6717	+	.	ID="RND-6_FAMILY-23366";Tend="821";Tstart="47";shortTE="F";uid="93a26371-636f-4fa9-9d07-d51ad9ce7546"
CM034316.1	RepeatMasker	DNA/hAT-Ac	67160862	67161180	1119	+	.	ID="RND-5_FAMILY-1015";Tend="1493";Tstart="1169";shortTE="F";uid="41c6945b-adaf-461c-9ede-d118651564d8"
CM034316.1	RepeatMasker	Retroposon?	142899123	142899276	687	+	.	ID="RND-6_FAMILY-10695";Tend="800";Tstart="651";shortTE="F";uid="d12718fc-f223-4fdb-8b4d-f504148510ef"
CM034316.1	RepeatMasker	DNA/Kolobok-E	108522065	108522173	620	+	.	ID="RND-6_FAMILY-5088";Tend="1714";Tstart="1605";shortTE="F";uid="ea7161e1-aab4-440e-b7c5-7f8d49301aab"
CM034316.1	RepeatMasker	LINE/L2	55774071	55775330	2327	+	.	ID="RND-6_FAMILY-1498";Tend="1251";Tstart="9";shortTE="F";uid="b8bf8f85-fcd0-46f7-9b27-fcd5042b385a"
CM034316.1	RepeatMasker	DNA/hAT-hAT19	75219555	75219901	1960	+	.	ID="RND-6_FAMILY-6784";Tend="4077";Tstart="3774";shortTE="F";uid="c25077a6-f9d7-4ba4-8f83-8a610d7bb2ab"
CM034316.1	RepeatMasker	Unknown	107383768	107384225	2436	+	.	ID="RND-1_FAMILY-274";Tend="1287";Tstart="830";shortTE="F";uid="7ad40c39-2135-4fd2-9056-7f7add6e5a6f"
CM034316.1	RepeatMasker	RC/Helitron	20026740	20027005	679	+	.	ID="RND-4_FAMILY-375";Tend="3354";Tstart="3091";shortTE="F";uid="ae0a9ad0-d450-4482-8bc6-c5f7caa94af5"
CM034316.1	RepeatMasker	DNA	23400312	23400614	1831	+	.	ID="RND-6_FAMILY-3093";Tend="799";Tstart="497";shortTE="F";uid="4b00b1bb-9648-4336-88cc-eee052bb7ce7"
CM034316.1	RepeatMasker	DNA/hAT-hAT19	32760317	32761188	5859	+	.	ID="RND-6_FAMILY-8033";Tend="2642";Tstart="1780";shortTE="F";uid="162700a1-bebd-40e3-a2bf-c539337ea2fc"
CM034316.1	RepeatMasker	DNA/Ginger-1	8021345	8022017	4951	+	.	ID="RND-5_FAMILY-4248";Tend="2090";Tstart="1418";shortTE="F";uid="5e04d61d-03e2-47e2-b9a1-72e9acff0e71"
CM034316.1	RepeatMasker	DNA/Ginger-1	10571794	10572019	1508	+	.	ID="RND-5_FAMILY-4248";Tend="2108";Tstart="1867";shortTE="F";uid="1eff382d-8d80-471a-a920-067d65f371ff"
CM034316.1	RepeatMasker	Unknown	102524063	102524167	724	+	.	ID="RND-1_FAMILY-251";Tend="1162";Tstart="1060";shortTE="F";uid="d5fa2597-dd6f-47b4-99d2-ca38c93cf54d"
CM034316.1	RepeatMasker	DNA/Ginger-1	124969269	124969586	2308	+	.	ID="RND-6_FAMILY-3774";Tend="2247";Tstart="1928";shortTE="F";uid="c4bab93f-2d72-48e7-b7e5-0665d3bdaa9f"
CM034316.1	RepeatMasker	DNA/hAT-Charlie	103353605	103353917	1162	+	.	ID="RND-6_FAMILY-3334";Tend="2537";Tstart="2235";shortTE="F";uid="61e252ff-555d-418b-af58-bb36a4291653"
CM034316.1	RepeatMasker	DNA	98617889	98618242	2265	+	.	ID="TTAA3_AP";Tend="355";Tstart="1";shortTE="F";uid="aced80f6-04a5-41d5-87ec-9bb33c74af93"
CM034316.1	RepeatMasker	Unknown	146777187	146777402	1857	+	.	ID="RND-1_FAMILY-252";Tend="1182";Tstart="966";shortTE="F";uid="058e72a9-db97-4cd6-835c-fc79501a82ad"
CM034316.1	RepeatMasker	Unknown	3478035	3480603	18997	+	.	ID="RND-6_FAMILY-11717";Tend="2798";Tstart="277";shortTE="F";uid="4125ff22-e9da-4827-a100-fe808ecedb1e"
CM034316.1	RepeatMasker	RC/Helitron	24742679	24742906	569	+	.	ID="RND-4_FAMILY-375";TEgroup="ctg_1%7CRND-4_FAMILY-375%7C1";Tend="1348";Tstart="989";shortTE="F";uid="e17cf6d2-a683-4830-b17c-f7ec66e2a5de"
CM034316.1	RepeatMasker	Retroposon?	110190976	110191290	764	+	.	ID="RND-6_FAMILY-13511";Tend="1204";Tstart="853";shortTE="F";uid="b6438133-be0f-4cf3-8950-c945afcb8e67"
CM034316.1	RepeatMasker	Unknown	80438531	80439039	2623	+	.	ID="RND-5_FAMILY-177";Tend="1461";Tstart="945";shortTE="F";uid="11d5f9c1-eca4-4885-8bf1-003fc3aeef94"
CM034316.1	RepeatMasker	DNA/hAT	17673101	17673406	1819	+	.	ID="DNA8-94_AP";Tend="417";Tstart="97";shortTE="F";uid="cfe9801a-cfef-4dd8-b856-3c47ffad0677"
CM034316.1	RepeatMasker	DNA/hAT-Tip100	121216713	121216831	550	+	.	ID="RND-6_FAMILY-252";Tend="555";Tstart="441";shortTE="F";uid="708163af-0e0b-4127-9ab0-7576fa0062f0"
CM034316.1	RepeatMasker	DNA	105435212	105435470	586	+	.	ID="RND-6_FAMILY-1011";Tend="2522";Tstart="2292";shortTE="F";uid="cd6d1034-3299-482d-9142-aada26884556"
CM034316.1	RepeatMasker	DNA	42023750	42023874	643	+	.	ID="RND-6_FAMILY-3654";Tend="1066";Tstart="939";shortTE="F";uid="b186c09e-c06f-40ea-bd5e-c523086a8089"
CM034316.1	RepeatMasker	Unknown	94086569	94086892	1775	+	.	ID="RND-6_FAMILY-103";Tend="1188";Tstart="865";shortTE="F";uid="2e6ae5ea-e202-4191-8dc4-d95cc8a36111"
CM034316.1	RepeatMasker	DNA/hAT-Ac	43583582	43584556	3309	+	.	ID="RND-6_FAMILY-1153";TEgroup="ctg_1%7CRND-6_FAMILY-1153%7C3";Tend="1857";Tstart="822";shortTE="F";uid="bd203bfa-e50a-4fd6-b218-f67ab11153ce"
CM034316.1	RepeatMasker	Retroposon?	3425792	3426093	525	+	.	ID="RND-1_FAMILY-177";Tend="706";Tstart="456";shortTE="F";uid="323f2195-aa80-41cb-a79b-8c2e00717b00"
CM034316.1	RepeatMasker	DNA/Kolobok-E	37558242	37559686	12103	+	.	ID="RND-6_FAMILY-4448";Tend="3178";Tstart="1734";shortTE="F";uid="16a47c5a-bf2b-42f8-86d9-3bf95ae1e0cd"
CM034316.1	RepeatMasker	DNA	131016809	131017155	1237	+	.	ID="RND-6_FAMILY-2944";Tend="1308";Tstart="985";shortTE="F";uid="f624eaba-35b3-425a-a3f7-85b2da1aeb89"
CM034316.1	RepeatMasker	DNA/Kolobok-E	47679030	47679283	485	+	.	ID="RND-6_FAMILY-1722";Tend="1874";Tstart="1575";shortTE="F";uid="ee41264e-9c5e-44c8-bc9b-2766a429d8de"
CM034316.1	RepeatMasker	DNA	131283622	131284063	2476	+	.	ID="TTAA3_AP";Tend="429";Tstart="5";shortTE="F";uid="87d0d4a5-a7e6-4486-b008-b8ac292e7e6b"
CM034316.1	RepeatMasker	DNA/Ginger-2	140265729	140266556	976	+	.	ID="ginger2-1_lmi";Tend="2771";Tstart="2144";shortTE="F";uid="5cd29ad0-1eb7-4148-8944-c53cbccc9ab5"
CM034316.1	RepeatMasker	Retroposon?	9580297	9580474	4962	+	.	ID="RND-6_FAMILY-11938";Tend="2378";Tstart="1000";shortTE="F";uid="14662a49-366b-4741-881b-f0f7a3dd8ae0"
CM034316.1	RepeatMasker	Retroposon?	34443364	34443480	484	+	.	ID="RND-5_FAMILY-1545";Tend="2130";Tstart="2025";shortTE="F";uid="6674a216-8890-4813-baee-9256c9589986"
CM034316.1	RepeatMasker	DNA/Ginger-1	113909079	113909575	2855	+	.	ID="RND-6_FAMILY-1577";Tend="1419";Tstart="948";shortTE="F";uid="69881adc-a6e8-4343-96b2-d1f47ed05d46"
CM034316.1	RepeatMasker	DNA/hAT-Tip100	59935887	59936063	422	+	.	ID="RND-5_FAMILY-5755";Tend="1380";Tstart="1190";shortTE="F";uid="b6a6d346-1dec-432f-b57f-44c1474cbbfe"
CM034316.1	RepeatMasker	DNA/hAT-Ac	60875511	60875834	511	+	.	ID="RND-6_FAMILY-11020";Tend="1140";Tstart="784";shortTE="F";uid="b282946d-5493-4c1c-851d-a10733e33233"
CM034316.1	RepeatMasker	Retroposon?	6780703	6780983	1000	+	.	ID="RND-6_FAMILY-10695";Tend="1811";Tstart="1603";shortTE="F";uid="6c09d48e-bcca-41ae-bdf7-91c78c38c02d"
CM034316.1	RepeatMasker	DNA/MULE-MuDR	20629920	20630078	1037	+	.	ID="DNA8-110_AP";Tend="196";Tstart="33";shortTE="F";uid="ddca39d4-8c5a-4c3a-82d0-226179b3829d"
CM034316.1	RepeatMasker	DNA	41419748	41420102	2063	+	.	ID="DNA2-3_AP";Tend="632";Tstart="224";shortTE="F";uid="b5151e1d-52f7-4884-a80b-f67dd91e469f"
CM034316.1	RepeatMasker	DNA/Ginger-1	27007122	27007308	643	+	.	ID="RND-6_FAMILY-9942";Tend="1094";Tstart="917";shortTE="F";uid="6d5cb4fc-9ca1-4481-9243-5718a3ca8cb1"
CM034316.1	RepeatMasker	DNA/Ginger-1	37344023	37344181	578	+	.	ID="RND-6_FAMILY-9942";Tend="1289";Tstart="1131";shortTE="F";uid="a0b86f78-fbb5-4ee3-a1e5-acbe115bb54d"
CM034316.1	RepeatMasker	DNA/Maverick	148177797	148178532	7269	+	.	ID="RND-6_FAMILY-10790";Tend="6250";Tstart="5023";shortTE="F";uid="f3bd58c9-4361-4f81-9246-04a4e4e1b6cc"
CM034316.1	RepeatMasker	DNA/hAT-Ac	133165343	133165690	830	+	.	ID="RND-6_FAMILY-482";Tend="1824";Tstart="1528";shortTE="F";uid="569a38c7-9626-42bc-9a1a-786aa6770682"
CM034316.1	RepeatMasker	DNA	127081627	127081749	823	+	.	ID="TTAA4B_AP";Tend="124";Tstart="1";shortTE="F";uid="3bef1909-acfd-4a5f-a5cd-910b78f919ce"
CM034316.1	RepeatMasker	DNA/hAT-Tip100	12397828	12398512	4336	+	.	ID="RND-5_FAMILY-1538";Tend="1576";Tstart="909";shortTE="F";uid="2bac8a19-4a79-4efe-8b8a-fdbbb4fd0be1"
CM034316.1	RepeatMasker	Retroposon?	39228680	39229500	2937	+	.	ID="RND-6_FAMILY-11938";Tend="1805";Tstart="1000";shortTE="F";uid="373d0885-5d34-4b31-8c2f-7c59bb903d0f"
CM034316.1	RepeatMasker	DNA/MULE-MuDR	113478323	113478473	457	+	.	ID="DNA8-28B_AP";Tend="816";Tstart="663";shortTE="F";uid="34610b55-5174-4de1-861c-ddf2549d0069"
CM034316.1	RepeatMasker	DNA	76238454	76238856	828	+	.	ID="RND-6_FAMILY-4273";Tend="1603";Tstart="1284";shortTE="F";uid="780b5018-0e24-4009-ad66-2aa54c3256ad"
CM034316.1	RepeatMasker	DNA/hAT-Tip100	138892271	138893357	8057	+	.	ID="rnd-6_family-21694";Tend="1220";Tstart="1";shortTE="F";uid="dbaf318a-36e0-4f35-a8b4-19d908bc31b9"
CM034316.1	RepeatMasker	Unknown	108454441	108455200	4626	+	.	ID="RND-1_FAMILY-66";Tend="1676";Tstart="955";shortTE="F";uid="413ee21f-d596-4f74-875e-2acc14add6c7"
CM034316.1	RepeatMasker	DNA/Ginger-1	54919184	54919301	576	+	.	ID="RND-6_FAMILY-1577";Tend="1043";Tstart="911";shortTE="F";uid="85723e4c-4d21-4915-a32f-45d9cd98c3c4"
CM034316.1	RepeatMasker	LTR/Gypsy	83724238	83724419	421	+	.	ID="GYPSY-5_TCA-I";Tend="562";Tstart="381";shortTE="F";uid="2c89433f-2eb3-4447-816a-0a9106fe8c89"
CM034316.1	RepeatMasker	DNA/MULE-MuDR	30723512	30723670	541	+	.	ID="RND-6_FAMILY-9904";Tend="1851";Tstart="1699";shortTE="F";uid="e6a6d6f4-2a8c-44b1-bb3a-4bffe0bf794e"
CM034316.1	RepeatMasker	DNA/hAT	106779589	106779968	2415	+	.	ID="DNA8-53_AP";Tend="391";Tstart="1";shortTE="F";uid="24ac5ed6-1051-40e4-93ae-0c7f9de4aba4"
CM034316.1	RepeatMasker	DNA	22667134	22667358	1578	+	.	ID="DNA8-59_AP";Tend="217";Tstart="1";shortTE="F";uid="f4b1e2a3-2877-49b0-8a44-eca82ca21187"
CM034316.1	RepeatMasker	DNA	12616251	12616529	1767	+	.	ID="RND-5_FAMILY-754";Tend="1189";Tstart="914";shortTE="F";uid="8fa84705-e367-4ac0-8b02-7c38f637e273"
CM034316.1	RepeatMasker	DNA/Ginger-1	11644938	11646406	10430	+	.	ID="RND-5_FAMILY-6062";Tend="2103";Tstart="636";shortTE="F";uid="f3a3dbd0-0566-4903-8105-2755d954cdd0"
CM034316.1	RepeatMasker	Retroposon?	25750390	25752085	1998	+	.	ID="RND-6_FAMILY-20820";Tend="2470";Tstart="854";shortTE="F";uid="012402fc-030e-4853-8839-c18b8df71276"
CM034316.1	RepeatMasker	RC/Helitron	130039528	130039788	1756	+	.	ID="RND-5_FAMILY-4634";Tend="1234";Tstart="971";shortTE="F";uid="462358b8-b5da-46d8-863c-30d4213ca66c"
CM034316.1	RepeatMasker	DNA/hAT-Tip100	134162615	134165177	5726	+	.	ID="rnd-6_family-6831";Tend="2135";Tstart="196";shortTE="F";uid="917dfdf8-70e5-46b2-82f2-74fe7cdf9cec"
CM034316.1	RepeatMasker	DNA	22489833	22489953	719	+	.	ID="RND-6_FAMILY-9876";Tend="2593";Tstart="2353";shortTE="F";uid="5ce8a6ff-1193-4c45-8134-79282b954417"
CM034316.1	RepeatMasker	Retroposon?	12811555	12811980	2979	+	.	ID="RND-6_FAMILY-26955";Tend="3314";Tstart="2888";shortTE="F";uid="10fc6c31-425f-4be9-8518-3759cdb6bcab"
CM034316.1	RepeatMasker	Unknown	80206057	80206409	2764	+	.	ID="RND-1_FAMILY-328";Tend="1718";Tstart="1378";shortTE="F";uid="bced55c5-86ff-4fca-b7fc-0c62ef1d1853"
CM034316.1	RepeatMasker	DNA/TcMar-m44	144982914	144983169	1453	+	.	ID="MARINERN-2_AP";Tend="407";Tstart="159";shortTE="F";uid="0865f699-a425-469a-a733-6dd1faf5d3ab"
CM034316.1	RepeatMasker	LTR/Pao	8220311	8221158	1094	+	.	ID="RND-6_FAMILY-20684";Tend="2312";Tstart="1462";shortTE="F";uid="b78f5bc7-8789-4699-a1cf-90e6b3cb6423"
CM034316.1	RepeatMasker	Retroposon?	43548547	43548792	1503	+	.	ID="RND-6_FAMILY-13511";Tend="1117";Tstart="856";shortTE="F";uid="f9ab7160-79c4-43c6-a819-e9cff185e721"
CM034316.1	RepeatMasker	DNA/MULE-MuDR	125842113	125842290	932	+	.	ID="RND-6_FAMILY-7099";TEgroup="ctg_1%7CRND-6_FAMILY-7099%7C3";Tend="1506";Tstart="903";shortTE="F";uid="473e8a45-2501-41be-8067-2639d88d1a3e"
CM034316.1	RepeatMasker	Unknown	142403088	142404285	9124	+	.	ID="RND-6_FAMILY-9760";Tend="2560";Tstart="1364";shortTE="F";uid="77083e93-8134-4d5a-bee9-2f1eacec6779"
CM034316.1	RepeatMasker	DNA/hAT-Charlie	74493723	74494031	1650	+	.	ID="RND-6_FAMILY-3334";Tend="2541";Tstart="2235";shortTE="F";uid="77d2ef37-56a4-442f-8638-9afd083cade0"
CM034316.1	RepeatMasker	DNA/Ginger-1	114115000	114115521	2535	+	.	ID="RND-6_FAMILY-1577";Tend="1422";Tstart="912";shortTE="F";uid="31116393-ee17-4a99-b59a-20269dee9367"
CM034316.1	RepeatMasker	Retroposon?	7385598	7386541	4687	+	.	ID="RND-5_FAMILY-8570";TEgroup="ctg_1%7CRND-5_FAMILY-8570%7C2";Tend="1385";Tstart="105";shortTE="F";uid="5d32c9df-5c78-4767-9586-d317f9495b94"
CM034316.1	RepeatMasker	Retroposon?	85039646	85040061	848	+	.	ID="RND-6_FAMILY-517";Tend="1268";Tstart="931";shortTE="F";uid="88a9cefc-93b4-4f10-8447-e786fe718fa9"
CM034316.1	RepeatMasker	DNA	80196737	80197005	1008	+	.	ID="RND-6_FAMILY-7036";Tend="1032";Tstart="781";shortTE="F";uid="3e6fb85c-1bde-4673-8619-02a07009092c"
CM034316.1	RepeatMasker	DNA/Ginger-1	6607375	6607543	775	+	.	ID="RND-5_FAMILY-6062";Tend="1852";Tstart="1678";shortTE="F";uid="491b9401-596d-4e4c-bb36-1538b989349a"
CM034316.1	RepeatMasker	DNA/Ginger-2	116927597	116928201	2689	+	.	ID="RND-6_FAMILY-3703";Tend="2221";Tstart="1583";shortTE="F";uid="54da681b-bc35-41a6-a210-b625d0984a5a"
CM034316.1	RepeatMasker	Unknown	19045698	19047850	5255	+	.	ID="RND-6_FAMILY-110";Tend="2265";Tstart="324";shortTE="F";uid="a4240b25-4cad-4060-aa7f-9db2402a93f7"
CM034316.1	RepeatMasker	Retroposon?	87184511	87184612	500	+	.	ID="RND-6_FAMILY-10695";Tend="747";Tstart="644";shortTE="F";uid="dc5ca19d-e12b-4ab8-8ade-5286650dcfd4"
CM034316.1	RepeatMasker	DNA/hAT-Tip100	10863399	10863532	975	+	.	ID="DNA8-113_AP";Tend="176";Tstart="39";shortTE="F";uid="0ded474c-1eeb-4f2a-98cb-7a32162c2746"
CM034316.1	RepeatMasker	DNA/TcMar-m44	27671970	27672934	7368	+	.	ID="RND-1_FAMILY-492";Tend="2621";Tstart="1656";shortTE="F";uid="200ce700-38c3-4ce5-bdf5-d8963638b280"
CM034316.1	RepeatMasker	Retroposon?	13298911	13299343	2508	+	.	ID="RND-6_FAMILY-10695";Tend="1341";Tstart="920";shortTE="F";uid="f9d1a85d-9142-4c69-9bba-e967219d4016"
CM034316.1	RepeatMasker	DNA/Kolobok-E	16658253	16658835	2572	+	.	ID="RND-6_FAMILY-1004";Tend="2845";Tstart="2317";shortTE="F";uid="dac348b9-fa37-4796-8331-16ce27e0a8b7"
CM034316.1	RepeatMasker	DNA/hAT-Tip100	12676818	12677036	840	+	.	ID="RND-6_FAMILY-19073";Tend="2433";Tstart="2208";shortTE="F";uid="773faeb2-2818-42bf-96f6-3d3bf1641d0e"
CM034316.1	RepeatMasker	Retroposon?	41628769	41629489	3210	+	.	ID="RND-6_FAMILY-30965";Tend="1374";Tstart="684";shortTE="F";uid="c58d7cb2-f7c8-4e42-8ddb-83943104fa80"
CM034316.1	RepeatMasker	LINE/L1	111178274	111178493	1725	+	.	ID="RND-6_FAMILY-26035";Tend="2418";Tstart="2199";shortTE="F";uid="0559be99-949f-46ec-b742-b15932071c40"
CM034316.1	RepeatMasker	LTR/Gypsy	129268991	129269353	3174	+	.	ID="RND-1_FAMILY-471";Tend="710";Tstart="348";shortTE="F";uid="c0e1eb88-d2cf-4ce9-9cd2-524dfa78ce1d"
CM034316.1	RepeatMasker	RC/Helitron	58925762	58926470	5163	+	.	ID="RND-6_FAMILY-78";Tend="1627";Tstart="903";shortTE="F";uid="0c59beea-a6e4-4f78-9d26-f10230804d59"
CM034316.1	RepeatMasker	DNA/Kolobok-E	21473975	21474140	633	+	.	ID="RND-5_FAMILY-4371";Tend="8441";Tstart="8288";shortTE="F";uid="08513df9-8f7c-49b2-862e-e0cde5dcea9f"
CM034316.1	RepeatMasker	DNA	50463216	50463446	1011	+	.	ID="TTAA5_AP";TEgroup="ctg_1%7CTTAA5_AP%7C3";Tend="156";Tstart="1";shortTE="F";uid="3f856a60-d375-4950-8d39-eb977f20629a"
CM034316.1	RepeatMasker	Unknown	91030941	91031052	834	+	.	ID="RND-1_FAMILY-328";Tend="1711";Tstart="1600";shortTE="F";uid="0c3070d1-8fff-4854-87f4-909776e6b23d"
CM034316.1	RepeatMasker	DNA/Kolobok-E	70155961	70156158	908	+	.	ID="RND-5_FAMILY-3451";Tend="2158";Tstart="1957";shortTE="F";uid="53ee9f04-17b2-4c2c-8cf7-e5cf965c4134"
CM034316.1	RepeatMasker	DNA/hAT-Tip100	9862094	9862783	3997	+	.	ID="RND-5_FAMILY-6546";TEgroup="ctg_1%7CRND-5_FAMILY-6546%7C2";Tend="2574";Tstart="1141";shortTE="F";uid="98c01a69-56f0-413c-af83-b06c2cef438c"
CM034316.1	RepeatMasker	DNA/Ginger-1	126942602	126942733	482	+	.	ID="RND-6_FAMILY-11006";Tend="2405";Tstart="2275";shortTE="F";uid="6b2d6c5f-027c-4a29-b619-af8a5a0f8641"
CM034316.1	RepeatMasker	DNA	58783851	58784087	514	+	.	ID="DNA4-2B_AP";Tend="732";Tstart="487";shortTE="F";uid="6476c7d6-4d7d-4d72-9b9a-97d58bfbf822"
CM034316.1	RepeatMasker	DNA/Kolobok-E	101312734	101313080	1239	+	.	ID="RND-6_FAMILY-6479";Tend="1550";Tstart="1158";shortTE="F";uid="14a21d86-2ee9-4a58-b7e2-1324b42d5679"
CM034316.1	RepeatMasker	DNA/PIF-Harbinger	148458508	148459117	684	+	.	ID="ISL2EU-7_CFL";Tend="2028";Tstart="1419";shortTE="F";uid="ea7be5c1-5bf1-458c-9d68-1051aa442889"
CM034316.1	RepeatMasker	Unknown	109339610	109339741	604	+	.	ID="RND-5_FAMILY-5925";Tend="1249";Tstart="1118";shortTE="F";uid="f0bc6ef4-fd48-4a9a-b7ab-934c871912bb"
CM034316.1	RepeatMasker	Unknown	131332232	131332543	2001	+	.	ID="RND-6_FAMILY-14221";Tend="1281";Tstart="957";shortTE="F";uid="4e7e7a8a-4845-433d-96a1-cab8da6aa1ee"
CM034316.1	RepeatMasker	Retroposon?	140246727	140246859	589	+	.	ID="RND-6_FAMILY-11938";Tend="1727";Tstart="1587";shortTE="F";uid="235702c6-f34e-4d6e-85bf-887d9e326e6a"
CM034316.1	RepeatMasker	DNA/Ginger-1	133239830	133241314	11295	+	.	ID="RND-6_FAMILY-439";Tend="2264";Tstart="779";shortTE="F";uid="df5f4d34-6498-41a4-90d1-e7169e74e6a1"
CM034316.1	RepeatMasker	DNA/Maverick	86766672	86766951	438	+	.	ID="RND-6_FAMILY-337";Tend="10035";Tstart="9747";shortTE="F";uid="000a04b9-6a6d-427a-bdb5-69948c8bdef9"
CM034316.1	RepeatMasker	DNA/Ginger-1	16542073	16542871	4648	+	.	ID="RND-5_FAMILY-4248";Tend="2033";Tstart="1217";shortTE="F";uid="dea3eac3-1c35-4b17-9d9c-0471152dd794"
CM034316.1	RepeatMasker	DNA/hAT-Charlie	111952229	111952341	601	+	.	ID="RND-4_FAMILY-977";Tend="1041";Tstart="925";shortTE="F";uid="3760e956-43f1-4f85-9056-4c01ae98b610"
CM034316.1	RepeatMasker	Unknown	92392542	92392688	858	+	.	ID="RND-1_FAMILY-4";Tend="3545";Tstart="3413";shortTE="F";uid="f97128d0-d00f-4994-878b-73831b1aba27"
CM034316.1	RepeatMasker	Retroposon?	83385063	83385286	814	+	.	ID="RND-6_FAMILY-10695";Tend="1760";Tstart="1537";shortTE="F";uid="9c9a4ec6-4c22-4a4c-b059-4d0d3d8cf9af"
CM034316.1	RepeatMasker	DNA/Sola-1	86248254	86248467	564	+	.	ID="SOLA1-9_AP";Tend="285";Tstart="69";shortTE="F";uid="c280fa9a-8705-49a4-88ae-5bd67761b557"
CM034316.1	RepeatMasker	DNA/hAT-Ac	65500803	65501005	1522	+	.	ID="RND-6_FAMILY-482";Tend="1009";Tstart="796";shortTE="F";uid="98f928e1-dab0-4d62-b2d9-777a92c0b9c3"
CM034316.1	RepeatMasker	Retroposon?	145580175	145580657	1418	+	.	ID="SINE2-1_AP";Tend="1760";Tstart="1294";shortTE="F";uid="edfaeb32-6905-4cff-a3f7-f209a55697f9"
CM034316.1	RepeatMasker	RC/Helitron	32127251	32127635	1404	+	.	ID="RND-6_FAMILY-22903";Tend="1718";Tstart="1337";shortTE="F";uid="0dcc2593-18de-4618-bc32-c8c4d6a6cfd1"
CM034316.1	RepeatMasker	DNA/hAT-Tip100	91381784	91382346	652	+	.	ID="RND-6_FAMILY-23716";Tend="1902";Tstart="1364";shortTE="F";uid="472556b0-be10-4de3-a57d-9c73ed506505"
CM034316.1	RepeatMasker	Unknown	60206732	60207156	3530	+	.	ID="RND-1_FAMILY-216";Tend="3719";Tstart="3295";shortTE="F";uid="7373f0d1-141e-4dca-aea1-1c3610c312f0"
CM034316.1	RepeatMasker	RC/Helitron	136839841	136840016	1339	+	.	ID="RND-6_FAMILY-18714";Tend="312";Tstart="138";shortTE="F";uid="2823f92f-d093-4587-978b-3b797094d65b"
CM034316.1	RepeatMasker	Retroposon?	102181705	102182722	8255	+	.	ID="RND-6_FAMILY-1029";Tend="1736";Tstart="726";shortTE="F";uid="e7017846-f9ec-4cc0-917f-e8e63f017f0a"
CM034316.1	RepeatMasker	Unknown	44385431	44385654	430	+	.	ID="RND-1_FAMILY-178";Tend="1170";Tstart="948";shortTE="F";uid="ee00ea82-d0b6-405b-bb80-9a2f11245904"
CM034316.1	RepeatMasker	DNA/hAT	18017353	18017774	1634	+	.	ID="RND-5_FAMILY-4800";TEgroup="ctg_1%7CRND-5_FAMILY-4800%7C1";Tend="1774";Tstart="944";shortTE="F";uid="b1c019a2-6b00-4f58-804c-f4ba7722b1ef"
CM034316.1	RepeatMasker	LINE/R1	14903061	14903320	419	+	.	ID="RND-5_FAMILY-1486";Tend="1980";Tstart="1722";shortTE="F";uid="44c70c88-2115-4e8f-adb4-db707276f61a"
CM034316.1	RepeatMasker	Unknown	105314480	105315366	2518	+	.	ID="RND-6_FAMILY-680";Tend="1619";Tstart="737";shortTE="F";uid="2ae23d8b-c454-473b-b1d9-05a51190fba5"
CM034316.1	RepeatMasker	DNA	61372177	61372421	425	+	.	ID="DNA4-3_AP";Tend="637";Tstart="406";shortTE="F";uid="31a5fa95-4781-47c7-8cd1-5dfaf281d515"
CM034316.1	RepeatMasker	DNA	23036623	23036869	452	+	.	ID="TTAA2D_AP";Tend="429";Tstart="184";shortTE="F";uid="cb7b754a-9077-4cb6-aa15-4e27cde854e6"
CM034316.1	RepeatMasker	DNA/hAT-hAT19	15717576	15718372	3448	+	.	ID="RND-6_FAMILY-8033";Tend="2679";Tstart="1781";shortTE="F";uid="37b7d02b-3d4c-4959-bdd5-287639564e40"
CM034316.1	RepeatMasker	Unknown	46170860	46171193	1490	+	.	ID="RND-1_FAMILY-373";Tend="1230";Tstart="892";shortTE="F";uid="9ada6475-a45c-4d99-872a-eb856d426be9"
CM034316.1	RepeatMasker	Unknown	116506651	116506838	597	+	.	ID="RND-1_FAMILY-178";Tend="1101";Tstart="921";shortTE="F";uid="9a9656f5-12ed-4679-bf76-e5d7b4e0f02d"
CM034316.1	RepeatMasker	DNA/hAT-Ac	99991442	99991801	1388	+	.	ID="RND-6_FAMILY-1247";Tend="1154";Tstart="853";shortTE="F";uid="3870ffd1-20a8-4808-93d0-02c6e3c26104"
CM034316.1	RepeatMasker	Unknown	78037468	78037598	798	+	.	ID="RND-5_FAMILY-2096";Tend="962";Tstart="833";shortTE="F";uid="b470fbab-42ca-4645-976d-fab9ffa9f37d"
CM034316.1	RepeatMasker	DNA/Ginger-1	66762039	66762393	2415	+	.	ID="RND-5_FAMILY-6062";Tend="2102";Tstart="1721";shortTE="F";uid="350c0d7d-0a39-42ad-bda3-07274c7a02fe"
CM034316.1	RepeatMasker	DNA/hAT?	94800779	94800991	626	+	.	ID="RND-6_FAMILY-5014";Tend="1082";Tstart="875";shortTE="F";uid="57fed7b6-7d11-4127-b8db-c1ea9061cb1c"
CM034316.1	RepeatMasker	Retroposon?	118390911	118391073	451	+	.	ID="RND-6_FAMILY-13193";Tend="1056";Tstart="857";shortTE="F";uid="c1f86fe3-2417-4dc3-b9ad-c5c9de8fdc85"
CM034316.1	RepeatMasker	DNA	44156066	44156230	1035	+	.	ID="RND-6_FAMILY-2944";Tend="1495";Tstart="1335";shortTE="F";uid="dfe93d94-dfcc-469e-a5ee-c59c84b9f57e"
CM034316.1	RepeatMasker	LTR/Pao	2011406	2014563	8344	+	.	ID="RND-6_FAMILY-13404";Tend="2194";Tstart="1";shortTE="F";uid="73869c39-a4ef-4e04-9bce-59fe92ef155c"
CM034316.1	RepeatMasker	Retroposon?	25115478	25115902	874	+	.	ID="RND-6_FAMILY-10695";Tend="1776";Tstart="1324";shortTE="F";uid="a7ca891c-d585-4a1c-aacd-190dfbdbc876"
CM034316.1	RepeatMasker	DNA/TcMar-m44	98870873	98871407	2919	+	.	ID="MARINER-3_AP";Tend="2784";Tstart="2289";shortTE="F";uid="bacdb4b2-3ce7-4302-83dd-ca47cc1f07ea"
CM034316.1	RepeatMasker	Retroposon?	19324526	19324654	578	+	.	ID="RND-4_FAMILY-664";Tend="4269";Tstart="4141";shortTE="F";uid="31c8b65d-6c5c-4e6e-98e0-6c9e4d0d791f"
CM034316.1	RepeatMasker	RC/Helitron	121221813	121221924	479	+	.	ID="RND-5_FAMILY-190";Tend="1072";Tstart="966";shortTE="F";uid="64c03a40-721c-44ff-88f1-e80a5d2ae4bf"
CM034316.1	RepeatMasker	Unknown	43804293	43804896	1427	+	.	ID="RND-1_FAMILY-4";Tend="2088";Tstart="1457";shortTE="F";uid="e7e76b6a-b36f-418a-9f68-51db30a39f79"
CM034316.1	RepeatMasker	Retroposon?	16864435	16864896	2026	+	.	ID="RND-6_FAMILY-2210";Tend="944";Tstart="588";shortTE="F";uid="a97e2132-8515-47b7-8fab-139305723957"
CM034316.1	RepeatMasker	DNA/hAT	80021486	80021931	2814	+	.	ID="DNA8-38_AP";Tend="447";Tstart="1";shortTE="F";uid="6294323a-50da-4368-97c5-98bab760eb0e"
CM034316.1	RepeatMasker	DNA/hAT-Tip100	142577692	142577961	1223	+	.	ID="RND-6_FAMILY-2821";Tend="2050";Tstart="1792";shortTE="F";uid="fb328ef9-ea3f-442b-8be6-6ec19dee12f1"
CM034316.1	RepeatMasker	Unknown	5624809	5625089	703	+	.	ID="RND-6_FAMILY-6763";Tend="1635";Tstart="1370";shortTE="F";uid="49c497f1-6057-4a0a-9a68-4624143da4b3"
CM034316.1	RepeatMasker	Retroposon?	9486289	9486797	936	+	.	ID="RND-5_FAMILY-3379";Tend="2127";Tstart="1676";shortTE="F";uid="db0fee31-c29d-460b-995f-9b87aa93632d"
CM034316.1	RepeatMasker	Unknown	30954221	30955497	3173	+	.	ID="RND-5_FAMILY-5689";Tend="2048";Tstart="788";shortTE="F";uid="134632aa-a17f-41dc-b8d6-99fe8a90f58e"
CM034316.1	RepeatMasker	DNA	107533711	107533871	570	+	.	ID="ttaa5_ap";Tend="421";Tstart="275";shortTE="F";uid="77f7332d-b57a-4ec7-8c9c-b0dc7fc934b6"
CM034316.1	RepeatMasker	DNA/Ginger-1	50737049	50738542	9464	+	.	ID="rnd-6_family-3774";Tend="2415";Tstart="395";shortTE="F";uid="62bca71e-5c91-4e81-a718-a2b1fd5f597b"
CM034316.1	RepeatMasker	DNA/hAT-Tip100	60777800	60778055	720	+	.	ID="RND-6_FAMILY-2822";Tend="1866";Tstart="1576";shortTE="F";uid="5b8be957-51c2-435f-8af4-0658f1d796ab"
CM034316.1	RepeatMasker	DNA/Ginger-1	32578529	32578851	1286	+	.	ID="RND-6_FAMILY-9565";Tend="1176";Tstart="859";shortTE="F";uid="eeabe48e-84bf-4d61-a611-374bbb0fba8f"
CM034316.1	RepeatMasker	RC/Helitron	61214036	61214276	905	+	.	ID="RND-6_FAMILY-22903";Tend="1708";Tstart="1489";shortTE="F";uid="9dbe1158-c56f-4286-8647-dad09c391b4f"
CM034316.1	RepeatMasker	RC/Helitron	116209190	116209585	1619	+	.	ID="RND-6_FAMILY-12619";Tend="1431";Tstart="908";shortTE="F";uid="1a894562-19fd-49e6-bc91-b328c44b5c7a"
CM034316.1	RepeatMasker	Unknown	138232245	138233495	9226	+	.	ID="RND-6_FAMILY-5162";Tend="1543";Tstart="1";shortTE="F";uid="fd6c2941-c799-471b-aa89-383492552950"
CM034316.1	RepeatMasker	DNA/Kolobok-E	23026241	23026561	1372	+	.	ID="RND-5_FAMILY-3259";TEgroup="ctg_1%7CRND-5_FAMILY-3259%7C2";Tend="1485";Tstart="367";shortTE="F";uid="2d988c9f-f9c9-4bc0-a5e3-c6a448a79fdc"
CM034316.1	RepeatMasker	DNA/hAT-hAT19	102227566	102227768	951	+	.	ID="RND-4_FAMILY-510";Tend="1356";Tstart="1159";shortTE="F";uid="59a216a1-4ee6-4a33-ad42-1eba3a80688f"
CM034316.1	RepeatMasker	Unknown	26831728	26832506	5967	+	.	ID="RND-6_FAMILY-103";Tend="1675";Tstart="886";shortTE="F";uid="47523792-9deb-4a8a-ba09-6207ced4b282"
CM034316.1	RepeatMasker	DNA/Ginger-1	22250239	22250837	2969	+	.	ID="RND-6_FAMILY-1577";Tend="1410";Tstart="822";shortTE="F";uid="c35a040d-9acb-4986-8438-d65ff33e8a00"
CM034316.1	RepeatMasker	DNA/Ginger-1	38579023	38579512	3289	+	.	ID="RND-6_FAMILY-1577";Tend="1417";Tstart="912";shortTE="F";uid="b0c3a4d0-db6f-4032-b010-439fb3bc8b31"
CM034316.1	RepeatMasker	Unknown	116659155	116660493	994	+	.	ID="RND-5_FAMILY-3125";TEgroup="ctg_1%7CRND-5_FAMILY-3125%7C20";Tend="1791";Tstart="369";shortTE="F";uid="e607014c-8e47-4607-9a72-ea3687328881"
CM034316.1	RepeatMasker	DNA/hAT-Charlie	27928303	27928684	2780	+	.	ID="RND-1_FAMILY-86";Tend="7529";Tstart="7150";shortTE="F";uid="77d12a2c-8b36-4a69-bb82-8836c5f33f67"
CM034316.1	RepeatMasker	DNA/hAT-Tip100	26680695	26681026	1258	+	.	ID="RND-6_FAMILY-20770";Tend="1534";Tstart="1214";shortTE="F";uid="3cbbb7ef-10a3-4ab1-bf20-e4701af07331"
CM034316.1	RepeatMasker	DNA/hAT-Tip100	102339321	102339552	443	+	.	ID="RND-6_FAMILY-11757";Tend="1784";Tstart="1559";shortTE="F";uid="65033bd7-cfac-4e80-b692-36d5384a84f8"
CM034316.1	RepeatMasker	DNA/hAT-Tip100	113177493	113178503	7940	+	.	ID="RND-1_FAMILY-201";Tend="1841";Tstart="849";shortTE="F";uid="fea63dae-7341-4d8b-8c62-cd7955a90a15"
CM034316.1	RepeatMasker	LTR/Gypsy	77469119	77471416	14509	+	.	ID="RND-6_FAMILY-2009";Tend="2784";Tstart="565";shortTE="F";uid="a41a7a74-5d9e-487e-8a2f-58f7b9b62760"
CM034316.1	RepeatMasker	DNA	40970206	40970636	2050	+	.	ID="TTAA3_AP";Tend="429";Tstart="1";shortTE="F";uid="185ef178-a55e-441a-a66d-91af5f1caa66"
CM034316.1	RepeatMasker	DNA/MULE-MuDR	12909211	12909386	773	+	.	ID="RND-5_FAMILY-6541";Tend="3440";Tstart="3270";shortTE="F";uid="71bcc42d-9cc3-4c82-a046-170150d3e166"
CM034316.1	RepeatMasker	DNA	76583340	76583612	666	+	.	ID="RND-6_FAMILY-9876";Tend="2596";Tstart="2356";shortTE="F";uid="98dbf4d8-2a8c-4798-b954-72c642d5de3c"
CM034316.1	RepeatMasker	DNA/Kolobok-E	71069301	71069833	2550	+	.	ID="RND-5_FAMILY-776";Tend="2397";Tstart="1851";shortTE="F";uid="c4d82cae-68b0-4db5-8f93-d095c61c7a71"
CM034316.1	RepeatMasker	DNA/Ginger-1	43285367	43285642	1611	+	.	ID="rnd-5_family-4248";Tend="1112";Tstart="871";shortTE="F";uid="56dd5575-acc6-458b-8ada-e53e5c3251a9"
CM034316.1	RepeatMasker	Unknown	5652213	5652432	1098	+	.	ID="RND-5_FAMILY-3109";Tend="1693";Tstart="1471";shortTE="F";uid="1dcdf81e-34a5-4ea6-a30a-e81086e18fbb"
CM034316.1	RepeatMasker	Unknown	32014914	32015061	1115	+	.	ID="RND-1_FAMILY-216";Tend="1173";Tstart="1025";shortTE="F";uid="c0d775eb-4c60-4945-99ab-84c8f2835232"
CM034316.1	RepeatMasker	RC/Helitron	127625689	127625880	1075	+	.	ID="RND-5_FAMILY-874";Tend="1110";Tstart="915";shortTE="F";uid="d27e15a8-abcd-4c29-b49a-b3d52c5fd7fa"
CM034316.1	RepeatMasker	DNA/MULE-MuDR	24697648	24697897	724	+	.	ID="RND-6_FAMILY-10657";Tend="1311";Tstart="1059";shortTE="F";uid="a2a0e7e2-fa45-4ec1-830a-a98b03589520"
CM034316.1	RepeatMasker	Unknown	147007197	147010158	15605	+	.	ID="RND-2_FAMILY-169";Tend="3050";Tstart="90";shortTE="F";uid="42a304ee-a2af-4293-bd81-f675574e3445"
CM034316.1	RepeatMasker	DNA/MULE-MuDR	19397199	19397468	1014	+	.	ID="MUDR2X_AP";TEgroup="ctg_1%7CMUDR2X_AP%7C6";Tend="1163";Tstart="82";shortTE="F";uid="a5013144-1f1f-4fca-8247-b0202843b816"
CM034316.1	RepeatMasker	Unknown	92160520	92160678	758	+	.	ID="RND-5_FAMILY-5484";Tend="1114";Tstart="959";shortTE="F";uid="a3193f09-7ce1-406d-9ff8-dd82457983a3"
CM034316.1	RepeatMasker	DNA	19077783	19077993	1139	+	.	ID="ttaa3b_ap";Tend="416";Tstart="213";shortTE="F";uid="f7ef08c7-7ab2-4529-a5ae-d115d7006e02"
CM034316.1	RepeatMasker	Unknown	81815790	81816488	3850	+	.	ID="RND-1_FAMILY-66";Tend="1674";Tstart="954";shortTE="F";uid="302479cc-3dd1-4806-bbb1-3ad5e14e5b45"
CM034316.1	RepeatMasker	DNA	92253705	92253925	1247	+	.	ID="RND-6_FAMILY-11703";Tend="2452";Tstart="2247";shortTE="F";uid="f6116582-8417-46e7-a406-f58625d2d1ea"
CM034316.1	RepeatMasker	Unknown	137478879	137479686	6643	+	.	ID="RND-1_FAMILY-353";Tend="1636";Tstart="842";shortTE="F";uid="0563bd5a-5044-4cbd-ac86-d920b977e7d8"
CM034316.1	RepeatMasker	DNA	106187515	106187776	478	+	.	ID="TTAA4B_AP";Tend="397";Tstart="154";shortTE="F";uid="2ff8b8ea-430f-4b52-9fde-0eb74094fcb6"
CM034316.1	RepeatMasker	Unknown	10834256	10834493	1071	+	.	ID="RND-6_FAMILY-13059";Tend="1929";Tstart="1662";shortTE="F";uid="2c751b31-39c0-4903-92ab-fa80396823b6"
CM034316.1	RepeatMasker	DNA/hAT-Tip100	34996551	34996707	1057	+	.	ID="DNA8-63_AP";Tend="167";Tstart="1";shortTE="F";uid="e9b1dc77-2afb-414f-b45a-aa952460c7c6"
CM034316.1	RepeatMasker	DNA/Kolobok-E	104980779	104982277	8077	+	.	ID="RND-6_FAMILY-2683";Tend="2700";Tstart="1219";shortTE="F";uid="bbdddaef-8522-44af-b16d-a1c33c28e901"
CM034316.1	RepeatMasker	DNA/Kolobok-E	107476514	107476660	540	+	.	ID="KOLOBOKE-3_AP";Tend="1908";Tstart="1760";shortTE="F";uid="095a5b16-2042-4979-a05b-96b9568a4dae"
CM034316.1	RepeatMasker	DNA/hAT-Tip100	9548769	9549415	1866	+	.	ID="RND-5_FAMILY-5713";Tend="994";Tstart="294";shortTE="F";uid="eb47b88d-489a-4987-aded-5308022ee062"
CM034316.1	RepeatMasker	Retroposon?	16576820	16576940	514	+	.	ID="SINE2-1_AP";Tend="1140";Tstart="1061";shortTE="F";uid="96e4086d-1e72-473b-b775-0e1a5657130f"
CM034316.1	RepeatMasker	Unknown	15182570	15182722	732	+	.	ID="RND-6_FAMILY-2261";Tend="1779";Tstart="1627";shortTE="F";uid="a3780397-e095-44cb-b960-03663deda9d6"
CM034316.1	RepeatMasker	DNA/Sola-1	127354846	127355023	948	+	.	ID="RND-6_FAMILY-688";Tend="1126";Tstart="942";shortTE="F";uid="572f7457-2bcd-44ed-8e51-aeacc5aff12f"
CM034316.1	RepeatMasker	DNA/Kolobok-E	134049747	134050309	1924	+	.	ID="rnd-5_family-77";Tend="1712";Tstart="1222";shortTE="F";uid="cfe57e63-44ed-46d2-bb6c-ec2416b38148"
CM034316.1	RepeatMasker	DNA/hAT-Tip100	80170360	80170460	656	+	.	ID="RND-5_FAMILY-1393";Tend="1172";Tstart="1071";shortTE="F";uid="f9de6fc7-d454-4822-96f6-7a111907cbf2"
CM034316.1	RepeatMasker	Retroposon?	30907914	30908092	502	+	.	ID="RND-6_FAMILY-10695";Tend="988";Tstart="806";shortTE="F";uid="4b4ec5c6-837f-4a48-a5da-ecbc8fb725c3"
CM034316.1	RepeatMasker	DNA/MULE-MuDR	27913696	27913824	411	+	.	ID="RND-6_FAMILY-2786";Tend="2812";Tstart="2685";shortTE="F";uid="d62ece9c-e4d6-4908-bc3a-ee78aa9444e8"
CM034316.1	RepeatMasker	Unknown	77307087	77307381	663	+	.	ID="RND-6_FAMILY-17149";Tend="1725";Tstart="1431";shortTE="F";uid="5ae6ea84-dd20-4e9b-8ebb-f1bdc6af452b"
CM034316.1	RepeatMasker	DNA	31136032	31136652	1429	+	.	ID="RND-5_FAMILY-5610";Tend="2038";Tstart="1446";shortTE="F";uid="c81155f9-c3d8-4e61-8546-2d60e0c03845"
CM034316.1	RepeatMasker	DNA	91727942	91728254	721	+	.	ID="RND-6_FAMILY-19071";Tend="1459";Tstart="1164";shortTE="F";uid="4413674e-d787-4912-b1a1-d2dd383337a3"
CM034316.1	RepeatMasker	Unknown	137698597	137701215	17157	+	.	ID="RND-1_FAMILY-7";Tend="3155";Tstart="585";shortTE="F";uid="5bbc4a8f-7b40-4fab-aa78-aa7f910b8fd1"
CM034316.1	RepeatMasker	DNA/Ginger-1	102722490	102722697	437	+	.	ID="RND-4_FAMILY-586";Tend="2525";Tstart="2314";shortTE="F";uid="13bc5f95-98b2-4bfc-bed4-0965db34d3db"
CM034316.1	RepeatMasker	DNA/hAT-Tip100	75848006	75849339	2801	+	.	ID="RND-6_FAMILY-6129";TEgroup="ctg_1%7CRND-6_FAMILY-6129%7C4";Tend="1484";Tstart="316";shortTE="F";uid="c6823edc-534d-4d64-b59d-baea7f4faf72"
CM034316.1	RepeatMasker	Retroposon?	59771757	59771999	727	+	.	ID="RND-6_FAMILY-20820";Tend="2148";Tstart="1883";shortTE="F";uid="50bdff06-2cc4-4ca4-a1d2-c6e707785a94"
CM034316.1	RepeatMasker	DNA	23658610	23658843	1654	+	.	ID="TTAA19_AP";Tend="247";Tstart="1";shortTE="F";uid="015fc590-e43c-47c4-b7fe-019585c7923d"
CM034316.1	RepeatMasker	DNA/Ginger-1	17478908	17479430	3588	+	.	ID="rnd-6_family-1577";Tend="1413";Tstart="912";shortTE="F";uid="d91c71ab-7f87-4ac4-a74b-949e74fdbb75"
CM034316.1	RepeatMasker	Retroposon?	119087800	119089374	2385	+	.	ID="RND-6_FAMILY-10695";TEgroup="ctg_1%7CRND-6_FAMILY-10695%7C93";Tend="2095";Tstart="259";shortTE="F";uid="d2ceea89-5224-47bd-8396-15b4a6582bd8"
CM034316.1	RepeatMasker	DNA/hAT-hAT19	107395882	107396287	1442	+	.	ID="RND-6_FAMILY-1009";Tend="1586";Tstart="1170";shortTE="F";uid="e7e3778e-4728-4e6f-91c7-d8dbe1109317"
CM034316.1	RepeatMasker	DNA/Ginger-1	101254860	101255345	3254	+	.	ID="RND-5_FAMILY-6062";Tend="2099";Tstart="1626";shortTE="F";uid="fc411af0-0779-476b-a80d-fc3d668b89df"
CM034316.1	RepeatMasker	DNA/hAT	22702990	22703110	900	+	.	ID="dna8-1_ap";Tend="471";Tstart="351";shortTE="F";uid="14e85889-6eb3-41b0-826a-172cf75399a4"
CM034316.1	RepeatMasker	Unknown	128615561	128615806	974	+	.	ID="RND-1_FAMILY-22";Tend="1264";Tstart="958";shortTE="F";uid="20e683da-77df-4b70-ba70-4ec053b01843"
CM034316.1	RepeatMasker	RC/Helitron	49196755	49197130	1774	+	.	ID="RND-6_FAMILY-5077";Tend="2229";Tstart="1794";shortTE="F";uid="15f2d931-a024-4a3a-9b66-f147624d43c8"
CM034316.1	RepeatMasker	DNA	33345259	33345663	980	+	.	ID="RND-6_FAMILY-3085";Tend="3938";Tstart="3528";shortTE="F";uid="021bc554-b60f-4e0a-8209-cfe42e9a8a80"
CM034316.1	RepeatMasker	DNA	45395679	45396199	3346	+	.	ID="RND-6_FAMILY-7078";Tend="1380";Tstart="865";shortTE="F";uid="44bba8ee-aaae-456d-9350-80bf90d49a12"
CM034316.1	RepeatMasker	DNA	90229505	90229857	2684	+	.	ID="DNA4-3_AP";Tend="637";Tstart="284";shortTE="F";uid="6d3e6952-57c1-4837-b28d-4cd45da98cef"
CM034316.1	RepeatMasker	DNA	102780738	102781332	568	+	.	ID="DNA4-2_AP";Tend="763";Tstart="163";shortTE="F";uid="5ff9b8c7-1ec4-4b42-b31d-ff051d1f63f0"
CM034316.1	RepeatMasker	RC/Helitron	34228085	34228536	1092	+	.	ID="HELITRON-1_RPR";Tend="3281";Tstart="2820";shortTE="F";uid="21fd7d56-8ebb-487f-b8d1-363a81d7fd60"
CM034316.1	RepeatMasker	DNA	11689255	11689485	792	+	.	ID="RND-5_FAMILY-463";Tend="1101";Tstart="866";shortTE="F";uid="aa393b9f-5e7c-42d0-aeb9-0687dfbbe549"
CM034316.1	RepeatMasker	DNA/Ginger-1	143781518	143782239	3165	+	.	ID="RND-6_FAMILY-4450";Tend="1882";Tstart="1140";shortTE="F";uid="fac5be4a-056b-42c5-bc3e-859af8cadf19"
CM034316.1	RepeatMasker	Retroposon?	81808044	81808194	543	+	.	ID="RND-6_FAMILY-13076";Tend="1021";Tstart="894";shortTE="F";uid="819b6c1a-f9f4-4d9f-b47d-95ff3f227709"
CM034316.1	RepeatMasker	Retroposon?	93262559	93262674	649	+	.	ID="RND-6_FAMILY-10695";Tend="2109";Tstart="2017";shortTE="F";uid="85f99d42-ac57-462f-a7b8-f526b5fc2f4f"
CM034316.1	RepeatMasker	Retroposon?	77101781	77103681	15474	+	.	ID="RND-6_FAMILY-4246";Tend="1989";Tstart="119";shortTE="F";uid="945d0356-62fd-4068-a9b1-f2691e6906b6"
CM034316.1	RepeatMasker	DNA/Ginger-1	19234289	19235499	8486	+	.	ID="RND-5_FAMILY-4248";Tend="2208";Tstart="1011";shortTE="F";uid="a93a6085-9eaf-4703-a264-dfdb2a40e669"
CM034316.1	RepeatMasker	DNA/hAT	95454741	95455722	6175	+	.	ID="RND-5_FAMILY-6413";Tend="1743";Tstart="768";shortTE="F";uid="27fb99bf-3cea-4c80-8c87-1c8fb8c60665"
CM034316.1	RepeatMasker	LINE/R1	57911979	57912224	1625	+	.	ID="RND-5_FAMILY-1486";Tend="1460";Tstart="1222";shortTE="F";uid="a41fa023-f267-4555-8127-53b67ff71439"
CM034316.1	RepeatMasker	DNA	42761586	42761876	11373	+	.	ID="RND-5_FAMILY-15495";Tend="2509";Tstart="2264";shortTE="F";uid="26232d09-10d4-442c-aa91-a72baea93dab"
CM034316.1	RepeatMasker	DNA/hAT-Ac	117785634	117786348	1043	+	.	ID="RND-6_FAMILY-11020";Tend="2330";Tstart="1626";shortTE="F";uid="b90e0d05-eda6-4c39-989e-392ad7cae0c7"
CM034316.1	RepeatMasker	DNA/Kolobok-E	18946587	18947262	1054	+	.	ID="KOLOBOKE-2_AP";Tend="2211";Tstart="1546";shortTE="F";uid="8a18aec6-6035-4a1d-9971-1643bdebe661"
CM034316.1	RepeatMasker	DNA	80722996	80723531	3249	+	.	ID="DNA8-31_AP";Tend="595";Tstart="1";shortTE="F";uid="30f1cfdc-858a-4a72-9afb-df07b87bab8f"
CM034316.1	RepeatMasker	DNA/hAT-Tip100	72668916	72669369	1655	+	.	ID="RND-5_FAMILY-16653";Tend="1595";Tstart="1136";shortTE="F";uid="585c8067-73b5-4309-b10b-f5d80d78898b"
CM034316.1	RepeatMasker	Retroposon?	25473819	25474075	434	+	.	ID="RND-5_FAMILY-3118";Tend="3389";Tstart="3117";shortTE="F";uid="85904d2e-938a-4813-8769-140cbdd50dfb"
CM034316.1	RepeatMasker	Unknown	105130662	105130920	1717	+	.	ID="RND-4_FAMILY-2173";Tend="2748";Tstart="2493";shortTE="F";uid="87537de0-f2f3-4d6f-866a-00794748f6c3"
CM034316.1	RepeatMasker	DNA	57109042	57109268	1081	+	.	ID="RND-6_FAMILY-7036";Tend="4266";Tstart="4043";shortTE="F";uid="8f889a04-1f37-444c-a4d3-6ad503944c3d"
CM034316.1	RepeatMasker	DNA/Maverick	41257370	41264198	60220	+	.	ID="RND-5_FAMILY-1606";Tend="6830";Tstart="1";shortTE="F";uid="c19ae593-3ff7-44f1-9570-3145af02334a"
CM034316.1	RepeatMasker	LTR/Gypsy	27015592	27015756	809	+	.	ID="RND-5_FAMILY-4253";Tend="8576";Tstart="8411";shortTE="F";uid="dec4cb34-87ce-40ac-990e-d5bc8ec243ac"
CM034316.1	RepeatMasker	DNA	74613514	74614105	2762	+	.	ID="DNA8-31_AP";Tend="595";Tstart="1";shortTE="F";uid="90154a96-d63f-422f-9655-cb9c13b04013"
CM034316.1	RepeatMasker	DNA/TcMar-m44	152747774	152749088	1022	+	.	ID="mariner-3_ap";Tend="1858";Tstart="600";shortTE="F";uid="cca464ad-218c-412c-bd5c-7d84579280c2"
CM034316.1	RepeatMasker	DNA/hAT-Tip100	66788872	66789078	1150	+	.	ID="DNA8-12_AP";Tend="208";Tstart="1";shortTE="F";uid="8786e169-b6e0-4864-958c-934be7a792a3"
CM034316.1	RepeatMasker	Unknown	28892650	28892933	2029	+	.	ID="RND-1_FAMILY-157";Tend="1276";Tstart="995";shortTE="F";uid="f428c3e9-fa6e-4ab8-a5cb-30ff05db8dd9"
CM034316.1	RepeatMasker	DNA	119552233	119553134	5571	+	.	ID="RND-6_FAMILY-10935";Tend="1930";Tstart="1068";shortTE="F";uid="a8a2b8bc-3e1a-4a42-9896-9c6369c27638"
CM034316.1	RepeatMasker	DNA/hAT-Tip100	12795983	12796338	2262	+	.	ID="DNA8-18_AP";Tend="407";Tstart="1";shortTE="F";uid="9bbb5e0a-6cfc-421f-8be9-9c49dbdbf109"
CM034316.1	RepeatMasker	RC/Helitron	19171647	19171860	1324	+	.	ID="RND-1_FAMILY-448";Tend="1301";Tstart="1061";shortTE="F";uid="63436862-92e1-415b-abf1-cd98f665d3d5"
CM034316.1	RepeatMasker	DNA/hAT-Tip100	26487466	26487755	462	+	.	ID="RND-6_FAMILY-8815";Tend="1789";Tstart="1539";shortTE="F";uid="063c37f5-ff4b-43fa-a656-e1311e77f3be"
CM034316.1	RepeatMasker	DNA	41527960	41528285	1639	+	.	ID="ttaa3_ap";Tend="304";Tstart="20";shortTE="F";uid="f4b70bcc-e288-46d3-a67a-bbfcdc926c16"
CM034316.1	RepeatMasker	DNA/Kolobok-E	99857549	99857739	1274	+	.	ID="RND-6_FAMILY-21211";Tend="1652";Tstart="1462";shortTE="F";uid="ddbcf5a1-0c29-4ae4-8b50-57da79ee45fc"
CM034316.1	RepeatMasker	DNA	122305787	122306324	2675	+	.	ID="rnd-6_family-2944";TEgroup="ctg_1%7Crnd-6_family-2944%7C1";Tend="1502";Tstart="981";shortTE="F";uid="8d5192e8-586e-49aa-8dd6-14d3cd349710"
CM034316.1	RepeatMasker	Unknown	132385077	132385251	796	+	.	ID="RND-1_FAMILY-17";Tend="1106";Tstart="911";shortTE="F";uid="da820c0e-bda9-4feb-9c2d-5f92bf7696a8"
CM034316.1	RepeatMasker	Retroposon?	107342979	107343271	776	+	.	ID="RND-5_FAMILY-277";Tend="4149";Tstart="3837";shortTE="F";uid="9a75055e-1424-4b26-a95c-e9e4cb9da44e"
CM034316.1	RepeatMasker	Retroposon?	80332089	80332552	530	+	.	ID="RND-6_FAMILY-10695";Tend="1879";Tstart="1467";shortTE="F";uid="7ada8cea-f8d9-4a06-8193-370bcaa50d32"
CM034316.1	RepeatMasker	DNA/hAT-Tip100	77186355	77186682	1351	+	.	ID="RND-6_FAMILY-7680";Tend="2376";Tstart="2120";shortTE="F";uid="4ee12a2b-a279-43d2-954d-7d4b60999a0f"
CM034316.1	RepeatMasker	DNA	8585203	8585668	1989	+	.	ID="RND-1_FAMILY-351";Tend="2508";Tstart="2065";shortTE="F";uid="82b42ca5-e897-4079-a5bb-3a9732a32497"
CM034316.1	RepeatMasker	DNA	58318217	58318655	2871	+	.	ID="TTAA18B_AP";Tend="576";Tstart="147";shortTE="F";uid="cf244c2b-1c95-4f2e-bf9b-893b48d2004f"
CM034316.1	RepeatMasker	DNA/hAT-Tip100	156265418	156265568	773	+	.	ID="DNA8-28_AP";Tend="587";Tstart="241";shortTE="F";uid="34160e76-0a2d-4134-82fb-ff11477daad0"
CM034316.1	RepeatMasker	Unknown	13974942	13975065	646	+	.	ID="RND-6_FAMILY-12033";Tend="1887";Tstart="1757";shortTE="F";uid="bb88f90c-953c-4125-8567-3dd87eed00b2"
CM034316.1	RepeatMasker	LTR/Pao	25687263	25688562	2085	+	.	ID="BEL1-I_AP";Tend="5872";Tstart="4563";shortTE="F";uid="202e1967-0970-42f5-8bdc-aa8016a1d8f3"
CM034316.1	RepeatMasker	DNA/TcMar-m44	11413280	11415358	62498	+	.	ID="rnd-1_family-116";Tend="1936";Tstart="1";shortTE="F";uid="3e8f4b8c-87c5-4b65-9ddd-81bffd304888"
CM034316.1	RepeatMasker	LINE/R1	133403138	133403267	454	+	.	ID="RND-6_FAMILY-2473";TEgroup="ctg_1%7CRND-6_FAMILY-2473%7C8";Tend="1761";Tstart="1029";shortTE="T";uid="6805da05-0937-4816-8448-29aa9ea79ebb"
CM034316.1	RepeatMasker	DNA/Kolobok-E	112324552	112325217	915	+	.	ID="KOLOBOKE-2_AP";Tend="6248";Tstart="5595";shortTE="F";uid="e84f7384-9588-46d2-9129-00f5f4dc630c"
CM034316.1	RepeatMasker	DNA/MULE-MuDR	91864019	91864996	5151	+	.	ID="RND-6_FAMILY-2559";Tend="1829";Tstart="882";shortTE="F";uid="acd34386-1c94-4023-a715-3f8585ee664b"
CM034316.1	RepeatMasker	DNA/hAT-hAT19	24256153	24256383	494	+	.	ID="hat-1_rpr";Tend="1442";Tstart="1133";shortTE="F";uid="c2315e70-084a-4591-b0d7-77424b0fe586"
CM034316.1	RepeatMasker	DNA	5420711	5421019	1179	+	.	ID="TTAA2C_AP";Tend="321";Tstart="2";shortTE="F";uid="b6d0440d-b5e5-4ca3-9760-47ce28ffc009"
CM034316.1	RepeatMasker	DNA	29446855	29447017	644	+	.	ID="DNA8-7_AP";TEgroup="ctg_1%7CDNA8-7_AP%7C1";Tend="309";Tstart="37";shortTE="T";uid="bed719a0-1ac8-4d34-adde-b1c5a238d4bc"
CM034316.1	RepeatMasker	DNA/hAT-hAT19	3429987	3430293	1686	+	.	ID="rnd-6_family-642";Tend="1101";Tstart="851";shortTE="F";uid="5c1f0133-e21a-4480-9c24-9fb7d29d9573"
CM034316.1	RepeatMasker	Unknown	12486429	12486575	408	+	.	ID="RND-6_FAMILY-7746";Tend="1616";Tstart="1473";shortTE="F";uid="8c428e15-bcf8-4a19-b44d-8d25e570671f"
CM034316.1	RepeatMasker	DNA/hAT-Tip100	72790978	72791513	3430	+	.	ID="hat-n16_ap";Tend="799";Tstart="27";shortTE="F";uid="880d467d-b729-4273-a755-676babd5b8ad"
CM034316.1	RepeatMasker	DNA/hAT-hAT19	54710709	54711127	1244	+	.	ID="HAT-N6B_AP";Tend="425";Tstart="1";shortTE="F";uid="5f0a765d-56ff-4d44-8771-61d1940726f9"
CM034316.1	RepeatMasker	LINE/R1	117327457	117328006	753	+	.	ID="SART-7_API";Tend="2128";Tstart="1578";shortTE="F";uid="efbb7ddc-3392-4ab6-841c-8128d50d5dfb"
CM034316.1	RepeatMasker	DNA/hAT?	18579818	18579995	775	+	.	ID="RND-6_FAMILY-889";Tend="1571";Tstart="1395";shortTE="F";uid="ef51f9cd-bd71-491d-adae-26872e287a37"
CM034316.1	RepeatMasker	LINE/I-Jockey	82072381	82073081	521	+	.	ID="VINGI-1_APIS";Tend="832";Tstart="108";shortTE="F";uid="07696d0f-14b5-44d9-b012-50892359d89a"
CM034316.1	RepeatMasker	DNA/hAT-Tip100	121325335	121325732	2962	+	.	ID="RND-1_FAMILY-262";Tend="2466";Tstart="2067";shortTE="F";uid="2ed042b8-c800-4905-8700-aa1539625389"
CM034316.1	RepeatMasker	DNA/MULE-MuDR	43382091	43382987	1341	+	.	ID="MUDR10X_AP";Tend="1615";Tstart="721";shortTE="F";uid="7185ec8c-47d0-4367-b8ae-250749f2e067"
CM034316.1	RepeatMasker	DNA/Kolobok-E	116851876	116852109	8304	+	.	ID="RND-5_FAMILY-4371";Tend="2419";Tstart="762";shortTE="F";uid="cb958dcd-c84b-4411-a50c-a54295ac36a5"
CM034316.1	RepeatMasker	Unknown	25628330	25628776	2342	+	.	ID="RND-6_FAMILY-9312";Tend="1338";Tstart="885";shortTE="F";uid="f1da1363-00c2-44c7-a484-871853a01691"
CM034316.1	RepeatMasker	DNA/Kolobok-E	132546928	132547095	860	+	.	ID="rnd-6_family-624";Tend="1391";Tstart="1098";shortTE="F";uid="4e547be2-5bff-4ee7-963b-2baa8d1370ab"
CM034316.1	RepeatMasker	Retroposon?	102348438	102350696	4664	+	.	ID="RND-6_FAMILY-1029";TEgroup="ctg_1%7CRND-6_FAMILY-1029%7C6";Tend="2576";Tstart="68";shortTE="F";uid="bd6f1e67-9ca1-4903-8a5b-f1268fc83ee0"
CM034316.1	RepeatMasker	DNA/hAT	68799707	68800879	8873	+	.	ID="RND-5_FAMILY-2849";Tend="1439";Tstart="323";shortTE="F";uid="83c48632-c903-4dae-810f-ab7543f1bf0e"
CM034316.1	RepeatMasker	DNA/Kolobok-E	124404419	124404634	1258	+	.	ID="RND-1_FAMILY-238";Tend="1310";Tstart="1104";shortTE="F";uid="01146060-217e-4815-8858-787bc2977186"
CM034316.1	RepeatMasker	Unknown	92162378	92162536	758	+	.	ID="RND-5_FAMILY-5484";Tend="1114";Tstart="959";shortTE="F";uid="9fe6ab0c-9157-4ec4-8865-bb5a05857e05"
CM034316.1	RepeatMasker	DNA	100630138	100630371	402	+	.	ID="dna4-2_ap";Tend="222";Tstart="2";shortTE="F";uid="e798f846-304e-433a-bedd-721d9019d1c3"
CM034316.1	RepeatMasker	DNA/MULE-MuDR	9982901	9983400	2357	+	.	ID="RND-1_FAMILY-318";Tend="2288";Tstart="1780";shortTE="F";uid="04d119cf-6888-46e7-969d-9edc6ccef3d3"
CM034316.1	RepeatMasker	DNA/hAT-hAT19	83371777	83372070	1762	+	.	ID="DNA8-50_AP";Tend="332";Tstart="1";shortTE="F";uid="b2407b82-72d9-4ddf-bff5-a8b8e5565c9d"
CM034316.1	RepeatMasker	LTR/Gypsy	101202110	101202678	4808	+	.	ID="RND-1_FAMILY-512";Tend="2208";Tstart="1645";shortTE="F";uid="e0d5a77c-64ef-4a37-bbc1-3e5451362403"
CM034316.1	RepeatMasker	DNA/hAT	9109380	9109683	2204	+	.	ID="rnd-1_family-45";Tend="1428";Tstart="1136";shortTE="F";uid="1e63187b-acc3-4b05-ae2e-c07d6229f167"
CM034316.1	RepeatMasker	DNA	65098926	65099076	701	+	.	ID="RND-5_FAMILY-1701";Tend="1011";Tstart="859";shortTE="F";uid="759b62be-6f61-493e-a502-1f7775869ccc"
CM034316.1	RepeatMasker	Unknown	129836573	129836958	1810	+	.	ID="RND-6_FAMILY-4091";Tend="1263";Tstart="846";shortTE="F";uid="eedd1244-26f7-43c9-b673-30362e9d8f5b"
CM034316.1	RepeatMasker	DNA/TcMar-Mariner	14207393	14207593	1767	+	.	ID="RND-6_FAMILY-7357";Tend="1149";Tstart="949";shortTE="F";uid="e77e2fb1-d9fe-44df-a8d8-6ea2e00e9bac"
CM034316.1	RepeatMasker	DNA	121160896	121161722	2477	+	.	ID="dna4-2_ap";Tend="789";Tstart="10";shortTE="F";uid="bb4145da-d0e3-47e2-8989-879cb813e669"
CM034316.1	RepeatMasker	Retroposon?	2468494	2469929	11133	+	.	ID="RND-6_FAMILY-13511";Tend="2304";Tstart="856";shortTE="F";uid="0363d68d-e023-44b3-a894-dd801e2a38e4"
CM034316.1	RepeatMasker	DNA/hAT-Tip100	103413415	103413560	859	+	.	ID="DNA8-6_AP";Tend="172";Tstart="1";shortTE="F";uid="294ff890-f934-4840-9940-e0fa77046330"
CM034316.1	RepeatMasker	DNA/Kolobok-E	68243744	68243972	545	+	.	ID="RND-1_FAMILY-426";Tend="1100";Tstart="894";shortTE="F";uid="e3b6748c-a8dc-420e-b3c2-76fb7645f1a8"
CM034316.1	RepeatMasker	Unknown	18057307	18057529	605	+	.	ID="RND-1_FAMILY-218";Tend="1113";Tstart="900";shortTE="F";uid="1477ed2f-6c63-425f-8496-e49062959678"
CM034316.1	RepeatMasker	DNA	66516772	66517044	1226	+	.	ID="TTAA2_AP";Tend="304";Tstart="1";shortTE="F";uid="cf344c12-a81f-4893-96ed-47de2f9421e0"
CM034316.1	RepeatMasker	DNA/hAT-Tip100	77619787	77620482	5903	+	.	ID="RND-1_FAMILY-230";Tend="1609";Tstart="921";shortTE="F";uid="14c7666b-9281-4256-92ef-4ad2a7c6253e"
CM034316.1	RepeatMasker	DNA/hAT-hAT19	4946897	4947088	820	+	.	ID="RND-5_FAMILY-3132";Tend="3021";Tstart="2825";shortTE="F";uid="b8c8ad18-55d6-43bd-b29a-6a4841eb0f23"
CM034316.1	RepeatMasker	DNA/MULE-MuDR	21713336	21714174	6054	+	.	ID="RND-6_FAMILY-5153";Tend="1465";Tstart="662";shortTE="F";uid="bcc348c0-e5ba-48a3-a01b-cecfd073dade"
CM034316.1	RepeatMasker	LTR/Gypsy	26182881	26186680	30713	+	.	ID="RND-1_FAMILY-138";Tend="5407";Tstart="1594";shortTE="F";uid="f673d4bc-b0af-419b-8651-75f29a659e3b"
CM034316.1	RepeatMasker	DNA	78808743	78809297	689	+	.	ID="DNA4-2_AP";Tend="760";Tstart="248";shortTE="F";uid="588299ce-d5e3-4921-981c-4fe855a66f68"
CM034316.1	RepeatMasker	Unknown	81152070	81152437	1731	+	.	ID="RND-1_FAMILY-295";Tend="1335";Tstart="948";shortTE="F";uid="c01b101a-1e1c-4c87-a4fa-a9f93303be52"
CM034316.1	RepeatMasker	Unknown	34450555	34450927	1852	+	.	ID="RND-6_FAMILY-424";Tend="911";Tstart="555";shortTE="F";uid="56824ffb-9535-4188-94f8-d66c30c299bc"
CM034316.1	RepeatMasker	Unknown	38852859	38853104	692	+	.	ID="RND-6_FAMILY-680";Tend="1238";Tstart="997";shortTE="F";uid="116f39df-4d64-453b-a865-f1ad7cbd350c"
CM034316.1	RepeatMasker	DNA/Ginger-1	68510094	68510862	4862	+	.	ID="RND-6_FAMILY-3774";Tend="2259";Tstart="1473";shortTE="F";uid="7ee06711-f861-45f4-b3ea-bbf99688dbc6"
CM034316.1	RepeatMasker	DNA/hAT-Tip100	9369222	9369355	884	+	.	ID="RND-6_FAMILY-5736";Tend="3035";Tstart="2902";shortTE="F";uid="803fb48b-7a2e-4e0b-be0e-a00798bfe78b"
CM034316.1	RepeatMasker	LINE/R1	133401265	133403149	4149	+	.	ID="RND-5_FAMILY-8868";Tend="1970";Tstart="68";shortTE="F";uid="3133fa2a-58b6-489a-8e4b-36630d4608f0"
CM034316.1	RepeatMasker	DNA	47187207	47187435	686	+	.	ID="TTAA20_AP";Tend="663";Tstart="440";shortTE="F";uid="7e6302d9-0e57-4981-a401-b716a8312095"
CM034316.1	RepeatMasker	Unknown	31093409	31093833	1712	+	.	ID="RND-6_FAMILY-7761";TEgroup="ctg_1%7CRND-6_FAMILY-7761%7C2";Tend="1317";Tstart="996";shortTE="F";uid="75e2bbfe-5360-42da-80cc-6d44f378a067"
CM034316.1	RepeatMasker	DNA	108142044	108142196	953	+	.	ID="TTAA3C_AP";Tend="153";Tstart="1";shortTE="F";uid="41606349-6cd4-4c03-9d89-6d0cade56fe9"
CM034316.1	RepeatMasker	Unknown	15390219	15390336	406	+	.	ID="RND-6_FAMILY-7408";Tend="222";Tstart="107";shortTE="F";uid="105f3bc1-3c61-4e82-a839-2a804ff4cfb0"
CM034316.1	RepeatMasker	DNA/Kolobok-E	18448556	18449036	1949	+	.	ID="RND-1_FAMILY-378";Tend="1401";Tstart="899";shortTE="F";uid="ffbc35ea-4f68-4f73-89da-e4de3dd4249e"
CM034316.1	RepeatMasker	DNA/Kolobok-E	75618623	75618844	422	+	.	ID="RND-5_FAMILY-680";Tend="1129";Tstart="937";shortTE="F";uid="d8f8fbfd-b486-4b3f-b2b7-b4c5e982c7ae"
CM034316.1	RepeatMasker	DNA/hAT-Tip100	127307965	127308311	1535	+	.	ID="RND-6_FAMILY-2390";Tend="1247";Tstart="926";shortTE="F";uid="ad19877b-20d1-4bde-b889-9f42b24e71b4"
CM034316.1	RepeatMasker	DNA/MULE-MuDR	8532444	8532878	1346	+	.	ID="RND-1_FAMILY-318";Tend="2109";Tstart="1689";shortTE="F";uid="a8d60048-064f-438c-8e76-6886dac7a75d"
CM034316.1	RepeatMasker	LTR/Gypsy	43012591	43012953	3059	+	.	ID="RND-1_FAMILY-237";Tend="1307";Tstart="946";shortTE="F";uid="24222236-06d5-4c2d-93c7-59b9daa10548"
CM034316.1	RepeatMasker	RC/Helitron	18167564	18168214	5056	+	.	ID="RND-6_FAMILY-5683";Tend="1411";Tstart="757";shortTE="F";uid="9e753dcf-86c5-4324-8a1f-719ce6e09149"
CM034316.1	RepeatMasker	RC/Helitron	31243617	31243876	1238	+	.	ID="RND-5_FAMILY-874";Tend="1163";Tstart="872";shortTE="F";uid="1995ada7-62fc-4d01-a938-98f4fcfafaeb"
CM034316.1	RepeatMasker	DNA/Maverick	51478214	51482699	18294	+	.	ID="rnd-5_family-7864";Tend="5242";Tstart="11";shortTE="F";uid="946f5ef1-346d-4d31-a769-90d775adefff"
CM034316.1	RepeatMasker	DNA/Ginger-1	109752783	109753064	2060	+	.	ID="rnd-6_family-13191";Tend="1130";Tstart="842";shortTE="F";uid="be062961-7486-4679-ae7e-8a6dc6bfcacf"
CM034316.1	RepeatMasker	Unknown	136524594	136525169	4548	+	.	ID="RND-1_FAMILY-199";Tend="1007";Tstart="403";shortTE="F";uid="65ecf726-d96b-4a5d-88f1-24bb06cad24e"
CM034316.1	RepeatMasker	DNA	85014582	85014963	1787	+	.	ID="ttaa4_ap";Tend="387";Tstart="3";shortTE="F";uid="7c0831e8-51d7-4e3b-9f85-1cdf86aa6e0a"
CM034316.1	RepeatMasker	Unknown	126195385	126195530	889	+	.	ID="RND-6_FAMILY-35764";Tend="1292";Tstart="1146";shortTE="F";uid="c47a9751-df5b-4be2-83bb-0c0277bfc848"
CM034316.1	RepeatMasker	LINE/I-Jockey	71420966	71421410	2620	+	.	ID="RND-4_FAMILY-2067";Tend="1166";Tstart="729";shortTE="F";uid="3132ed16-0934-41b6-bbe5-4284ebece42b"
CM034316.1	RepeatMasker	LINE/I-Jockey	95929887	95929996	405	+	.	ID="RND-6_FAMILY-12810";Tend="2065";Tstart="1947";shortTE="F";uid="f521778e-f7cf-40cf-a054-cbb15f395d05"
CM034316.1	RepeatMasker	RC/Helitron	140133525	140136827	1230	+	.	ID="HELITRON-1_SI";Tend="5211";Tstart="383";shortTE="F";uid="e33b8bb9-e402-46d9-85d8-462957a34a26"
CM034316.1	RepeatMasker	Unknown	59523900	59524499	2097	+	.	ID="RND-6_FAMILY-14051";Tend="1691";Tstart="1075";shortTE="F";uid="8b53c9bd-4b65-477e-82eb-ca84d50321b0"
CM034316.1	RepeatMasker	DNA	11626025	11626559	1797	+	.	ID="RND-5_FAMILY-5610";Tend="2038";Tstart="1448";shortTE="F";uid="6bc1e695-7780-44fc-bad5-f233f99be55f"
CM034316.1	RepeatMasker	Unknown	32323025	32323175	881	+	.	ID="RND-6_FAMILY-15763";Tend="1132";Tstart="969";shortTE="F";uid="d33d298e-a78d-4a52-8bde-3218c96c40d9"
CM034316.1	RepeatMasker	DNA/hAT-Ac	71817029	71817494	3228	+	.	ID="RND-6_FAMILY-5285";Tend="1369";Tstart="907";shortTE="F";uid="bae15d4a-0021-411a-ba21-2da8503250c1"
CM034316.1	RepeatMasker	DNA/Ginger-1	81869834	81870139	501	+	.	ID="RND-6_FAMILY-9942";Tend="1188";Tstart="903";shortTE="F";uid="f8cabbe1-a829-4e94-94a2-8d2af7f708d8"
CM034316.1	RepeatMasker	Unknown	80167915	80168088	533	+	.	ID="RND-1_FAMILY-178";Tend="1170";Tstart="1001";shortTE="F";uid="15c58fa2-4fb6-4914-baa0-82b72124cba9"
CM034316.1	RepeatMasker	DNA/hAT	106095746	106096160	1152	+	.	ID="RND-6_FAMILY-6755";TEgroup="ctg_1%7CRND-6_FAMILY-6755%7C1";Tend="1277";Tstart="700";shortTE="F";uid="a04d431e-b78e-4a4c-a651-0d940461e1fb"
CM034316.1	RepeatMasker	Retroposon?	5655772	5655965	1143	+	.	ID="RND-6_FAMILY-621";Tend="191";Tstart="1";shortTE="F";uid="fa10affe-c5ce-4190-a0f1-a5f5020a2596"
CM034316.1	RepeatMasker	Unknown	16670749	16671456	5935	+	.	ID="RND-5_FAMILY-3461";Tend="1689";Tstart="962";shortTE="F";uid="dc2abee1-0f26-47bf-b979-07517131a6d8"
CM034316.1	RepeatMasker	DNA/Ginger-1	19241530	19242740	8486	+	.	ID="RND-5_FAMILY-4248";Tend="2208";Tstart="1011";shortTE="F";uid="8c57f4db-f804-4d8a-9708-3526ef5a6815"
CM034316.1	RepeatMasker	DNA/Maverick	86790851	86791591	2538	+	.	ID="rnd-5_family-1596";TEgroup="ctg_1%7Crnd-5_family-1596%7C1";Tend="1768";Tstart="64";shortTE="F";uid="3b48550b-4353-4b2e-9c6f-6af1fb37401f"
CM034316.1	RepeatMasker	DNA/Ginger-1	79125296	79125748	1777	+	.	ID="RND-5_FAMILY-6062";Tend="1080";Tstart="612";shortTE="F";uid="c4313128-3502-4b95-9137-fb0ebfd403dd"
CM034316.1	RepeatMasker	DNA	49825188	49825417	511	+	.	ID="RND-6_FAMILY-9403";Tend="2957";Tstart="2767";shortTE="F";uid="b51bb636-9483-4bd4-8281-0f0d1cdc837b"
CM034316.1	RepeatMasker	Unknown	143569680	143570435	575	+	.	ID="RND-1_FAMILY-352";Tend="936";Tstart="670";shortTE="F";uid="0a4e96f4-e4e8-4246-9ed9-e30b2f5cc69d"
CM034316.1	RepeatMasker	Retroposon?	12213732	12213861	412	+	.	ID="SINE2-2_AP";Tend="732";Tstart="603";shortTE="F";uid="95d39368-e57a-4035-acce-66afda9c3e79"
CM034316.1	RepeatMasker	DNA	87000336	87000753	2920	+	.	ID="RND-5_FAMILY-463";Tend="1332";Tstart="911";shortTE="F";uid="71948d91-b578-4b80-bc54-7ce066e041fe"
CM034316.1	RepeatMasker	DNA	32342628	32342921	1822	+	.	ID="ttaa18_ap";Tend="478";Tstart="190";shortTE="F";uid="f06371b7-c225-4e26-ac8b-a33571d05313"
CM034316.1	RepeatMasker	DNA/hAT-hAT19	52197671	52198398	902	+	.	ID="RND-6_FAMILY-1009";Tend="1576";Tstart="882";shortTE="F";uid="f0b87a6d-3b02-461e-871a-a688ee60a1cf"
CM034316.1	RepeatMasker	DNA/TcMar-m44	92307804	92307975	1036	+	.	ID="MARINERN-1_AP";Tend="240";Tstart="74";shortTE="F";uid="0ed651ed-dfe8-4937-80b7-27cb3f440ed4"
CM034316.1	RepeatMasker	DNA/hAT	36702804	36703069	1603	+	.	ID="DNA8-105_AP";Tend="264";Tstart="1";shortTE="F";uid="a408419c-7294-4237-8afb-e5adbc558658"
CM034316.1	RepeatMasker	LTR/Gypsy	139582656	139583026	556	+	.	ID="RND-6_FAMILY-2098";Tend="1827";Tstart="1464";shortTE="F";uid="f098d250-e8c9-498f-8159-1c27825a9010"
CM034316.1	RepeatMasker	DNA/MULE-MuDR	74351781	74352399	868	+	.	ID="rnd-6_family-16446";Tend="2219";Tstart="1786";shortTE="F";uid="be3f5779-eec7-42e4-a22c-4a3f24fae9d1"
CM034316.1	RepeatMasker	Unknown	112345704	112346548	4752	+	.	ID="RND-6_FAMILY-2261";Tend="1756";Tstart="876";shortTE="F";uid="606816f1-a91e-4b9d-974e-bf782141acf5"
CM034316.1	RepeatMasker	Unknown	85149777	85150151	1893	+	.	ID="RND-1_FAMILY-247";Tend="1320";Tstart="941";shortTE="F";uid="cb43cba3-5e86-4f2c-9310-d4453246f970"
CM034316.1	RepeatMasker	Unknown	121216966	121217247	1122	+	.	ID="RND-5_FAMILY-175";Tend="1529";Tstart="1247";shortTE="F";uid="2736cc56-d0fa-41ae-928a-8dc5d37ae17a"
CM034316.1	RepeatMasker	DNA	18097414	18097601	937	+	.	ID="rnd-5_family-3782";Tend="1475";Tstart="1289";shortTE="F";uid="59427fbb-fb8a-419c-bcd7-ae03da5589e6"
CM034316.1	RepeatMasker	DNA/TcMar-m44	3596880	3597064	1501	+	.	ID="RND-6_FAMILY-18609";Tend="2234";Tstart="2048";shortTE="F";uid="ca8261dc-9897-487d-8e5d-e60cd182b8f3"
CM034316.1	RepeatMasker	Retroposon?	10488481	10488713	999	+	.	ID="RND-6_FAMILY-4488";Tend="876";Tstart="693";shortTE="F";uid="c5f58547-441c-413c-87a5-779102cccdf4"
CM034316.1	RepeatMasker	DNA	106719790	106720222	3355	+	.	ID="TTAA7_AP";Tend="434";Tstart="1";shortTE="F";uid="7d078786-fa4d-4121-8906-7502678e70aa"
CM034316.1	RepeatMasker	DNA/Ginger-1	4779476	4779608	404	+	.	ID="RND-6_FAMILY-9942";Tend="1023";Tstart="897";shortTE="F";uid="51a8c60c-2000-4f63-8120-27f92798ff95"
CM034316.1	RepeatMasker	LINE/L2	113669340	113671920	1842	+	.	ID="RND-5_FAMILY-97";Tend="3916";Tstart="1328";shortTE="F";uid="6d441d08-9bba-4e5e-86d1-49ed33336a6b"
CM034316.1	RepeatMasker	Unknown	17399611	17400207	557	+	.	ID="RND-5_FAMILY-1365";Tend="1455";Tstart="869";shortTE="F";uid="9db0260a-3d3a-4274-afb5-c31c232823b1"
CM034316.1	RepeatMasker	DNA/Ginger-2	75860951	75861085	434	+	.	ID="RND-6_FAMILY-3703";Tend="1023";Tstart="892";shortTE="F";uid="7f802657-4024-4225-b537-2b0539586d37"
CM034316.1	RepeatMasker	DNA/Ginger-1	43959740	43960086	758	+	.	ID="RND-6_FAMILY-9942";Tend="1090";Tstart="708";shortTE="F";uid="5c154588-a3f3-42b7-bd2e-a61dc3593438"
CM034316.1	RepeatMasker	DNA/hAT-Ac	37311167	37311457	1517	+	.	ID="RND-5_FAMILY-1746";Tend="1699";Tstart="1347";shortTE="F";uid="bd55cf8f-3220-4647-9bb8-9f90b09080e3"
CM034316.1	RepeatMasker	DNA/hAT-Tip100	5271608	5271987	1711	+	.	ID="RND-6_FAMILY-7226";Tend="1522";Tstart="1146";shortTE="F";uid="49132224-6f85-4aac-b034-3c7341b88ee7"
CM034316.1	RepeatMasker	RC/Helitron	80366473	80366956	597	+	.	ID="HELITRON-5_NVI";Tend="5527";Tstart="5367";shortTE="F";uid="d57ef4e6-6b10-4a17-a395-46b7f554985a"
CM034316.1	RepeatMasker	DNA/hAT-Tip100	120026173	120026382	577	+	.	ID="RND-5_FAMILY-1393";Tend="1861";Tstart="1625";shortTE="F";uid="e09619ad-bd03-4f79-80c4-035f3a3876e6"
CM034316.1	RepeatMasker	DNA/hAT	131284535	131284705	432	+	.	ID="RND-5_FAMILY-6413";Tend="949";Tstart="765";shortTE="F";uid="6ec8b4d5-5aa4-4302-aaf5-d3738821af85"
CM034316.1	RepeatMasker	DNA/Ginger-1	74687475	74687643	631	+	.	ID="RND-6_FAMILY-7084";Tend="288";Tstart="135";shortTE="F";uid="abce035e-4667-458d-b712-7fc72f6ce178"
CM034316.1	RepeatMasker	Retroposon?	116845536	116845661	585	+	.	ID="RND-5_FAMILY-9558";Tend="1162";Tstart="1037";shortTE="F";uid="0a869e94-39ff-4585-8387-7fc010869bc0"
CM034316.1	RepeatMasker	DNA/Kolobok-E	22612536	22612919	783	+	.	ID="RND-5_FAMILY-680";TEgroup="ctg_1%7CRND-5_FAMILY-680%7C2";Tend="1363";Tstart="897";shortTE="F";uid="c63d62f6-bb2f-42b6-a83c-8397550bbab4"
CM034316.1	RepeatMasker	DNA	59105972	59106579	3292	+	.	ID="DNA8-31_AP";Tend="595";Tstart="37";shortTE="F";uid="e6fd2220-f029-4cb2-a9cb-bd7a705890ce"
CM034316.1	RepeatMasker	DNA/Kolobok-E	144052327	144052506	1416	+	.	ID="RND-6_FAMILY-1722";Tend="704";Tstart="525";shortTE="F";uid="1f409e01-5500-446b-b958-565c030aa352"
CM034316.1	RepeatMasker	LINE/R1	113966806	113967284	3438	+	.	ID="RND-6_FAMILY-14612";Tend="1955";Tstart="1483";shortTE="F";uid="508393fe-724d-46ec-b860-02c28dc80120"
CM034316.1	RepeatMasker	DNA/hAT	29099865	29100161	1510	+	.	ID="RND-1_FAMILY-61";Tend="9761";Tstart="9380";shortTE="F";uid="0be9eded-303a-466e-8a47-3dfca1c50d2c"
CM034316.1	RepeatMasker	DNA/Ginger-1	79193653	79194031	1226	+	.	ID="RND-5_FAMILY-6062";Tend="1087";Tstart="650";shortTE="F";uid="ea365046-f928-4c74-b5f3-eda7db593b62"
CM034316.1	RepeatMasker	DNA/TcMar-m44	1818000	1818147	492	+	.	ID="MARINER-2_AP";Tend="204";Tstart="18";shortTE="F";uid="b7810e92-0d43-40a4-a58a-d7c7e3ddb80c"
CM034316.1	RepeatMasker	RC/Helitron	6556258	6557383	9908	+	.	ID="RND-5_FAMILY-3940";Tend="2053";Tstart="930";shortTE="F";uid="dc4d09d6-1454-4b97-835d-dcb06ce7f9f4"
CM034316.1	RepeatMasker	Unknown	57902309	57902943	4129	+	.	ID="RND-6_FAMILY-5666";Tend="1264";Tstart="569";shortTE="F";uid="d30080e9-c0a2-4df9-b167-28226fa81466"
CM034316.1	RepeatMasker	Unknown	119519133	119520169	7583	+	.	ID="RND-1_FAMILY-380";Tend="1874";Tstart="842";shortTE="F";uid="69efee31-ddeb-4809-9860-a993f3ba3ee0"
CM034316.1	RepeatMasker	DNA/Kolobok-E	141978881	141979262	1995	+	.	ID="KOLOBOKE-2_AP";Tend="8213";Tstart="7821";shortTE="F";uid="7a93c27f-0e0d-4464-ab27-4f3e4ce7cf0a"
CM034316.1	RepeatMasker	Unknown	12478725	12478860	402	+	.	ID="RND-6_FAMILY-12033";Tend="2400";Tstart="2294";shortTE="F";uid="3941be1f-2c5c-43fa-a038-24e44513ae6a"
CM034316.1	RepeatMasker	DNA	106610584	106610694	668	+	.	ID="ttaa3b_ap";Tend="131";Tstart="20";shortTE="F";uid="689599c3-7b20-4bbf-b9b2-9d7aaad13565"
CM034316.1	RepeatMasker	DNA	77907457	77907660	595	+	.	ID="RND-5_FAMILY-1170";Tend="1207";Tstart="996";shortTE="F";uid="713482ea-c999-4ed7-8d1f-31b0aafb90a6"
CM034316.1	RepeatMasker	DNA/MULE-MuDR	75225522	75225656	668	+	.	ID="DNA8-110_AP";Tend="689";Tstart="530";shortTE="F";uid="8ed2a421-2615-4b43-9f0a-0c26cd1ec95b"
CM034316.1	RepeatMasker	Unknown	9836853	9836976	773	+	.	ID="RND-6_FAMILY-731";Tend="1199";Tstart="1076";shortTE="F";uid="157ae9e6-fa35-47b7-b778-952a7707fbd8"
CM034316.1	RepeatMasker	DNA	101509714	101509853	475	+	.	ID="dna4-3_ap";Tend="361";Tstart="228";shortTE="F";uid="2f80e893-e223-409c-ad27-b3e30831ee98"
CM034316.1	RepeatMasker	DNA/Ginger-1	73320300	73320657	1446	+	.	ID="RND-4_FAMILY-586";Tend="1888";Tstart="1547";shortTE="F";uid="b831a1b2-1d14-4d2f-8e7b-9dee8df2484b"
CM034316.1	RepeatMasker	DNA	70277491	70277629	415	+	.	ID="dna4-2_ap";Tend="286";Tstart="155";shortTE="F";uid="a0b247f5-ecf1-43ce-9299-f2b8962999fa"
CM034316.1	RepeatMasker	RC/Helitron	84478815	84479081	925	+	.	ID="RND-6_FAMILY-5077";Tend="1778";Tstart="1517";shortTE="F";uid="df57adfb-711b-4217-a8b7-7a01dab331c8"
CM034316.1	RepeatMasker	Unknown	122107620	122107734	417	+	.	ID="RND-6_FAMILY-680";Tend="1616";Tstart="1502";shortTE="F";uid="c038d93a-6613-444d-8205-5c8d2544cdaa"
CM034316.1	RepeatMasker	Unknown	41047120	41047319	1170	+	.	ID="RND-6_FAMILY-2131";Tend="1906";Tstart="1714";shortTE="F";uid="ac940d14-35f4-4e19-91e8-4e767406f32f"
CM034316.1	RepeatMasker	DNA/Ginger-1	32778138	32779586	11611	+	.	ID="RND-6_FAMILY-11006";Tend="2277";Tstart="819";shortTE="F";uid="79824f2d-35de-4653-8e9a-7e05b87c2119"
CM034316.1	RepeatMasker	DNA/Kolobok-E	134566729	134567939	2569	+	.	ID="rnd-6_family-1004";Tend="3195";Tstart="2413";shortTE="F";uid="ba9b577c-2abc-4f18-836f-e6882f7e4d98"
CM034316.1	RepeatMasker	Retroposon?	11641852	11642568	2792	+	.	ID="RND-6_FAMILY-1018";Tend="1210";Tstart="569";shortTE="F";uid="067e32d7-5269-49a9-af9e-704ce9adf56c"
CM034316.1	RepeatMasker	DNA	19210004	19210114	495	+	.	ID="RND-6_FAMILY-1863";Tend="754";Tstart="642";shortTE="F";uid="16475f2c-1bc4-4d72-ab6b-dd172d188786"
CM034316.1	RepeatMasker	Unknown	131999391	132000007	963	+	.	ID="RND-6_FAMILY-9760";Tend="4481";Tstart="3865";shortTE="F";uid="abfda9e9-e159-4db6-bf82-1576af3af1e0"
CM034316.1	RepeatMasker	Retroposon?	58411374	58411493	571	+	.	ID="RND-6_FAMILY-2197";Tend="1014";Tstart="906";shortTE="F";uid="cd13b515-9d38-43e9-bc7a-6e392d3eb360"
CM034316.1	RepeatMasker	DNA	51274360	51274475	760	+	.	ID="DNA8-15_AP";Tend="116";Tstart="1";shortTE="F";uid="6e13705f-9d30-4242-9cb7-36147d7a5f38"
CM034316.1	RepeatMasker	DNA/Ginger-2	12850391	12851073	2705	+	.	ID="RND-6_FAMILY-12361";TEgroup="ctg_1%7CRND-6_FAMILY-12361%7C12";Tend="1962";Tstart="869";shortTE="F";uid="3176b394-a445-47de-b6e7-e75c01e92d6b"
CM034316.1	RepeatMasker	Retroposon?	138213155	138213299	503	+	.	ID="RND-6_FAMILY-6769";Tend="5416";Tstart="5272";shortTE="F";uid="9abb02f2-c729-48f1-9239-86050b8b29a0"
CM034316.1	RepeatMasker	DNA/Ginger-1	68626196	68626356	934	+	.	ID="RND-6_FAMILY-439";Tend="2270";Tstart="2102";shortTE="F";uid="c99705f1-2c43-4d12-b44f-a32480f3f7d9"
CM034316.1	RepeatMasker	DNA/Kolobok-E	11245790	11246105	1245	+	.	ID="RND-6_FAMILY-17429";Tend="833";Tstart="303";shortTE="F";uid="fb9aeeb6-7e88-4aa4-ab75-3c7481cf54cf"
CM034316.1	RepeatMasker	DNA/hAT-Tip100	105394090	105394231	495	+	.	ID="RND-5_FAMILY-1507";Tend="1208";Tstart="1078";shortTE="F";uid="80613dcc-b008-4699-918f-4e4422514173"
CM034316.1	RepeatMasker	Retroposon?	22745123	22745276	799	+	.	ID="SINE2-2_AP";Tend="1522";Tstart="607";shortTE="F";uid="a2958df3-a5b4-4068-8105-73479bd121c5"
CM034316.1	RepeatMasker	LINE/I-Jockey	86065808	86067241	9501	+	.	ID="RND-6_FAMILY-9837";Tend="2292";Tstart="870";shortTE="F";uid="c6fd7b21-7de2-44c0-9a97-494fa9a28494"
CM034316.1	RepeatMasker	LINE/Tad1	89560249	89560734	574	+	.	ID="RND-5_FAMILY-156";Tend="1233";Tstart="784";shortTE="F";uid="944a7443-e8cf-43ee-b2f1-cca30e1259c0"
CM034316.1	RepeatMasker	DNA/Ginger-1	79841864	79842179	512	+	.	ID="RND-6_FAMILY-447";Tend="1259";Tstart="946";shortTE="F";uid="c9d4ab0e-3c2f-42f4-b52b-747d8b049a0e"
CM034316.1	RepeatMasker	DNA/Kolobok-E	105590550	105590759	894	+	.	ID="RND-5_FAMILY-3451";Tend="2172";Tstart="1957";shortTE="F";uid="4d40d744-aed1-4c51-9367-514aa99041c6"
CM034316.1	RepeatMasker	DNA/MULE-MuDR	6918916	6919088	435	+	.	ID="RND-6_FAMILY-3914";Tend="3575";Tstart="3437";shortTE="F";uid="4af91c83-34f2-43dd-bf08-5d2d606355dc"
CM034316.1	RepeatMasker	RC/Helitron	125741709	125741878	404	+	.	ID="RND-6_FAMILY-2011";Tend="1095";Tstart="930";shortTE="F";uid="9f881b9c-cb81-4d51-a8c3-7b56444b7089"
CM034316.1	RepeatMasker	DNA/hAT	84639208	84639351	675	+	.	ID="RND-6_FAMILY-4018";Tend="1127";Tstart="965";shortTE="F";uid="aaae9db0-463a-4840-882a-e50388fa7378"
CM034316.1	RepeatMasker	Unknown	596093	603249	14716	+	.	ID="RND-5_FAMILY-1245";TEgroup="ctg_1%7CRND-5_FAMILY-1245%7C4";Tend="5307";Tstart="65";shortTE="F";uid="5bb05ed2-a92c-4684-9905-79bfd0781ef7"
CM034316.1	RepeatMasker	DNA	124082931	124083489	548	+	.	ID="DNA4-3_AP";Tend="585";Tstart="25";shortTE="F";uid="f66c6abc-97e4-4e8f-9de9-5e59b83536f8"
CM034316.1	RepeatMasker	Unknown	23261660	23262061	2364	+	.	ID="RND-6_FAMILY-1455";TEgroup="ctg_1%7CRND-6_FAMILY-1455%7C4";Tend="1637";Tstart="1051";shortTE="F";uid="fa62e1c5-8e3c-49b7-bda6-6087a26ce924"
CM034316.1	RepeatMasker	DNA/Maverick	36309832	36310150	1295	+	.	ID="RND-6_FAMILY-24570";Tend="1468";Tstart="1152";shortTE="F";uid="da929e3d-f3c8-4cad-a0c3-4d9bb2ba284f"
CM034316.1	RepeatMasker	RC/Helitron	138099691	138100110	3390	+	.	ID="RND-6_FAMILY-1229";Tend="2976";Tstart="2555";shortTE="F";uid="84f0309d-e6de-40fa-9bbc-5fe051de39c2"
CM034316.1	RepeatMasker	Unknown	6275575	6276219	5159	+	.	ID="RND-5_FAMILY-8107";Tend="1640";Tstart="959";shortTE="F";uid="78b69dbd-234b-41c3-843b-b55b98b9c85e"
CM034316.1	RepeatMasker	DNA	60305920	60306461	1177	+	.	ID="DNA4-2_AP";Tend="493";Tstart="1";shortTE="F";uid="1138746b-f4f5-4c32-84ca-bd164ec7df9b"
CM034316.1	RepeatMasker	DNA/Kolobok-T2	41957533	41957674	689	+	.	ID="RND-5_FAMILY-3197";Tend="1191";Tstart="1051";shortTE="F";uid="5862c1be-21d4-4d84-bc40-0b6959bf3fe4"
CM034316.1	RepeatMasker	DNA	107162890	107163011	2354	+	.	ID="dna8-31_ap";Tend="551";Tstart="354";shortTE="F";uid="b03675c8-8ea4-4ab9-bb97-48f49a416e29"
CM034316.1	RepeatMasker	DNA	99917664	99917766	410	+	.	ID="RND-6_FAMILY-1863";Tend="1392";Tstart="1285";shortTE="F";uid="936a52a4-4612-4204-b8d8-2ea25abb081e"
CM034316.1	RepeatMasker	Retroposon?	80899915	80900155	477	+	.	ID="RND-6_FAMILY-1945";Tend="2543";Tstart="2278";shortTE="F";uid="fb8aa58b-0371-4ec5-b699-3788ef5af85e"
CM034316.1	RepeatMasker	DNA	44233438	44234053	2151	+	.	ID="DNA4-1_AP";Tend="652";Tstart="1";shortTE="F";uid="75697588-27e5-45ff-912f-bb03fe39d4ae"
CM034316.1	RepeatMasker	Retroposon?	121370618	121370816	532	+	.	ID="RND-6_FAMILY-13511";Tend="1293";Tstart="1145";shortTE="F";uid="17324cf1-f6a0-4347-9b8e-1e5914231684"
CM034316.1	RepeatMasker	DNA/Kolobok-E	35916176	35917832	10477	+	.	ID="RND-6_FAMILY-4357";Tend="2378";Tstart="673";shortTE="F";uid="9c9cbd04-b460-4de2-b9a7-84411022d3f2"
CM034316.1	RepeatMasker	DNA	92463837	92464375	562	+	.	ID="DNA4-3_AP";Tend="634";Tstart="96";shortTE="F";uid="c5aa8650-c3eb-4e26-83f9-7b34d0094eaf"
CM034316.1	RepeatMasker	DNA	46782777	46783054	1110	+	.	ID="TTAA8_AP";Tend="438";Tstart="161";shortTE="F";uid="70ccbca6-5983-4217-a3dd-81b61115d7a2"
CM034316.1	RepeatMasker	RC/Helitron	74014266	74014486	538	+	.	ID="RND-1_FAMILY-73";Tend="1123";Tstart="935";shortTE="F";uid="3af752c7-5655-4190-ba61-42b0a2243066"
CM034316.1	RepeatMasker	DNA/Ginger-1	20015723	20015894	1120	+	.	ID="RND-6_FAMILY-8667";Tend="1237";Tstart="1066";shortTE="F";uid="32152b1a-c412-4e3d-80da-685352162463"
CM034316.1	RepeatMasker	LTR/Gypsy	93039356	93039681	2927	+	.	ID="RND-6_FAMILY-1441";Tend="437";Tstart="112";shortTE="F";uid="7c3fcdf2-fdcd-424a-a1f0-be03aa4798d1"
CM034316.1	RepeatMasker	Retroposon?	15232981	15233099	536	+	.	ID="RND-1_FAMILY-102";Tend="724";Tstart="460";shortTE="F";uid="65f9d6a9-3193-4e1d-a2b1-440d3c3ebf07"
CM034316.1	RepeatMasker	Unknown	83925367	83925979	3102	+	.	ID="RND-5_FAMILY-2130";Tend="1652";Tstart="923";shortTE="F";uid="f9d2d0bd-71cb-4ad6-a4ca-92c6f108f46f"
CM034316.1	RepeatMasker	LINE/R1	133432489	133436182	27489	+	.	ID="RND-5_FAMILY-41";Tend="6518";Tstart="2721";shortTE="F";uid="87f5a0b0-db3b-471a-b9fa-d032958e437c"
CM034316.1	RepeatMasker	Retroposon?	126908311	126908420	613	+	.	ID="RND-6_FAMILY-11938";Tend="1697";Tstart="1588";shortTE="F";uid="817cb039-280d-48df-9a40-fd46e43eebbf"
CM034316.1	RepeatMasker	Unknown	25192510	25193620	2585	+	.	ID="RND-1_FAMILY-30";Tend="1239";Tstart="113";shortTE="F";uid="1a9681da-4ec0-45d9-bdcc-d39bd56eb1e3"
CM034316.1	RepeatMasker	LTR/Gypsy	15061930	15062277	1406	+	.	ID="RND-6_FAMILY-17754";Tend="444";Tstart="107";shortTE="F";uid="2a868171-ae31-46e1-8e68-2514e6ddc766"
CM034316.1	RepeatMasker	DNA/hAT-Tip100	10482834	10483574	4817	+	.	ID="RND-6_FAMILY-24765";Tend="1738";Tstart="1010";shortTE="F";uid="a77be15a-1403-431b-b5cf-35128a98f3a1"
CM034316.1	RepeatMasker	Unknown	129413227	129413560	2038	+	.	ID="RND-1_FAMILY-223";Tend="1375";Tstart="964";shortTE="F";uid="510e4384-1bf9-4b7b-acb4-ca233e1e3908"
CM034316.1	RepeatMasker	DNA/Ginger-1	30373879	30374131	522	+	.	ID="RND-6_FAMILY-24512";Tend="1021";Tstart="803";shortTE="F";uid="1292f417-38ff-4c2d-8bc4-8bcb8750f8d3"
CM034316.1	RepeatMasker	DNA/Ginger-1	16106109	16106675	2805	+	.	ID="RND-6_FAMILY-1577";Tend="1419";Tstart="881";shortTE="F";uid="e672a57f-4a8a-4f81-b291-070868ad2a2c"
CM034316.1	RepeatMasker	DNA/hAT?	7292265	7292415	765	+	.	ID="RND-6_FAMILY-5014";Tend="1773";Tstart="1632";shortTE="F";uid="58710084-c054-454d-9c36-a1ead8a07a8b"
CM034316.1	RepeatMasker	Retroposon?	52370683	52371244	4055	+	.	ID="RND-6_FAMILY-10695";Tend="2096";Tstart="1522";shortTE="F";uid="de6e15f4-56c6-40de-99d1-7c89f4fa3c75"
CM034316.1	RepeatMasker	DNA	70448843	70449223	840	+	.	ID="TTAA2D_AP";Tend="414";Tstart="2";shortTE="F";uid="93c1adc5-5860-4797-928f-e801c5415206"
CM034316.1	RepeatMasker	DNA	156264182	156264453	486	+	.	ID="RND-6_FAMILY-1863";Tend="1227";Tstart="959";shortTE="F";uid="9ccee2cd-a8a9-45e3-8499-bbc6e6166851"
CM034316.1	RepeatMasker	DNA/hAT-Tip100	70803210	70803352	828	+	.	ID="DNA8-62_AP";Tend="133";Tstart="1";shortTE="F";uid="b02b238f-2d1e-47f1-bd5a-a3163cd72375"
CM034316.1	RepeatMasker	DNA	77673002	77673547	3186	+	.	ID="DNA8-31_AP";Tend="595";Tstart="1";shortTE="F";uid="323afce1-2b27-4f35-aa08-1152cda9b661"
CM034316.1	RepeatMasker	Unknown	20457854	20458258	1164	+	.	ID="RND-5_FAMILY-1706";Tend="623";Tstart="352";shortTE="F";uid="740e5174-0d58-4f13-8ff4-b38b7aa65dc7"
CM034316.1	RepeatMasker	DNA/Maverick	144182463	144183466	8345	+	.	ID="RND-1_FAMILY-406";Tend="6983";Tstart="5980";shortTE="F";uid="0e089bd2-dcbb-4ae3-8b86-b0df78e68209"
CM034316.1	RepeatMasker	DNA/hAT-Tip100	116460203	116460473	1032	+	.	ID="DNA8-106_AP";Tend="736";Tstart="423";shortTE="F";uid="8def4341-8131-4276-9681-66284392658e"
CM034316.1	RepeatMasker	DNA	26540421	26541172	4572	+	.	ID="DNA4-2_AP";Tend="769";Tstart="1";shortTE="F";uid="ea9fcb16-d49a-4e04-9abf-c5e19f4c9c7f"
CM034316.1	RepeatMasker	DNA	69723665	69723832	516	+	.	ID="RND-6_FAMILY-1011";Tend="1674";Tstart="1504";shortTE="F";uid="204cdb65-8044-4128-96ef-58362fffbbc8"
CM034316.1	RepeatMasker	RC/Helitron	105207598	105207915	1031	+	.	ID="RND-1_FAMILY-329";Tend="1802";Tstart="1487";shortTE="F";uid="81d72e9c-1748-4468-b7c8-7bd7c7014c5b"
CM034316.1	RepeatMasker	LTR/Copia	77336115	77336292	555	+	.	ID="RND-5_FAMILY-4474";Tend="477";Tstart="319";shortTE="F";uid="6348a0fd-c6b8-429d-b571-1c44e7db880c"
CM034316.1	RepeatMasker	DNA/Kolobok-E	21795912	21796162	1622	+	.	ID="RND-5_FAMILY-4371";Tend="1138";Tstart="891";shortTE="F";uid="802da5c8-4076-4cb7-93d8-ffb05e59fe3d"
CM034316.1	RepeatMasker	DNA	64942084	64942279	748	+	.	ID="RND-6_FAMILY-4349";Tend="944";Tstart="746";shortTE="F";uid="67244850-ffc5-429c-b7ba-c6e6979bfef3"
CM034316.1	RepeatMasker	DNA/hAT-Ac	46177375	46177684	780	+	.	ID="dna8-11_ap";Tend="146";Tstart="12";shortTE="F";uid="e0b873b4-7728-486e-9184-1a9594291ddc"
CM034316.1	RepeatMasker	DNA/Ginger-1	49749616	49750412	2958	+	.	ID="RND-5_FAMILY-6062";Tend="1482";Tstart="648";shortTE="F";uid="97f44a7d-1c93-4871-ab4c-cc22730b6e92"
CM034316.1	RepeatMasker	DNA	94682927	94683394	929	+	.	ID="DNAX-2_AP";Tend="462";Tstart="4";shortTE="F";uid="82c15e11-766d-4da1-8ae2-435b257c4ed3"
CM034316.1	RepeatMasker	DNA	8538292	8538406	522	+	.	ID="RND-6_FAMILY-23707";Tend="120";Tstart="13";shortTE="F";uid="aae0e9e8-e95e-4fe4-be3f-a680b1172fda"
CM034316.1	RepeatMasker	DNA	20675076	20675283	472	+	.	ID="DNA-TTAA-1_AP";Tend="348";Tstart="119";shortTE="F";uid="7a1b3f83-5c60-4cb5-a880-e6f1a8710c7a"
CM034316.1	RepeatMasker	Unknown	8036829	8037049	718	+	.	ID="RND-6_FAMILY-15246";Tend="763";Tstart="594";shortTE="F";uid="113efabd-d568-4cc2-983c-6cba3df5c989"
CM034316.1	RepeatMasker	DNA/hAT-Tip100	8287905	8288583	1966	+	.	ID="rnd-1_family-333";Tend="3611";Tstart="3041";shortTE="F";uid="a7e7dcf2-3b68-4c3d-b30e-e4d7ecac4154"
CM034316.1	RepeatMasker	DNA/Ginger-1	23855379	23855509	908	+	.	ID="RND-6_FAMILY-269";Tend="2289";Tstart="2160";shortTE="F";uid="d0e9c024-bcf3-4b37-9f34-bdb7966a03d1"
CM034316.1	RepeatMasker	DNA	119074655	119075053	1363	+	.	ID="RND-6_FAMILY-2684";Tend="1765";Tstart="1352";shortTE="F";uid="afe71403-18f6-4b8f-b08a-c07106953e27"
CM034316.1	RepeatMasker	Retroposon?	87828322	87828470	803	+	.	ID="RND-6_FAMILY-6210";Tend="1847";Tstart="1697";shortTE="F";uid="6001c75d-010d-47ed-9ad8-6d4ad8eb97de"
CM034316.1	RepeatMasker	Retroposon?	38186435	38186570	439	+	.	ID="RND-6_FAMILY-13511";Tend="1270";Tstart="1143";shortTE="F";uid="3a773000-4574-45b4-a7d7-718aee0138f9"
CM034316.1	RepeatMasker	LINE/L2	78490600	78490726	631	+	.	ID="RND-6_FAMILY-8593";Tend="688";Tstart="565";shortTE="F";uid="d029084f-4939-4e1e-b74d-c9d6608b19cc"
CM034316.1	RepeatMasker	DNA/Kolobok-E	26895086	26895466	766	+	.	ID="RND-6_FAMILY-4357";TEgroup="ctg_1%7CRND-6_FAMILY-4357%7C1";Tend="2328";Tstart="730";shortTE="T";uid="f2404967-8b7b-422f-8676-104d54ca2ab9"
CM034316.1	RepeatMasker	LINE/L1	122863306	122863604	416	+	.	ID="RND-6_FAMILY-462";Tend="1297";Tstart="1001";shortTE="F";uid="8235c211-a7ef-44b9-8612-dbcb7e66b4b9"
CM034316.1	RepeatMasker	LTR/Copia	33034342	33039162	42201	+	.	ID="RND-6_FAMILY-1727";Tend="5593";Tstart="764";shortTE="F";uid="62eecdef-2b5e-4bc0-985d-f5245123b1b9"
CM034316.1	RepeatMasker	DNA/hAT-Tip100	42221405	42221538	946	+	.	ID="RND-6_FAMILY-10387";Tend="1581";Tstart="1448";shortTE="F";uid="cce5894d-373b-40ea-a40d-cb564b35867d"
CM034316.1	RepeatMasker	DNA/Ginger-1	118769800	118769914	422	+	.	ID="RND-6_FAMILY-1478";Tend="564";Tstart="450";shortTE="F";uid="43a8ac64-dd33-4ac7-bec9-6dd18cb593f8"
CM034316.1	RepeatMasker	DNA/Ginger-1	15917243	15917815	4621	+	.	ID="RND-6_FAMILY-4450";Tend="1406";Tstart="833";shortTE="F";uid="e309f32b-0ea2-4c9a-9e9b-f37585756d68"
CM034316.1	RepeatMasker	DNA/hAT-Tip100	16467771	16468940	6392	+	.	ID="RND-6_FAMILY-252";Tend="1572";Tstart="513";shortTE="F";uid="035192c9-7693-4641-92a1-9ffb94b625d8"
CM034316.1	RepeatMasker	DNA	23862580	23863280	5632	+	.	ID="RND-6_FAMILY-1001";Tend="2559";Tstart="1851";shortTE="F";uid="adc9d77e-1e61-4a85-acd3-6f2405e2affe"
CM034316.1	RepeatMasker	DNA	103288856	103289363	1682	+	.	ID="TTAA3B_AP";Tend="435";Tstart="1";shortTE="F";uid="5aad52bd-6e25-45cd-8611-1df85a4b35ed"
CM034316.1	RepeatMasker	DNA/hAT-Charlie	87292615	87294707	9493	+	.	ID="rnd-6_family-17670";Tend="2279";Tstart="1";shortTE="F";uid="27bee1ed-6872-4860-b4b4-a9071dfdba1a"
CM034316.1	RepeatMasker	DNA	26659954	26660572	507	+	.	ID="RND-6_FAMILY-23707";TEgroup="ctg_1%7CRND-6_FAMILY-23707%7C2";Tend="1483";Tstart="930";shortTE="F";uid="a7c088b0-5c85-4254-a540-cb01d27895e8"
CM034316.1	RepeatMasker	DNA/Ginger-1	76520410	76520930	2606	+	.	ID="RND-6_FAMILY-1577";Tend="1401";Tstart="889";shortTE="F";uid="b566a0cb-6480-4652-9668-49070b7466c3"
CM034316.1	RepeatMasker	DNA	62943108	62943534	2224	+	.	ID="RND-6_FAMILY-22705";Tend="1271";Tstart="843";shortTE="F";uid="143eb516-8124-4642-9878-fc955da805e3"
CM034316.1	RepeatMasker	DNA/hAT-Ac	128126233	128126646	510	+	.	ID="DNA8-54_AP";TEgroup="ctg_1%7CDNA8-54_AP%7C12";Tend="588";Tstart="6";shortTE="F";uid="d4c834f1-1410-4419-9efe-5552f0f5d4bf"
CM034316.1	RepeatMasker	DNA	51880944	51881230	1482	+	.	ID="ttaa3b_ap";Tend="425";Tstart="200";shortTE="F";uid="5355377b-d7b1-45d8-9dfe-2df47e31b93d"
CM034316.1	RepeatMasker	RC/Helitron	51968908	51969108	408	+	.	ID="RND-6_FAMILY-5245";Tend="1461";Tstart="1266";shortTE="F";uid="aa644124-eae2-412a-aaf7-c23a129648af"
CM034316.1	RepeatMasker	Unknown	84097784	84097946	459	+	.	ID="RND-6_FAMILY-3037";Tend="1341";Tstart="1166";shortTE="F";uid="6dd7b3b1-163b-451b-afdb-85ecc4fe8955"
CM034316.1	RepeatMasker	DNA/Kolobok-E	32098956	32099556	1889	+	.	ID="RND-6_FAMILY-7095";Tend="1951";Tstart="1358";shortTE="F";uid="430f59b3-bb65-4ec3-8165-8ccb0554da18"
CM034316.1	RepeatMasker	DNA/hAT-Tip100	77670367	77670815	605	+	.	ID="rnd-6_family-1021";Tend="1902";Tstart="1562";shortTE="F";uid="15cb782f-6d6c-4699-8fb7-e9bc2b8307e5"
CM034316.1	RepeatMasker	DNA/MULE-MuDR	13392419	13393092	3229	+	.	ID="RND-6_FAMILY-9598";Tend="1681";Tstart="992";shortTE="F";uid="9ab4aac8-b0b9-4e1e-b6ed-82412ad64573"
CM034316.1	RepeatMasker	LTR/Gypsy	58419246	58419598	2751	+	.	ID="RND-6_FAMILY-2239";Tend="2699";Tstart="2341";shortTE="F";uid="0e46f89e-a5d5-4841-8f9c-cf30ae9b0ed1"
CM034316.1	RepeatMasker	Retroposon?	60876191	60876578	700	+	.	ID="RND-6_FAMILY-10695";Tend="1582";Tstart="1208";shortTE="F";uid="4f853e17-66a2-490c-a964-977bbfc55d42"
CM034316.1	RepeatMasker	Retroposon?	96002434	96002905	1749	+	.	ID="SINE2-2_AP";Tend="896";Tstart="431";shortTE="F";uid="31357c67-9f01-48b7-9696-accc89726991"
CM034316.1	RepeatMasker	DNA	10703894	10705284	4282	+	.	ID="RND-5_FAMILY-5139";TEgroup="ctg_1%7CRND-5_FAMILY-5139%7C12";Tend="2360";Tstart="647";shortTE="F";uid="0b2b1ad5-3902-4a1b-9398-51655a58adf6"
CM034316.1	RepeatMasker	Unknown	95740049	95740537	3343	+	.	ID="RND-6_FAMILY-2853";Tend="2071";Tstart="1608";shortTE="F";uid="191d24e6-f0e1-41dc-959e-be4b9e5ad610"
CM034316.1	RepeatMasker	LINE/RTE-BovB	33022068	33022232	1359	+	.	ID="RND-5_FAMILY-585";Tend="1449";Tstart="1285";shortTE="F";uid="081bf9a0-ed6b-461b-92a4-17e449f2d6ee"
CM034316.1	RepeatMasker	DNA/hAT-Tip100	33777089	33777379	1550	+	.	ID="dna8-87_ap";Tend="754";Tstart="264";shortTE="F";uid="645a9333-2d33-4903-b767-309fe6ab8195"
CM034316.1	RepeatMasker	RC/Helitron	68784503	68784620	475	+	.	ID="RND-1_FAMILY-258";Tend="1832";Tstart="1710";shortTE="F";uid="ff96e398-c46e-4878-aeea-f7405e1637f6"
CM034316.1	RepeatMasker	LINE/L2	61293833	61295354	1041	+	.	ID="RND-6_FAMILY-8593";TEgroup="ctg_1%7CRND-6_FAMILY-8593%7C3";Tend="2208";Tstart="534";shortTE="F";uid="0b0b4b86-577e-457a-b1ba-e7186161829c"
CM034316.1	RepeatMasker	DNA/P	15687389	15687609	747	+	.	ID="DNA8-26_AP";Tend="251";Tstart="37";shortTE="F";uid="38d2c9d5-a282-4691-9f46-1bdf63abcd46"
CM034316.1	RepeatMasker	Retroposon?	17224868	17226632	10892	+	.	ID="SINE2-1_AP";Tend="1770";Tstart="1";shortTE="F";uid="f052a9a7-162a-44f2-a4e9-8a0f8ef8fb32"
CM034316.1	RepeatMasker	DNA/hAT-Ac	36212168	36212280	582	+	.	ID="RND-6_FAMILY-5264";Tend="1175";Tstart="1052";shortTE="F";uid="f3c5682b-e488-4f28-a8d8-dc6acb2335c0"
CM034316.1	RepeatMasker	DNA/Ginger-1	75350618	75351162	3534	+	.	ID="rnd-5_family-4248";Tend="1435";Tstart="860";shortTE="F";uid="615b0d23-3c35-4f51-9326-850618908990"
CM034316.1	RepeatMasker	DNA	9307068	9307327	2103	+	.	ID="RND-5_FAMILY-10801";Tend="1241";Tstart="988";shortTE="F";uid="76ad34b2-17d9-4ce7-92af-356bc5dcba8b"
CM034316.1	RepeatMasker	DNA/Kolobok-T2	33062819	33062986	1130	+	.	ID="RND-5_FAMILY-3197";Tend="1300";Tstart="1133";shortTE="F";uid="cb2b5e23-65af-4c17-8b15-74c362a502e1"
CM034316.1	RepeatMasker	DNA	57672362	57672945	3044	+	.	ID="RND-6_FAMILY-2944";Tend="1504";Tstart="959";shortTE="F";uid="899a0501-6cf2-4fab-9002-310416cf3cb0"
CM034316.1	RepeatMasker	LTR/Gypsy	138817921	138818541	1068	+	.	ID="GYPSY-4_SI-I";Tend="2005";Tstart="1385";shortTE="F";uid="d3937211-50e7-424d-9f43-072baea5a9c7"
CM034316.1	RepeatMasker	LTR/Gypsy	33074982	33076534	12297	+	.	ID="RND-6_FAMILY-2223";Tend="1885";Tstart="336";shortTE="F";uid="f80b7c51-2d84-4e1b-b2a7-b8ab6f2a0489"
CM034316.1	RepeatMasker	Unknown	34825613	34826283	2318	+	.	ID="RND-6_FAMILY-13835";Tend="1280";Tstart="592";shortTE="F";uid="a6088cdd-7136-4256-a8cc-a80ae12edf77"
CM034316.1	RepeatMasker	Unknown	93633074	93633378	739	+	.	ID="RND-6_FAMILY-2857";Tend="1663";Tstart="1371";shortTE="F";uid="899b934e-e39d-4331-a5bb-26d4d1bdf453"
CM034316.1	RepeatMasker	Retroposon?	14752805	14755722	22644	+	.	ID="RND-5_FAMILY-8059";Tend="3139";Tstart="343";shortTE="F";uid="8e38d1ad-0801-440a-b920-2d76773af5ea"
CM034316.1	RepeatMasker	DNA/hAT-hAT19	47993674	47993954	411	+	.	ID="RND-6_FAMILY-16889";Tend="329";Tstart="58";shortTE="F";uid="3855ac2c-a8a0-4dd4-ade6-405accf47858"
CM034316.1	RepeatMasker	DNA/Maverick	5288555	5288781	2710	+	.	ID="rnd-6_family-24706";Tend="957";Tstart="166";shortTE="F";uid="86adedd7-8232-4591-9f12-c3ba335bb10d"
CM034316.1	RepeatMasker	DNA/Ginger-1	73404516	73404734	1126	+	.	ID="rnd-6_family-646";TEgroup="ctg_1%7Crnd-6_family-646%7C1";Tend="1509";Tstart="1166";shortTE="T";uid="ab9627c0-8c82-4fc7-976c-51dbde29f9a9"
CM034316.1	RepeatMasker	DNA/hAT-Tip100	45484579	45484689	599	+	.	ID="DNA8-113_AP";Tend="156";Tstart="52";shortTE="F";uid="43b64f5f-a107-4415-a2ee-2d64a295223e"
CM034316.1	RepeatMasker	Retroposon?	5048844	5048972	4999	+	.	ID="RND-6_FAMILY-10695";Tend="1696";Tstart="919";shortTE="F";uid="c1745479-85e3-42c9-83d7-f15d93a8e7ed"
CM034316.1	RepeatMasker	DNA/Ginger-2	81162851	81163028	629	+	.	ID="RND-6_FAMILY-3314";Tend="1584";Tstart="1439";shortTE="F";uid="72f28ae3-d60d-4cbb-9129-9cb9fca14380"
CM034316.1	RepeatMasker	DNA/hAT	127097948	127098284	705	+	.	ID="dna8-105_ap";Tend="703";Tstart="414";shortTE="F";uid="b66abcbf-ed63-4fa0-ab2b-d4880601c334"
CM034316.1	RepeatMasker	Retroposon?	103937904	103938232	1546	+	.	ID="RND-6_FAMILY-11938";Tend="1421";Tstart="1125";shortTE="F";uid="6043afca-5470-4818-8935-324767cb1923"
CM034316.1	RepeatMasker	Unknown	90414182	90414463	1455	+	.	ID="RND-1_FAMILY-415";Tend="1146";Tstart="873";shortTE="F";uid="4241ce9e-09c2-4be8-9eac-63704348fe93"
CM034316.1	RepeatMasker	DNA/hAT-Tip100	65082492	65082859	2515	+	.	ID="RND-6_FAMILY-5938";Tend="1707";Tstart="1344";shortTE="F";uid="3f328f5c-057c-4bf0-80ec-4be54737c327"
CM034316.1	RepeatMasker	DNA/hAT-Ac	14431398	14431693	772	+	.	ID="RND-6_FAMILY-33159";Tend="2517";Tstart="2184";shortTE="F";uid="02bc5c99-ebdd-456b-b3cb-ce97878a47e7"
CM034316.1	RepeatMasker	DNA/CMC-EnSpm	8116557	8117183	1429	+	.	ID="RND-6_FAMILY-8813";TEgroup="ctg_1%7CRND-6_FAMILY-8813%7C1";Tend="514";Tstart="91";shortTE="F";uid="09767e5a-f86d-4491-89a6-23d77f1f153a"
CM034316.1	RepeatMasker	Unknown	74599373	74599633	1482	+	.	ID="RND-1_FAMILY-17";Tend="1213";Tstart="934";shortTE="F";uid="aed194c6-eb6f-4d75-811e-b21342c0f696"
CM034316.1	RepeatMasker	DNA/hAT-Ac	99911697	99912056	1370	+	.	ID="RND-6_FAMILY-1247";Tend="1154";Tstart="853";shortTE="F";uid="d66cb981-3aa0-4b84-ad66-4f9f0fff473a"
CM034316.1	RepeatMasker	DNA/Kolobok-E	19778788	19778908	951	+	.	ID="RND-6_FAMILY-1004";Tend="1777";Tstart="1657";shortTE="F";uid="09a30e68-2113-40c1-a7a6-d3f863c3cc1e"
CM034316.1	RepeatMasker	Unknown	41080168	41080367	1170	+	.	ID="RND-6_FAMILY-2131";Tend="1906";Tstart="1714";shortTE="F";uid="6f01f318-8f09-4479-91c9-8c2e6b615882"
CM034316.1	RepeatMasker	DNA/CMC-EnSpm	29422024	29422592	622	+	.	ID="RND-6_FAMILY-6688";Tend="2988";Tstart="2363";shortTE="F";uid="2fb4e64b-7079-4c1a-8e07-dae82a109741"
CM034316.1	RepeatMasker	Retroposon?	86566929	86567487	1413	+	.	ID="RND-6_FAMILY-11938";Tend="1543";Tstart="1004";shortTE="F";uid="cb40c9ae-17e1-416a-94dc-f55fab07a919"
CM034316.1	RepeatMasker	DNA/MULE-MuDR	98896933	98897106	1316	+	.	ID="RND-6_FAMILY-10822";Tend="1123";Tstart="960";shortTE="F";uid="bad55db9-aaae-47f0-b622-19cad4dc5406"
CM034316.1	RepeatMasker	DNA/Ginger-1	66289337	66290133	6383	+	.	ID="RND-6_FAMILY-439";Tend="1686";Tstart="888";shortTE="F";uid="e4c7634e-700b-4cb4-a3f8-2f51dd72684c"
CM034316.1	RepeatMasker	DNA/hAT	16173947	16174579	2059	+	.	ID="RND-1_FAMILY-376";Tend="2683";Tstart="2104";shortTE="F";uid="5ac1e229-baf8-4289-8a67-2178161f89eb"
CM034316.1	RepeatMasker	DNA/hAT-hAT19	88988660	88989254	826	+	.	ID="rnd-4_family-510";Tend="1151";Tstart="7";shortTE="F";uid="9af6bc2f-e382-4fb4-80fd-2eba2540c2e2"
CM034316.1	RepeatMasker	Unknown	122248182	122248618	1957	+	.	ID="RND-5_FAMILY-5208";Tend="1447";Tstart="1050";shortTE="F";uid="4db6564b-5c18-43fc-bfe2-042886777325"
CM034316.1	RepeatMasker	Unknown	93839347	93839778	2685	+	.	ID="RND-5_FAMILY-5208";Tend="1631";Tstart="1223";shortTE="F";uid="13abb204-71c0-48ba-a461-b1c7309f96e1"
CM034316.1	RepeatMasker	DNA/TcMar-Tigger	84055203	84055776	3872	+	.	ID="RND-6_FAMILY-15928";Tend="1722";Tstart="1208";shortTE="F";uid="01e9b2e3-f444-4c38-aeb2-a5900b5965eb"
CM034316.1	RepeatMasker	DNA/hAT-Charlie	34012168	34012418	763	+	.	ID="HAT-N19_AP";Tend="233";Tstart="1";shortTE="F";uid="5d162449-a366-4c10-a17a-fe725d79c36b"
CM034316.1	RepeatMasker	Retroposon?	97868874	97869069	750	+	.	ID="SINE2-2_AP";Tend="561";Tstart="366";shortTE="F";uid="ccd0fb61-d209-41b1-837e-36f0f45230fb"
CM034316.1	RepeatMasker	LTR/Pao	111657941	111658792	1202	+	.	ID="RND-1_FAMILY-431";Tend="4525";Tstart="3683";shortTE="F";uid="03df6558-6517-4abc-a8a6-132ad9bfd090"
CM034316.1	RepeatMasker	DNA	52080752	52080999	2148	+	.	ID="RND-5_FAMILY-10801";Tend="1241";Tstart="994";shortTE="F";uid="3638b6e1-09f8-4e4e-b043-3ce79f5a4f62"
CM034316.1	RepeatMasker	Unknown	58000199	58000323	754	+	.	ID="RND-6_FAMILY-731";Tend="1194";Tstart="1076";shortTE="F";uid="1ae9af05-8f52-40b9-a5bf-6e617809e95e"
CM034316.1	RepeatMasker	Unknown	26424150	26424760	1022	+	.	ID="RND-5_FAMILY-3187";Tend="1300";Tstart="713";shortTE="F";uid="ff896534-b1bf-4084-9a96-09438c963787"
CM034316.1	RepeatMasker	DNA	142934984	142935094	454	+	.	ID="dnax-2_ap";Tend="344";Tstart="232";shortTE="F";uid="6214559e-0978-4c16-a760-5dc1b9c7900c"
CM034316.1	RepeatMasker	DNA/Ginger-1	121874851	121875394	2746	+	.	ID="RND-6_FAMILY-1577";Tend="1441";Tstart="906";shortTE="F";uid="632d182c-b1e8-41bd-b37a-040352fe74f4"
CM034316.1	RepeatMasker	Retroposon?	69538664	69538954	715	+	.	ID="RND-6_FAMILY-6210";TEgroup="ctg_1%7CRND-6_FAMILY-6210%7C1";Tend="5343";Tstart="5161";shortTE="F";uid="0be8edce-dcde-4a44-b741-3ab64a219362"
CM034316.1	RepeatMasker	DNA	43942394	43942668	622	+	.	ID="DNAX-2_AP";Tend="463";Tstart="182";shortTE="F";uid="c44a4abe-52ef-4efa-9da5-f904d16ad46c"
CM034316.1	RepeatMasker	DNA/hAT-hAT19	33283044	33283839	5156	+	.	ID="HAT-N5_AP";Tend="1037";Tstart="244";shortTE="F";uid="5e65a8d8-17cf-491b-8c0f-d84bdec639a7"
CM034316.1	RepeatMasker	Unknown	105448724	105449507	1965	+	.	ID="RND-6_FAMILY-680";Tend="1632";Tstart="908";shortTE="F";uid="fe6afdec-131d-415f-a631-c26ff78b3324"
CM034316.1	RepeatMasker	DNA/hAT-hAT19	5008234	5008386	951	+	.	ID="HAT-N8_AP";Tend="865";Tstart="713";shortTE="F";uid="64f3185f-4ef6-4da2-998d-8d15f230a86a"
CM034316.1	RepeatMasker	DNA	115275063	115275276	902	+	.	ID="ttaa2c_ap";Tend="232";Tstart="19";shortTE="F";uid="35464be7-1aa5-402a-a825-52868f0a89f3"
CM034316.1	RepeatMasker	Unknown	44848927	44849373	538	+	.	ID="RND-6_FAMILY-9434";Tend="1424";Tstart="832";shortTE="F";uid="1ca05d95-5bad-4c81-8b79-13e0c7984e35"
CM034316.1	RepeatMasker	RC/Helitron	64622247	64622616	707	+	.	ID="RND-6_FAMILY-22903";Tend="1667";Tstart="1381";shortTE="F";uid="6d7caf31-b945-43f3-b7a6-5c15829ddac9"
CM034316.1	RepeatMasker	DNA/TcMar-m44?	70515005	70515225	955	+	.	ID="RND-6_FAMILY-10880";Tend="2255";Tstart="2025";shortTE="F";uid="83f4e1e0-67b1-4805-bb91-277488a3a868"
CM034316.1	RepeatMasker	RC/Helitron	51055345	51055537	924	+	.	ID="RND-5_FAMILY-874";Tend="1509";Tstart="1324";shortTE="F";uid="86a488fa-61bc-446f-8aa3-c2d72d4602e9"
CM034316.1	RepeatMasker	DNA	103376804	103376961	946	+	.	ID="RND-6_FAMILY-2944";Tend="1141";Tstart="980";shortTE="F";uid="0c397c8b-b04d-485b-ad99-1e97daba3850"
CM034316.1	RepeatMasker	DNA/hAT	42803035	42803520	3661	+	.	ID="RND-1_FAMILY-45";Tend="1430";Tstart="940";shortTE="F";uid="d512529c-aef3-41e2-8776-d66c427bc329"
CM034316.1	RepeatMasker	DNA	37380713	37381232	642	+	.	ID="DNA8-25_AP";TEgroup="ctg_1%7CDNA8-25_AP%7C2";Tend="674";Tstart="269";shortTE="F";uid="db9e76dd-d101-4c33-911e-9ea87d93a3c0"
CM034316.1	RepeatMasker	Retroposon?	40618100	40618238	545	+	.	ID="RND-6_FAMILY-10695";Tend="2109";Tstart="1945";shortTE="F";uid="6b8366ba-9fd3-4429-8525-71fee87cfdc1"
CM034316.1	RepeatMasker	RC/Helitron	31047888	31048185	1096	+	.	ID="RND-5_FAMILY-14182";Tend="2088";Tstart="1623";shortTE="F";uid="27bd1950-bf4a-4d38-bc59-6451351bfda7"
CM034316.1	RepeatMasker	DNA/Kolobok-E	124775979	124776101	483	+	.	ID="RND-1_FAMILY-388";Tend="4468";Tstart="4343";shortTE="F";uid="e7baf12d-27ee-4f8e-bb4b-4f284bc04835"
CM034316.1	RepeatMasker	DNA/TcMar-m44	119342300	119343618	5149	+	.	ID="MARINER-2_AP";Tend="1762";Tstart="372";shortTE="F";uid="0b9dfaa2-159b-4b41-b515-727bab74d9cc"
CM034316.1	RepeatMasker	DNA	109115009	109115327	651	+	.	ID="ttaa3b_ap";Tend="292";Tstart="2";shortTE="F";uid="a256b78f-09d0-4891-88c9-417c72a16766"
CM034316.1	RepeatMasker	DNA/Ginger-1	107037461	107038153	1928	+	.	ID="RND-6_FAMILY-9942";Tend="1427";Tstart="654";shortTE="F";uid="a8974bfc-a802-4782-a4e4-50ecdb34e9a1"
CM034316.1	RepeatMasker	DNA/hAT-hAT19	56874558	56875200	2065	+	.	ID="HAT-N18_AP";Tend="813";Tstart="197";shortTE="F";uid="71ef7dc1-05b4-4574-be41-a7d8568f5005"
CM034316.1	RepeatMasker	Unknown	57145207	57145601	2060	+	.	ID="RND-5_FAMILY-10690";Tend="1327";Tstart="947";shortTE="F";uid="1892802e-a35d-4c48-a9f7-fa749d3928b7"
CM034316.1	RepeatMasker	Unknown	88001496	88001945	3640	+	.	ID="RND-1_FAMILY-328";Tend="1450";Tstart="1001";shortTE="F";uid="29a7acc6-b2f9-454d-81a9-eca8f9bcd97c"
CM034316.1	RepeatMasker	DNA/Kolobok-E	19997738	19998282	2857	+	.	ID="RND-1_FAMILY-378";Tend="1401";Tstart="880";shortTE="F";uid="e1aba8e8-35fe-4c14-a955-af1d8f31ab7f"
CM034316.1	RepeatMasker	Retroposon?	20124311	20124636	1125	+	.	ID="RND-6_FAMILY-13511";TEgroup="ctg_1%7CRND-6_FAMILY-13511%7C4";Tend="2318";Tstart="1298";shortTE="F";uid="52be2e5d-02a4-4956-af68-efa7f0e444ff"
CM034316.1	RepeatMasker	DNA/MULE-MuDR	9911614	9913689	12425	+	.	ID="RND-1_FAMILY-318";Tend="3089";Tstart="1143";shortTE="F";uid="39c016b7-9c03-454c-8770-e2856c87cdc7"
CM034316.1	RepeatMasker	Unknown	52195574	52195791	632	+	.	ID="RND-1_FAMILY-266";Tend="1466";Tstart="1243";shortTE="F";uid="4280d9d0-df0a-4c14-95d3-b72ad9c479ae"
CM034316.1	RepeatMasker	Retroposon?	34214672	34214831	418	+	.	ID="RND-6_FAMILY-13193";Tend="1541";Tstart="1383";shortTE="F";uid="fa85f174-be95-4d5f-a6b4-35eab8f2664f"
CM034316.1	RepeatMasker	DNA	81817507	81817827	669	+	.	ID="TTAA2D_AP";Tend="311";Tstart="4";shortTE="F";uid="6c17d492-8658-4304-aa5d-59e8886c9a26"
CM034316.1	RepeatMasker	DNA/hAT-Charlie	71116013	71116170	465	+	.	ID="HAT-N11_AP";Tend="597";Tstart="469";shortTE="F";uid="44fb271b-d45a-41e9-8f82-ca1729610563"
CM034316.1	RepeatMasker	Unknown	21671609	21672229	2107	+	.	ID="RND-1_FAMILY-367";Tend="1954";Tstart="1386";shortTE="F";uid="cae668e9-13fd-4481-86f7-d4935eb9bb08"
CM034316.1	RepeatMasker	Unknown	31429940	31431112	8545	+	.	ID="RND-5_FAMILY-1245";Tend="5329";Tstart="4162";shortTE="F";uid="ef4bcfe3-f748-4fd9-befa-38c642f46d76"
CM034316.1	RepeatMasker	RC/Helitron	126229734	126230074	2279	+	.	ID="RND-6_FAMILY-78";Tend="1276";Tstart="904";shortTE="F";uid="a472bf17-3a8c-4690-827c-0788cd7f01cd"
CM034316.1	RepeatMasker	DNA	155353305	155353486	425	+	.	ID="RND-6_FAMILY-17933";Tend="1626";Tstart="1458";shortTE="F";uid="5a6aacd2-b154-4c1f-99f2-c701dff9142f"
CM034316.1	RepeatMasker	Unknown	34205354	34205683	1706	+	.	ID="RND-5_FAMILY-1544";Tend="1783";Tstart="1384";shortTE="F";uid="7e141810-947b-4a2c-8182-d3c00f516840"
CM034316.1	RepeatMasker	LTR/Gypsy	144746686	144749429	20913	+	.	ID="RND-1_FAMILY-93";Tend="5060";Tstart="2207";shortTE="F";uid="eef13ee7-8fe7-414e-a071-f42555d27047"
CM034316.1	RepeatMasker	DNA/Kolobok-E	82708954	82709250	1685	+	.	ID="RND-5_FAMILY-3451";Tend="2141";Tstart="1838";shortTE="F";uid="70b4e9e6-d7f2-44e6-bd58-6b5d6ae74a6e"
CM034316.1	RepeatMasker	RC/Helitron	36889571	36889932	2316	+	.	ID="RND-5_FAMILY-1815";Tend="1275";Tstart="883";shortTE="F";uid="bea99363-bd26-4e64-9999-4032de068d8b"
CM034316.1	RepeatMasker	DNA/Kolobok-E	67228873	67229401	863	+	.	ID="RND-1_FAMILY-238";Tend="3352";Tstart="2744";shortTE="F";uid="db8aea03-0db1-4b3c-96c0-694cf0ef9bfd"
CM034316.1	RepeatMasker	Retroposon?	120487565	120488321	4820	+	.	ID="RND-6_FAMILY-10695";Tend="1372";Tstart="645";shortTE="F";uid="18a78cd7-d9c7-4d0c-a0ca-c26f5dd36417"
CM034316.1	RepeatMasker	Unknown	126095607	126095783	456	+	.	ID="RND-6_FAMILY-7746";Tend="1654";Tstart="1475";shortTE="F";uid="cf0007e3-1daa-4942-a7b0-303f850d6cb1"
CM034316.1	RepeatMasker	DNA/Ginger-1	74795275	74795921	880	+	.	ID="rnd-6_family-9942";Tend="1526";Tstart="967";shortTE="F";uid="21c2b44d-3985-424f-b927-8ebb62c4cdf6"
CM034316.1	RepeatMasker	DNA/PIF-Harbinger	140163305	140163528	516	+	.	ID="ISL2EU-7_CFL";Tend="557";Tstart="334";shortTE="F";uid="3f0259d6-0cc0-4518-9eea-eecb11d74af2"
CM034316.1	RepeatMasker	LINE/RTE-BovB	62486608	62486892	769	+	.	ID="RTE-36_LMI";Tend="2013";Tstart="1729";shortTE="F";uid="db333af1-ce90-497f-84d2-91922d2e4a14"
CM034316.1	RepeatMasker	LTR/Gypsy	25673638	25675554	4625	+	.	ID="RND-1_FAMILY-382";Tend="4577";Tstart="2583";shortTE="F";uid="69d731a6-10f2-49f6-8419-3c46829c4d59"
CM034316.1	RepeatMasker	LINE/I	64981281	64981567	480	+	.	ID="RND-6_FAMILY-3470";Tend="1368";Tstart="1081";shortTE="F";uid="c72c8a92-6ec9-4640-b154-7d16ed754f77"
CM034316.1	RepeatMasker	Unknown	69225620	69225927	1931	+	.	ID="RND-5_FAMILY-177";Tend="1221";Tstart="945";shortTE="F";uid="b29003fa-f74e-4c06-bea0-3db7a4f583a0"
CM034316.1	RepeatMasker	DNA/Kolobok-E	11111704	11111911	411	+	.	ID="RND-1_FAMILY-238";Tend="403";Tstart="212";shortTE="F";uid="6b89e35c-4b8a-483c-86da-fb5ede0165e1"
CM034316.1	RepeatMasker	Unknown	82777140	82777375	726	+	.	ID="RND-1_FAMILY-274";Tend="1874";Tstart="1644";shortTE="F";uid="7daf8065-58d4-4204-8b43-ca7279740fdf"
CM034316.1	RepeatMasker	DNA/Kolobok-E	40996374	40997397	2669	+	.	ID="RND-1_FAMILY-238";Tend="3537";Tstart="2476";shortTE="F";uid="d350af5d-2730-4004-8128-b80bb7d2c994"
CM034316.1	RepeatMasker	DNA/hAT-Tip100	98147540	98148791	2019	+	.	ID="RND-1_FAMILY-324";Tend="3092";Tstart="1816";shortTE="F";uid="4a17a069-35b4-4e22-82e8-65cdfa1ce6f0"
CM034316.1	RepeatMasker	DNA/hAT-Tip100	79046480	79046760	1194	+	.	ID="HAT-N16_AP";Tend="338";Tstart="59";shortTE="F";uid="cad48311-4c2c-4a1f-9de8-577c4b6714cf"
CM034316.1	RepeatMasker	LINE/L2	60143971	60144279	497	+	.	ID="RND-6_FAMILY-1498";Tend="433";Tstart="131";shortTE="F";uid="8af10d72-3bdb-46fb-8fa4-d58ee0f70305"
CM034316.1	RepeatMasker	DNA	54463381	54463689	1421	+	.	ID="RND-6_FAMILY-3093";Tend="1459";Tstart="1127";shortTE="F";uid="fc81ac33-b77e-4672-88e2-6860c9da4482"
CM034316.1	RepeatMasker	DNA/Ginger-1	59216886	59217091	1023	+	.	ID="RND-6_FAMILY-9942";Tend="829";Tstart="628";shortTE="F";uid="5cddd529-5e18-4c81-a5b5-0bdc96c68d0f"
CM034316.1	RepeatMasker	DNA/Kolobok-E	69872547	69872821	1155	+	.	ID="RND-5_FAMILY-3259";TEgroup="ctg_1%7CRND-5_FAMILY-3259%7C6";Tend="1465";Tstart="624";shortTE="F";uid="2d5e9342-6648-4636-8b03-d08009510888"
CM034316.1	RepeatMasker	DNA	55061905	55062560	2067	+	.	ID="DNA4-1_AP";Tend="823";Tstart="130";shortTE="F";uid="627dea30-570d-42e8-82c5-89033a690be2"
CM034316.1	RepeatMasker	Unknown	77568893	77569064	871	+	.	ID="RND-5_FAMILY-8107";Tend="1641";Tstart="1473";shortTE="F";uid="2cb5eda9-06c0-4c8e-a166-d096f81d6619"
CM034316.1	RepeatMasker	RC/Helitron	32675602	32676507	4631	+	.	ID="RND-1_FAMILY-258";Tend="2292";Tstart="736";shortTE="F";uid="4c610fa0-229c-4c44-a223-92117caa454b"
CM034316.1	RepeatMasker	Retroposon?	118842642	118842889	1483	+	.	ID="RND-6_FAMILY-10695";Tend="2141";Tstart="1894";shortTE="F";uid="869591c9-8c36-4db8-9c83-406b7fb0ea5e"
CM034316.1	RepeatMasker	DNA/Ginger-1	106754470	106755240	3224	+	.	ID="RND-6_FAMILY-8806";Tend="2429";Tstart="1603";shortTE="F";uid="17070dc3-918f-4bb6-a2ab-13c333c9e4b9"
CM034316.1	RepeatMasker	DNA/hAT-hAT19	27224636	27224878	1220	+	.	ID="RND-6_FAMILY-4525";Tend="1584";Tstart="1277";shortTE="F";uid="d29e8e00-ccbe-4a8b-9412-4ee144a7cb0f"
CM034316.1	RepeatMasker	DNA/P	144712800	144712915	441	+	.	ID="P-1_AP";Tend="3575";Tstart="3459";shortTE="F";uid="a57459b2-2e2e-4a71-ad2c-6f7ba25a6113"
CM034316.1	RepeatMasker	DNA/hAT-Ac	146933917	146934354	400	+	.	ID="RND-6_FAMILY-11020";Tend="2255";Tstart="1821";shortTE="F";uid="32d6a47d-4384-4e18-bf79-11a651628fc2"
CM034316.1	RepeatMasker	DNA/TcMar-m44	147491630	147492999	2694	+	.	ID="MARINER-3_AP";Tend="1849";Tstart="498";shortTE="F";uid="8472d43a-5518-433f-a5ca-9e8d08b20778"
CM034316.1	RepeatMasker	DNA/hAT-Tip100	120198233	120198715	625	+	.	ID="HAT-1_LMI";Tend="3695";Tstart="3237";shortTE="F";uid="ce74ac3d-c5dd-4e99-a62b-7c79782beae2"
CM034316.1	RepeatMasker	DNA	118716960	118717364	1949	+	.	ID="ttaa3_ap";Tend="429";Tstart="1";shortTE="F";uid="8436c9cc-a316-46bc-804b-3d5e79575ef5"
CM034316.1	RepeatMasker	DNA/hAT	73858470	73858828	2212	+	.	ID="DNA8-53_AP";Tend="391";Tstart="1";shortTE="F";uid="458a0528-e612-4e62-8f11-47a68df6bcb0"
CM034316.1	RepeatMasker	DNA/hAT-Tip100	123464795	123465148	1343	+	.	ID="RND-6_FAMILY-2893";Tend="1388";Tstart="1097";shortTE="F";uid="daa8baaf-3e0a-4a2f-b89f-57e5ecdaf8b3"
CM034316.1	RepeatMasker	Retroposon?	6841423	6843169	10958	+	.	ID="SINE2-1_AP";Tend="1770";Tstart="1";shortTE="F";uid="a2085633-943e-4f3b-acff-913788a856f2"
CM034316.1	RepeatMasker	Unknown	111943531	111943848	1439	+	.	ID="RND-6_FAMILY-15246";Tend="521";Tstart="206";shortTE="F";uid="1e6104df-4441-4afb-8644-17238a95fc6c"
CM034316.1	RepeatMasker	DNA/Ginger-1	33457856	33458216	701	+	.	ID="RND-6_FAMILY-7084";Tend="1354";Tstart="981";shortTE="F";uid="1b5817f5-5afe-4ca2-971b-15525b6aaaa8"
CM034316.1	RepeatMasker	DNA/Ginger-1	23282880	23283084	565	+	.	ID="RND-6_FAMILY-9942";Tend="1036";Tstart="848";shortTE="F";uid="1a189736-7555-42a0-8f99-d74754306c38"
CM034316.1	RepeatMasker	DNA/Ginger-1	103072380	103072896	3445	+	.	ID="RND-6_FAMILY-8806";Tend="2317";Tstart="1754";shortTE="F";uid="36a71de3-e729-486c-a4c6-53f80da5b929"
CM034316.1	RepeatMasker	DNA/hAT-Tip100	25782545	25782649	829	+	.	ID="DNA8-87_AP";Tend="350";Tstart="247";shortTE="F";uid="00b8b374-f3ca-45bd-b947-4539e9711abd"
CM034316.1	RepeatMasker	DNA/hAT-Ac	45985977	45986396	2712	+	.	ID="RND-1_FAMILY-515";Tend="1359";Tstart="942";shortTE="F";uid="48d860c5-9892-4844-9e46-71be9ceb8fea"
CM034316.1	RepeatMasker	Retroposon?	40959511	40959645	4250	+	.	ID="RND-6_FAMILY-3746";Tend="2780";Tstart="2090";shortTE="F";uid="a94f412c-8f9a-4cb6-b987-2c39ec9af8e4"
CM034316.1	RepeatMasker	DNA/hAT-Tip100	71841538	71841817	990	+	.	ID="dna8-106_ap";Tend="980";Tstart="494";shortTE="F";uid="2996d80e-df3d-41d7-b9e7-cecaf86c05a0"
CM034316.1	RepeatMasker	Retroposon?	76283688	76283861	563	+	.	ID="RND-6_FAMILY-13511";Tend="1052";Tstart="856";shortTE="F";uid="711ca647-f3f9-466d-b5c6-35a9e1fbc7ce"
CM034316.1	RepeatMasker	DNA	114442563	114442898	1147	+	.	ID="RND-5_FAMILY-3782";Tend="1552";Tstart="1184";shortTE="F";uid="36395bd1-d8cf-493d-aa80-1d0aa2c06f5e"
CM034316.1	RepeatMasker	DNA/Ginger-1	103084520	103084671	408	+	.	ID="RND-6_FAMILY-9565";Tend="661";Tstart="513";shortTE="F";uid="4c482e39-ead2-4185-8ee6-6d38c0a6ec9c"
CM034316.1	RepeatMasker	DNA/Kolobok-E	73472278	73472388	452	+	.	ID="RND-6_FAMILY-5088";Tend="1717";Tstart="1607";shortTE="F";uid="36d83b1c-acd3-4e80-a343-ab33b40e4a79"
CM034316.1	RepeatMasker	Unknown	114534976	114535400	2645	+	.	ID="RND-6_FAMILY-779";Tend="1202";Tstart="791";shortTE="F";uid="f59cef4e-c7a0-4560-b344-73f97fb41121"
CM034316.1	RepeatMasker	DNA	114308809	114308916	423	+	.	ID="ttaa4_ap";Tend="331";Tstart="221";shortTE="F";uid="79dedc59-e4f1-4924-972b-435e7727b7fb"
CM034316.1	RepeatMasker	Unknown	80216548	80216904	2740	+	.	ID="RND-1_FAMILY-328";Tend="1718";Tstart="1378";shortTE="F";uid="754f1532-42a8-44ec-8d48-2c36250f9b33"
CM034316.1	RepeatMasker	Retroposon?	101779310	101779566	1366	+	.	ID="RND-6_FAMILY-10695";Tend="1105";Tstart="869";shortTE="F";uid="6b3539a2-37f9-4c3d-bb3e-07d00b84ac66"
CM034316.1	RepeatMasker	Unknown	59625133	59625431	2313	+	.	ID="RND-6_FAMILY-23806";Tend="1276";Tstart="976";shortTE="F";uid="5f3555fb-df41-4620-a9f4-3777c4b2b04b"
CM034316.1	RepeatMasker	Unknown	19404361	19405064	4087	+	.	ID="RND-1_FAMILY-328";Tend="1713";Tstart="1001";shortTE="F";uid="b3cebba3-71ac-49cf-99ef-f2d52326c435"
CM034316.1	RepeatMasker	Retroposon?	43616651	43616779	534	+	.	ID="RND-6_FAMILY-10695";Tend="1853";Tstart="1706";shortTE="F";uid="fd065889-5826-4159-8fff-b04298109d01"
CM034316.1	RepeatMasker	DNA/Kolobok-E	34791348	34791833	2280	+	.	ID="RND-1_FAMILY-378";Tend="1401";Tstart="878";shortTE="F";uid="4ac07a68-0af3-4873-95a7-a43761a0b555"
CM034316.1	RepeatMasker	DNA/Kolobok-E	48757455	48758206	2582	+	.	ID="rnd-6_family-1722";Tend="2368";Tstart="1643";shortTE="F";uid="5870f105-016e-4e7d-a5d6-0ae954548f05"
CM034316.1	RepeatMasker	DNA/P	115234418	115234878	508	+	.	ID="rnd-6_family-3332";Tend="2335";Tstart="1902";shortTE="F";uid="ab693ad7-fbb6-4022-a0f2-04c229cacf27"
CM034316.1	RepeatMasker	DNA/CMC-EnSpm	136325233	136325693	1558	+	.	ID="RND-6_FAMILY-5596";Tend="869";Tstart="408";shortTE="F";uid="acc2a69d-a01c-49dc-aaf6-974f9bb5182c"
CM034316.1	RepeatMasker	Retroposon?	25602017	25603088	7397	+	.	ID="RND-6_FAMILY-10695";Tend="2476";Tstart="733";shortTE="F";uid="ae317ce7-ad06-4317-b751-b6ebd0e5326e"
CM034316.1	RepeatMasker	DNA/Kolobok-E	59576850	59577002	947	+	.	ID="RND-6_FAMILY-21211";Tend="1636";Tstart="1475";shortTE="F";uid="bc22e195-c359-4a69-9dfb-84c911340d6d"
CM034316.1	RepeatMasker	RC/Helitron	128650744	128651020	786	+	.	ID="RND-6_FAMILY-20164";Tend="990";Tstart="736";shortTE="F";uid="b5a05ab6-a6a4-4593-8838-764038a015dc"
CM034316.1	RepeatMasker	DNA/Ginger-1	132150356	132150889	3106	+	.	ID="RND-6_FAMILY-1577";Tend="1413";Tstart="882";shortTE="F";uid="582426ba-1a6d-4971-bdfb-0d1f091f7f8c"
CM034316.1	RepeatMasker	DNA/hAT-Tip100	129955809	129956128	1090	+	.	ID="RND-6_FAMILY-2821";Tend="2075";Tstart="1752";shortTE="F";uid="0ecd7f62-6f58-41ef-a464-6e0e9cb7d3b4"
CM034316.1	RepeatMasker	DNA/Ginger-1	13903317	13903821	3269	+	.	ID="RND-6_FAMILY-1577";Tend="1417";Tstart="913";shortTE="F";uid="8a902e55-97e4-4e84-a611-6e8fa9b86372"
CM034316.1	RepeatMasker	Unknown	156883888	157057011	30656	+	.	ID="RND-2_FAMILY-169";Tend="5208";Tstart="1";shortTE="F";uid="6a9e7a6d-085b-4bdf-9d8a-89cfbf4cf7d9"
CM034316.1	RepeatMasker	DNA/hAT	54545600	54545793	1146	+	.	ID="RND-6_FAMILY-4996";Tend="1176";Tstart="983";shortTE="F";uid="65bdce5a-b696-4d05-9b4c-ff571a177c34"
CM034316.1	RepeatMasker	DNA	60516407	60516599	712	+	.	ID="RND-6_FAMILY-9876";Tend="2653";Tstart="2454";shortTE="F";uid="058b3b07-8d18-429b-a478-c0d386092a8a"
CM034316.1	RepeatMasker	Unknown	107944870	107945390	3011	+	.	ID="RND-5_FAMILY-177";Tend="1455";Tstart="913";shortTE="F";uid="9d5699cf-a8f8-4861-a2d0-49f8f398917b"
CM034316.1	RepeatMasker	DNA/Kolobok-E	105436345	105436826	820	+	.	ID="KOLOBOKE-3_AP";Tend="2280";Tstart="1825";shortTE="F";uid="934cd44d-0327-4b06-a760-6a0adb2780c7"
CM034316.1	RepeatMasker	LTR/Gypsy	146528043	146535472	63765	+	.	ID="RND-5_FAMILY-4253";Tend="8173";Tstart="744";shortTE="F";uid="5e604155-1e0e-48f5-b99d-d1486ce6d3df"
CM034316.1	RepeatMasker	DNA	92051113	92051232	563	+	.	ID="dna4-2_ap";Tend="769";Tstart="648";shortTE="F";uid="53f333ce-8976-4319-9de0-1abca8868024"
CM034316.1	RepeatMasker	DNA/hAT	31221321	31221783	653	+	.	ID="RND-6_FAMILY-13378";Tend="1941";Tstart="1484";shortTE="F";uid="dfd2e3d7-0f7f-43b9-8e40-e39df7a0a38b"
CM034316.1	RepeatMasker	DNA/TcMar-m44?	113842947	113843111	1158	+	.	ID="DNA4-9C_AP";Tend="165";Tstart="1";shortTE="F";uid="d7667fb0-f474-4f2d-927d-f84d59fbca43"
CM034316.1	RepeatMasker	LTR/Gypsy	11086889	11087370	1785	+	.	ID="RND-5_FAMILY-1267";Tend="3109";Tstart="2562";shortTE="F";uid="27f45f1f-c484-4bf8-b3d2-e1f2010f9d9f"
CM034316.1	RepeatMasker	DNA/Kolobok-E	87147551	87148667	7668	+	.	ID="RND-1_FAMILY-238";Tend="3674";Tstart="2520";shortTE="F";uid="c5c54b3b-ec6d-4424-8e4e-91623cdfa1e3"
CM034316.1	RepeatMasker	DNA/P	24243621	24244932	7367	+	.	ID="RND-6_FAMILY-18041";Tend="2051";Tstart="769";shortTE="F";uid="39504bd6-f84b-445b-8782-7c7a703e5a24"
CM034316.1	RepeatMasker	Unknown	45813080	45813404	1457	+	.	ID="RND-4_FAMILY-143";Tend="1488";Tstart="1155";shortTE="F";uid="2e5e74e5-706d-49b5-ac84-1f64bff3ffe1"
CM034316.1	RepeatMasker	DNA	11910025	11910143	593	+	.	ID="DNA4-3_AP";Tend="125";Tstart="3";shortTE="F";uid="4fa28b05-ef1f-4f96-b1f7-cfb45dce7762"
CM034316.1	RepeatMasker	Retroposon?	40283482	40283920	2367	+	.	ID="RND-6_FAMILY-10695";Tend="2078";Tstart="1662";shortTE="F";uid="1451fbfd-0274-4944-be8e-0031f713f4ef"
CM034316.1	RepeatMasker	DNA/hAT-Tip100	138105681	138105835	552	+	.	ID="RND-6_FAMILY-6831";Tend="2498";Tstart="2344";shortTE="F";uid="22618200-c64a-4553-9494-81a4898a8ac5"
CM034316.1	RepeatMasker	LTR/Gypsy	147534349	147534732	2964	+	.	ID="RND-5_FAMILY-2984";Tend="4544";Tstart="4177";shortTE="F";uid="ad72bc5f-9010-447b-a3f0-f4f55c8eddd0"
CM034316.1	RepeatMasker	RC/Helitron	119669902	119670058	980	+	.	ID="RND-6_FAMILY-12854";Tend="2121";Tstart="1971";shortTE="F";uid="5ae1cd45-2635-49e7-b993-80bf62e043b4"
CM034316.1	RepeatMasker	Retroposon?	145670394	145670607	921	+	.	ID="RND-6_FAMILY-6736";Tend="1652";Tstart="1458";shortTE="F";uid="91830806-0803-4bfb-bf14-0d46e0836a20"
CM034316.1	RepeatMasker	DNA/TcMar-m44?	91991737	91991931	552	+	.	ID="RND-6_FAMILY-10880";Tend="2235";Tstart="2047";shortTE="F";uid="7e86d38a-dd87-4f86-a1a2-f1bac479453f"
CM034316.1	RepeatMasker	LTR/Gypsy	8734420	8734650	656	+	.	ID="RND-5_FAMILY-3183";Tend="950";Tstart="721";shortTE="F";uid="3015882a-688f-4864-b3d0-f79b7694d892"
CM034316.1	RepeatMasker	LTR/Gypsy	53157309	53158509	5037	+	.	ID="RND-6_FAMILY-2666";Tend="2708";Tstart="1575";shortTE="F";uid="68043ba5-0b07-47d1-b3f1-2d81c62b3054"
CM034316.1	RepeatMasker	DNA/Kolobok-E	38062189	38062371	1700	+	.	ID="RND-5_FAMILY-4371";Tend="2204";Tstart="1068";shortTE="F";uid="5f7b5428-67cb-43e7-87b1-555ffc842425"
CM034316.1	RepeatMasker	DNA/Ginger-1	88357941	88358438	3624	+	.	ID="RND-5_FAMILY-8166";Tend="1933";Tstart="1433";shortTE="F";uid="e9c090dc-99fa-4ada-b3d2-1e8927ee71c5"
CM034316.1	RepeatMasker	Unknown	136820683	136820935	435	+	.	ID="RND-6_FAMILY-4294";Tend="1212";Tstart="957";shortTE="F";uid="1fc81aa8-03aa-41b3-aaff-34c2a6246965"
CM034316.1	RepeatMasker	Unknown	40618488	40618664	920	+	.	ID="RND-5_FAMILY-380";Tend="963";Tstart="836";shortTE="F";uid="b4f2b0c4-1373-4012-b377-4ae5d3197d9d"
CM034316.1	RepeatMasker	DNA/Kolobok-E	7801924	7802512	2865	+	.	ID="RND-6_FAMILY-5731";Tend="3567";Tstart="3058";shortTE="F";uid="e13d7dc6-4ed2-4dee-8e5e-59d1e4831683"
CM034316.1	RepeatMasker	Retroposon?	118483885	118484144	989	+	.	ID="RND-6_FAMILY-13511";Tend="1123";Tstart="856";shortTE="F";uid="acf90344-c182-4568-940f-38736d253a8a"
CM034316.1	RepeatMasker	LINE/L2	86145628	86148574	4636	+	.	ID="RND-1_FAMILY-96";TEgroup="ctg_1%7CRND-1_FAMILY-96%7C4";Tend="5416";Tstart="2952";shortTE="F";uid="2e2f4979-4a1f-4355-ad45-6d23f6b59f2a"
CM034316.1	RepeatMasker	LINE/L1	15309573	15309736	769	+	.	ID="RND-6_FAMILY-462";Tend="2053";Tstart="1896";shortTE="F";uid="89a5ed3e-272d-456d-a6e7-26aa52a7fafd"
CM034316.1	RepeatMasker	DNA	3393900	3394278	1305	+	.	ID="RND-5_FAMILY-5610";Tend="1806";Tstart="1446";shortTE="F";uid="c40af8d8-7068-4d54-8460-18bbd43e5b46"
CM034316.1	RepeatMasker	Unknown	124723229	124723569	1419	+	.	ID="RND-1_FAMILY-17";Tend="1217";Tstart="849";shortTE="F";uid="b8032be0-bb3b-4e4e-b0a3-26418a802545"
CM034316.1	RepeatMasker	LTR/Gypsy	69101846	69102113	2376	+	.	ID="RND-6_FAMILY-342";Tend="2858";Tstart="2591";shortTE="F";uid="da758403-a5d6-486e-87b2-d062f67c4e52"
CM034316.1	RepeatMasker	LTR/Gypsy	141463704	141464739	6149	+	.	ID="RND-6_FAMILY-19043";Tend="1964";Tstart="1167";shortTE="F";uid="160c1abe-7324-49e3-a899-25722c15b264"
CM034316.1	RepeatMasker	LTR/Gypsy	123073213	123075873	20808	+	.	ID="RND-6_FAMILY-23484";Tend="2611";Tstart="70";shortTE="F";uid="3956fb8c-0fbf-47d1-a305-39b48680e14f"
CM034316.1	RepeatMasker	DNA/hAT-hAT19	121104955	121105472	402	+	.	ID="RND-6_FAMILY-8033";Tend="2639";Tstart="2101";shortTE="F";uid="3bf28cec-c1ef-4354-8314-205ccdfd52a1"
CM034316.1	RepeatMasker	DNA/hAT	121206145	121206482	800	+	.	ID="RND-1_FAMILY-45";Tend="1428";Tstart="1111";shortTE="F";uid="38e50ee6-c453-4654-bcea-8e6f83837ebc"
CM034316.1	RepeatMasker	Retroposon?	27252683	27252800	932	+	.	ID="RND-6_FAMILY-3337";Tend="2103";Tstart="1986";shortTE="F";uid="65c48620-16f5-4149-b1d2-f84fb3a53be7"
CM034316.1	RepeatMasker	DNA/hAT-Ac	4618518	4619287	5938	+	.	ID="RND-5_FAMILY-5407";Tend="1371";Tstart="604";shortTE="F";uid="448caa0a-230b-4cbf-b9fb-9196e1646443"
CM034316.1	RepeatMasker	DNA	70175284	70175430	944	+	.	ID="RND-6_FAMILY-3974";Tend="927";Tstart="785";shortTE="F";uid="5e66efba-8b4f-4702-a005-48a152d38989"
CM034316.1	RepeatMasker	DNA/Kolobok-E	17830646	17831270	3585	+	.	ID="RND-5_FAMILY-9232";Tend="949";Tstart="363";shortTE="F";uid="0211e086-1e89-4969-9c91-f2f34f18d631"
CM034316.1	RepeatMasker	Unknown	6891841	6892046	550	+	.	ID="RND-6_FAMILY-22559";Tend="1654";Tstart="1435";shortTE="F";uid="03d36c32-ef1e-4708-b5af-80f54a21c636"
CM034316.1	RepeatMasker	DNA/hAT-hAT19	5926162	5926522	2610	+	.	ID="RND-6_FAMILY-2496";Tend="1808";Tstart="1419";shortTE="F";uid="38fe35ef-9ca2-4c61-acbb-f9958b08ad51"
CM034316.1	RepeatMasker	LINE/L2	20426894	20427385	2739	+	.	ID="RND-6_FAMILY-8593";Tend="1398";Tstart="890";shortTE="F";uid="8c860ed4-0186-4cb8-b227-f6fe1302fb87"
CM034316.1	RepeatMasker	DNA/Ginger-1	39467199	39467398	506	+	.	ID="RND-6_FAMILY-58578";Tend="804";Tstart="608";shortTE="F";uid="5710fb26-39e9-4f38-8a6b-455a24c10fce"
CM034316.1	RepeatMasker	DNA/hAT-Tip100	101840070	101840205	494	+	.	ID="RND-6_FAMILY-705";Tend="294";Tstart="189";shortTE="F";uid="5f4f3d35-d82c-49e0-8ebf-c0a454a63c9e"
CM034316.1	RepeatMasker	DNA/Ginger-1	46732815	46732952	630	+	.	ID="RND-5_FAMILY-6062";Tend="2111";Tstart="1979";shortTE="F";uid="8e6bc3c7-c6ee-4722-94d1-de0b279e6ed6"
CM034316.1	RepeatMasker	DNA	51289433	51289994	2762	+	.	ID="DNA8-31_AP";Tend="595";Tstart="1";shortTE="F";uid="149ad3fd-922c-4a57-84d3-a6a8153bbec7"
CM034316.1	RepeatMasker	DNA/Kolobok-E	6559997	6560201	522	+	.	ID="RND-6_FAMILY-9765";Tend="1325";Tstart="1133";shortTE="F";uid="225568bd-ad95-4838-a52c-e7b8d8853a9a"
CM034316.1	RepeatMasker	DNA/Kolobok-E	24007702	24007834	980	+	.	ID="RND-6_FAMILY-1004";Tend="1789";Tstart="1657";shortTE="F";uid="6d5e0ad9-08af-479f-b25d-27baaf0c4901"
CM034316.1	RepeatMasker	DNA	12381924	12382255	1731	+	.	ID="TTAA5_AP";Tend="347";Tstart="1";shortTE="F";uid="1d656398-4e9e-4226-8429-3bca139f4f51"
CM034316.1	RepeatMasker	DNA/hAT-Charlie	27504118	27504317	1233	+	.	ID="RND-6_FAMILY-3334";Tend="1708";Tstart="1497";shortTE="F";uid="81804746-ac86-4002-8e08-facac6026276"
CM034316.1	RepeatMasker	DNA/MULE-MuDR	68181550	68181897	804	+	.	ID="RND-6_FAMILY-16446";Tend="2332";Tstart="1988";shortTE="F";uid="45f230bf-aa5f-4e6f-a112-e5ee390a956e"
CM034316.1	RepeatMasker	DNA/Ginger-1	19219806	19221016	8486	+	.	ID="RND-5_FAMILY-4248";Tend="2208";Tstart="1011";shortTE="F";uid="787ab0ed-0633-47af-9da1-4f1df3cc6768"
CM034316.1	RepeatMasker	DNA/Ginger-1	2667260	2667392	429	+	.	ID="RND-6_FAMILY-9942";Tend="1023";Tstart="897";shortTE="F";uid="2b2ac18f-c4d5-452c-b6f2-2a715179e8b0"
CM034316.1	RepeatMasker	Retroposon?	24637044	24637387	1783	+	.	ID="RND-6_FAMILY-10695";TEgroup="ctg_1%7CRND-6_FAMILY-10695%7C30";Tend="2141";Tstart="1098";shortTE="F";uid="1a6c4c6d-3b5c-4025-a7d9-b2812666c0ad"
CM034316.1	RepeatMasker	DNA/Sola-1	104721587	104721819	1626	+	.	ID="RND-6_FAMILY-16054";Tend="915";Tstart="679";shortTE="F";uid="18f34368-d3ed-45f5-acd4-09c35d1965a8"
CM034316.1	RepeatMasker	DNA/Ginger-1	78600053	78600173	479	+	.	ID="RND-6_FAMILY-8806";Tend="2364";Tstart="2241";shortTE="F";uid="2ed39860-286b-42ba-abe6-72d62c2d1c12"
CM034316.1	RepeatMasker	DNA/hAT-hAT19	126246468	126246595	583	+	.	ID="RND-6_FAMILY-5560";Tend="1713";Tstart="1587";shortTE="F";uid="c8601a18-b568-44f0-b560-693c50d64d80"
CM034316.1	RepeatMasker	Unknown	145913452	145913933	684	+	.	ID="RND-6_FAMILY-16310";Tend="1712";Tstart="1405";shortTE="F";uid="7d22c6f6-91ac-4cd9-a759-f0f20f73e8a1"
CM034316.1	RepeatMasker	DNA/hAT-Tip100	22213378	22213713	570	+	.	ID="RND-5_FAMILY-1294";Tend="610";Tstart="302";shortTE="F";uid="74bd00b9-4009-47d0-9eff-f30c688c86fc"
CM034316.1	RepeatMasker	DNA	87404285	87404843	2315	+	.	ID="RND-5_FAMILY-10801";Tend="1247";Tstart="696";shortTE="F";uid="b7b78f7b-6434-4d34-b775-4a79b950c91b"
CM034316.1	RepeatMasker	LTR/Gypsy	84771879	84772324	1946	+	.	ID="RND-6_FAMILY-1005";Tend="2437";Tstart="1972";shortTE="F";uid="704ea482-99d8-44a4-a073-ab1dce4fba20"
CM034316.1	RepeatMasker	DNA	123343788	123344200	2254	+	.	ID="DNA-TTAA-1_AP";Tend="423";Tstart="1";shortTE="F";uid="876bbcd0-47cf-4199-a11f-d0eb43658b96"
CM034316.1	RepeatMasker	DNA	132089332	132089560	660	+	.	ID="RND-5_FAMILY-1340";Tend="1099";Tstart="891";shortTE="F";uid="505f2295-0062-4bd4-8972-56697efe10c3"
CM034316.1	RepeatMasker	DNA/Kolobok-E	65948027	65948251	675	+	.	ID="KOLOBOKE-2_AP";Tend="2211";Tstart="1966";shortTE="F";uid="189befb7-4d7c-45c6-b495-62edbef63252"
CM034316.1	RepeatMasker	Retroposon?	12308478	12309115	4714	+	.	ID="RND-6_FAMILY-20820";Tend="1367";Tstart="722";shortTE="F";uid="5021edda-81b4-430f-838b-8cb7f2dd2c06"
CM034316.1	RepeatMasker	Unknown	76040351	76040454	529	+	.	ID="RND-6_FAMILY-21395";Tend="1423";Tstart="1322";shortTE="F";uid="9a79c9b9-ca39-45b2-906c-1934ed1b17b2"
CM034316.1	RepeatMasker	LTR	81938527	81938737	1628	+	.	ID="RND-5_FAMILY-2391";Tend="891";Tstart="680";shortTE="F";uid="a8cf766f-4c3a-4cc7-b52d-5661bf37b62b"
CM034316.1	RepeatMasker	DNA/Kolobok-E	45471576	45471744	867	+	.	ID="RND-6_FAMILY-5088";Tend="510";Tstart="329";shortTE="F";uid="0f7ea020-c447-42ce-9f75-d4efe275c3f3"
CM034316.1	RepeatMasker	DNA/hAT-Tip100	139649256	139649757	1187	+	.	ID="RND-6_FAMILY-14073";Tend="1165";Tstart="665";shortTE="F";uid="b935662b-1b8a-4c26-b247-c63bb06aff94"
CM034316.1	RepeatMasker	DNA	94933058	94933304	1198	+	.	ID="RND-6_FAMILY-16081";Tend="1072";Tstart="833";shortTE="F";uid="61d892ec-a066-4fe4-aa62-e2b0f6545599"
CM034316.1	RepeatMasker	DNA/hAT-Charlie	104288270	104288633	538	+	.	ID="HAT-N11_AP";TEgroup="ctg_1%7CHAT-N11_AP%7C6";Tend="631";Tstart="1";shortTE="T";uid="ed0ee085-17fa-45e3-9274-663ca56080af"
CM034316.1	RepeatMasker	DNA	118056287	118056804	2378	+	.	ID="TTAA14_AP";Tend="552";Tstart="11";shortTE="F";uid="c6671624-f705-41a6-a166-d669c162a171"
CM034316.1	RepeatMasker	RC/Helitron	114688883	114689162	1432	+	.	ID="RND-1_FAMILY-24";Tend="1531";Tstart="1198";shortTE="F";uid="483359ca-74d4-4fc4-8c41-9375a1e7f995"
CM034316.1	RepeatMasker	DNA/hAT-Tip100	100829328	100829467	460	+	.	ID="RND-6_FAMILY-9147";Tend="2510";Tstart="2382";shortTE="F";uid="e4e83051-f036-484a-9f4d-43ea8e838eb6"
CM034316.1	RepeatMasker	Unknown	42753765	42753880	935	+	.	ID="RND-6_FAMILY-3382";Tend="994";Tstart="646";shortTE="F";uid="28cfef00-00ab-47d3-8373-8e94161bb1ec"
CM034316.1	RepeatMasker	Unknown	116428264	116428922	1457	+	.	ID="RND-5_FAMILY-5484";Tend="1608";Tstart="958";shortTE="F";uid="11e85f73-23ff-4706-a0e7-2c3ae46a039c"
CM034316.1	RepeatMasker	RC/Helitron	120555440	120555731	1225	+	.	ID="RND-5_FAMILY-960";Tend="1193";Tstart="855";shortTE="F";uid="ab55864b-9e32-45ec-aafa-de67c0a1747e"
CM034316.1	RepeatMasker	Unknown	112518273	112518403	530	+	.	ID="RND-6_FAMILY-21647";Tend="465";Tstart="313";shortTE="F";uid="137ef93b-0ff7-4d98-9edc-172d6f62a65a"
CM034316.1	RepeatMasker	Retroposon?	79699296	79699473	453	+	.	ID="RND-6_FAMILY-11938";Tend="1361";Tstart="1178";shortTE="F";uid="76117857-a4be-41b7-b0e0-3afbfe8a081d"
CM034316.1	RepeatMasker	DNA/Ginger-1	20308595	20309300	2341	+	.	ID="RND-5_FAMILY-6062";Tend="1594";Tstart="840";shortTE="F";uid="c3204969-c925-4a09-bf1b-7a032350feff"
CM034316.1	RepeatMasker	DNA/hAT-Ac	83168670	83169585	2583	+	.	ID="RND-5_FAMILY-1015";Tend="1756";Tstart="883";shortTE="F";uid="6c754297-df6f-41b3-93f8-75008d8ccafb"
CM034316.1	RepeatMasker	LTR/Gypsy	147448185	147452073	8023	+	.	ID="RND-6_FAMILY-2601";Tend="6663";Tstart="2772";shortTE="F";uid="dd5e0cdd-4f0a-49b0-8b9e-f8537e35e655"
CM034316.1	RepeatMasker	DNA/MULE-MuDR	86603623	86604386	2086	+	.	ID="RND-6_FAMILY-39817";Tend="3290";Tstart="2802";shortTE="F";uid="06ce8dda-c75d-4898-881f-cc77bffe9eed"
CM034316.1	RepeatMasker	LINE/R1	24945109	24945418	844	+	.	ID="RND-5_FAMILY-1486";Tend="1945";Tstart="1653";shortTE="F";uid="6a4d3b75-77ab-45e3-8682-3adfb62ca61d"
CM034316.1	RepeatMasker	DNA	34978979	34979100	815	+	.	ID="DNA3-4_AP";Tend="127";Tstart="6";shortTE="F";uid="8549b059-d67d-42b6-b8c9-48e1e069851c"
CM034316.1	RepeatMasker	RC/Helitron	78705173	78705981	3071	+	.	ID="RND-1_FAMILY-73";Tend="1901";Tstart="1090";shortTE="F";uid="87d34a83-5f1a-4311-b222-d1fc72a46d40"
CM034316.1	RepeatMasker	DNA/Ginger-2	83745610	83745937	451	+	.	ID="GINGER2-1_LMI";Tend="2799";Tstart="2454";shortTE="F";uid="8eccce34-0699-4eb2-b62d-fb33b4e91482"
CM034316.1	RepeatMasker	Unknown	118166463	118166747	2270	+	.	ID="RND-1_FAMILY-22";Tend="1274";Tstart="992";shortTE="F";uid="b3ab3b53-6cf2-442f-86d8-ee9d014ab4ae"
CM034316.1	RepeatMasker	DNA	29134186	29134637	2047	+	.	ID="ttaa3_ap";Tend="429";Tstart="15";shortTE="F";uid="4c3dea45-63ee-43fe-b4ee-bb5c36314a4e"
CM034316.1	RepeatMasker	DNA/Ginger-1	12718814	12719027	863	+	.	ID="RND-6_FAMILY-9942";Tend="1184";Tstart="975";shortTE="F";uid="3a5979c9-4422-4082-837a-fcb8efe0c810"
CM034316.1	RepeatMasker	Unknown	92487466	92488371	6633	+	.	ID="RND-1_FAMILY-55";Tend="1824";Tstart="919";shortTE="F";uid="f927c4dc-5ac4-41d2-8946-23d3381a0a42"
CM034316.1	RepeatMasker	DNA/TcMar-Tigger	156232009	156232158	515	+	.	ID="MARINER-N30_LMI";Tend="149";Tstart="1";shortTE="F";uid="ebd3fc08-1c69-4642-812b-772e573f6b66"
CM034316.1	RepeatMasker	Unknown	7303478	7304818	4790	+	.	ID="RND-5_FAMILY-963";Tend="1303";Tstart="38";shortTE="F";uid="7508d93b-2a6b-49b5-8d42-5d91de8d8587"
CM034316.1	RepeatMasker	DNA/Kolobok-E	105968528	105968798	1120	+	.	ID="RND-6_FAMILY-5731";Tend="2377";Tstart="2120";shortTE="F";uid="549878f6-3b5e-4f4f-8cd3-86028f55717a"
CM034316.1	RepeatMasker	Retroposon?	46853778	46854229	2163	+	.	ID="RND-6_FAMILY-30528";Tend="5384";Tstart="4883";shortTE="F";uid="090ef1e8-c2b4-4f2b-a835-8deddb1767a0"
CM034316.1	RepeatMasker	LINE/I	15330490	15330701	477	+	.	ID="I-1_DP";Tend="190";Tstart="1";shortTE="F";uid="6206d810-118c-4e6d-89ad-5a3430b345a7"
CM034316.1	RepeatMasker	Unknown	32461308	32461992	5417	+	.	ID="RND-6_FAMILY-8368";Tend="680";Tstart="1";shortTE="F";uid="2d43b292-acc6-4011-87ba-995c19b62b77"
CM034316.1	RepeatMasker	DNA	119092230	119092446	728	+	.	ID="RND-6_FAMILY-2684";Tend="1765";Tstart="1546";shortTE="F";uid="43ffb964-68c4-4e7e-8e30-d84f64af5e90"
CM034316.1	RepeatMasker	LINE/I-Jockey	90753766	90754735	55931	+	.	ID="RND-5_FAMILY-635";Tend="1939";Tstart="1";shortTE="F";uid="247c20d0-01f1-4b41-88f5-b9b2fe5fc9fd"
CM034316.1	RepeatMasker	DNA/Ginger-1	29199898	29200022	435	+	.	ID="RND-6_FAMILY-646";Tend="2373";Tstart="2244";shortTE="F";uid="6723a858-8e83-4e32-a0e0-da9b12e2047b"
CM034316.1	RepeatMasker	Unknown	34896731	34897046	1975	+	.	ID="RND-6_FAMILY-2911";Tend="1229";Tstart="902";shortTE="F";uid="7d833626-31fe-4d54-b310-47594b3064b8"
CM034316.1	RepeatMasker	DNA/hAT	37677846	37678115	1918	+	.	ID="HAT-N12_AP";Tend="270";Tstart="1";shortTE="F";uid="cbce8992-9f95-4972-aedf-b5ac333d001e"
CM034316.1	RepeatMasker	DNA/Kolobok-E	22287224	22290070	19481	+	.	ID="RND-6_FAMILY-7095";Tend="2662";Tstart="34";shortTE="F";uid="1f4f0290-832a-4078-a498-e2e384411d84"
CM034316.1	RepeatMasker	Retroposon?	138327976	138328846	6304	+	.	ID="RND-6_FAMILY-10695";Tend="2363";Tstart="1264";shortTE="F";uid="a4a7081b-a82d-4235-8c4e-969a5e047859"
CM034316.1	RepeatMasker	DNA	17662133	17662397	1808	+	.	ID="RND-5_FAMILY-754";Tend="1174";Tstart="915";shortTE="F";uid="982915a2-2d18-41ef-abca-4252c7aefa6f"
CM034316.1	RepeatMasker	DNA	55206715	55206972	2095	+	.	ID="RND-5_FAMILY-10801";Tend="1234";Tstart="975";shortTE="F";uid="dc752bcd-c62a-4f0e-a8d9-c5deb6d29e30"
CM034316.1	RepeatMasker	DNA	36513469	36513710	537	+	.	ID="RND-6_FAMILY-13046";Tend="1278";Tstart="1037";shortTE="F";uid="f2bd3c2e-6434-4005-936d-6e71595bd53c"
CM034316.1	RepeatMasker	DNA/hAT-Charlie	54645951	54646393	1565	+	.	ID="RND-6_FAMILY-17670";Tend="1647";Tstart="1117";shortTE="F";uid="f1276d25-b66d-4ecf-973d-4ec752b766cb"
CM034316.1	RepeatMasker	DNA/hAT-hAT19	40957213	40957412	912	+	.	ID="RND-6_FAMILY-642";Tend="1551";Tstart="1346";shortTE="F";uid="ba812dac-6b68-4877-8fff-d05afcb3ef0e"
CM034316.1	RepeatMasker	DNA	16472131	16472306	871	+	.	ID="DNA4-3_AP";Tend="408";Tstart="237";shortTE="F";uid="a33f0957-71bd-44aa-af59-7480a18aeef3"
CM034316.1	RepeatMasker	DNA/TcMar-Pogo	43044182	43044323	1071	+	.	ID="RND-1_FAMILY-439";Tend="997";Tstart="841";shortTE="F";uid="8adcbb36-cf18-4edf-88c7-0d61d3f3e4fd"
CM034316.1	RepeatMasker	DNA/Kolobok-E	78814239	78814345	485	+	.	ID="RND-6_FAMILY-5088";Tend="1724";Tstart="1622";shortTE="F";uid="1eb40e4c-a072-420a-b82c-a4bd4c25d0ce"
CM034316.1	RepeatMasker	DNA/Ginger-1	105754809	105756168	8601	+	.	ID="RND-5_FAMILY-6062";Tend="2108";Tstart="649";shortTE="F";uid="2f7701d2-6894-4599-99c6-cbf809622ec9"
CM034316.1	RepeatMasker	Retroposon?	25540762	25540892	947	+	.	ID="RND-6_FAMILY-6736";Tend="1618";Tstart="1487";shortTE="F";uid="d183cc7c-8600-4b27-adc7-499ca3792fce"
CM034316.1	RepeatMasker	DNA/Maverick	37599808	37599950	530	+	.	ID="rnd-6_family-28991";Tend="474";Tstart="322";shortTE="F";uid="f367cd39-5809-4c95-aa15-657895f201e6"
CM034316.1	RepeatMasker	DNA/Kolobok-E	21470754	21472638	13725	+	.	ID="RND-6_FAMILY-5541";Tend="2307";Tstart="502";shortTE="F";uid="6e754ef3-bd9f-4b3d-bcdf-9cdd62b97173"
CM034316.1	RepeatMasker	DNA/TcMar-m44?	78057980	78058150	1117	+	.	ID="dnax-4b_ap";Tend="173";Tstart="1";shortTE="F";uid="5a1ad215-3d6d-4497-ae2f-d422d094cf56"
CM034316.1	RepeatMasker	Unknown	24231381	24232109	4836	+	.	ID="RND-1_FAMILY-328";Tend="1712";Tstart="997";shortTE="F";uid="0fa4c4df-5a60-4a56-965c-1a6ec3f2ab37"
CM034316.1	RepeatMasker	DNA/hAT	23465176	23465276	520	+	.	ID="DNA8-105_AP";Tend="650";Tstart="527";shortTE="F";uid="9a94e3f9-84aa-441f-99ed-9dbb800ca731"
CM034316.1	RepeatMasker	DNA/Maverick	79237421	79237866	449	+	.	ID="RND-5_FAMILY-2765";TEgroup="ctg_1%7CRND-5_FAMILY-2765%7C1";Tend="2030";Tstart="1008";shortTE="T";uid="3b7c694b-468e-4419-b66a-3270e9a6ceeb"
CM034316.1	RepeatMasker	RC/Helitron	70812669	70813051	1674	+	.	ID="RND-1_FAMILY-329";Tend="1798";Tstart="1438";shortTE="F";uid="e1c8de1c-2dee-4e53-8763-68e2bba6884e"
CM034316.1	RepeatMasker	Unknown	137155503	137155710	547	+	.	ID="RND-1_FAMILY-274";Tend="1902";Tstart="1672";shortTE="F";uid="9ca1bc67-faf5-4a2d-b28d-3f05d20c88a0"
CM034316.1	RepeatMasker	DNA	133085128	133085505	1961	+	.	ID="ttaa4c_ap";Tend="402";Tstart="28";shortTE="F";uid="88b70e77-4a4e-484e-a76d-3066c8af0021"
CM034316.1	RepeatMasker	DNA/hAT	29188238	29188795	4284	+	.	ID="RND-1_FAMILY-45";Tend="1430";Tstart="861";shortTE="F";uid="a8b31c0a-e6d0-4da8-ad31-ab1876398c53"
CM034316.1	RepeatMasker	DNA/Ginger-2	40483954	40484057	489	+	.	ID="RND-6_FAMILY-3703";Tend="993";Tstart="893";shortTE="F";uid="7fb3532d-a6d2-4e35-a4b5-8b71686f6086"
CM034316.1	RepeatMasker	DNA/hAT	49697714	49698188	1018	+	.	ID="RND-6_FAMILY-6678";Tend="1195";Tstart="745";shortTE="F";uid="45f4d58f-6cd6-4363-954e-9042b35e3298"
CM034316.1	RepeatMasker	DNA	85760279	85760695	630	+	.	ID="DNA-TTAA-1_AP";Tend="420";Tstart="19";shortTE="F";uid="3dd2fc2e-a7cd-41ce-accf-3c2738569a13"
CM034316.1	RepeatMasker	DNA/hAT	133140280	133140679	2669	+	.	ID="DNA8-101_AP";Tend="418";Tstart="11";shortTE="F";uid="a431ed5f-a5a9-40c0-8a6c-4899415fae9c"
CM034316.1	RepeatMasker	DNA/Ginger-1	38793121	38793302	586	+	.	ID="RND-6_FAMILY-58578";Tend="376";Tstart="183";shortTE="F";uid="51480c70-0ffd-42ad-a228-4f95a453d96b"
CM034316.1	RepeatMasker	Unknown	120659815	120659948	538	+	.	ID="RND-6_FAMILY-2650";Tend="1099";Tstart="975";shortTE="F";uid="fd8b8ba9-2675-46e0-80e9-abf7466c3ed8"
CM034316.1	RepeatMasker	DNA/hAT-Ac	69118295	69118433	718	+	.	ID="DNA8-11_AP";Tend="551";Tstart="395";shortTE="F";uid="b599526f-4596-459b-bd94-6f348be30dda"
CM034316.1	RepeatMasker	DNA	13979661	13980175	2617	+	.	ID="DNA8-31_AP";Tend="595";Tstart="25";shortTE="F";uid="f720a2d6-a78f-423f-b7b9-0e052eea0949"
CM034316.1	RepeatMasker	DNA/hAT	13874054	13874651	3250	+	.	ID="RND-1_FAMILY-61";Tend="10072";Tstart="9461";shortTE="F";uid="f180f1fa-6961-4ead-80b3-c56889ee7246"
CM034316.1	RepeatMasker	LTR/Pao	42065938	42066286	2014	+	.	ID="RND-6_FAMILY-1993";TEgroup="ctg_1%7CRND-6_FAMILY-1993%7C1";Tend="1600";Tstart="922";shortTE="F";uid="662cfa40-e82f-46ad-bc03-e82f555e4986"
CM034316.1	RepeatMasker	DNA/TcMar-m44	86663834	86664039	747	+	.	ID="MARINER-3_AP";Tend="2628";Tstart="2423";shortTE="F";uid="a762cc7a-b86b-4d09-87d3-b3886ff5d747"
CM034316.1	RepeatMasker	RC/Helitron	72684732	72684920	1313	+	.	ID="RND-1_FAMILY-329";Tend="1058";Tstart="868";shortTE="F";uid="73063549-9ed0-41de-86b9-ecfcb491a214"
CM034316.1	RepeatMasker	Unknown	23635740	23636432	2243	+	.	ID="RND-6_FAMILY-9227";Tend="747";Tstart="1";shortTE="F";uid="bec3bfeb-a8b2-4823-9e0e-7a04ea91560f"
CM034316.1	RepeatMasker	DNA/Kolobok-E	29708407	29708592	675	+	.	ID="RND-6_FAMILY-8088";Tend="690";Tstart="510";shortTE="F";uid="df663e5f-9d74-457e-94b5-a81bff3a6749"
CM034316.1	RepeatMasker	DNA/Ginger-1	42875112	42875286	682	+	.	ID="rnd-6_family-58578";Tend="328";Tstart="199";shortTE="F";uid="646c6966-ef70-457a-96d8-72ce64d13207"
CM034316.1	RepeatMasker	DNA/Ginger-1	103918164	103918716	3880	+	.	ID="RND-6_FAMILY-1577";Tend="1437";Tstart="887";shortTE="F";uid="81424b4c-08d1-4a1f-88e9-89549fbad100"
CM034316.1	RepeatMasker	DNA/Kolobok-E	87616896	87617185	1087	+	.	ID="RND-6_FAMILY-19774";Tend="657";Tstart="384";shortTE="F";uid="107f9abe-6a6d-4d0c-b390-86ab9e87d9a7"
CM034316.1	RepeatMasker	LINE/R1	92885875	92886053	514	+	.	ID="RND-6_FAMILY-31266";Tend="2040";Tstart="1862";shortTE="F";uid="2d5aa6d5-3a21-4907-bb6c-a19f4bd9fac7"
CM034316.1	RepeatMasker	DNA/Kolobok-E	45108894	45109081	1047	+	.	ID="RND-6_FAMILY-21211";Tend="1660";Tstart="1478";shortTE="F";uid="ba05c1da-9b2a-455b-b584-69a26453d586"
CM034316.1	RepeatMasker	Unknown	136244558	136244919	560	+	.	ID="RND-5_FAMILY-3125";TEgroup="ctg_1%7CRND-5_FAMILY-3125%7C24";Tend="1049";Tstart="921";shortTE="F";uid="a2a7114c-3981-4861-87e5-4c12a05c9ad0"
CM034316.1	RepeatMasker	LTR/Copia	72112309	72114081	753	+	.	ID="RND-6_FAMILY-1727";TEgroup="ctg_1%7CRND-6_FAMILY-1727%7C7";Tend="5359";Tstart="2727";shortTE="F";uid="c601ef44-3d91-4bcf-aada-ac0cd26b3ef3"
CM034316.1	RepeatMasker	DNA/Kolobok-E	125098198	125098497	1551	+	.	ID="RND-6_FAMILY-19774";Tend="782";Tstart="486";shortTE="F";uid="2c3b3cf1-c916-4845-b449-0d7b46ea9498"
CM034316.1	RepeatMasker	Retroposon?	3616255	3616418	816	+	.	ID="RND-6_FAMILY-15339";Tend="968";Tstart="807";shortTE="F";uid="269174bb-875a-4f16-90e7-958eff3c9a53"
CM034316.1	RepeatMasker	DNA/Ginger-1	41314510	41314672	2763	+	.	ID="RND-6_FAMILY-58578";Tend="1587";Tstart="1229";shortTE="F";uid="ca441bdf-a457-49c7-9043-d39733eb107d"
CM034316.1	RepeatMasker	DNA/hAT-Charlie	52247365	52247634	1692	+	.	ID="DNA8-33_AP";Tend="275";Tstart="1";shortTE="F";uid="b10207ca-d07e-4926-9672-2f994f472f88"
CM034316.1	RepeatMasker	Unknown	10367815	10367953	754	+	.	ID="RND-5_FAMILY-10690";Tend="1120";Tstart="953";shortTE="F";uid="25dca20f-493e-4a1d-8292-09a4eb4d5def"
CM034316.1	RepeatMasker	DNA	55341407	55341691	586	+	.	ID="DNA4-2B_AP";Tend="773";Tstart="492";shortTE="F";uid="5bb5b0c5-af7f-4b2f-bd48-f5b544ee5b3e"
CM034316.1	RepeatMasker	DNA/Maverick	21491453	21492786	5686	+	.	ID="rnd-6_family-28991";Tend="4192";Tstart="1762";shortTE="F";uid="8d8766d6-c1ca-4ae9-aea0-f75e64a3dac9"
CM034316.1	RepeatMasker	DNA/Ginger-1	74748001	74749351	9680	+	.	ID="RND-6_FAMILY-439";Tend="2191";Tstart="774";shortTE="F";uid="8033167e-e6b4-40d1-b65d-35c702dba61f"
CM034316.1	RepeatMasker	Retroposon?	21364607	21365236	4828	+	.	ID="RND-6_FAMILY-3337";Tend="2220";Tstart="1594";shortTE="F";uid="b8db8cce-420d-493e-a614-57a9ca3dae56"
CM034316.1	RepeatMasker	DNA/Merlin	51134174	51134568	543	+	.	ID="HALYOMORPHA_HALYS-5_FAMILY-9382";Tend="918";Tstart="519";shortTE="F";uid="2c2503ed-3db2-4a86-b594-01b9d791eaa2"
CM034316.1	RepeatMasker	DNA/Ginger-1	98995029	98995502	1731	+	.	ID="RND-6_FAMILY-9942";Tend="1430";Tstart="960";shortTE="F";uid="33124957-27c6-4b72-b252-bd707806ccd4"
CM034316.1	RepeatMasker	DNA/MULE-MuDR	78951061	78951194	530	+	.	ID="RND-6_FAMILY-1232";Tend="1466";Tstart="1336";shortTE="F";uid="0a146479-0f0c-430e-9a32-fa7c5aca94b7"
CM034316.1	RepeatMasker	DNA/hAT-Tip100	120023869	120024218	1257	+	.	ID="RND-6_FAMILY-1406";Tend="1298";Tstart="951";shortTE="F";uid="0a8df26d-d112-43ed-aa9d-bf64e65533c1"
CM034316.1	RepeatMasker	DNA/Maverick	78621082	78621301	930	+	.	ID="RND-5_FAMILY-6312";Tend="1324";Tstart="1121";shortTE="F";uid="a4e24aca-4e97-477d-9bfb-5d787121a9f6"
CM034316.1	RepeatMasker	DNA/hAT-hAT19	17989726	17989915	851	+	.	ID="DNA8-66_AP";Tend="578";Tstart="386";shortTE="F";uid="fad0ef0e-bc08-4ef0-bc4f-94d56da05a69"
CM034316.1	RepeatMasker	DNA	133502935	133503052	908	+	.	ID="RND-5_FAMILY-754";Tend="1029";Tstart="917";shortTE="F";uid="86320091-2082-417f-b7fa-a11fd2d7732b"
CM034316.1	RepeatMasker	LINE/R1	117204490	117205052	435	+	.	ID="SART-1_API";Tend="5577";Tstart="4986";shortTE="F";uid="23b05a1f-e637-4eda-bfd8-f3696927c155"
CM034316.1	RepeatMasker	Unknown	141671838	141672213	2384	+	.	ID="RND-6_FAMILY-597";Tend="1841";Tstart="1492";shortTE="F";uid="ac745e00-90a1-4b16-b33a-198703fdb537"
CM034316.1	RepeatMasker	DNA/hAT	70193412	70193725	961	+	.	ID="DNA8-105_AP";TEgroup="ctg_1%7CDNA8-105_AP%7C4";Tend="650";Tstart="53";shortTE="F";uid="5617b527-b0ca-4579-bd54-1c2f00e5cb77"
CM034316.1	RepeatMasker	LINE/L2	36276763	36277797	4176	+	.	ID="RND-6_FAMILY-21363";TEgroup="ctg_1%7CRND-6_FAMILY-21363%7C3";Tend="2205";Tstart="1362";shortTE="F";uid="21508bce-1ceb-4e91-a05b-5f8ae7b674f2"
CM034316.1	RepeatMasker	DNA/Kolobok-E	90384078	90384714	3905	+	.	ID="RND-6_FAMILY-10076";Tend="1499";Tstart="909";shortTE="F";uid="0259f6b3-9c87-43f4-801b-63bfbbe3f2fe"
CM034316.1	RepeatMasker	DNA/Kolobok-E	119116661	119118548	11358	+	.	ID="RND-6_FAMILY-4444";Tend="1782";Tstart="1";shortTE="F";uid="276d623a-a00e-4467-ac26-0dc314d8f338"
CM034316.1	RepeatMasker	DNA	93965413	93965787	2124	+	.	ID="DNA4-3_AP";Tend="634";Tstart="267";shortTE="F";uid="aca07b17-bd9d-46df-b705-a1d26ee63846"
CM034316.1	RepeatMasker	DNA/hAT-Tip100	95028843	95029140	1939	+	.	ID="RND-5_FAMILY-2373";Tend="773";Tstart="486";shortTE="F";uid="d10aa736-b190-4b42-b706-a3601911cfd5"
CM034316.1	RepeatMasker	Unknown	33087839	33089893	15904	+	.	ID="RND-1_FAMILY-85";Tend="2947";Tstart="886";shortTE="F";uid="04a8d4c6-8888-4dcf-a1e6-42ad22fda637"
CM034316.1	RepeatMasker	DNA/Ginger-1	49930015	49930373	906	+	.	ID="RND-6_FAMILY-9942";Tend="1331";Tstart="947";shortTE="F";uid="e9406535-633b-402a-b0b2-2c72ff7a9b7b"
CM034316.1	RepeatMasker	DNA/Ginger-1	62137569	62137932	1178	+	.	ID="RND-6_FAMILY-13191";Tend="2240";Tstart="1881";shortTE="F";uid="da5cd8f0-58f3-4051-9bc6-3e11195e2363"
CM034316.1	RepeatMasker	DNA	49708188	49708608	2617	+	.	ID="TTAA13B_AP";Tend="595";Tstart="154";shortTE="F";uid="a7aae37e-6a1b-448b-84fb-8c9c4a182e50"
CM034316.1	RepeatMasker	DNA	98718752	98719152	461	+	.	ID="TTAA8_AP";Tend="414";Tstart="6";shortTE="F";uid="4804ddb8-babe-4797-92ad-fec3e20339ab"
CM034316.1	RepeatMasker	DNA/Kolobok-E	119859186	119860395	2251	+	.	ID="RND-6_FAMILY-3486";TEgroup="ctg_1%7CRND-6_FAMILY-3486%7C2";Tend="1821";Tstart="436";shortTE="F";uid="84062e34-4c17-4496-9253-25eecda26c2b"
CM034316.1	RepeatMasker	DNA	103752617	103753086	714	+	.	ID="DNAX-2_AP";Tend="467";Tstart="1";shortTE="F";uid="66f5db89-cd2e-45c5-bf9e-6dcd1bdb1922"
CM034316.1	RepeatMasker	DNA/hAT-Tip100	9325367	9325720	1799	+	.	ID="RND-6_FAMILY-252";Tend="721";Tstart="391";shortTE="F";uid="df93397a-cf3b-4716-b130-46aba119a3f3"
CM034316.1	RepeatMasker	Unknown	49725268	49725640	1191	+	.	ID="RND-1_FAMILY-257";Tend="1669";Tstart="1302";shortTE="F";uid="f509c617-6f8f-4342-81f6-f83c7524ea88"
CM034316.1	RepeatMasker	DNA/hAT-Ac	23570762	23571075	2038	+	.	ID="DNA8-56_AP";Tend="548";Tstart="219";shortTE="F";uid="6c96d92b-f556-4ea4-b041-4c5f775f3018"
CM034316.1	RepeatMasker	DNA	140307458	140308194	4807	+	.	ID="DNA8-21_AP";Tend="799";Tstart="8";shortTE="F";uid="fda3e365-8130-4cf2-b61a-713fb5302449"
CM034316.1	RepeatMasker	DNA/Kolobok-T2	74216909	74217261	2422	+	.	ID="RND-1_FAMILY-169";Tend="1378";Tstart="1037";shortTE="F";uid="8bc7d1cd-8ea3-40cc-8853-dcd38c00e332"
CM034316.1	RepeatMasker	LINE/I	84051128	84051700	2059	+	.	ID="RND-6_FAMILY-6043";Tend="2527";Tstart="2002";shortTE="F";uid="1327d02d-af30-4163-a564-5e8559da7fd5"
CM034316.1	RepeatMasker	DNA	9973075	9973412	2349	+	.	ID="TTAA7_AP";Tend="338";Tstart="1";shortTE="F";uid="817bd853-d2a3-459f-b112-6efc8e9b71f2"
CM034316.1	RepeatMasker	Retroposon?	62225392	62225826	1917	+	.	ID="RND-6_FAMILY-10695";Tend="1259";Tstart="651";shortTE="F";uid="1ad93b44-bce7-4269-81e9-1e560560a180"
CM034316.1	RepeatMasker	DNA/hAT	120147587	120147858	1844	+	.	ID="HAT-N12_AP";Tend="270";Tstart="1";shortTE="F";uid="0becc53c-0279-4e72-b629-b85ecbf02548"
CM034316.1	RepeatMasker	DNA/Ginger-1	34483298	34484276	6896	+	.	ID="RND-6_FAMILY-439";Tend="2249";Tstart="1268";shortTE="F";uid="1075ac2f-ef0e-4b41-8a3a-e5d72fb203c9"
CM034316.1	RepeatMasker	LINE/R1-LOA	39579442	39580392	1988	+	.	ID="RND-6_FAMILY-34240";TEgroup="ctg_1%7CRND-6_FAMILY-34240%7C2";Tend="1669";Tstart="513";shortTE="F";uid="97f49ce0-52cc-4e9d-a897-367a1f182819"
CM034316.1	RepeatMasker	DNA/hAT-Tip100	37785880	37786170	1886	+	.	ID="DNA8-18_AP";Tend="680";Tstart="392";shortTE="F";uid="7fafd421-de89-4d0d-94ca-ccd9c1e1588c"
CM034316.1	RepeatMasker	DNA/Maverick	145156748	145156939	1214	+	.	ID="RND-5_FAMILY-2762";Tend="867";Tstart="669";shortTE="F";uid="67e1991f-9323-4113-a1bc-46dfb46a3090"
CM034316.1	RepeatMasker	DNA/hAT	16527247	16527357	407	+	.	ID="RND-6_FAMILY-16527";Tend="1368";Tstart="1247";shortTE="F";uid="fb8fdcfa-9a78-4d41-a81b-1f47c78f65cd"
CM034316.1	RepeatMasker	Retroposon?	112180199	112180365	820	+	.	ID="RND-6_FAMILY-13511";Tend="979";Tstart="813";shortTE="F";uid="0a45eab5-0f4d-47dd-8739-354d2fbde4c2"
CM034316.1	RepeatMasker	DNA	127341994	127342166	1527	+	.	ID="RND-1_FAMILY-175";Tend="1303";Tstart="1131";shortTE="F";uid="7fa7ce9b-ede4-49ac-9c43-1c485c3a0b25"
CM034316.1	RepeatMasker	Unknown	24245843	24246052	1391	+	.	ID="RND-6_FAMILY-2261";Tend="1378";Tstart="1151";shortTE="F";uid="cee0c484-d5aa-42d1-a878-243af32bd67a"
CM034316.1	RepeatMasker	DNA/Sola-1	27019252	27019623	1482	+	.	ID="SOLA1-4_AP";Tend="374";Tstart="15";shortTE="F";uid="525e4ebf-7dbe-4e2f-b874-dce45199f0be"
CM034316.1	RepeatMasker	LINE/I-Jockey	91563186	91563514	1438	+	.	ID="RND-6_FAMILY-794";Tend="1306";Tstart="991";shortTE="F";uid="3f1ef965-722c-4e5e-8032-ff48769153f7"
CM034316.1	RepeatMasker	DNA	44533645	44541997	70446	+	.	ID="RND-6_FAMILY-3085";Tend="8200";Tstart="1";shortTE="F";uid="beba0b9a-c61a-4234-ae8a-4b55df13bb2b"
CM034316.1	RepeatMasker	DNA/Ginger-1	45991585	45991978	443	+	.	ID="RND-6_FAMILY-9942";TEgroup="ctg_1%7CRND-6_FAMILY-9942%7C5";Tend="1066";Tstart="644";shortTE="T";uid="da744b96-8777-4305-90e6-7266da786997"
CM034316.1	RepeatMasker	DNA	69080465	69080959	3235	+	.	ID="RND-6_FAMILY-8478";Tend="1417";Tstart="917";shortTE="F";uid="222a81ff-c15a-48da-b878-730b5e9f77e3"
CM034316.1	RepeatMasker	DNA/Ginger-1	61367950	61368372	927	+	.	ID="rnd-6_family-9942";Tend="1065";Tstart="707";shortTE="F";uid="f9cef521-e325-44bc-ad6b-cb18267d90a9"
CM034316.1	RepeatMasker	DNA/hAT?	23334549	23334750	956	+	.	ID="RND-6_FAMILY-889";Tend="1572";Tstart="1373";shortTE="F";uid="b8790393-e2e9-45ef-97ff-077deec233c4"
CM034316.1	RepeatMasker	DNA	18009381	18009767	2239	+	.	ID="DNA8-46_AP";Tend="389";Tstart="1";shortTE="F";uid="7ca81fdd-862d-484a-9633-2376eaa88d7f"
CM034316.1	RepeatMasker	DNA/hAT?	59753251	59753432	863	+	.	ID="RND-6_FAMILY-889";Tend="1425";Tstart="1243";shortTE="F";uid="d7fed653-2b70-4b71-86af-a91ef9fbe9cd"
CM034316.1	RepeatMasker	DNA	105872215	105872993	1940	+	.	ID="DNA4-1_AP";Tend="822";Tstart="4";shortTE="F";uid="2b9109ec-1739-4ecd-bce3-65f8bc337dea"
CM034316.1	RepeatMasker	Unknown	105607280	105607555	763	+	.	ID="RND-1_FAMILY-15";TEgroup="ctg_1%7CRND-1_FAMILY-15%7C9";Tend="540";Tstart="312";shortTE="T";uid="a72a88e7-a8f5-497c-aaae-e6cb6b90668d"
CM034316.1	RepeatMasker	DNA/hAT-Tip100	101579856	101581368	10145	+	.	ID="RND-6_FAMILY-705";Tend="1732";Tstart="350";shortTE="F";uid="b9c23dd3-ee1b-4077-8f43-1e75e94dbdf9"
CM034316.1	RepeatMasker	Retroposon?	48067560	48068695	640	+	.	ID="RND-5_FAMILY-1743";Tend="1343";Tstart="710";shortTE="F";uid="0974bc75-412f-4dcd-9db2-dd8096dc4594"
CM034316.1	RepeatMasker	DNA/hAT-Charlie	27139076	27139437	1278	+	.	ID="RND-1_FAMILY-485";Tend="2187";Tstart="1923";shortTE="F";uid="84b8b4af-973b-4538-89bc-35c48fa8a742"
CM034316.1	RepeatMasker	LINE/I	8573785	8575950	12735	+	.	ID="RND-1_FAMILY-404";Tend="3200";Tstart="1138";shortTE="F";uid="77d0c35c-7d4a-4cd9-a670-fe0e0f91aad0"
CM034316.1	RepeatMasker	DNA	126835594	126836051	2411	+	.	ID="DNA8-31_AP";Tend="595";Tstart="180";shortTE="F";uid="c6dc8d41-26bd-429b-81bb-ea10edf51ada"
CM034316.1	RepeatMasker	Unknown	6060475	6060799	1234	+	.	ID="RND-5_FAMILY-1764";Tend="2771";Tstart="2448";shortTE="F";uid="3e566919-4d74-4a16-92e0-6fb45160d493"
CM034316.1	RepeatMasker	LTR/Gypsy	145676468	145678521	17643	+	.	ID="RND-6_FAMILY-8647";Tend="3741";Tstart="1692";shortTE="F";uid="b808dcde-29a2-4a5e-b25b-901748d271a4"
CM034316.1	RepeatMasker	DNA/Ginger-1	118521498	118522968	9427	+	.	ID="RND-5_FAMILY-6062";Tend="2110";Tstart="650";shortTE="F";uid="4159edaa-9d1a-4c4b-a0be-ee96c9513f10"
CM034316.1	RepeatMasker	LINE/I-Jockey	3078384	3079132	711	+	.	ID="RND-6_FAMILY-1297";Tend="1581";Tstart="845";shortTE="F";uid="1aa375e4-58c0-4905-993f-1d548872a372"
CM034316.1	RepeatMasker	LTR/Copia	115371854	115372597	467	+	.	ID="RND-6_FAMILY-5734";TEgroup="ctg_1%7CRND-6_FAMILY-5734%7C16";Tend="1714";Tstart="668";shortTE="F";uid="78f6854a-3bc7-444d-b49d-ccc33a05909e"
CM034316.1	RepeatMasker	LINE/CR1	121259103	121260330	1732	+	.	ID="RND-5_FAMILY-10641";Tend="4232";Tstart="3006";shortTE="F";uid="da749520-9e88-4a3d-bd72-1c0ed4eea961"
CM034316.1	RepeatMasker	DNA	21423869	21424079	840	+	.	ID="ttaa3b_ap";Tend="311";Tstart="60";shortTE="F";uid="3b6f2faa-f252-4c0b-a1bf-8b4d1a3f7d0e"
CM034316.1	RepeatMasker	DNA/Kolobok-E	19583703	19584973	4994	+	.	ID="RND-6_FAMILY-1004";TEgroup="ctg_1%7CRND-6_FAMILY-1004%7C7";Tend="2872";Tstart="1196";shortTE="F";uid="61ba82ee-37cd-4387-a528-f58a1804b335"
CM034316.1	RepeatMasker	DNA/Ginger-1	119086476	119086768	850	+	.	ID="RND-6_FAMILY-1577";Tend="1209";Tstart="915";shortTE="F";uid="f6b99d90-2293-41b8-8642-0e3f90caee84"
CM034316.1	RepeatMasker	Unknown	29185891	29185991	411	+	.	ID="RND-6_FAMILY-8646";Tend="875";Tstart="772";shortTE="F";uid="47e81247-5f5d-4d06-b683-54caeb1aaea7"
CM034316.1	RepeatMasker	DNA/Kolobok-E	29634237	29635037	3119	+	.	ID="RND-6_FAMILY-1722";Tend="2412";Tstart="1624";shortTE="F";uid="1a5af676-000a-4242-a300-68f4299960f4"
CM034316.1	RepeatMasker	RC/Helitron	40957491	40957952	1303	+	.	ID="RND-1_FAMILY-329";Tend="1847";Tstart="1271";shortTE="F";uid="8b476c82-53f2-46c8-bb8d-92fc009e23e1"
CM034316.1	RepeatMasker	DNA	93761188	93761589	1669	+	.	ID="TTAA2C_AP";Tend="413";Tstart="1";shortTE="F";uid="cf9a6ec0-a0be-4315-8098-65253eb326ef"
CM034316.1	RepeatMasker	Retroposon?	8875778	8876566	6243	+	.	ID="RND-1_FAMILY-177";Tend="2850";Tstart="2071";shortTE="F";uid="53a1eacf-34f8-4060-a52a-1131e24e76ba"
CM034316.1	RepeatMasker	DNA/hAT-hAT19	23117795	23119120	8919	+	.	ID="RND-6_FAMILY-7624";Tend="2133";Tstart="821";shortTE="F";uid="e258e273-bb03-4a50-ae20-f6e79b367742"
CM034316.1	RepeatMasker	Unknown	83171979	83172294	1802	+	.	ID="RND-6_FAMILY-20093";Tend="1463";Tstart="1107";shortTE="F";uid="0801a6fd-b657-4e64-bcf4-94f2a65109da"
CM034316.1	RepeatMasker	Unknown	34631591	34631876	1712	+	.	ID="RND-6_FAMILY-5572";Tend="919";Tstart="633";shortTE="F";uid="a1dfac98-9b0a-46c0-8bbe-78d6efe273ea"
CM034316.1	RepeatMasker	DNA/P	145814160	145814554	3015	+	.	ID="RND-5_FAMILY-994";Tend="2972";Tstart="2600";shortTE="F";uid="fb2cf398-6a3f-4107-ae0e-5ef096a61682"
CM034316.1	RepeatMasker	LTR/Copia	112332736	112337602	43480	+	.	ID="RND-6_FAMILY-5734";Tend="5548";Tstart="669";shortTE="F";uid="89b73150-b8e8-4479-b543-3d4a363d98fc"
CM034316.1	RepeatMasker	DNA/Kolobok-E	122626678	122627049	1323	+	.	ID="KOLOBOKE-3_AP";Tend="2176";Tstart="1787";shortTE="F";uid="099a9049-6797-4a33-af60-b9f22e436f9a"
CM034316.1	RepeatMasker	Retroposon?	127291102	127291309	578	+	.	ID="RND-6_FAMILY-13777";Tend="7046";Tstart="6843";shortTE="F";uid="b2a2f5d1-44f6-46b2-8904-845c6ae65515"
CM034316.1	RepeatMasker	Unknown	5094141	5094283	782	+	.	ID="RND-6_FAMILY-10106";Tend="1068";Tstart="926";shortTE="F";uid="3f0a81dc-4804-43f7-b623-07879ccbb0cf"
CM034316.1	RepeatMasker	DNA	75383730	75384150	1831	+	.	ID="TTAA25_AP";Tend="512";Tstart="88";shortTE="F";uid="b16f2859-412a-41e1-af83-7c59a2507e01"
CM034316.1	RepeatMasker	Unknown	100377223	100378245	8510	+	.	ID="RND-5_FAMILY-2694";Tend="1902";Tstart="855";shortTE="F";uid="2f453dc9-91a4-45f3-8535-4d9afd757ae2"
CM034316.1	RepeatMasker	Unknown	146404978	146405270	2477	+	.	ID="RND-6_FAMILY-4877";Tend="1802";Tstart="1511";shortTE="F";uid="d340a8f7-9db0-487b-a9de-20f5768d1a22"
CM034316.1	RepeatMasker	Retroposon?	57745214	57745484	2009	+	.	ID="RND-6_FAMILY-21867";Tend="2146";Tstart="1876";shortTE="F";uid="40a7dbe7-e23b-43f8-bbae-6c2218f8e62b"
CM034316.1	RepeatMasker	DNA/hAT-hAT19	114323768	114324013	418	+	.	ID="HAT-N5_AP";Tend="666";Tstart="419";shortTE="F";uid="cf8bd5b0-2b8e-41cc-95eb-663c51c64ffd"
CM034316.1	RepeatMasker	DNA/hAT-hAT19	2624288	2624439	752	+	.	ID="DNA8-71B_AP";Tend="253";Tstart="105";shortTE="F";uid="454e3a73-422b-4467-85eb-5c9dd2af8f62"
CM034316.1	RepeatMasker	DNA/Ginger-1	47922076	47922477	1861	+	.	ID="RND-4_FAMILY-586";Tend="2695";Tstart="2281";shortTE="F";uid="c0cad8b2-79cd-4535-b413-b8d5feee0229"
CM034316.1	RepeatMasker	DNA	104602032	104602501	664	+	.	ID="DNA4-2_AP";Tend="487";Tstart="5";shortTE="F";uid="058e0feb-072c-484b-902e-020611d6990d"
CM034316.1	RepeatMasker	DNA/Ginger-1	36861729	36862725	6315	+	.	ID="RND-5_FAMILY-4248";Tend="2315";Tstart="1232";shortTE="F";uid="8667e208-a921-42ed-93a9-322874e05b38"
CM034316.1	RepeatMasker	DNA/Kolobok-E	64817053	64817825	4177	+	.	ID="RND-6_FAMILY-3486";Tend="1819";Tstart="1031";shortTE="F";uid="86af7a2d-e26e-4806-b7f5-c1094adc8f20"
CM034316.1	RepeatMasker	DNA/hAT-Charlie	21568277	21569423	2427	+	.	ID="RND-5_FAMILY-1985";TEgroup="ctg_1%7CRND-5_FAMILY-1985%7C5";Tend="1821";Tstart="467";shortTE="F";uid="f7513934-6c01-4826-b000-24fe9f9e32ca"
CM034316.1	RepeatMasker	Retroposon?	119923864	119924477	3342	+	.	ID="RND-6_FAMILY-10695";Tend="2098";Tstart="1488";shortTE="F";uid="65b6d090-56d5-49b3-8fce-1a50bfc0db79"
CM034316.1	RepeatMasker	Unknown	664147	664342	682	+	.	ID="RND-1_FAMILY-84";Tend="1001";Tstart="808";shortTE="F";uid="2b476714-29e4-4cea-af38-5a960640af80"
CM034316.1	RepeatMasker	Retroposon?	98388759	98389382	3468	+	.	ID="RND-6_FAMILY-13511";Tend="1363";Tstart="723";shortTE="F";uid="52782538-425f-4d48-bffa-dc524dbcb633"
CM034316.1	RepeatMasker	DNA/Maverick	137205576	137205712	517	+	.	ID="RND-6_FAMILY-2226";Tend="596";Tstart="466";shortTE="F";uid="68d688c6-08c7-4757-a148-6b8f3e6fe28a"
CM034316.1	RepeatMasker	Retroposon?	79194026	79194914	3278	+	.	ID="RND-6_FAMILY-10695";Tend="1546";Tstart="649";shortTE="F";uid="11a2d93d-3fdc-4b3b-80db-82327e39df63"
CM034316.1	RepeatMasker	DNA/Kolobok-E	130139891	130140040	692	+	.	ID="rnd-5_family-4371";Tend="7358";Tstart="7247";shortTE="F";uid="c6f5ce8c-1110-4bf0-b7d5-891b4a30c773"
CM034316.1	RepeatMasker	Retroposon?	79106704	79107283	3178	+	.	ID="RND-6_FAMILY-11938";Tend="1552";Tstart="1000";shortTE="F";uid="f5d00bf3-6cf1-4136-9def-0bd0fff6065a"
CM034316.1	RepeatMasker	DNA/Ginger-1	132156844	132157034	632	+	.	ID="RND-6_FAMILY-439";Tend="2223";Tstart="2050";shortTE="F";uid="0f75bbbd-6c92-4582-a451-531d38045801"
CM034316.1	RepeatMasker	Unknown	157135931	157192805	31568	+	.	ID="RND-2_FAMILY-169";Tend="1100";Tstart="497";shortTE="F";uid="435a014e-3b73-476f-86bd-26db1f81fe80"
CM034316.1	RepeatMasker	DNA/MULE-MuDR	91388779	91388963	483	+	.	ID="RND-5_FAMILY-8084";Tend="2199";Tstart="2048";shortTE="F";uid="dc1c582c-9bd9-4289-a09c-172316984b0a"
CM034316.1	RepeatMasker	DNA	50693503	50693803	1544	+	.	ID="RND-6_FAMILY-13527";Tend="703";Tstart="420";shortTE="F";uid="467e94e4-034e-467b-ac66-40594d9e39f4"
CM034316.1	RepeatMasker	Unknown	58054256	58054471	623	+	.	ID="RND-1_FAMILY-115";Tend="1233";Tstart="992";shortTE="F";uid="fe4429c4-350b-4dff-8eaa-d08562d1a272"
CM034316.1	RepeatMasker	DNA/Kolobok-E	34860368	34861144	2572	+	.	ID="RND-6_FAMILY-1004";Tend="3195";Tstart="2413";shortTE="F";uid="7d89250a-fa00-445f-a23d-2ee7e8a28f6d"
CM034316.1	RepeatMasker	DNA/Ginger-1	11110414	11110645	696	+	.	ID="GINGER1-1_AP";Tend="5183";Tstart="4961";shortTE="F";uid="7b99ff79-fbc0-4b74-8f56-5dc1e93f8865"
CM034316.1	RepeatMasker	DNA	27006280	27006740	3437	+	.	ID="RND-5_FAMILY-463";Tend="1333";Tstart="874";shortTE="F";uid="d6097ac5-8db2-439f-9ab6-655f3a5b4c1e"
CM034316.1	RepeatMasker	Unknown	47067254	47067553	505	+	.	ID="RND-6_FAMILY-1414";Tend="1200";Tstart="898";shortTE="F";uid="aaf63f87-4a74-42bb-ad5a-044288460cb3"
CM034316.1	RepeatMasker	DNA/Kolobok-T2	93946385	93946644	1525	+	.	ID="KOLOBOK-1_AP";Tend="3666";Tstart="3201";shortTE="F";uid="3bbecd3e-e2e8-4b2d-a235-dbdd88dc0c9b"
CM034316.1	RepeatMasker	Unknown	69936165	69936269	434	+	.	ID="RND-5_FAMILY-1276";Tend="1735";Tstart="1642";shortTE="F";uid="b35eeed6-623b-4cf6-aea7-e7571a96c8bb"
CM034316.1	RepeatMasker	DNA/hAT-Ac	46356123	46356245	511	+	.	ID="RND-6_FAMILY-5285";Tend="1363";Tstart="1245";shortTE="F";uid="255c036c-9d84-417b-83b4-872521cfebd1"
CM034316.1	RepeatMasker	DNA	69518423	69518857	405	+	.	ID="DNA4-2_AP";Tend="672";Tstart="280";shortTE="F";uid="bcf6a7ba-8c02-425f-b244-674dfbed8c25"
CM034316.1	RepeatMasker	DNA	66934752	66935181	1837	+	.	ID="DNA-TTAA-1_AP";Tend="423";Tstart="2";shortTE="F";uid="665e5f60-b696-4f15-a925-66f68625ef26"
CM034316.1	RepeatMasker	Unknown	48765899	48766111	680	+	.	ID="RND-1_FAMILY-17";Tend="1211";Tstart="921";shortTE="F";uid="6088ecc4-f922-45a1-afa8-ab539d4594ec"
CM034316.1	RepeatMasker	DNA/Ginger-1	46120933	46121085	1051	+	.	ID="RND-6_FAMILY-5340";Tend="2265";Tstart="2109";shortTE="F";uid="3876b514-8271-42a5-8b56-8423e33fc7c5"
CM034316.1	RepeatMasker	DNA/PIF-Harbinger	138278596	138279016	823	+	.	ID="HARBINGER-2_LMI";Tend="430";Tstart="1";shortTE="F";uid="531dfd31-15c3-42b0-938d-aa4418744235"
CM034316.1	RepeatMasker	DNA/hAT	8474483	8475042	4052	+	.	ID="RND-1_FAMILY-45";Tend="1428";Tstart="863";shortTE="F";uid="d2cda14b-405f-468d-96ab-c8998f1a3a4e"
CM034316.1	RepeatMasker	DNA	17869148	17869560	742	+	.	ID="DNA4-3_AP";Tend="559";Tstart="163";shortTE="F";uid="443292ca-200c-43e8-87f3-2cbbbb53195e"
CM034316.1	RepeatMasker	Unknown	42399450	42399673	577	+	.	ID="RND-5_FAMILY-380";Tend="1159";Tstart="968";shortTE="F";uid="3f73b18b-37f9-44bf-b417-faa72b8a5611"
CM034316.1	RepeatMasker	DNA/hAT-Charlie	18642115	18642217	469	+	.	ID="DNA8-86_AP";Tend="466";Tstart="367";shortTE="F";uid="03b2907e-0c4c-4c6d-aaf5-7e8ab575264c"
CM034316.1	RepeatMasker	DNA	128592441	128592811	2308	+	.	ID="RND-6_FAMILY-2944";Tend="1365";Tstart="987";shortTE="F";uid="a35b4716-891c-49a1-b863-78f63e2e505b"
CM034316.1	RepeatMasker	DNA/hAT?	56866904	56867104	1237	+	.	ID="RND-6_FAMILY-7127";Tend="1064";Tstart="864";shortTE="F";uid="ee827cd0-f04e-4356-b10e-23248eda0535"
CM034316.1	RepeatMasker	DNA/MULE-MuDR	42364864	42365206	1161	+	.	ID="RND-6_FAMILY-9598";Tend="1680";Tstart="1301";shortTE="F";uid="036397a7-9d0b-4c42-9539-d4c79ca3b26d"
CM034316.1	RepeatMasker	Retroposon?	9825637	9826306	2903	+	.	ID="RND-6_FAMILY-10695";Tend="1947";Tstart="1419";shortTE="F";uid="9cf3da6e-f730-495e-a609-61fba2d2eb0c"
CM034316.1	RepeatMasker	Unknown	104585317	104585525	1154	+	.	ID="RND-1_FAMILY-178";Tend="1167";Tstart="955";shortTE="F";uid="b234d418-67eb-46e8-9429-a65d0d8f6cde"
CM034316.1	RepeatMasker	Unknown	29906552	29907681	8154	+	.	ID="RND-1_FAMILY-415";Tend="1942";Tstart="779";shortTE="F";uid="13c17a1f-fc92-4143-89c6-9445aabc6eb6"
CM034316.1	RepeatMasker	Retroposon?	8007686	8007789	428	+	.	ID="RND-6_FAMILY-48448";Tend="5764";Tstart="5656";shortTE="F";uid="83c662ef-bef7-440c-873d-0da588f20dc3"
CM034316.1	RepeatMasker	Retroposon?	80812499	80813038	629	+	.	ID="RND-6_FAMILY-10695";Tend="2120";Tstart="1660";shortTE="F";uid="957a7ad8-d6d2-4d90-b41c-85aaebad4f2a"
CM034316.1	RepeatMasker	DNA/Kolobok-E	89135978	89136212	731	+	.	ID="KOLOBOKE-3_AP";Tend="7829";Tstart="7584";shortTE="F";uid="7b36c62b-479f-4732-a372-3ae3e11b3054"
CM034316.1	RepeatMasker	Retroposon?	77988648	77988958	417	+	.	ID="RND-6_FAMILY-13511";Tend="1256";Tstart="983";shortTE="F";uid="87b45e60-3dd6-431c-8db3-942361e3faa6"
CM034316.1	RepeatMasker	DNA/MULE-NOF	52030009	52030127	402	+	.	ID="RND-6_FAMILY-8087";Tend="544";Tstart="433";shortTE="F";uid="0cebdbb9-21d8-49da-a770-b27fb8f9527e"
CM034316.1	RepeatMasker	DNA/hAT	26667857	26668000	458	+	.	ID="RND-5_FAMILY-1120";Tend="1218";Tstart="1072";shortTE="F";uid="4f1b7121-a9b6-43f1-a986-6518d91a2dd3"
CM034316.1	RepeatMasker	RC/Helitron	99896558	99896757	709	+	.	ID="RND-5_FAMILY-10604";TEgroup="ctg_1%7CRND-5_FAMILY-10604%7C11";Tend="7462";Tstart="7244";shortTE="F";uid="12fc14d8-19cf-449c-b8de-0376155c725a"
CM034316.1	RepeatMasker	Retroposon?	26592687	26592864	442	+	.	ID="RND-6_FAMILY-517";Tend="1139";Tstart="970";shortTE="F";uid="79a0362a-1a81-42c7-b8c3-c56db0156488"
CM034316.1	RepeatMasker	Retroposon?	28714065	28714524	1075	+	.	ID="RND-6_FAMILY-517";Tend="1141";Tstart="685";shortTE="F";uid="f52c4d45-2524-422f-a8fd-4460d1edfd7d"
CM034316.1	RepeatMasker	DNA/MULE-MuDR	72062765	72062926	512	+	.	ID="RND-6_FAMILY-2359";Tend="4876";Tstart="4284";shortTE="F";uid="f2eaaac0-8158-40b1-a4c0-84bd64941fe2"
CM034316.1	RepeatMasker	Unknown	31016432	31016577	446	+	.	ID="RND-1_FAMILY-389";Tend="696";Tstart="562";shortTE="F";uid="fd743b65-0ad1-4875-8cfa-32c5a787ebbd"
CM034316.1	RepeatMasker	Unknown	133500964	133501073	546	+	.	ID="RND-4_FAMILY-2256";Tend="1351";Tstart="1237";shortTE="F";uid="5d09198c-ddb8-4950-87d0-69569b3af843"
CM034316.1	RepeatMasker	DNA/P	60744515	60744670	866	+	.	ID="RND-6_FAMILY-18041";Tend="1004";Tstart="848";shortTE="F";uid="2468568b-18e7-468e-aef0-90ef8828d7e0"
CM034316.1	RepeatMasker	DNA/hAT-hAT19	101805721	101810867	35497	+	.	ID="RND-1_FAMILY-285";Tend="4836";Tstart="1";shortTE="F";uid="0e5183fd-efa1-4724-81f6-c0242b4c758a"
CM034316.1	RepeatMasker	DNA/hAT	90941974	90942628	4872	+	.	ID="DNA8-52_AP";Tend="827";Tstart="185";shortTE="F";uid="aa9f9619-01cd-4de5-9846-2bc0a9742666"
CM034316.1	RepeatMasker	DNA/Ginger-1	19067107	19067221	400	+	.	ID="RND-6_FAMILY-9942";Tend="1065";Tstart="954";shortTE="F";uid="22bd23c5-55fc-45ee-9d15-a5069a06d2b8"
CM034316.1	RepeatMasker	DNA/Ginger-1	113738501	113739627	1643	+	.	ID="RND-6_FAMILY-9942";Tend="1728";Tstart="639";shortTE="F";uid="c4ceefc6-4f8a-4e5e-9b1b-bb3739caf87d"
CM034316.1	RepeatMasker	Retroposon?	41994274	41994523	554	+	.	ID="RND-6_FAMILY-2210";Tend="886";Tstart="608";shortTE="F";uid="7ef41ced-2bba-4ea4-a06f-a13b6a4a40dc"
CM034316.1	RepeatMasker	DNA/hAT-hAT19	113463510	113464131	672	+	.	ID="HAT-1_RPR";Tend="1421";Tstart="801";shortTE="F";uid="14c0e0e8-035f-4530-8905-4b34a97a7ac6"
CM034316.1	RepeatMasker	DNA/Ginger-1	125218766	125218894	828	+	.	ID="RND-6_FAMILY-1577";Tend="1100";Tstart="970";shortTE="F";uid="95713874-bada-41aa-9b8b-e97d414d5880"
CM034316.1	RepeatMasker	DNA/MULE-MuDR	21039243	21039347	529	+	.	ID="RND-5_FAMILY-2967";Tend="1100";Tstart="987";shortTE="F";uid="3e65539a-8c1b-4bdb-b415-507b33a41e7e"
CM034316.1	RepeatMasker	DNA/Kolobok-E	127651732	127652131	2603	+	.	ID="KOLOBOKE-2_AP";Tend="400";Tstart="1";shortTE="F";uid="c57863af-7325-4b28-9afc-ca126e7a7164"
CM034316.1	RepeatMasker	Retroposon?	55928692	55929187	3819	+	.	ID="RND-6_FAMILY-2197";Tend="2896";Tstart="2396";shortTE="F";uid="f64d8ff6-b090-4dbf-bee6-09d6d31bd139"
CM034316.1	RepeatMasker	Retroposon?	131310905	131312367	10453	+	.	ID="RND-6_FAMILY-13511";Tend="2307";Tstart="846";shortTE="F";uid="a9c843f6-8191-4f7e-9bbe-882c7dcf9fb8"
CM034316.1	RepeatMasker	DNA/hAT-hAT19	86055025	86055399	1314	+	.	ID="DNA8-84_AP";Tend="562";Tstart="186";shortTE="F";uid="8e39eeb8-7bf3-4d43-a67c-4b29a83dbc23"
CM034316.1	RepeatMasker	Retroposon?	91349535	91350420	4782	+	.	ID="SINE2-1_AP";Tend="2651";Tstart="1021";shortTE="F";uid="be74b66c-babc-43e1-b6c3-6a01e3e7df84"
CM034316.1	RepeatMasker	DNA/hAT-hAT19	122092030	122092777	4828	+	.	ID="RND-6_FAMILY-8033";Tend="2617";Tstart="1845";shortTE="F";uid="acf5395b-0971-4afa-afac-9b7c198587cf"
CM034316.1	RepeatMasker	Unknown	107304469	107305136	616	+	.	ID="RND-6_FAMILY-9434";Tend="2059";Tstart="1417";shortTE="F";uid="95ebd9ad-a000-4ece-9725-305c0bae4010"
CM034316.1	RepeatMasker	Unknown	86444093	86444452	2137	+	.	ID="RND-6_FAMILY-9055";Tend="1681";Tstart="1308";shortTE="F";uid="3cd6e8f8-8436-4b5c-acc0-2d549fdbe325"
CM034316.1	RepeatMasker	Retroposon?	11168366	11168672	1718	+	.	ID="RND-6_FAMILY-24763";Tend="1161";Tstart="869";shortTE="F";uid="a86e3e7b-6b27-433b-8081-581207760e1b"
CM034316.1	RepeatMasker	DNA	47976322	47976525	563	+	.	ID="DNA8-22_AP";Tend="212";Tstart="2";shortTE="F";uid="af61f7ad-2c36-4272-b737-69c9ca219191"
CM034316.1	RepeatMasker	DNA/hAT-Tip100	11982652	11982835	431	+	.	ID="RND-6_FAMILY-12800";Tend="241";Tstart="87";shortTE="F";uid="690c2e42-fb7d-43fb-84a8-2e72327a1292"
CM034316.1	RepeatMasker	DNA	15355559	15355708	968	+	.	ID="RND-4_FAMILY-67";Tend="1354";Tstart="1022";shortTE="F";uid="72bc7a9d-b0a0-4eb7-a467-6761363f9f59"
CM034316.1	RepeatMasker	DNA/Ginger-1	13734800	13736286	10936	+	.	ID="RND-6_FAMILY-646";Tend="2320";Tstart="846";shortTE="F";uid="258cdebf-cb1c-4f25-97bc-dee501164fa7"
CM034316.1	RepeatMasker	Retroposon?	123042739	123042856	693	+	.	ID="SINE2-1_AP";Tend="199";Tstart="89";shortTE="F";uid="226c058a-116f-48d0-8d16-31d8c00754f2"
CM034316.1	RepeatMasker	Unknown	127663276	127663618	2826	+	.	ID="RND-1_FAMILY-288";Tend="1295";Tstart="957";shortTE="F";uid="4d9a2e5c-bebe-4c3f-a707-69d7899c4714"
CM034316.1	RepeatMasker	DNA/hAT-Tip100	148224249	148224530	441	+	.	ID="RND-6_FAMILY-15768";Tend="1261";Tstart="988";shortTE="F";uid="6a7bdc26-7b5e-4155-afd9-34a54cc369ea"
CM034316.1	RepeatMasker	DNA/TcMar-Mariner	113480366	113480581	1830	+	.	ID="RND-6_FAMILY-7357";Tend="1161";Tstart="945";shortTE="F";uid="65b3a6a1-7427-4c1e-a316-b157505d6e58"
CM034316.1	RepeatMasker	DNA/hAT	6458353	6458792	3293	+	.	ID="RND-1_FAMILY-45";Tend="1304";Tstart="863";shortTE="F";uid="d32f83f3-e3e1-4ce3-bdf2-e5b40135cda5"
CM034316.1	RepeatMasker	DNA/hAT-Ac	78720103	78720452	1059	+	.	ID="RND-6_FAMILY-11769";Tend="1260";Tstart="962";shortTE="F";uid="e5df6fb7-5a90-4f16-a4ff-2e3d8c024ed2"
CM034316.1	RepeatMasker	DNA	35036234	35036507	1479	+	.	ID="ttaa3b_ap";Tend="259";Tstart="2";shortTE="F";uid="9452c5f7-a333-4225-9ea3-7f839e19ddee"
CM034316.1	RepeatMasker	DNA	148025679	148025842	955	+	.	ID="RND-6_FAMILY-9876";Tend="2600";Tstart="2436";shortTE="F";uid="d3695e95-cd79-4ffa-b7a5-692fd857bfda"
CM034316.1	RepeatMasker	DNA	105762890	105763002	493	+	.	ID="TTAA14_AP";Tend="551";Tstart="440";shortTE="F";uid="2e887bed-1780-4830-b1fc-e860a39335f4"
CM034316.1	RepeatMasker	Unknown	98081338	98081706	1477	+	.	ID="RND-6_FAMILY-9434";Tend="1198";Tstart="837";shortTE="F";uid="f0c14e47-7e5c-4b29-9588-82b59ce6924a"
CM034316.1	RepeatMasker	DNA/Ginger-1	103246107	103246301	522	+	.	ID="RND-6_FAMILY-1577";Tend="1463";Tstart="1264";shortTE="F";uid="f5f98c26-ecc4-4870-8153-34cf67047dde"
CM034316.1	RepeatMasker	LINE/L2	60378800	60378983	882	+	.	ID="RND-5_FAMILY-840";Tend="1621";Tstart="1445";shortTE="F";uid="e49adf7d-03c8-4df2-9560-13a82764110b"
CM034316.1	RepeatMasker	DNA	79161511	79161730	1435	+	.	ID="ttaa3b_ap";Tend="222";Tstart="3";shortTE="F";uid="e811fcae-c1a1-4ec4-b084-a841d8c7cb8b"
CM034316.1	RepeatMasker	DNA	41754494	41754596	799	+	.	ID="RND-6_FAMILY-8478";Tend="1018";Tstart="914";shortTE="F";uid="d662c587-8b87-44bd-86dd-f8299dece116"
CM034316.1	RepeatMasker	Retroposon?	59779236	59779733	2428	+	.	ID="RND-6_FAMILY-1418";Tend="956";Tstart="479";shortTE="F";uid="61237af6-ae5d-4c3c-8710-8890abb07d3d"
CM034316.1	RepeatMasker	DNA/Ginger-1	77591849	77592471	4452	+	.	ID="RND-5_FAMILY-8166";Tend="1458";Tstart="842";shortTE="F";uid="51088518-dae9-49c0-94b9-67b329ee257d"
CM034316.1	RepeatMasker	DNA/MULE-MuDR	47814050	47814174	667	+	.	ID="RND-6_FAMILY-9630";Tend="1307";Tstart="1188";shortTE="F";uid="f54ef037-3cc7-43b6-9019-354e8f1b9296"
CM034316.1	RepeatMasker	DNA/hAT-Tip100	59111037	59111468	2543	+	.	ID="RND-5_FAMILY-1393";Tend="903";Tstart="471";shortTE="F";uid="7e15ac0a-ff7e-4807-b949-f9b9dd721098"
CM034316.1	RepeatMasker	RC/Helitron	44217634	44217942	1487	+	.	ID="RND-5_FAMILY-10604";Tend="2676";Tstart="2385";shortTE="F";uid="8298d3ea-0473-45c6-b677-e83ffe42b83b"
CM034316.1	RepeatMasker	Unknown	92151227	92151397	718	+	.	ID="RND-5_FAMILY-5484";Tend="1129";Tstart="959";shortTE="F";uid="8223071d-d249-48f7-b261-7414ad314407"
CM034316.1	RepeatMasker	DNA/hAT-Ac	82100840	82101242	2117	+	.	ID="RND-6_FAMILY-18871";Tend="1258";Tstart="874";shortTE="F";uid="6d81c7e6-d42f-4415-95ca-3fdad94573c8"
CM034316.1	RepeatMasker	Unknown	75451226	75451364	638	+	.	ID="RND-6_FAMILY-731";Tend="1199";Tstart="1077";shortTE="F";uid="855be86c-8c01-46e9-becf-ba7c9073772d"
CM034316.1	RepeatMasker	DNA/hAT-Tip100	73110644	73111236	2696	+	.	ID="RND-6_FAMILY-30286";Tend="1357";Tstart="774";shortTE="F";uid="b70af327-a8c3-40f1-a197-ac2b24fd32ed"
CM034316.1	RepeatMasker	Retroposon?	123048515	123048934	1534	+	.	ID="RND-6_FAMILY-11938";Tend="1483";Tstart="1053";shortTE="F";uid="66dc544d-41b2-41e3-951b-234fef1a8b06"
CM034316.1	RepeatMasker	DNA/Maverick	149337415	149337806	2001	+	.	ID="RND-5_FAMILY-2765";Tend="700";Tstart="309";shortTE="F";uid="523672dc-d101-4e50-b44c-ff99d2f3fdee"
CM034316.1	RepeatMasker	Unknown	64495285	64495466	1313	+	.	ID="RND-1_FAMILY-17";Tend="1218";Tstart="1040";shortTE="F";uid="0708b3f3-f41f-4ff2-a760-8f4a51cbd923"
CM034316.1	RepeatMasker	DNA/Kolobok-E	113176491	113176656	764	+	.	ID="RND-6_FAMILY-1331";Tend="1710";Tstart="1559";shortTE="F";uid="1d3db7d6-f05d-4e88-bb16-aa00cfbe5deb"
CM034316.1	RepeatMasker	Retroposon?	124176121	124176537	469	+	.	ID="SINE2-1_AP";Tend="1339";Tstart="897";shortTE="F";uid="4fe3b667-4496-42f7-b108-d3f733824be6"
CM034316.1	RepeatMasker	DNA/Ginger-1	91707168	91707392	695	+	.	ID="RND-6_FAMILY-7964";Tend="228";Tstart="3";shortTE="F";uid="0ae22f75-da07-4185-be98-a7b2574857af"
CM034316.1	RepeatMasker	DNA/Kolobok-E	46869756	46870029	2012	+	.	ID="RND-6_FAMILY-9765";Tend="1330";Tstart="1058";shortTE="F";uid="f12a972b-d9f1-4577-8b40-9c36b40d09ad"
CM034316.1	RepeatMasker	LINE/CR1	59714038	59714545	438	+	.	ID="RND-6_FAMILY-20210";TEgroup="ctg_1%7CRND-6_FAMILY-20210%7C2";Tend="1381";Tstart="683";shortTE="F";uid="f3982d69-4e18-4523-8469-ca1b59fdd1e0"
CM034316.1	RepeatMasker	Retroposon?	76866344	76866497	465	+	.	ID="RND-5_FAMILY-3118";Tend="3134";Tstart="2988";shortTE="F";uid="1f9c85a4-a3e1-4ba2-a8d0-18bafef035f2"
CM034316.1	RepeatMasker	DNA/hAT-Charlie	111863341	111863658	2206	+	.	ID="DNA8-33_AP";Tend="328";Tstart="1";shortTE="F";uid="94a2ea07-f9d9-4a8a-be3f-64157e1ec9d6"
CM034316.1	RepeatMasker	DNA	123213075	123213516	1095	+	.	ID="ttaa2c_ap";Tend="421";Tstart="13";shortTE="F";uid="20ea2829-bd95-4563-9b5c-1f2a03120507"
CM034316.1	RepeatMasker	Unknown	76189613	76189788	772	+	.	ID="RND-5_FAMILY-8107";Tend="1641";Tstart="1463";shortTE="F";uid="183df49d-a231-4835-9af5-39f3d56b75bc"
CM034316.1	RepeatMasker	LINE/CR1	80605066	80605227	402	+	.	ID="RND-5_FAMILY-557";Tend="2904";Tstart="2751";shortTE="F";uid="9b4f6367-eba8-4fe0-9fef-eb2874f19e3d"
CM034316.1	RepeatMasker	Unknown	20725282	20725547	1755	+	.	ID="RND-1_FAMILY-295";Tend="1217";Tstart="959";shortTE="F";uid="89d717ee-6826-4c64-be03-90343ac6fec4"
CM034316.1	RepeatMasker	DNA	87224884	87225009	480	+	.	ID="RND-6_FAMILY-2126";Tend="1229";Tstart="1107";shortTE="F";uid="61b1c9a8-868e-4922-86a9-d70a190920d9"
CM034316.1	RepeatMasker	DNA/hAT-hAT19	7239394	7239622	1458	+	.	ID="RND-5_FAMILY-3132";Tend="3037";Tstart="2825";shortTE="F";uid="78f0e47e-2022-4343-892d-fc8c9cb00562"
CM034316.1	RepeatMasker	DNA/Ginger-1	140007690	140008113	1204	+	.	ID="RND-6_FAMILY-35381";Tend="488";Tstart="66";shortTE="F";uid="62946ab8-58b1-4b53-b376-f9d789cda712"
CM034316.1	RepeatMasker	Unknown	128373895	128374055	487	+	.	ID="RND-6_FAMILY-35764";Tend="1292";Tstart="1152";shortTE="F";uid="38366979-bab3-42aa-b472-31d877de8228"
CM034316.1	RepeatMasker	DNA/hAT	31040810	31040937	656	+	.	ID="DNA8-92_AP";Tend="167";Tstart="42";shortTE="F";uid="f571a6e5-22ae-47a9-a994-99d634a3535c"
CM034316.1	RepeatMasker	DNA/Ginger-1	125805928	125806430	3076	+	.	ID="RND-6_FAMILY-1577";Tend="1441";Tstart="911";shortTE="F";uid="c5e4f203-6de4-4a3a-9270-ff09f4e7061f"
CM034316.1	RepeatMasker	DNA/hAT-Tip100	27370273	27370575	2492	+	.	ID="RND-6_FAMILY-2792";Tend="1191";Tstart="891";shortTE="F";uid="6fc8f0a3-1517-44dd-a5cc-63ea19ee3ea8"
CM034316.1	RepeatMasker	DNA/hAT-Tip100	80058141	80058260	616	+	.	ID="RND-5_FAMILY-1749";Tend="987";Tstart="866";shortTE="F";uid="ab534812-881b-4fde-b753-a347ba8954da"
CM034316.1	RepeatMasker	DNA/Kolobok-E	30926805	30926913	431	+	.	ID="RND-6_FAMILY-12456";Tend="3170";Tstart="3064";shortTE="F";uid="c64093ef-567f-4680-963a-232c57da94f0"
CM034316.1	RepeatMasker	DNA/Maverick	12414501	12417043	6579	+	.	ID="RND-5_FAMILY-7864";Tend="3938";Tstart="1376";shortTE="F";uid="330672c1-2447-4255-a344-3b7135340816"
CM034316.1	RepeatMasker	DNA	70711790	70712806	669	+	.	ID="RND-4_FAMILY-67";TEgroup="ctg_1%7CRND-4_FAMILY-67%7C22";Tend="2388";Tstart="785";shortTE="T";uid="5c378340-859c-4b38-818f-140fddc70a95"
CM034316.1	RepeatMasker	Retroposon?	10105092	10105216	861	+	.	ID="RND-6_FAMILY-21867";Tend="3702";Tstart="3578";shortTE="F";uid="0c398828-2e0a-4fa4-a567-b7d19408688e"
CM034316.1	RepeatMasker	DNA/hAT?	60510344	60510749	2603	+	.	ID="RND-6_FAMILY-889";Tend="1675";Tstart="1281";shortTE="F";uid="d6656d40-7d6d-40c8-9f9e-d039d4472c0e"
CM034316.1	RepeatMasker	DNA/TcMar-m44	47174975	47175112	915	+	.	ID="dnax-3b_ap";Tend="138";Tstart="1";shortTE="F";uid="1420f0e1-d2f6-4b3b-8a42-062eef5c8ab6"
CM034316.1	RepeatMasker	Unknown	56621883	56622713	4939	+	.	ID="RND-1_FAMILY-419";Tend="1781";Tstart="963";shortTE="F";uid="9da49f04-761f-4674-b0e7-25f809fd081b"
CM034316.1	RepeatMasker	DNA/hAT-hAT19	26532389	26532569	705	+	.	ID="DNA8-84_AP";Tend="190";Tstart="2";shortTE="F";uid="ca5adc60-7618-46ab-a055-c47d0e609f33"
CM034316.1	RepeatMasker	Retroposon	77410223	77410427	1303	+	.	ID="RND-6_FAMILY-700";Tend="1326";Tstart="1115";shortTE="F";uid="0d60ac9f-f83d-40ac-b8a9-b8d74215d2f3"
CM034316.1	RepeatMasker	DNA	57890893	57891133	1733	+	.	ID="TTAA6_AP";Tend="245";Tstart="1";shortTE="F";uid="f9bdb167-af32-4e26-8675-d3f3630d8335"
CM034316.1	RepeatMasker	DNA/Kolobok-E	96195780	96196689	6798	+	.	ID="rnd-6_family-3814";Tend="1692";Tstart="744";shortTE="F";uid="6acf0839-6871-4ab7-b0fb-7300683ac6c4"
CM034316.1	RepeatMasker	DNA/Kolobok-E	10478808	10479037	787	+	.	ID="RND-6_FAMILY-17429";Tend="1118";Tstart="895";shortTE="F";uid="e8f1aba1-280b-46dd-8b15-8eb85e1e0192"
CM034316.1	RepeatMasker	DNA/TcMar-Mariner	29904220	29904334	411	+	.	ID="MARINER-N13_HSAL";Tend="497";Tstart="382";shortTE="F";uid="955cc5e5-af25-4574-ace8-cd02852c58b8"
CM034316.1	RepeatMasker	DNA/hAT-Tip100	114073467	114073756	466	+	.	ID="HAT-22_LMI";Tend="1869";Tstart="1575";shortTE="F";uid="848a475e-8607-48b9-9c03-ee1c2b05cd7e"
CM034316.1	RepeatMasker	DNA	30130310	30130455	963	+	.	ID="RND-5_FAMILY-463";Tend="1334";Tstart="1182";shortTE="F";uid="5aef7f0c-9f07-45f8-a63d-c587d31ae871"
CM034316.1	RepeatMasker	DNA/hAT?	20738664	20739204	491	+	.	ID="RND-5_FAMILY-8340";TEgroup="ctg_1%7CRND-5_FAMILY-8340%7C1";Tend="1362";Tstart="975";shortTE="T";uid="1144db47-032b-46dd-b589-03452c9454f2"
CM034316.1	RepeatMasker	DNA/Maverick	13195124	13195776	5003	+	.	ID="RND-6_FAMILY-337";Tend="4966";Tstart="4308";shortTE="F";uid="96ed0d3e-efbd-4b73-b18a-91742ae68645"
CM034316.1	RepeatMasker	Unknown	127330510	127330996	2886	+	.	ID="RND-1_FAMILY-420";Tend="1443";Tstart="993";shortTE="F";uid="e0b322f3-6484-4f69-9058-f6142c2de885"
CM034316.1	RepeatMasker	DNA/PiggyBac	107083073	107084146	768	+	.	ID="PIGGYBAC-12_LMI";Tend="2052";Tstart="972";shortTE="F";uid="4a40b6a9-5337-42fb-bdd2-675ac2d2638e"
CM034316.1	RepeatMasker	DNA	85270720	85270869	697	+	.	ID="dna4-2_ap";Tend="736";Tstart="586";shortTE="F";uid="f83f1052-6a42-4040-99ad-86c1c2b7f5f6"
CM034316.1	RepeatMasker	DNA/hAT-hAT19	38855476	38856946	5217	+	.	ID="dna8-64b_ap";Tend="1482";Tstart="3";shortTE="F";uid="9f34d914-3e0b-4f3a-96a4-aabf7d32471d"
CM034316.1	RepeatMasker	DNA	16615263	16615563	870	+	.	ID="TTAA11_AP";Tend="324";Tstart="5";shortTE="F";uid="063d009d-d6da-489a-81ab-8c8d33f94086"
CM034316.1	RepeatMasker	Unknown	109008623	109009424	1394	+	.	ID="RND-6_FAMILY-11721";Tend="7451";Tstart="6625";shortTE="F";uid="75e5293b-4d2f-47c1-9148-f2be16fe25e0"
CM034316.1	RepeatMasker	DNA/hAT	73496152	73496290	588	+	.	ID="RND-6_FAMILY-8509";Tend="1147";Tstart="1021";shortTE="F";uid="92e7a73a-3df9-4d34-9103-fed8f95b3bfc"
CM034316.1	RepeatMasker	LINE/L2	144621592	144622221	4923	+	.	ID="RND-1_FAMILY-96";Tend="5322";Tstart="4709";shortTE="F";uid="ffc0b969-ccfb-4f64-bc27-6af2fb763c9b"
CM034316.1	RepeatMasker	DNA	44316037	44316599	1606	+	.	ID="DNA4-2_AP";Tend="769";Tstart="221";shortTE="F";uid="d9c53361-27de-4e58-a72d-f5da8955c7a4"
CM034316.1	RepeatMasker	DNA/TcMar-m44	144726410	144726537	978	+	.	ID="RND-6_FAMILY-18609";Tend="1346";Tstart="1221";shortTE="F";uid="161b4b41-4a67-4373-bb95-4211b442be90"
CM034316.1	RepeatMasker	LTR/Gypsy	6141758	6143919	15623	+	.	ID="RND-1_FAMILY-111";Tend="2574";Tstart="429";shortTE="F";uid="d18e3afc-4353-4bd1-855b-daf0d9894e98"
CM034316.1	RepeatMasker	LTR/Gypsy	139596892	139598933	16204	+	.	ID="RND-6_FAMILY-2237";Tend="2214";Tstart="97";shortTE="F";uid="29ced2d2-3f3a-4503-9655-14df13c14131"
CM034316.1	RepeatMasker	Unknown	148419080	148419867	4735	+	.	ID="RND-6_FAMILY-36477";Tend="1290";Tstart="548";shortTE="F";uid="6d6ab7b9-2215-42d2-a338-4745c7a6fc1d"
CM034316.1	RepeatMasker	DNA	26371108	26371632	3304	+	.	ID="RND-6_FAMILY-2944";Tend="1516";Tstart="981";shortTE="F";uid="29979a69-4494-40fc-b05c-f581fda9257a"
CM034316.1	RepeatMasker	DNA/Kolobok-E	131166751	131167244	2649	+	.	ID="RND-1_FAMILY-378";Tend="1393";Tstart="886";shortTE="F";uid="8c872ed1-8910-4506-a4e6-d4de3da77361"
CM034316.1	RepeatMasker	DNA/Kolobok-E	46157972	46158602	3560	+	.	ID="RND-5_FAMILY-9232";Tend="949";Tstart="359";shortTE="F";uid="2aec7866-953e-47a8-90b1-531e9b8973a1"
CM034316.1	RepeatMasker	DNA/Maverick	97588279	97589013	7443	+	.	ID="RND-5_FAMILY-17662";TEgroup="ctg_1%7CRND-5_FAMILY-17662%7C6";Tend="3213";Tstart="153";shortTE="F";uid="fd5f0c29-d9b7-42ad-9dac-78552b770d09"
CM034316.1	RepeatMasker	Unknown	17356586	17356745	610	+	.	ID="RND-6_FAMILY-12489";Tend="946";Tstart="778";shortTE="F";uid="f25ef841-903f-4954-a858-021220603ff4"
CM034316.1	RepeatMasker	DNA	9302951	9303410	1940	+	.	ID="RND-1_FAMILY-351";Tend="2508";Tstart="2065";shortTE="F";uid="3bb7e0a8-8853-49b4-8130-b110f8b8aa9d"
CM034316.1	RepeatMasker	Unknown	60368938	60369242	2396	+	.	ID="RND-5_FAMILY-1063";Tend="1729";Tstart="1353";shortTE="F";uid="31179c75-7d68-4d07-a742-c1eab4c8705b"
CM034316.1	RepeatMasker	LINE/CR1	143233139	143237621	36244	+	.	ID="RND-5_FAMILY-10641";Tend="4475";Tstart="133";shortTE="F";uid="61c2373c-d492-4d03-98b6-c0154dc148e0"
CM034316.1	RepeatMasker	Retroposon?	18403163	18403710	1250	+	.	ID="RND-6_FAMILY-11288";Tend="1518";Tstart="933";shortTE="F";uid="df0fdbfa-24a7-43a3-9a3d-295335a0261c"
CM034316.1	RepeatMasker	DNA/Ginger-1	129589025	129590083	7381	+	.	ID="RND-5_FAMILY-6062";Tend="1704";Tstart="640";shortTE="F";uid="e8de4fb7-b105-4d22-9f69-b175184a05e3"
CM034316.1	RepeatMasker	Retroposon?	11192708	11192907	6242	+	.	ID="RND-1_FAMILY-127";Tend="4372";Tstart="2992";shortTE="F";uid="6700f415-f273-447b-94e7-d17e9fc89908"
CM034316.1	RepeatMasker	DNA/Kolobok-E	55785106	55785485	1073	+	.	ID="rnd-5_family-930";Tend="1061";Tstart="754";shortTE="F";uid="0b3f6cf1-dc25-425a-a11f-b3f75aeba2dd"
CM034316.1	RepeatMasker	DNA/Kolobok-E	107214148	107214563	2001	+	.	ID="RND-1_FAMILY-378";Tend="1401";Tstart="926";shortTE="F";uid="8e61043a-052b-44d2-ae43-7d8710316ecc"
CM034316.1	RepeatMasker	DNA/hAT?	14347976	14348255	514	+	.	ID="RND-6_FAMILY-7631";Tend="1365";Tstart="1077";shortTE="F";uid="08923626-6749-4b0b-ac55-8fcdf2c436e1"
CM034316.1	RepeatMasker	Unknown	110279128	110279310	520	+	.	ID="RND-1_FAMILY-178";Tend="1142";Tstart="946";shortTE="F";uid="fbc1e089-117f-41c6-bdd9-126852e2d262"
CM034316.1	RepeatMasker	Unknown	134808953	134812049	23089	+	.	ID="RND-1_FAMILY-7";Tend="3702";Tstart="290";shortTE="F";uid="611939bc-6583-46ab-add3-d848c4d4fa8e"
CM034316.1	RepeatMasker	DNA/Ginger	120105505	120106169	4976	+	.	ID="RND-5_FAMILY-7453";Tend="1743";Tstart="1083";shortTE="F";uid="8dda43e1-492c-4ee0-b8c2-6ddf64b9a01c"
CM034316.1	RepeatMasker	DNA/hAT-Tip100	20737185	20737846	4107	+	.	ID="RND-6_FAMILY-3483";Tend="1660";Tstart="940";shortTE="F";uid="07e6de85-12a7-4bb8-8297-25288733f1bf"
CM034316.1	RepeatMasker	DNA/MULE-MuDR	110392463	110393241	889	+	.	ID="RND-6_FAMILY-3347";TEgroup="ctg_1%7CRND-6_FAMILY-3347%7C6";Tend="2060";Tstart="963";shortTE="F";uid="d5bc23ef-0ecb-4aea-8191-201250556e63"
CM034316.1	RepeatMasker	DNA/hAT-Charlie	46355298	46355554	1077	+	.	ID="RND-6_FAMILY-23035";Tend="1045";Tstart="773";shortTE="F";uid="5cd059e5-727f-4bea-b79c-692f2cc41b67"
CM034316.1	RepeatMasker	Unknown	50919974	50920825	5739	+	.	ID="RND-5_FAMILY-148";Tend="1740";Tstart="867";shortTE="F";uid="17b28652-be10-468c-912a-b39913e6ad97"
CM034316.1	RepeatMasker	DNA/hAT-hAT19	159551218	159551453	466	+	.	ID="RND-4_FAMILY-510";Tend="1184";Tstart="935";shortTE="F";uid="d3ccd98d-12d7-4835-bc63-17c386d6bafa"
CM034316.1	RepeatMasker	DNA/Ginger-1	73516855	73517441	3970	+	.	ID="RND-5_FAMILY-6062";Tend="2105";Tstart="1489";shortTE="F";uid="131cd2ae-e02b-47cb-a261-efe41469d7cf"
CM034316.1	RepeatMasker	DNA	77875447	77875815	1059	+	.	ID="ttaa18_ap";Tend="539";Tstart="179";shortTE="F";uid="152e09a4-1445-4f19-8035-3818448fcc1f"
CM034316.1	RepeatMasker	DNA/hAT-Tip100	41656011	41656327	1497	+	.	ID="DNA8-107_AP";Tend="1026";Tstart="743";shortTE="F";uid="115966af-d72c-4348-86f2-f2a4c1bcc69d"
CM034316.1	RepeatMasker	DNA/TcMar-Tc1	44777369	44777602	900	+	.	ID="RND-6_FAMILY-6751";Tend="1159";Tstart="914";shortTE="F";uid="885792e5-3013-423f-a64e-0d1defac9235"
CM034316.1	RepeatMasker	DNA	10708760	10710997	17049	+	.	ID="RND-5_FAMILY-5139";Tend="2845";Tstart="647";shortTE="F";uid="4bbff487-a828-43ad-9b7a-8a29c8cdd59b"
CM034316.1	RepeatMasker	Unknown	32276913	32277056	954	+	.	ID="RND-6_FAMILY-13325";Tend="1830";Tstart="1687";shortTE="F";uid="13ad11d9-4ad1-4a76-bab0-c73df3475fbb"
CM034316.1	RepeatMasker	DNA/Ginger-1	38398836	38399983	7990	+	.	ID="RND-5_FAMILY-6062";Tend="2099";Tstart="947";shortTE="F";uid="9a474cb2-5f12-46c4-90be-f78bc7e96870"
CM034316.1	RepeatMasker	DNA/Sola-1	124574122	124574781	3227	+	.	ID="RND-6_FAMILY-688";Tend="1585";Tstart="943";shortTE="F";uid="18740ba1-b326-4fdb-9d62-6345774d01f4"
CM034316.1	RepeatMasker	DNA/hAT-Ac	35092728	35092911	985	+	.	ID="RND-5_FAMILY-3991";Tend="1650";Tstart="1463";shortTE="F";uid="9a94296f-721a-4da6-809b-8e6072ab931e"
CM034316.1	RepeatMasker	DNA/hAT	110187017	110187216	1297	+	.	ID="RND-1_FAMILY-45";Tend="1049";Tstart="851";shortTE="F";uid="775881f1-8931-4b60-93d4-e6141ab81dbb"
CM034316.1	RepeatMasker	Unknown	45853420	45853556	643	+	.	ID="RND-1_FAMILY-17";Tend="1219";Tstart="1083";shortTE="F";uid="2ba3395e-5c7e-4799-90b7-e11e03a50d19"
CM034316.1	RepeatMasker	DNA/hAT-Tip100	22605595	22606527	409	+	.	ID="rnd-6_family-975";Tend="1965";Tstart="1058";shortTE="F";uid="506ba39e-a165-4ad7-a3d0-e69087054768"
CM034316.1	RepeatMasker	DNA/Ginger-1	86765692	86765874	1099	+	.	ID="RND-4_FAMILY-586";Tend="1335";Tstart="1161";shortTE="F";uid="6e565bb1-7ee7-41b8-b6d8-1b3b80fce155"
CM034316.1	RepeatMasker	LTR/Gypsy	97940685	97941194	754	+	.	ID="RND-6_FAMILY-2666";Tend="861";Tstart="352";shortTE="F";uid="ffc7a7bf-6184-4913-aba0-ee437539b6b4"
CM034316.1	RepeatMasker	DNA/TcMar-Tc1	46590560	46590696	579	+	.	ID="RND-6_FAMILY-25161";Tend="1443";Tstart="1307";shortTE="F";uid="c0a29b02-61ff-49e4-9fd2-de0cbf8d1f0e"
CM034316.1	RepeatMasker	Retroposon	106042151	106042571	3331	+	.	ID="RND-6_FAMILY-2695";Tend="426";Tstart="19";shortTE="F";uid="d423673e-f833-42af-96cc-51652f0ff501"
CM034316.1	RepeatMasker	DNA/hAT-Tip100	104644162	104644265	589	+	.	ID="RND-5_FAMILY-2373";Tend="1799";Tstart="1697";shortTE="F";uid="46c9d13b-f8c3-464b-bf64-8e4e9799ee13"
CM034316.1	RepeatMasker	DNA	32290171	32290320	429	+	.	ID="RND-6_FAMILY-9403";Tend="2927";Tstart="2769";shortTE="F";uid="9480bfed-550d-44f4-b9b4-a7c9d504b6dc"
CM034316.1	RepeatMasker	Unknown	48188636	48189625	3535	+	.	ID="RND-6_FAMILY-9760";Tend="4702";Tstart="3713";shortTE="F";uid="0c80095c-a98f-4835-b280-26385605fe59"
CM034316.1	RepeatMasker	Unknown	97616034	97616317	1593	+	.	ID="RND-1_FAMILY-18";Tend="1242";Tstart="950";shortTE="F";uid="31daacfe-0c02-435d-a0e4-0313a3cceca8"
CM034316.1	RepeatMasker	LINE/I-Jockey	48622141	48622376	594	+	.	ID="AG-JOCK-1";Tend="1474";Tstart="1228";shortTE="F";uid="b6ec7e0b-3db1-4bbd-8396-8dff31efbf20"
CM034316.1	RepeatMasker	DNA/Ginger-1	142251078	142251187	586	+	.	ID="RND-6_FAMILY-4572";Tend="2277";Tstart="2171";shortTE="F";uid="f6d91b36-e78e-4eaf-8c63-9955fe751e47"
CM034316.1	RepeatMasker	DNA/Ginger-1	99651977	99652135	518	+	.	ID="RND-6_FAMILY-9942";Tend="1531";Tstart="1377";shortTE="F";uid="db86a226-a5aa-45f5-9dc8-3bdc48115370"
CM034316.1	RepeatMasker	DNA	102470247	102470786	3212	+	.	ID="DNA8-31_AP";Tend="595";Tstart="17";shortTE="F";uid="ee1b24fb-74e9-44bf-8237-a3b3170943a6"
CM034316.1	RepeatMasker	DNA/hAT-hAT19	80028585	80029115	3142	+	.	ID="DNA8-71_AP";Tend="551";Tstart="1";shortTE="F";uid="a13b1a06-c14b-4afb-9bc8-0093cc18f1e5"
CM034316.1	RepeatMasker	Retroposon?	20349119	20349436	924	+	.	ID="SINE2-1_AP";Tend="1370";Tstart="1021";shortTE="F";uid="74ee5603-4c98-44f7-92ee-eb77a928fc83"
CM034316.1	RepeatMasker	DNA/hAT-Ac	29605727	29606044	2108	+	.	ID="DNA8-56_AP";Tend="562";Tstart="219";shortTE="F";uid="12cbd83a-7548-4560-9021-4dc59f8f6866"
CM034316.1	RepeatMasker	LINE/I	46974244	46975436	1426	+	.	ID="RND-5_FAMILY-3334";TEgroup="ctg_1%7CRND-5_FAMILY-3334%7C3";Tend="3407";Tstart="375";shortTE="F";uid="a6d502d4-567b-47ba-944f-0657d0aba48a"
CM034316.1	RepeatMasker	DNA/Kolobok-E	100379213	100379482	738	+	.	ID="RND-6_FAMILY-9224";Tend="1020";Tstart="691";shortTE="F";uid="df4f7672-fbb7-48a1-8fbe-2fa79c242729"
CM034316.1	RepeatMasker	Retroposon?	78410483	78410697	853	+	.	ID="RND-6_FAMILY-13511";Tend="2352";Tstart="2130";shortTE="F";uid="21b6afae-3977-46d3-9823-3dcc4729a65f"
CM034316.1	RepeatMasker	Retroposon?	79676206	79676551	1709	+	.	ID="RND-6_FAMILY-4488";Tend="1348";Tstart="1004";shortTE="F";uid="4b46cf68-f2d2-4d0b-aa51-90e1e900773d"
CM034316.1	RepeatMasker	Retroposon?	80111327	80111680	1127	+	.	ID="RND-6_FAMILY-10695";Tend="1884";Tstart="1524";shortTE="F";uid="f208715d-fe75-476b-850c-2a4fafe8fad4"
CM034316.1	RepeatMasker	DNA/Ginger-1	118447914	118448251	2081	+	.	ID="RND-5_FAMILY-6062";Tend="1994";Tstart="1631";shortTE="F";uid="a2b9fbb8-60a4-45d6-8a5c-3f558e3af89d"
CM034316.1	RepeatMasker	LTR/Gypsy	133637760	133642959	42217	+	.	ID="RND-6_FAMILY-566";Tend="5915";Tstart="758";shortTE="F";uid="a80bc25e-c126-40bd-92ec-41f4930aa36b"
CM034316.1	RepeatMasker	DNA	128801911	128802277	2092	+	.	ID="DNA8-46_AP";Tend="389";Tstart="15";shortTE="F";uid="e68b5530-7a4e-4330-b297-52d5c7bbb997"
CM034316.1	RepeatMasker	DNA/Ginger-1	78287639	78289738	12351	+	.	ID="RND-6_FAMILY-269";Tend="2838";Tstart="819";shortTE="F";uid="cf200c14-1545-42ad-bacf-94d9ffe29fbd"
CM034316.1	RepeatMasker	DNA/hAT-hAT19	73836676	73836833	409	+	.	ID="RND-6_FAMILY-5560";Tend="1701";Tstart="1531";shortTE="F";uid="348c8ca8-5fe7-4de2-b7a9-9f3cc6033fe4"
CM034316.1	RepeatMasker	Unknown	29453582	29453723	694	+	.	ID="RND-6_FAMILY-4091";Tend="1257";Tstart="1121";shortTE="F";uid="4764306e-1b4c-4901-bcbf-b5380a12e606"
CM034316.1	RepeatMasker	DNA/hAT	107390785	107390973	963	+	.	ID="RND-6_FAMILY-13705";Tend="1204";Tstart="1017";shortTE="F";uid="0eeecd63-e520-49aa-abee-6719a7a95b94"
CM034316.1	RepeatMasker	Unknown	4050879	4131496	51470	+	.	ID="RND-6_FAMILY-23509";Tend="6883";Tstart="1";shortTE="F";uid="a5d7aff9-14dd-4c31-b342-55bee4952c2b"
CM034316.1	RepeatMasker	Retroposon?	46684762	46684981	439	+	.	ID="RND-1_FAMILY-146";Tend="4288";Tstart="4071";shortTE="F";uid="d4265f3c-f77a-41b0-96a2-e1c1f21687d1"
CM034316.1	RepeatMasker	LTR/Gypsy	44066661	44066857	446	+	.	ID="RND-5_FAMILY-4253";Tend="4252";Tstart="4052";shortTE="F";uid="102c0b42-08d4-43b9-a2b2-e973ccf2973e"
CM034316.1	RepeatMasker	DNA/Ginger-1	103798939	103799369	1293	+	.	ID="rnd-6_family-9942";Tend="1040";Tstart="660";shortTE="F";uid="279d2074-1fe0-46a2-ac11-6d3acdb9a673"
CM034316.1	RepeatMasker	DNA	70917181	70917384	1242	+	.	ID="ttaa3b_ap";Tend="208";Tstart="5";shortTE="F";uid="f10a5e84-7f6c-4b44-a2f2-ed18265b00a3"
CM034316.1	RepeatMasker	DNA/hAT-Tip100	85133541	85133834	1347	+	.	ID="RND-5_FAMILY-2322";Tend="1736";Tstart="1446";shortTE="F";uid="5f7e1103-f003-4d0f-beaa-349d951d4555"
CM034316.1	RepeatMasker	DNA	39349077	39349217	503	+	.	ID="RND-5_FAMILY-5139";Tend="2362";Tstart="2205";shortTE="F";uid="65ac6bbb-fc48-45a3-8a61-627355a7038c"
CM034316.1	RepeatMasker	DNA/hAT-Tip100	911886	912028	824	+	.	ID="dna8-106_ap";Tend="734";Tstart="621";shortTE="F";uid="bb3d47f0-1602-4d09-8e6b-d85078f869ed"
CM034316.1	RepeatMasker	DNA/Ginger-1	18901314	18902518	8419	+	.	ID="RND-5_FAMILY-4248";Tend="2073";Tstart="889";shortTE="F";uid="82bb0cb6-ae2a-40b6-85e3-793a12f98f82"
CM034316.1	RepeatMasker	DNA/Kolobok-E	57265908	57266034	406	+	.	ID="RND-6_FAMILY-5088";Tend="1723";Tstart="1605";shortTE="F";uid="678a1571-279f-4ac1-b4ca-feb7d613fe30"
CM034316.1	RepeatMasker	Unknown	141353342	141353536	1167	+	.	ID="RND-1_FAMILY-28";Tend="5256";Tstart="5064";shortTE="F";uid="c3b8ab5b-5cf2-477a-ae93-3e0228e0c73a"
CM034316.1	RepeatMasker	DNA/Ginger-1	65413285	65414117	2369	+	.	ID="RND-6_FAMILY-9942";Tend="1567";Tstart="673";shortTE="F";uid="fffc981d-929e-411b-aa13-6197be36681c"
CM034316.1	RepeatMasker	LINE/I-Jockey	19642526	19643807	6002	+	.	ID="RND-1_FAMILY-401";TEgroup="ctg_1%7CRND-1_FAMILY-401%7C4";Tend="2452";Tstart="744";shortTE="F";uid="c04597b7-90dd-43f1-a11b-ca9d07119a81"
CM034316.1	RepeatMasker	LINE/RTE-BovB	73565763	73567255	1603	+	.	ID="RND-6_FAMILY-4096";Tend="1612";Tstart="142";shortTE="F";uid="10349b7c-1dac-4b6b-a5d0-592e7026c831"
CM034316.1	RepeatMasker	DNA/Kolobok-E	50590948	50591279	1501	+	.	ID="RND-1_FAMILY-378";Tend="1333";Tstart="1016";shortTE="F";uid="13575565-22bc-4d93-8f37-74c20ba29c81"
CM034316.1	RepeatMasker	Unknown	114420267	114420388	928	+	.	ID="RND-6_FAMILY-9105";Tend="754";Tstart="635";shortTE="F";uid="cd81c643-67ee-4182-a560-863d10e89eaa"
CM034316.1	RepeatMasker	Unknown	42718475	42719970	12473	+	.	ID="RND-6_FAMILY-5162";Tend="1469";Tstart="1";shortTE="F";uid="ae5d2c20-eb5d-4f29-89e8-303cb8e4a9e1"
CM034316.1	RepeatMasker	LINE/I	72510243	72511471	582	+	.	ID="RND-5_FAMILY-2226";Tend="4589";Tstart="2368";shortTE="F";uid="831989eb-8511-4568-99a6-c7c857e46e32"
CM034316.1	RepeatMasker	Retroposon?	36754285	36754965	1351	+	.	ID="RND-5_FAMILY-6251";TEgroup="ctg_1%7CRND-5_FAMILY-6251%7C2";Tend="487";Tstart="1";shortTE="F";uid="64029e7f-31b8-4d6d-9a14-cd99a26628b8"
CM034316.1	RepeatMasker	DNA/hAT-Tip100	103519099	103519223	592	+	.	ID="DNA8-28_AP";Tend="356";Tstart="238";shortTE="F";uid="056d0645-3797-4291-a1c4-8f468b6f04c8"
CM034316.1	RepeatMasker	Unknown	17888493	17888703	584	+	.	ID="RND-6_FAMILY-1370";Tend="1077";Tstart="842";shortTE="F";uid="e20c9e86-574d-49d7-9402-fbb8582914b9"
CM034316.1	RepeatMasker	DNA/hAT-hAT19	10565597	10565985	2174	+	.	ID="DNA8-50_AP";Tend="472";Tstart="84";shortTE="F";uid="330c1332-fb0d-4d44-961c-4f500ff5dd34"
CM034316.1	RepeatMasker	LTR/Pao	137253033	137255346	15000	+	.	ID="RND-6_FAMILY-14473";Tend="2770";Tstart="11";shortTE="F";uid="a48935d6-bb52-4a8c-b100-6658e2c996ee"
CM034316.1	RepeatMasker	Retroposon?	7698631	7700612	14122	+	.	ID="RND-6_FAMILY-21867";Tend="2765";Tstart="794";shortTE="F";uid="df2be295-a0ee-4c1d-b7ae-187f3a3036f5"
CM034316.1	RepeatMasker	LTR/Gypsy	138101718	138102532	4355	+	.	ID="RND-6_FAMILY-8647";Tend="1354";Tstart="601";shortTE="F";uid="df0b27e0-66cf-4891-9abb-d860d21cff05"
CM034316.1	RepeatMasker	DNA/Kolobok-E	23235078	23235243	506	+	.	ID="rnd-5_family-401";Tend="599";Tstart="456";shortTE="F";uid="827769b9-2be4-453f-84b2-f10bcea48395"
CM034316.1	RepeatMasker	DNA/Ginger-1	35661251	35661519	1267	+	.	ID="RND-6_FAMILY-9942";Tend="1532";Tstart="749";shortTE="F";uid="14112867-ea93-4dbb-b240-260bae46357a"
CM034316.1	RepeatMasker	DNA/Kolobok-E	108675372	108675505	429	+	.	ID="RND-6_FAMILY-5088";Tend="1755";Tstart="1634";shortTE="F";uid="8eb029e3-e917-4b05-9989-2b5bf17fa18f"
CM034316.1	RepeatMasker	DNA/Kolobok-E	42653529	42654332	6369	+	.	ID="RND-6_FAMILY-1331";Tend="1559";Tstart="761";shortTE="F";uid="60f23878-819b-4216-9912-7709033bd09d"
CM034316.1	RepeatMasker	DNA/hAT-Ac	108549838	108550060	665	+	.	ID="RND-5_FAMILY-3991";Tend="1647";Tstart="1461";shortTE="F";uid="ae3ced38-3850-48d4-a10e-9ba862f9a47e"
CM034316.1	RepeatMasker	DNA/hAT-Tip100	9863475	9864442	7348	+	.	ID="RND-1_FAMILY-341";Tend="4042";Tstart="3061";shortTE="F";uid="689df8d6-fa09-4109-9fd8-2ff10355f140"
CM034316.1	RepeatMasker	DNA/hAT-Charlie	156158126	156158487	1120	+	.	ID="RND-6_FAMILY-23035";Tend="1715";Tstart="1422";shortTE="F";uid="319e90b7-b55b-4604-90d6-7d045cbfb79f"
CM034316.1	RepeatMasker	DNA/hAT?	43397484	43398317	5952	+	.	ID="RND-3_FAMILY-442";Tend="1684";Tstart="847";shortTE="F";uid="d39948b2-538f-43e2-8109-f3c472e2cf0b"
CM034316.1	RepeatMasker	Retroposon?	99205292	99205678	931	+	.	ID="RND-5_FAMILY-3379";Tend="2961";Tstart="2568";shortTE="F";uid="be858e2b-cd39-4b6c-9f5b-ac016567fde3"
CM034316.1	RepeatMasker	DNA/hAT-Tip100	61021141	61021362	445	+	.	ID="RND-5_FAMILY-1961";Tend="1118";Tstart="888";shortTE="F";uid="c5a02152-b3dd-4936-b69f-5f32a86b383b"
CM034316.1	RepeatMasker	LINE/I-Jockey	45182577	45182992	774	+	.	ID="RND-4_FAMILY-2067";Tend="1262";Tstart="853";shortTE="F";uid="2c21c4fc-af62-47f9-af52-d88ebbd9d3c4"
CM034316.1	RepeatMasker	RC/Helitron	132173423	132173589	1040	+	.	ID="HELITRON-6_DIUL";Tend="247";Tstart="83";shortTE="F";uid="4d74e5c7-eede-4a25-a90e-8b7bc04a167f"
CM034316.1	RepeatMasker	DNA/Ginger-1	118554057	118555769	5984	+	.	ID="RND-5_FAMILY-6062";TEgroup="ctg_1%7CRND-5_FAMILY-6062%7C49";Tend="2102";Tstart="639";shortTE="F";uid="ef311993-4850-4888-bb1d-9bd2a0f86e9f"
CM034316.1	RepeatMasker	LINE/I-Jockey	121843957	121844277	459	+	.	ID="RND-6_FAMILY-769";Tend="2147";Tstart="1827";shortTE="F";uid="40428dfa-08b5-4167-a9dc-7c3f29347121"
CM034316.1	RepeatMasker	Retroposon?	62048037	62048262	677	+	.	ID="RND-1_FAMILY-146";Tend="3755";Tstart="3544";shortTE="F";uid="51d361f2-ea64-4743-b67a-f39693650c63"
CM034316.1	RepeatMasker	Unknown	95844265	95844871	1256	+	.	ID="RND-6_FAMILY-9434";Tend="1428";Tstart="859";shortTE="F";uid="1506e9a4-ba86-489d-9d9e-d381188ac3af"
CM034316.1	RepeatMasker	DNA	44906974	44907161	573	+	.	ID="dna4-2_ap";Tend="182";Tstart="1";shortTE="F";uid="22220e1f-8ebd-4bb2-9b34-f10aee497011"
CM034316.1	RepeatMasker	DNA/hAT-hATm	12826183	12826342	417	+	.	ID="HAT-4C_AP";Tend="4011";Tstart="3852";shortTE="F";uid="51c11ead-a1cd-4e71-b170-4c9aba04f6c6"
CM034316.1	RepeatMasker	DNA/Maverick	140284704	140285300	3073	+	.	ID="POLINTON-4_LMI";Tend="746";Tstart="286";shortTE="F";uid="174e7200-7698-4051-8596-e427a82dfc73"
CM034316.1	RepeatMasker	DNA/Merlin	9603624	9604015	2959	+	.	ID="RND-5_FAMILY-932";Tend="1515";Tstart="1122";shortTE="F";uid="d4ad3c69-f20e-4775-bf79-647ef110103c"
CM034316.1	RepeatMasker	DNA/Ginger-1	98725288	98726884	11261	+	.	ID="rnd-6_family-13191";Tend="2449";Tstart="819";shortTE="F";uid="a9cdca68-65ef-4f0a-bdf2-5aaeb550ecc8"
CM034316.1	RepeatMasker	DNA/Ginger-1	16831690	16831821	400	+	.	ID="RND-4_FAMILY-586";Tend="677";Tstart="542";shortTE="F";uid="6ec0299e-aea9-432d-a58e-1789fa06414e"
CM034316.1	RepeatMasker	Unknown	121212155	121213089	1251	+	.	ID="RND-5_FAMILY-175";TEgroup="ctg_1%7CRND-5_FAMILY-175%7C4";Tend="5934";Tstart="788";shortTE="F";uid="d533e7ab-d296-40b0-b20b-b5f234b58e97"
CM034316.1	RepeatMasker	Retroposon?	117907705	117908796	6443	+	.	ID="RND-6_FAMILY-10695";Tend="2112";Tstart="681";shortTE="F";uid="ed6e8404-680f-4684-a96d-84038e0df7b9"
CM034316.1	RepeatMasker	DNA/Kolobok-E	11560133	11562800	16971	+	.	ID="RND-6_FAMILY-15479";Tend="2803";Tstart="471";shortTE="F";uid="87861e50-9b36-402d-8c76-0887581dde95"
CM034316.1	RepeatMasker	DNA/Kolobok-T2	8116182	8116560	1858	+	.	ID="RND-1_FAMILY-169";Tend="540";Tstart="201";shortTE="F";uid="46352b3f-5ba9-4284-ab1d-b9307925d125"
CM034316.1	RepeatMasker	DNA/hAT-hAT19	123575762	123576299	3568	+	.	ID="DNA8-50_AP";Tend="552";Tstart="1";shortTE="F";uid="923b6a02-c158-4132-a11a-4ff8bcb702f3"
CM034316.1	RepeatMasker	Retroposon?	119668922	119669040	481	+	.	ID="RND-6_FAMILY-2569";Tend="1358";Tstart="1244";shortTE="F";uid="223aed85-0b48-4e03-8041-ed2e3eb311f4"
CM034316.1	RepeatMasker	LINE/R1	26807425	26807617	633	+	.	ID="RND-5_FAMILY-1486";Tend="1852";Tstart="1650";shortTE="F";uid="e641da80-5e7d-4a83-852a-6e8b8cdf585a"
CM034316.1	RepeatMasker	DNA/hAT-Tip100	25714753	25715083	769	+	.	ID="RND-5_FAMILY-5713";TEgroup="ctg_1%7CRND-5_FAMILY-5713%7C5";Tend="846";Tstart="294";shortTE="F";uid="e9c1428f-72db-4492-98c0-8f7af19a0e48"
CM034316.1	RepeatMasker	DNA/MULE-MuDR	31146479	31147308	4366	+	.	ID="RND-6_FAMILY-2559";Tend="1802";Tstart="902";shortTE="F";uid="e815aee2-34ea-4e62-be8e-e98b77d45103"
CM034316.1	RepeatMasker	LTR/Gypsy	114474920	114475060	548	+	.	ID="RND-6_FAMILY-566";Tend="1170";Tstart="1039";shortTE="F";uid="5ecaf66e-2357-4459-9c29-1ddbe2029cfd"
CM034316.1	RepeatMasker	RC/Helitron	34397981	34398125	742	+	.	ID="RND-6_FAMILY-12854";Tend="1663";Tstart="1522";shortTE="F";uid="aab0e52a-0933-42c4-9896-3576269a3c9b"
CM034316.1	RepeatMasker	LTR/Gypsy	8644402	8647287	22547	+	.	ID="RND-6_FAMILY-3401";Tend="3138";Tstart="307";shortTE="F";uid="77c6faa3-605e-4bd5-b41d-f7abe4bc956d"
CM034316.1	RepeatMasker	DNA/hAT-Tip100	132392469	132392693	504	+	.	ID="RND-5_FAMILY-1310";Tend="1024";Tstart="806";shortTE="F";uid="658f17b6-2a9c-4105-bfdb-75e26afbe46e"
CM034316.1	RepeatMasker	LINE/I-Jockey	36655360	36655756	1878	+	.	ID="RND-4_FAMILY-559";Tend="2426";Tstart="2021";shortTE="F";uid="e5f3cd7e-8561-4e4c-a005-97933e5b7931"
CM034316.1	RepeatMasker	LTR/Gypsy	32960564	32964348	32436	+	.	ID="RND-1_FAMILY-180";Tend="5165";Tstart="1382";shortTE="F";uid="949c2595-e7fc-46d2-9384-c6979da98aef"
CM034316.1	RepeatMasker	DNA/Maverick	140645093	140645967	4870	+	.	ID="RND-6_FAMILY-337";TEgroup="ctg_1%7CRND-6_FAMILY-337%7C4";Tend="4096";Tstart="2652";shortTE="F";uid="be36c8a7-0431-4ac1-aa4c-dbf5af71a6bd"
CM034316.1	RepeatMasker	DNA/Ginger-1	121017382	121017493	597	+	.	ID="RND-6_FAMILY-11006";Tend="924";Tstart="806";shortTE="F";uid="fcb73b77-420e-47ea-8e7a-1ad293967335"
CM034316.1	RepeatMasker	DNA/Kolobok-E	66029172	66029667	1782	+	.	ID="RND-6_FAMILY-13779";Tend="4687";Tstart="4188";shortTE="F";uid="efcf8167-81d3-4dd6-b87e-093e89b6a57a"
CM034316.1	RepeatMasker	Unknown	141814575	141818367	22176	+	.	ID="RND-1_FAMILY-276";Tend="3288";Tstart="1";shortTE="F";uid="4cf2b1a6-7619-49a9-9217-ebb753fc80e1"
CM034316.1	RepeatMasker	Retroposon?	130972929	130973258	3614	+	.	ID="RND-6_FAMILY-10695";Tend="2095";Tstart="1414";shortTE="F";uid="24abe016-eb98-4e24-b787-5c69bcb05e54"
CM034316.1	RepeatMasker	DNA/hAT-Tip100	59039610	59040120	2076	+	.	ID="RND-6_FAMILY-1985";Tend="445";Tstart="39";shortTE="F";uid="ec379e6e-e6ad-478e-9dad-d4ee833612e5"
CM034316.1	RepeatMasker	DNA/Kolobok-E	20213930	20215484	10590	+	.	ID="RND-6_FAMILY-4357";Tend="2328";Tstart="722";shortTE="F";uid="dd534610-a12f-4394-b7f8-ae965c3d1dfc"
CM034316.1	RepeatMasker	RC/Helitron	109248639	109248910	636	+	.	ID="RND-4_FAMILY-375";Tend="3360";Tstart="3090";shortTE="F";uid="173ceda1-111b-4c93-ad27-cd104c39fefa"
CM034316.1	RepeatMasker	Retroposon?	7794118	7794276	515	+	.	ID="RND-5_FAMILY-934";Tend="1127";Tstart="958";shortTE="F";uid="89ee8774-eaa9-43b6-a7ca-9b253c2aecfa"
CM034316.1	RepeatMasker	DNA/Kolobok-E	63204592	63204709	425	+	.	ID="RND-6_FAMILY-5088";Tend="1736";Tstart="1629";shortTE="F";uid="43c114ad-5a25-472b-aa65-7c7cef7dc872"
CM034316.1	RepeatMasker	Unknown	68365875	68367524	6707	+	.	ID="RND-6_FAMILY-17585";Tend="2381";Tstart="817";shortTE="F";uid="ebf2bf4e-5233-49aa-bdf7-ed8ec0f12430"
CM034316.1	RepeatMasker	DNA	32972312	32972543	1681	+	.	ID="RND-6_FAMILY-2933";Tend="1427";Tstart="1198";shortTE="F";uid="4b6d5908-e9b5-4af4-ab69-00e32f2dfd21"
CM034316.1	RepeatMasker	Unknown	85443845	85444162	1660	+	.	ID="RND-1_FAMILY-18";Tend="1241";Tstart="947";shortTE="F";uid="0299ab0c-8b67-4873-9bd9-1b2de6dedf07"
CM034316.1	RepeatMasker	Unknown	152734879	152734983	766	+	.	ID="RND-1_FAMILY-353";Tend="1241";Tstart="1138";shortTE="F";uid="0df7cd7c-4138-4039-b888-a966f7b9e4bc"
CM034316.1	RepeatMasker	DNA/hAT	32759798	32760304	3037	+	.	ID="RND-1_FAMILY-45";Tend="1417";Tstart="906";shortTE="F";uid="c4d4f1c3-e051-462d-b161-2331b00f0486"
CM034316.1	RepeatMasker	DNA/Kolobok-E	106691396	106692672	4880	+	.	ID="RND-6_FAMILY-19218";Tend="1127";Tstart="4";shortTE="F";uid="e79cb182-652b-44f6-a959-336a059d747d"
CM034316.1	RepeatMasker	DNA/Kolobok-E	68831705	68831885	718	+	.	ID="RND-5_FAMILY-5644";Tend="1337";Tstart="1173";shortTE="F";uid="c68d5cb8-3011-4f56-b137-d6bdbc5ea12c"
CM034316.1	RepeatMasker	DNA	82599482	82599618	599	+	.	ID="RND-1_FAMILY-421";Tend="2206";Tstart="2086";shortTE="F";uid="db5416c0-e357-410c-865b-df03358ee398"
CM034316.1	RepeatMasker	Retroposon?	105568096	105571716	29857	+	.	ID="RND-4_FAMILY-664";Tend="4590";Tstart="999";shortTE="F";uid="cfeaf781-386f-4a2f-b259-9178136e587b"
CM034316.1	RepeatMasker	Unknown	132595846	132596090	1633	+	.	ID="RND-1_FAMILY-115";Tend="1231";Tstart="980";shortTE="F";uid="b103a985-2a04-4f98-98d4-19d9d7767629"
CM034316.1	RepeatMasker	DNA	105032856	105035197	10175	+	.	ID="RND-4_FAMILY-804";TEgroup="ctg_1%7CRND-4_FAMILY-804%7C8";Tend="3914";Tstart="701";shortTE="F";uid="b892ba15-ab33-4978-aebc-564c4034e448"
CM034316.1	RepeatMasker	Retroposon?	9349245	9349442	1133	+	.	ID="RND-1_FAMILY-236";Tend="1796";Tstart="1594";shortTE="F";uid="bf5091a7-e5d6-4504-b603-9f4c3f0fc257"
CM034316.1	RepeatMasker	Retroposon?	69004697	69005012	1378	+	.	ID="SINE2-2_AP";Tend="310";Tstart="1";shortTE="F";uid="ee6ec349-2155-4797-b560-33df87c9bc5d"
CM034316.1	RepeatMasker	Retroposon?	9091126	9091908	4471	+	.	ID="RND-6_FAMILY-26955";Tend="1642";Tstart="859";shortTE="F";uid="0e4d045c-749f-49f5-92f6-5a9d5b873f91"
CM034316.1	RepeatMasker	DNA	56634552	56634718	821	+	.	ID="ttaa13b_ap";Tend="157";Tstart="1";shortTE="F";uid="352db274-9997-43d9-a512-0e3d479a2a24"
CM034316.1	RepeatMasker	DNA	4829130	4829573	2486	+	.	ID="ttaa3b_ap";Tend="435";Tstart="1";shortTE="F";uid="68815a81-1a32-46cd-8859-c3bf5394709d"
CM034316.1	RepeatMasker	Unknown	98073809	98074036	828	+	.	ID="RND-5_FAMILY-6521";Tend="1136";Tstart="903";shortTE="F";uid="aebc3206-df6d-47d6-88d5-ea982deb6b98"
CM034316.1	RepeatMasker	LINE/I	82280165	82281422	2626	+	.	ID="RND-5_FAMILY-2226";TEgroup="ctg_1%7CRND-5_FAMILY-2226%7C3";Tend="2468";Tstart="1";shortTE="F";uid="2fa77ea3-ced5-4a90-a24f-04a5fc39ecc3"
CM034316.1	RepeatMasker	DNA/hAT-Charlie	77413881	77414768	525	+	.	ID="hat-3_rpr";Tend="2532";Tstart="1193";shortTE="F";uid="4658c6df-6dcc-4733-9cdf-23497d3ef938"
CM034316.1	RepeatMasker	Retroposon?	110647888	110648023	919	+	.	ID="RND-6_FAMILY-11288";Tend="1537";Tstart="1402";shortTE="F";uid="6dd89326-e930-4cb7-ad05-8932c895130b"
CM034316.1	RepeatMasker	DNA	15744706	15745058	960	+	.	ID="RND-6_FAMILY-1002";Tend="3157";Tstart="2805";shortTE="F";uid="6bc376a6-78c7-4f49-88e1-0ecb24bc0ffc"
CM034316.1	RepeatMasker	DNA	130678261	130678599	1229	+	.	ID="RND-6_FAMILY-13527";Tend="920";Tstart="476";shortTE="F";uid="417a76fc-93af-4381-a073-942ae1620cf7"
CM034316.1	RepeatMasker	DNA/Kolobok-E	7662430	7663018	2865	+	.	ID="RND-6_FAMILY-5731";Tend="3567";Tstart="3058";shortTE="F";uid="ef0aa4f7-551b-4963-beef-fcfe4562890a"
CM034316.1	RepeatMasker	LINE/I-Jockey	82701189	82701317	695	+	.	ID="RND-4_FAMILY-559";Tend="2428";Tstart="2307";shortTE="F";uid="bd6f583c-9f02-46eb-8c3f-86da359a43a9"
CM034316.1	RepeatMasker	Retroposon?	95785693	95786986	7238	+	.	ID="SINE2-1_AP";Tend="1344";Tstart="1";shortTE="F";uid="f437db51-7b8c-499b-a47b-86a526b61b45"
CM034316.1	RepeatMasker	LINE/L2	7628798	7629924	6310	+	.	ID="RND-5_FAMILY-2832";TEgroup="ctg_1%7CRND-5_FAMILY-2832%7C1";Tend="1695";Tstart="482";shortTE="F";uid="8eabfb5d-0e1d-4333-b722-83ce6d603c2d"
CM034316.1	RepeatMasker	DNA/hAT-Charlie	21468913	21470065	2297	+	.	ID="RND-5_FAMILY-1985";TEgroup="ctg_1%7CRND-5_FAMILY-1985%7C4";Tend="1821";Tstart="467";shortTE="F";uid="3a98b098-7cbf-4295-92b2-997840fa0adf"
CM034316.1	RepeatMasker	DNA/Ginger-1	70154554	70154775	1007	+	.	ID="RND-6_FAMILY-1577";Tend="1485";Tstart="1262";shortTE="F";uid="fc7d07e3-e7c0-4e78-bf45-978a1f6385c3"
CM034316.1	RepeatMasker	Retroposon	31369724	31369900	725	+	.	ID="RND-1_FAMILY-10";Tend="1922";Tstart="1750";shortTE="F";uid="e6275803-db82-4548-9c94-5b3ec91cc80e"
CM034316.1	RepeatMasker	DNA/Kolobok-E	52081388	52081520	705	+	.	ID="RND-6_FAMILY-5088";Tend="1570";Tstart="1455";shortTE="F";uid="90800ed3-81ff-45b7-90da-01317f5a1049"
CM034316.1	RepeatMasker	DNA	70302222	70304653	9621	+	.	ID="rnd-1_family-284";Tend="2103";Tstart="744";shortTE="F";uid="b89c4d0c-58ad-46b1-911f-78495bdca8b7"
CM034316.1	RepeatMasker	DNA/hAT-hAT19	110645835	110645999	482	+	.	ID="dna8-52b_ap";Tend="148";Tstart="1";shortTE="F";uid="c3d0e994-2a36-4672-94de-eed3512844a7"
CM034316.1	RepeatMasker	DNA/Ginger-1	112525093	112526088	7959	+	.	ID="RND-6_FAMILY-4450";Tend="1817";Tstart="820";shortTE="F";uid="bc207b2a-e64d-48ee-8168-6e05b712ca12"
CM034316.1	RepeatMasker	Retroposon?	110129598	110129848	1825	+	.	ID="RND-6_FAMILY-13511";Tend="2321";Tstart="2067";shortTE="F";uid="b5b1b4f4-5130-4be5-835b-7a59491a944a"
CM034316.1	RepeatMasker	DNA	107428593	107428792	1628	+	.	ID="RND-6_FAMILY-38762";Tend="1017";Tstart="817";shortTE="F";uid="97c14018-ce46-43c2-b7eb-88e532bc70fa"
CM034316.1	RepeatMasker	DNA/MULE-MuDR	5631442	5631601	538	+	.	ID="MUDR1X_AP";Tend="1057";Tstart="904";shortTE="F";uid="6a368891-128c-43c4-9f87-09b5e14fc300"
CM034316.1	RepeatMasker	DNA/Ginger-1	11566755	11566856	462	+	.	ID="RND-6_FAMILY-11006";Tend="2372";Tstart="2275";shortTE="F";uid="fa415ee2-fbe9-432c-9ef6-fe273cfb39f9"
CM034316.1	RepeatMasker	DNA/Ginger-1	120988033	120988462	2131	+	.	ID="RND-6_FAMILY-58578";Tend="1235";Tstart="798";shortTE="F";uid="526857dd-e04e-4f98-b75d-23a338ed5b19"
CM034316.1	RepeatMasker	Unknown	73268517	73268709	1351	+	.	ID="RND-1_FAMILY-193";Tend="1123";Tstart="931";shortTE="F";uid="ab923b1e-9e92-4f6f-a9e4-78850ad68de6"
CM034316.1	RepeatMasker	LINE/L2	138217533	138218541	6900	+	.	ID="RND-6_FAMILY-495";Tend="1242";Tstart="280";shortTE="F";uid="09f1e9cb-92c5-45c0-8476-5c8048717f64"
CM034316.1	RepeatMasker	DNA/Ginger-1	17923008	17923322	648	+	.	ID="RND-6_FAMILY-9942";Tend="1226";Tstart="920";shortTE="F";uid="9333b89c-519e-4e45-82b8-088621b555bf"
CM034316.1	RepeatMasker	Unknown	112983011	112983604	3323	+	.	ID="RND-5_FAMILY-2130";Tend="1531";Tstart="923";shortTE="F";uid="e593317d-7687-43b4-9a15-244d5d6b6956"
CM034316.1	RepeatMasker	DNA/hAT-hAT19	131158468	131159116	2874	+	.	ID="DNA8-84_AP";Tend="562";Tstart="2";shortTE="F";uid="2bd6ae53-a63b-4ebf-8d84-3321a8550db9"
CM034316.1	RepeatMasker	DNA/Ginger	120491369	120491773	2974	+	.	ID="RND-5_FAMILY-7453";Tend="1265";Tstart="860";shortTE="F";uid="9689c982-3cb4-484c-850d-dc1d2d389ba0"
CM034316.1	RepeatMasker	DNA/hAT	81588439	81588725	2111	+	.	ID="RND-1_FAMILY-45";Tend="1428";Tstart="1141";shortTE="F";uid="4c6569e4-e269-4b45-9e9d-a55695935545"
CM034316.1	RepeatMasker	DNA/Ginger-1	25983889	25984376	3624	+	.	ID="RND-5_FAMILY-6062";Tend="2111";Tstart="1627";shortTE="F";uid="0d8ada09-924a-4497-926f-4467b52703c9"
CM034316.1	RepeatMasker	DNA/Ginger-1	89327552	89327874	549	+	.	ID="RND-5_FAMILY-6062";Tend="1887";Tstart="1507";shortTE="F";uid="792e8870-94d4-4561-9ec7-390ed4e088e2"
CM034316.1	RepeatMasker	DNA/hAT-Tip100	73836853	73837002	599	+	.	ID="RND-6_FAMILY-17348";Tend="1721";Tstart="1562";shortTE="F";uid="b255e65f-b349-4759-bb98-1ea6b1543c20"
CM034316.1	RepeatMasker	LTR/Gypsy	140346313	140346768	906	+	.	ID="RND-6_FAMILY-2098";Tend="5900";Tstart="5419";shortTE="F";uid="e7fb3baa-d6f7-4434-9eaa-85b731f5db9c"
CM034316.1	RepeatMasker	DNA/Sola-1	134628136	134629001	3394	+	.	ID="SOLA1-7_AP";TEgroup="ctg_1%7CSOLA1-7_AP%7C12";Tend="4912";Tstart="1";shortTE="F";uid="d2577628-2769-4be5-bc10-1250493eec78"
CM034316.1	RepeatMasker	DNA	59838581	59838982	2809	+	.	ID="RND-6_FAMILY-38762";Tend="1259";Tstart="818";shortTE="F";uid="c90a842c-4447-40c6-9e8c-9e36b3d7a811"
CM034316.1	RepeatMasker	Unknown	6650350	6650874	1647	+	.	ID="RND-5_FAMILY-1163";Tend="2029";Tstart="1501";shortTE="F";uid="658bbcc6-70b8-4400-87c6-67fb233704dc"
CM034316.1	RepeatMasker	DNA/hAT-Ac	82842311	82842577	1451	+	.	ID="DNA8-14_AP";Tend="935";Tstart="659";shortTE="F";uid="89c31c46-714d-43ec-a44e-5812a95bf1ce"
CM034316.1	RepeatMasker	Unknown	74308899	74309152	1486	+	.	ID="RND-2_FAMILY-76";Tend="1257";Tstart="980";shortTE="F";uid="cebbda34-3cd7-48fc-8f55-b71c516fa5ee"
CM034316.1	RepeatMasker	DNA/Kolobok-E	68641722	68642187	1251	+	.	ID="RND-6_FAMILY-5731";Tend="2159";Tstart="1685";shortTE="F";uid="63d3b3f9-1b5f-43a7-837a-5cac5762c3b0"
CM034316.1	RepeatMasker	LTR/Gypsy	5223817	5223988	825	+	.	ID="RND-5_FAMILY-4253";Tend="7379";Tstart="7194";shortTE="F";uid="884d3d3a-3cdf-480b-8e39-0ddaea889ce5"
CM034316.1	RepeatMasker	DNA/Kolobok-E	32023198	32024131	6737	+	.	ID="RND-6_FAMILY-1722";Tend="2566";Tstart="1642";shortTE="F";uid="59e1e23f-5f52-44c0-82a3-3aeb9ca3de15"
CM034316.1	RepeatMasker	LTR/Gypsy	36511716	36511954	663	+	.	ID="RND-6_FAMILY-566";Tend="1237";Tstart="1000";shortTE="F";uid="3628d60f-445a-4939-8e73-938c7584fb0e"
CM034316.1	RepeatMasker	DNA/Ginger-1	38087053	38087250	526	+	.	ID="RND-6_FAMILY-439";Tend="2264";Tstart="2074";shortTE="F";uid="114cbc02-2d50-4854-91bd-27b396fb7f3c"
CM034316.1	RepeatMasker	DNA/Kolobok-E	17142302	17142498	869	+	.	ID="RND-1_FAMILY-238";Tend="1339";Tstart="1149";shortTE="F";uid="eb295d6d-cf64-42ad-a5f1-45e62a2b4c2e"
CM034316.1	RepeatMasker	DNA/Ginger-1	89502044	89502166	467	+	.	ID="RND-6_FAMILY-58578";Tend="1264";Tstart="1134";shortTE="F";uid="49cabe8b-6444-4679-9aea-893ad8603477"
CM034316.1	RepeatMasker	DNA	51242999	51243114	776	+	.	ID="DNA3-2_AP";Tend="126";Tstart="1";shortTE="F";uid="c08d4b92-d569-4052-896c-3e6899bef725"
CM034316.1	RepeatMasker	Unknown	122797253	122797468	983	+	.	ID="RND-4_FAMILY-362";Tend="1091";Tstart="858";shortTE="F";uid="1d792297-2af3-48d9-8783-b646f9b15158"
CM034316.1	RepeatMasker	Unknown	49233803	49234848	2529	+	.	ID="RND-5_FAMILY-462";Tend="1424";Tstart="418";shortTE="F";uid="22ce3f80-cfc4-48e5-9f8b-39561fb3b296"
CM034316.1	RepeatMasker	DNA/hAT-hAT19	91573438	91573733	2247	+	.	ID="DNA8-82_AP";Tend="749";Tstart="463";shortTE="F";uid="7958579e-746c-4f52-ac4e-5c5afa3c1001"
CM034316.1	RepeatMasker	Unknown	86274680	86275273	3704	+	.	ID="RND-4_FAMILY-143";Tend="1490";Tstart="918";shortTE="F";uid="4df29ebd-91ad-4c9b-a426-3b6e64383772"
CM034316.1	RepeatMasker	DNA/hAT-hAT19	69935955	69936055	433	+	.	ID="RND-6_FAMILY-13216";Tend="1460";Tstart="1367";shortTE="F";uid="2cb2c964-af4d-4f5c-9a2a-b9a3273780d5"
CM034316.1	RepeatMasker	DNA/hAT-Tip100	48063900	48064148	520	+	.	ID="RND-6_FAMILY-1985";Tend="495";Tstart="262";shortTE="F";uid="96ddf73a-bafc-49fb-97a8-667c656d0535"
CM034316.1	RepeatMasker	DNA/Maverick	15015053	15022413	35885	+	.	ID="rnd-6_family-2226";Tend="10083";Tstart="2734";shortTE="F";uid="083a4f56-93eb-4ce5-9557-09fa2166a5f8"
CM034316.1	RepeatMasker	LINE/R1	66917778	66918061	1217	+	.	ID="RND-5_FAMILY-1486";Tend="1456";Tstart="1166";shortTE="F";uid="9d8d7ec0-7b54-4e87-a99c-fbb9cafa220f"
CM034316.1	RepeatMasker	DNA	106533564	106534118	612	+	.	ID="DNA4-2_AP";Tend="530";Tstart="15";shortTE="F";uid="4dcd7d4e-704a-43f3-8009-1891355fb44a"
CM034316.1	RepeatMasker	LTR/Gypsy	138838196	138839017	6732	+	.	ID="RND-1_FAMILY-519";Tend="5512";Tstart="4679";shortTE="F";uid="03b78066-9582-46bd-94bd-0d090242e091"
CM034316.1	RepeatMasker	Retroposon?	101284502	101285300	557	+	.	ID="RND-6_FAMILY-2210";TEgroup="ctg_1%7CRND-6_FAMILY-2210%7C4";Tend="1494";Tstart="721";shortTE="F";uid="849ef574-3bb5-41ae-8726-fa087e137127"
CM034316.1	RepeatMasker	Retroposon?	108117909	108118303	579	+	.	ID="RND-6_FAMILY-20820";Tend="1224";Tstart="852";shortTE="F";uid="7ec59885-ecb7-4636-a707-d158cc8c76a5"
CM034316.1	RepeatMasker	DNA/hAT-hAT19	117655136	117655311	403	+	.	ID="DNA8-64B_AP";Tend="692";Tstart="519";shortTE="F";uid="e156e22b-e0c2-43a3-8e02-9dd411785fe5"
CM034316.1	RepeatMasker	DNA	54849980	54851751	11579	+	.	ID="rnd-1_family-351";Tend="2487";Tstart="674";shortTE="F";uid="a71f2107-b053-4c4d-98c8-51a351060871"
CM034316.1	RepeatMasker	DNA/Kolobok-E	86473930	86474375	2322	+	.	ID="KOLOBOKE-5_AP";Tend="4148";Tstart="3749";shortTE="F";uid="85586897-2cf6-489a-8de4-f254b82135f1"
CM034316.1	RepeatMasker	DNA/Ginger-1	100071790	100071916	669	+	.	ID="rnd-6_family-439";Tend="938";Tstart="640";shortTE="F";uid="8b0ae1ab-c3a4-4b97-a660-9c594a558c68"
CM034316.1	RepeatMasker	DNA/P	81673205	81673438	864	+	.	ID="DNA8-26_AP";Tend="261";Tstart="1";shortTE="F";uid="52c3aa14-1cdf-4434-b4d1-4972e45950e4"
CM034316.1	RepeatMasker	LINE/R1	95667026	95667343	814	+	.	ID="R1-2_AP";Tend="746";Tstart="425";shortTE="F";uid="dccf1a26-cc84-4bb3-a51c-b2e6f1e0a169"
CM034316.1	RepeatMasker	Unknown	136536915	136537034	471	+	.	ID="RND-5_FAMILY-1122";Tend="1041";Tstart="923";shortTE="F";uid="8dc659dc-3590-43f7-a791-c2d4fea8a014"
CM034316.1	RepeatMasker	DNA/Sola-1	15716963	15717141	1034	+	.	ID="RND-6_FAMILY-22019";Tend="1432";Tstart="1238";shortTE="F";uid="48a1485e-648a-4846-98e1-a189b60f2f4e"
CM034316.1	RepeatMasker	DNA/hAT-Tip100	83926071	83926710	3763	+	.	ID="RND-6_FAMILY-7839";Tend="1461";Tstart="819";shortTE="F";uid="c1b20ffb-1fda-43b8-938e-b3507798cd50"
CM034316.1	RepeatMasker	Retroposon?	115663892	115664243	1151	+	.	ID="SINE2-1_AP";Tend="1476";Tstart="1119";shortTE="F";uid="ba55a167-79e7-49c4-805e-91a40f118e5d"
CM034316.1	RepeatMasker	DNA/Kolobok-E	49711003	49711228	911	+	.	ID="RND-6_FAMILY-2620";Tend="922";Tstart="725";shortTE="F";uid="6f3fee19-eefa-4645-ac82-eecf0fe8d74a"
CM034316.1	RepeatMasker	LTR/Pao	14830265	14831423	716	+	.	ID="BEL-2_DGRI-I";Tend="6838";Tstart="4781";shortTE="F";uid="e1d69246-841e-4d1f-a223-740595ecc343"
CM034316.1	RepeatMasker	DNA/Ginger-1	104339929	104340042	455	+	.	ID="RND-6_FAMILY-4450";Tend="1879";Tstart="1776";shortTE="F";uid="e58a1502-e2c3-41a9-8d14-4c0471ecf79f"
CM034316.1	RepeatMasker	DNA/MULE-MuDR	54283190	54283437	548	+	.	ID="RND-6_FAMILY-3913";Tend="3576";Tstart="3383";shortTE="F";uid="5816c23f-9639-49ba-b68d-c9afded892c6"
CM034316.1	RepeatMasker	Unknown	99954551	99959015	34428	+	.	ID="RND-4_FAMILY-4677";Tend="7624";Tstart="3171";shortTE="F";uid="0ca8b6da-3329-4164-95b4-7573813a6180"
CM034316.1	RepeatMasker	Unknown	34206451	34206837	585	+	.	ID="RND-5_FAMILY-6521";Tend="1425";Tstart="980";shortTE="F";uid="0fed103d-fbe6-43b3-b67c-e36449a17890"
CM034316.1	RepeatMasker	DNA/Ginger-2	129512161	129514072	10446	+	.	ID="rnd-6_family-6312";Tend="2986";Tstart="704";shortTE="F";uid="4f588e11-85c7-4022-a4d6-aaa682647165"
CM034316.1	RepeatMasker	DNA/hAT-Tip100	59859344	59859510	1268	+	.	ID="RND-6_FAMILY-6798";Tend="1146";Tstart="978";shortTE="F";uid="5234223a-948a-4a4a-8dc9-29f62e91f95d"
CM034316.1	RepeatMasker	Unknown	88533427	88533552	971	+	.	ID="RND-6_FAMILY-9105";Tend="758";Tstart="635";shortTE="F";uid="4196b03a-b72c-4a6b-9fe5-44839ceafe2d"
CM034316.1	RepeatMasker	LTR/Gypsy	27096748	27097656	7201	+	.	ID="RND-6_FAMILY-1290";Tend="1970";Tstart="1097";shortTE="F";uid="d95fd013-32c7-44f7-bc01-5fb50a2cea40"
CM034316.1	RepeatMasker	DNA/hAT	67689011	67689407	1637	+	.	ID="RND-5_FAMILY-4800";TEgroup="ctg_1%7CRND-5_FAMILY-4800%7C4";Tend="1773";Tstart="952";shortTE="F";uid="0f81f25d-2e3e-4d2a-9410-343d32377377"
CM034316.1	RepeatMasker	DNA/CMC-EnSpm	114730128	114730480	658	+	.	ID="RND-6_FAMILY-5596";Tend="434";Tstart="82";shortTE="F";uid="dc9d803c-edc0-4a35-af27-e71d00058d5a"
CM034316.1	RepeatMasker	LINE/L2	112118714	112119738	723	+	.	ID="RND-5_FAMILY-97";Tend="3072";Tstart="2034";shortTE="F";uid="aead2ab6-4cc9-453e-bbc8-75945e0ee6ff"
CM034316.1	RepeatMasker	DNA	25672652	25673613	7084	+	.	ID="RND-5_FAMILY-15495";Tend="2477";Tstart="1515";shortTE="F";uid="ae86faed-0201-4b68-82ed-3c8c2dc02f6d"
CM034316.1	RepeatMasker	LTR/Gypsy	89841231	89848191	52418	+	.	ID="RND-1_FAMILY-138";Tend="6776";Tstart="1";shortTE="F";uid="9363d36d-5e94-4267-8bc4-27ced9a2df8d"
CM034316.1	RepeatMasker	Unknown	62308926	62309368	1429	+	.	ID="RND-6_FAMILY-2450";Tend="1323";Tstart="880";shortTE="F";uid="87017295-e61a-4a3d-a3ce-397fcfa6f582"
CM034316.1	RepeatMasker	DNA/hAT-Charlie	28064054	28064244	1060	+	.	ID="RND-4_FAMILY-977";Tend="1110";Tstart="926";shortTE="F";uid="a83c3cf6-b2c8-4f43-ac83-3fca41556cfe"
CM034316.1	RepeatMasker	Unknown	111950205	111950511	885	+	.	ID="RND-6_FAMILY-10042";Tend="1805";Tstart="1519";shortTE="F";uid="390453e5-384e-4035-9f44-4ec9328b6a35"
CM034316.1	RepeatMasker	Retroposon?	126362667	126363041	1505	+	.	ID="RND-6_FAMILY-10695";Tend="1841";Tstart="1462";shortTE="F";uid="0faf0f7e-3146-4720-a554-0cefd3ed58e1"
CM034316.1	RepeatMasker	Unknown	55830158	55830810	4738	+	.	ID="RND-1_FAMILY-274";Tend="1549";Tstart="841";shortTE="F";uid="0f6fef36-7c58-4f6a-9fb6-a6f88d373af9"
CM034316.1	RepeatMasker	LTR/Gypsy	75738478	75739744	457	+	.	ID="RND-6_FAMILY-343";TEgroup="ctg_1%7CRND-6_FAMILY-343%7C3";Tend="4716";Tstart="3883";shortTE="F";uid="68a90214-31ce-42da-85f7-f8adac126fa8"
CM034316.1	RepeatMasker	LINE/R1	29207662	29207968	1955	+	.	ID="RND-1_FAMILY-110";Tend="1640";Tstart="1357";shortTE="F";uid="6c0be2cf-c88c-4bc1-8e19-06497035b5b0"
CM034316.1	RepeatMasker	DNA/MULE-MuDR	120404743	120405073	573	+	.	ID="RND-6_FAMILY-9904";Tend="1469";Tstart="1135";shortTE="F";uid="b616e2a1-950d-4f15-b58d-63216423ce98"
CM034316.1	RepeatMasker	RC/Helitron	75860091	75860840	3781	+	.	ID="RND-1_FAMILY-329";Tend="1786";Tstart="850";shortTE="F";uid="1b12e888-532f-43a8-b870-dced451683a5"
CM034316.1	RepeatMasker	Unknown	92128921	92129091	767	+	.	ID="RND-5_FAMILY-5484";Tend="1129";Tstart="959";shortTE="F";uid="368dcbd6-e1de-4479-9391-965b4536bf9e"
CM034316.1	RepeatMasker	DNA/Kolobok-E	33499880	33500003	795	+	.	ID="RND-6_FAMILY-9765";Tend="351";Tstart="234";shortTE="F";uid="a14d2682-e21a-4e06-8100-7c630059b4bd"
CM034316.1	RepeatMasker	DNA/Kolobok-E	79959977	79962516	8438	+	.	ID="RND-5_FAMILY-776";TEgroup="ctg_1%7CRND-5_FAMILY-776%7C5";Tend="4399";Tstart="1527";shortTE="F";uid="bcae383a-a992-423e-8b2b-b6bbc5022252"
CM034316.1	RepeatMasker	LINE/R1	10261311	10261912	412	+	.	ID="R1-5B_DK";Tend="4464";Tstart="3844";shortTE="F";uid="1649a2b2-5da2-479e-a286-d24dec437453"
CM034316.1	RepeatMasker	DNA/MULE-NOF	118024376	118024850	701	+	.	ID="RND-6_FAMILY-2563";Tend="1060";Tstart="629";shortTE="F";uid="d82b77d6-820a-4151-b589-7cbb7db9cd6d"
CM034316.1	RepeatMasker	Unknown	30021578	30022014	591	+	.	ID="RND-6_FAMILY-10500";Tend="1524";Tstart="1083";shortTE="F";uid="027f1c4b-e1d2-4cb2-9ee7-fe8c34ff56c3"
CM034316.1	RepeatMasker	Retroposon?	28103159	28103453	479	+	.	ID="RND-6_FAMILY-2210";Tend="886";Tstart="608";shortTE="F";uid="b95a412e-3e95-460f-84b4-6e657081efc3"
CM034316.1	RepeatMasker	DNA/TcMar-m44?	79102550	79102726	918	+	.	ID="dnax-4_ap";Tend="172";Tstart="1";shortTE="F";uid="4b436ab8-f3db-41c6-aaf0-698831b198a7"
CM034316.1	RepeatMasker	DNA/Ginger-1	29661752	29662832	8597	+	.	ID="RND-6_FAMILY-11761";Tend="1862";Tstart="772";shortTE="F";uid="1a29ab5d-a106-4746-a751-0fc54510a874"
CM034316.1	RepeatMasker	DNA/Ginger-1	85096530	85096640	1001	+	.	ID="RND-6_FAMILY-439";Tend="2338";Tstart="2005";shortTE="F";uid="b1f19930-37a0-4a77-ac13-bafc7faedab7"
CM034316.1	RepeatMasker	Retroposon?	131414442	131414665	1493	+	.	ID="RND-6_FAMILY-517";Tend="1252";Tstart="808";shortTE="F";uid="51e0a158-71c3-4e4f-8a9f-ca944441e90f"
CM034316.1	RepeatMasker	DNA/Ginger-1	40327344	40327763	3659	+	.	ID="RND-5_FAMILY-6062";Tend="2098";Tstart="1590";shortTE="F";uid="b540965b-0876-49a1-88c8-363f3fc4f408"
CM034316.1	RepeatMasker	Unknown	89951991	89952404	2585	+	.	ID="RND-1_FAMILY-203";Tend="1465";Tstart="1013";shortTE="F";uid="775e2e1b-6a9b-4641-b81a-130bde875708"
CM034316.1	RepeatMasker	DNA/TcMar-Tc1	71999266	71999430	764	+	.	ID="mariner-n22_ag";Tend="1393";Tstart="1211";shortTE="F";uid="86b86c7e-025f-47b2-8e71-c46ba8249b6f"
CM034316.1	RepeatMasker	RC/Helitron	26479734	26480087	527	+	.	ID="RND-6_FAMILY-1092";Tend="969";Tstart="597";shortTE="F";uid="0d09c6b5-aca3-45a0-ac53-ba7e82b2bef6"
CM034316.1	RepeatMasker	DNA/Ginger-1	44417617	44418522	1228	+	.	ID="RND-5_FAMILY-6062";Tend="1660";Tstart="638";shortTE="F";uid="7eaf3348-0387-46e0-b101-13f6cdbd2d80"
CM034316.1	RepeatMasker	DNA/MULE-MuDR	24100162	24100818	1558	+	.	ID="RND-6_FAMILY-9630";Tend="2107";Tstart="1442";shortTE="F";uid="def74362-05b7-4897-beeb-251e62a41cdb"
CM034316.1	RepeatMasker	Retroposon?	15793126	15793384	1730	+	.	ID="RND-6_FAMILY-10695";Tend="2094";Tstart="1845";shortTE="F";uid="61157047-3d25-412a-b7b6-1d94d52f7cc9"
CM034316.1	RepeatMasker	DNA/hAT-hAT19	130885846	130886110	1753	+	.	ID="DNA8-97_AP";Tend="696";Tstart="434";shortTE="F";uid="02356acd-0e0b-440b-a4ff-3d1924c350b9"
CM034316.1	RepeatMasker	Retroposon?	126761322	126761786	898	+	.	ID="RND-6_FAMILY-2975";Tend="3706";Tstart="3256";shortTE="F";uid="503a68c8-58a7-4a2e-b807-3bb45607c665"
CM034316.1	RepeatMasker	DNA/Kolobok-E	2417454	2417749	1077	+	.	ID="RND-5_FAMILY-5644";Tend="1214";Tstart="940";shortTE="F";uid="33a62926-ee90-4208-8dd9-650f9a0c4c2f"
CM034316.1	RepeatMasker	DNA/Ginger-1	101940549	101942271	10338	+	.	ID="RND-5_FAMILY-6062";Tend="2732";Tstart="1086";shortTE="F";uid="d3f840a1-f06e-4d0a-8a30-8f195794a06a"
CM034316.1	RepeatMasker	DNA	31191495	31191957	2915	+	.	ID="TTAA12_AP";Tend="588";Tstart="127";shortTE="F";uid="d91d1854-b2bb-4cb2-be11-e9c09eb0d87b"
CM034316.1	RepeatMasker	Unknown	83461358	83461479	988	+	.	ID="RND-6_FAMILY-10828";Tend="1312";Tstart="1192";shortTE="F";uid="81224da6-70b6-4083-be4c-65bce6d049dc"
CM034316.1	RepeatMasker	Unknown	5068958	5070938	8104	+	.	ID="RND-1_FAMILY-380";Tend="2051";Tstart="174";shortTE="F";uid="3b77d28f-a4f2-4cfb-b288-57e39cd1c6cc"
CM034316.1	RepeatMasker	LINE/R1	92650639	92651393	465	+	.	ID="SART-1_API";Tend="5581";Tstart="4793";shortTE="F";uid="75ebe5e5-e2ec-45a3-9ad9-9fe636c10ac4"
CM034316.1	RepeatMasker	DNA	74126677	74126785	589	+	.	ID="RND-6_FAMILY-12798";Tend="758";Tstart="650";shortTE="F";uid="5ec77a62-d5d8-4b5f-a5d9-d0d67bc29ed7"
CM034316.1	RepeatMasker	Unknown	159878272	159886587	8140	+	.	ID="REP-6_LMI";Tend="15912";Tstart="7520";shortTE="F";uid="e9358794-78b6-4e57-bfa2-d2f384004f96"
CM034316.1	RepeatMasker	DNA/hAT	8686604	8687874	10132	+	.	ID="RND-1_FAMILY-437";Tend="1312";Tstart="43";shortTE="F";uid="83d5866d-99cb-4afa-9fe0-cd52ccb19415"
CM034316.1	RepeatMasker	DNA/Sola-1	94646673	94647163	799	+	.	ID="sola1-2_ap";Tend="397";Tstart="1";shortTE="F";uid="dfa03f0a-ebd2-46bb-910b-6c96cb3794da"
CM034316.1	RepeatMasker	Unknown	6177363	6177603	1736	+	.	ID="RND-5_FAMILY-1207";Tend="1207";Tstart="977";shortTE="F";uid="e44ed289-860b-4d99-9ec7-ddbce51f6399"
CM034316.1	RepeatMasker	DNA/hAT	54377425	54377601	538	+	.	ID="rnd-6_family-6678";Tend="703";Tstart="461";shortTE="F";uid="c7886d59-3261-4b88-b760-032fd0af3b3f"
CM034316.1	RepeatMasker	Retroposon?	67796086	67796310	434	+	.	ID="RND-6_FAMILY-2210";Tend="2864";Tstart="2634";shortTE="F";uid="49d047c8-fb17-49c4-a3da-3197f23d0532"
CM034316.1	RepeatMasker	Unknown	86627386	86627822	1531	+	.	ID="RND-6_FAMILY-36477";Tend="1191";Tstart="767";shortTE="F";uid="b5d6e172-1f30-4308-97f5-00872355ec74"
CM034316.1	RepeatMasker	LINE/R1	127582382	127582513	451	+	.	ID="RND-6_FAMILY-14612";Tend="876";Tstart="749";shortTE="F";uid="9e1cf221-10bd-4f13-a34e-965985ea60d4"
CM034316.1	RepeatMasker	Unknown	75323180	75323285	476	+	.	ID="RND-6_FAMILY-731";Tend="1194";Tstart="1082";shortTE="F";uid="aaef514c-5869-4d9d-b6eb-45f77e8eae7c"
CM034316.1	RepeatMasker	Retroposon?	46087878	46088234	2300	+	.	ID="RND-6_FAMILY-10695";Tend="1740";Tstart="1370";shortTE="F";uid="f6a19aa5-363a-42f4-8a6c-5f9c7f4bd6be"
CM034316.1	RepeatMasker	LINE/CR1	123185377	123185916	1296	+	.	ID="RND-5_FAMILY-91";Tend="1328";Tstart="806";shortTE="F";uid="55e15964-5a59-4c5e-853b-615e5d426c52"
CM034316.1	RepeatMasker	DNA	99193770	99193970	523	+	.	ID="TTAA2C_AP";Tend="412";Tstart="232";shortTE="F";uid="67df5ed0-e7b1-4457-a19c-540447754f35"
CM034316.1	RepeatMasker	Retroposon?	40315349	40315543	714	+	.	ID="RND-6_FAMILY-13193";Tend="1101";Tstart="744";shortTE="F";uid="fad38576-1c45-407f-95af-320cbf4047b4"
CM034316.1	RepeatMasker	Retroposon?	129510155	129511292	1210	+	.	ID="RND-6_FAMILY-13193";Tend="1940";Tstart="944";shortTE="F";uid="7702e937-6c9d-4b0c-9763-4e75ee640bb7"
CM034316.1	RepeatMasker	Unknown	25019900	25020110	441	+	.	ID="RND-6_FAMILY-470";Tend="2535";Tstart="2371";shortTE="F";uid="f0af6615-e504-40df-b458-cba5ef1682c5"
CM034316.1	RepeatMasker	LINE/I-Jockey	107958912	107959365	754	+	.	ID="RND-6_FAMILY-9981";Tend="936";Tstart="485";shortTE="F";uid="d2fbbec0-50ac-4ec2-94be-0fec2ef48a8f"
CM034316.1	RepeatMasker	DNA/hAT-Tip100	120912861	120913098	921	+	.	ID="HAT-N16_AP";Tend="565";Tstart="290";shortTE="F";uid="0d5e5e4f-3c62-4a91-a1a3-391eba5bd2ed"
CM034316.1	RepeatMasker	DNA/Ginger-1	126418738	126419047	1603	+	.	ID="RND-6_FAMILY-3774";Tend="2232";Tstart="1921";shortTE="F";uid="aca2f024-dc4f-441a-9991-3af4ed5015db"
CM034316.1	RepeatMasker	DNA	19575283	19575589	1560	+	.	ID="RND-6_FAMILY-1002";Tend="3275";Tstart="3021";shortTE="F";uid="ea8a3da0-bb4e-48a8-93c0-ff147bad6cec"
CM034316.1	RepeatMasker	Unknown	42487803	42488196	1378	+	.	ID="RND-5_FAMILY-3366";Tend="1296";Tstart="900";shortTE="F";uid="327e2726-6b84-4695-a167-cc4b339bfc54"
CM034316.1	RepeatMasker	Unknown	14773837	14773970	2320	+	.	ID="RND-6_FAMILY-7408";Tend="538";Tstart="58";shortTE="F";uid="ee0add6d-2cd4-402b-9319-ec0aa2720c73"
CM034316.1	RepeatMasker	DNA/Ginger-1	12039493	12039596	752	+	.	ID="RND-6_FAMILY-58578";Tend="344";Tstart="240";shortTE="F";uid="1fd38a0a-a081-4c1e-9044-7186c8e71248"
CM034316.1	RepeatMasker	DNA	119536542	119536719	920	+	.	ID="RND-6_FAMILY-1011";Tend="587";Tstart="428";shortTE="F";uid="6a44a5ad-28b6-4d0f-a471-12a84d238662"
CM034316.1	RepeatMasker	Retroposon?	22313489	22313662	1329	+	.	ID="RND-6_FAMILY-10695";Tend="1470";Tstart="1297";shortTE="F";uid="034dc684-cede-46d6-acd7-5681eece0fce"
CM034316.1	RepeatMasker	DNA/Kolobok-E	111717413	111717926	3077	+	.	ID="RND-6_FAMILY-13779";Tend="4698";Tstart="4186";shortTE="F";uid="19c25fab-2ae1-4c23-9690-7942beaa17bd"
CM034316.1	RepeatMasker	DNA/PIF-Harbinger	149695467	149700003	27256	+	.	ID="RND-5_FAMILY-6962";Tend="4514";Tstart="6";shortTE="F";uid="0263f96d-e531-4e88-b272-e1a45d89ba62"
CM034316.1	RepeatMasker	DNA/hAT	83134587	83134947	2221	+	.	ID="DNA8-108_AP";Tend="703";Tstart="319";shortTE="F";uid="d9c71e25-08bf-4a8b-abbb-11c4064268b8"
CM034316.1	RepeatMasker	LINE/L2	141076325	141078934	18658	+	.	ID="RND-6_FAMILY-495";Tend="2553";Tstart="145";shortTE="F";uid="981cd8ba-181f-4893-a836-4f9df62bd1b5"
CM034316.1	RepeatMasker	DNA	14833081	14834019	1636	+	.	ID="RND-1_FAMILY-421";TEgroup="ctg_1%7CRND-1_FAMILY-421%7C2";Tend="2209";Tstart="1121";shortTE="F";uid="18d37aa4-cdf4-4ded-b61e-4522229b7183"
CM034316.1	RepeatMasker	Retroposon?	30242942	30243267	1329	+	.	ID="RND-6_FAMILY-15339";Tend="1047";Tstart="721";shortTE="F";uid="5f5afa25-2df0-4bc4-81cb-17bf7bced70b"
CM034316.1	RepeatMasker	Unknown	4466434	4546781	47633	+	.	ID="RND-6_FAMILY-23509";Tend="6883";Tstart="1";shortTE="F";uid="18ea1ead-fa42-4ac8-bf6f-cf384c3c6098"
CM034316.1	RepeatMasker	DNA/hAT-Charlie	72999916	73000282	1618	+	.	ID="RND-5_FAMILY-3168";Tend="1309";Tstart="956";shortTE="F";uid="8ccb189f-9ebf-416f-89e7-1fcb32fbdf79"
CM034316.1	RepeatMasker	DNA/Kolobok-E	144048394	144048806	650	+	.	ID="RND-5_FAMILY-40";Tend="2079";Tstart="1688";shortTE="F";uid="4b2b646e-57d8-4cd5-9057-3779f9fd5180"
CM034316.1	RepeatMasker	DNA/Ginger-1	118488012	118489483	10461	+	.	ID="RND-5_FAMILY-6062";Tend="2101";Tstart="649";shortTE="F";uid="16f8d3f2-f7f5-4446-a0b2-d1b6590aa8d3"
CM034316.1	RepeatMasker	Unknown	110649476	110649757	1535	+	.	ID="RND-5_FAMILY-2217";Tend="1265";Tstart="991";shortTE="F";uid="d04526d3-980c-45d8-b556-80fc985340ee"
CM034316.1	RepeatMasker	DNA/Kolobok-E	57983313	57984261	6758	+	.	ID="RND-6_FAMILY-1722";Tend="2575";Tstart="1643";shortTE="F";uid="e910c673-b889-4cea-a55e-6fd54dbf3efb"
CM034316.1	RepeatMasker	LINE/R1	130579005	130580707	3006	+	.	ID="RND-6_FAMILY-6007";Tend="3256";Tstart="1589";shortTE="F";uid="594bafd8-0fe9-432c-bbd9-f7c4dc3c9ce1"
CM034316.1	RepeatMasker	DNA/MULE-MuDR	123272332	123272533	1120	+	.	ID="RND-5_FAMILY-2258";Tend="1616";Tstart="1405";shortTE="F";uid="0c8958f7-5983-41d5-9f0c-02664ed5c704"
CM034316.1	RepeatMasker	RC/Helitron	61932677	61933016	1531	+	.	ID="RND-1_FAMILY-329";Tend="1803";Tstart="1339";shortTE="F";uid="1e1548d3-a9fd-4295-922e-3970ba9f3b41"
CM034316.1	RepeatMasker	DNA/Sola-1	5203550	5203923	1759	+	.	ID="SOLA1-5_AP";Tend="3705";Tstart="3289";shortTE="F";uid="c02458c8-95f4-44ef-8122-6d8815addb6e"
CM034316.1	RepeatMasker	DNA/Ginger-1	30721116	30721393	1618	+	.	ID="RND-6_FAMILY-1577";Tend="1216";Tstart="930";shortTE="F";uid="95048af1-b8d5-4ae3-af6c-fbbdc50dfb01"
CM034316.1	RepeatMasker	DNA/Ginger-1	99625930	99626285	1941	+	.	ID="RND-6_FAMILY-5340";Tend="1115";Tstart="757";shortTE="F";uid="1bcbabd6-4957-4253-a1f2-7788d64ec859"
CM034316.1	RepeatMasker	DNA/hAT	100701135	100701288	716	+	.	ID="dna8-94_ap";Tend="408";Tstart="304";shortTE="F";uid="3985131c-714a-4e58-a9f1-23fee21dbad5"
CM034316.1	RepeatMasker	DNA/MULE-NOF	37824020	37824392	711	+	.	ID="rnd-5_family-969";Tend="3228";Tstart="2908";shortTE="F";uid="59deaa71-7537-4fd4-bf4b-d80e0ec6b763"
CM034316.1	RepeatMasker	DNA/hAT-Tip100	125117686	125117858	619	+	.	ID="RND-6_FAMILY-3977";Tend="1033";Tstart="858";shortTE="F";uid="156a4e74-f8f4-4f4e-bfb0-4af1f0a88957"
CM034316.1	RepeatMasker	DNA/Kolobok-E	107012405	107012799	607	+	.	ID="RND-6_FAMILY-19774";Tend="741";Tstart="394";shortTE="F";uid="e1da3b68-0697-47c5-95c8-abb3d01b0349"
CM034316.1	RepeatMasker	DNA/hAT-hAT19	32858065	32858252	1201	+	.	ID="RND-6_FAMILY-6784";Tend="3772";Tstart="3576";shortTE="F";uid="b15d2c66-8cb0-4137-9dcb-4eea9c078e79"
CM034316.1	RepeatMasker	LINE/L2	108076153	108076373	619	+	.	ID="RND-6_FAMILY-7352";Tend="3173";Tstart="3013";shortTE="F";uid="56eb48bd-c9a5-49fe-9cd5-5bf94d34cd02"
CM034316.1	RepeatMasker	DNA/Ginger-1	39381114	39381367	442	+	.	ID="RND-6_FAMILY-9942";Tend="1269";Tstart="982";shortTE="F";uid="40d21afb-523b-4288-b668-4500359c9f21"
CM034316.1	RepeatMasker	Retroposon?	44938982	44939272	491	+	.	ID="RND-6_FAMILY-35321";Tend="1520";Tstart="1246";shortTE="F";uid="39db0bce-e91c-4306-a3d4-47a62cad776f"
CM034316.1	RepeatMasker	DNA	61272662	61274918	9663	+	.	ID="RND-6_FAMILY-11703";TEgroup="ctg_1%7CRND-6_FAMILY-11703%7C4";Tend="2629";Tstart="788";shortTE="F";uid="31bc804b-f685-4b19-a21c-b3c212868d66"
CM034316.1	RepeatMasker	DNA/MULE-MuDR	11180137	11180654	3011	+	.	ID="RND-6_FAMILY-21019";Tend="1356";Tstart="821";shortTE="F";uid="ef3c3d68-055a-4c97-905c-8a505870789f"
CM034316.1	RepeatMasker	DNA	49509087	49509373	882	+	.	ID="ttaa2c_ap";Tend="404";Tstart="96";shortTE="F";uid="7b3689b2-f070-4c7f-bf5f-37bd870f4cbb"
CM034316.1	RepeatMasker	DNA/Kolobok-E	67001800	67001950	447	+	.	ID="RND-6_FAMILY-5088";Tend="1731";Tstart="1600";shortTE="F";uid="98b056c0-bb45-48b7-b094-8e8f414c3ad1"
CM034316.1	RepeatMasker	DNA	9617632	9617850	1635	+	.	ID="RND-5_FAMILY-463";Tend="1287";Tstart="1068";shortTE="F";uid="a10c1b8e-9e13-48e2-b2da-24e9cb6e5ab4"
CM034316.1	RepeatMasker	DNA/MULE-MuDR	53291483	53291598	468	+	.	ID="RND-6_FAMILY-17827";Tend="1490";Tstart="1370";shortTE="F";uid="8541599d-4c7a-435a-874c-d63cc980fe46"
CM034316.1	RepeatMasker	DNA/Ginger-1	33234587	33235833	8265	+	.	ID="RND-5_FAMILY-4248";Tend="2251";Tstart="1003";shortTE="F";uid="b7752162-2253-47a8-88b4-be03aaccf29f"
CM034316.1	RepeatMasker	DNA/hAT	5068468	5068940	2316	+	.	ID="RND-6_FAMILY-10382";Tend="1338";Tstart="902";shortTE="F";uid="9be70563-7a53-48fb-91d1-0bb26c33047c"
CM034316.1	RepeatMasker	RC/Helitron	39386109	39386238	902	+	.	ID="RND-5_FAMILY-14182";Tend="1761";Tstart="1616";shortTE="F";uid="51b74916-cd39-4d45-aa58-1d6d1d56997e"
CM034316.1	RepeatMasker	DNA/hAT	96460097	96460394	1132	+	.	ID="RND-1_FAMILY-61";Tend="9332";Tstart="8999";shortTE="F";uid="fe86a63b-68ae-4d1a-9b7b-cf483221f5cf"
CM034316.1	RepeatMasker	Retroposon?	128087314	128088195	1591	+	.	ID="RND-6_FAMILY-13511";Tend="1776";Tstart="857";shortTE="F";uid="0ec2f6bd-95ca-41b1-915b-5a40be4eaaba"
CM034316.1	RepeatMasker	Retroposon?	118999720	118999941	1081	+	.	ID="RND-6_FAMILY-20820";Tend="1072";Tstart="822";shortTE="F";uid="e0a9e34d-1c87-48e4-ba83-b2b4e73fca7b"
CM034316.1	RepeatMasker	LTR/Gypsy	108362350	108362528	843	+	.	ID="RND-1_FAMILY-347";Tend="5464";Tstart="5286";shortTE="F";uid="e78b639d-d300-40e2-a98d-cb04dae16fe7"
CM034316.1	RepeatMasker	DNA/P	19482170	19482484	571	+	.	ID="RND-6_FAMILY-714";Tend="1093";Tstart="806";shortTE="F";uid="e1e24850-a59f-4194-a5af-e7d6693784ce"
CM034316.1	RepeatMasker	DNA/hAT-hAT19	66983084	66983223	853	+	.	ID="RND-6_FAMILY-5560";Tend="1708";Tstart="1570";shortTE="F";uid="2a107271-75fa-49f8-9868-6a9ab9b140d9"
CM034316.1	RepeatMasker	DNA/hAT-Tip100	131889470	131889890	1138	+	.	ID="RND-6_FAMILY-6394";Tend="2077";Tstart="1701";shortTE="F";uid="b021ffb2-383d-452d-98ba-c9cff99a7bfe"
CM034316.1	RepeatMasker	DNA/hAT-hAT19	20709300	20709712	1761	+	.	ID="RND-1_FAMILY-374";Tend="1052";Tstart="616";shortTE="F";uid="1836dee4-3515-4621-a6c3-8f674edbbea4"
CM034316.1	RepeatMasker	LINE/I	131364625	131368940	33232	+	.	ID="RND-5_FAMILY-2226";Tend="4864";Tstart="551";shortTE="F";uid="d59e84d0-0cb3-4fea-b0b7-6d692f58fd5e"
CM034316.1	RepeatMasker	Retroposon?	78010767	78010944	1434	+	.	ID="RND-6_FAMILY-10695";Tend="1987";Tstart="904";shortTE="F";uid="0b93601e-7b29-4cea-91b4-ef3aa3ac35ab"
CM034316.1	RepeatMasker	Unknown	3684529	3684829	655	+	.	ID="RND-6_FAMILY-6763";Tend="1635";Tstart="1354";shortTE="F";uid="95b47421-6ddf-4625-a283-8fc8f38ad8f1"
CM034316.1	RepeatMasker	DNA/Maverick	148522173	148522598	2535	+	.	ID="RND-6_FAMILY-2226";Tend="2168";Tstart="1751";shortTE="F";uid="e619131c-9dd4-43ab-bb0e-cfa38ef31240"
CM034316.1	RepeatMasker	DNA/hAT-Tip100	84927033	84927175	835	+	.	ID="dna8-106_ap";Tend="734";Tstart="621";shortTE="F";uid="5016bdfd-0625-4a80-a4d4-a6b8e7b89544"
CM034316.1	RepeatMasker	DNA/hAT-Ac	72608203	72608490	1727	+	.	ID="RND-6_FAMILY-5285";Tend="1164";Tstart="877";shortTE="F";uid="8bc0d044-7d3f-473b-a40f-d949c8e65461"
CM034316.1	RepeatMasker	Retroposon?	36023495	36023910	613	+	.	ID="RND-6_FAMILY-35321";Tend="1331";Tstart="853";shortTE="F";uid="04582f51-8388-4596-8c35-19e40ca6a0c3"
CM034316.1	RepeatMasker	DNA	28927621	28927807	451	+	.	ID="TTAA2D_AP";Tend="199";Tstart="6";shortTE="F";uid="f6bada08-7958-4e6c-b204-beec0a5283c7"
CM034316.1	RepeatMasker	DNA	39124196	39124313	478	+	.	ID="RND-6_FAMILY-4224";Tend="1417";Tstart="1293";shortTE="F";uid="aaf1ec05-ff18-4613-b4a7-d3a08b346125"
CM034316.1	RepeatMasker	Unknown	10759669	10759962	2114	+	.	ID="RND-1_FAMILY-60";Tend="1834";Tstart="1539";shortTE="F";uid="912cc961-8526-41d5-acef-7d9df6c7e1ec"
CM034316.1	RepeatMasker	Unknown	31552192	31557665	35698	+	.	ID="RND-5_FAMILY-1245";Tend="5837";Tstart="357";shortTE="F";uid="87f26114-a9a7-4a19-bcbc-f471d2ef6cd8"
CM034316.1	RepeatMasker	Unknown	137787548	137787831	1433	+	.	ID="RND-1_FAMILY-11";Tend="1129";Tstart="831";shortTE="F";uid="1171016a-0d01-4e30-a81f-83b33f29666d"
CM034316.1	RepeatMasker	RC/Helitron	10284156	10284349	1484	+	.	ID="RND-1_FAMILY-258";Tend="2066";Tstart="1873";shortTE="F";uid="1d4009ec-b044-4990-82a6-24856b3ae452"
CM034316.1	RepeatMasker	Retroposon?	125264425	125265040	4305	+	.	ID="RND-6_FAMILY-11288";Tend="1575";Tstart="930";shortTE="F";uid="80c84db1-1ec5-4d95-b2de-cbd04eba010d"
CM034316.1	RepeatMasker	DNA	71137206	71137354	760	+	.	ID="ttaa3b_ap";Tend="158";Tstart="1";shortTE="F";uid="55610f2a-91ad-4a7e-9a3e-24759722915f"
CM034316.1	RepeatMasker	DNA/Ginger-2	93994690	93995344	1175	+	.	ID="RND-6_FAMILY-12361";Tend="1143";Tstart="503";shortTE="F";uid="a0b199cf-f48c-4d69-97f4-fb6968fc9e1c"
CM034316.1	RepeatMasker	DNA/hAT-hAT19	131428361	131428472	506	+	.	ID="RND-6_FAMILY-6784";Tend="2285";Tstart="2179";shortTE="F";uid="44cd5908-f5ba-4ca1-a167-c5bf36d046bb"
CM034316.1	RepeatMasker	DNA/hAT-Tip100	40427056	40427840	940	+	.	ID="RND-1_FAMILY-422";TEgroup="ctg_1%7CRND-1_FAMILY-422%7C4";Tend="2226";Tstart="1140";shortTE="F";uid="c0f56a7a-af2c-4dd0-9cec-270a8d4b54ca"
CM034316.1	RepeatMasker	DNA/CMC-EnSpm	139684132	139686131	15125	+	.	ID="RND-6_FAMILY-3403";Tend="1950";Tstart="1";shortTE="F";uid="561979e9-764b-455d-9a2f-f4cb5194287b"
CM034316.1	RepeatMasker	DNA	66636682	66637041	1712	+	.	ID="TTAA3B_AP";Tend="436";Tstart="1";shortTE="F";uid="94708b78-e0ef-4568-bf08-b48a6fa6426b"
CM034316.1	RepeatMasker	DNA/Ginger-1	3388411	3389661	8837	+	.	ID="rnd-5_family-4248";TEgroup="ctg_1%7Crnd-5_family-4248%7C1";Tend="2063";Tstart="871";shortTE="T";uid="424435e7-6e8f-422b-a29b-bb6a2054b23d"
CM034316.1	RepeatMasker	DNA/Kolobok-E	20257099	20257273	405	+	.	ID="RND-5_FAMILY-9232";Tend="2205";Tstart="2073";shortTE="F";uid="8f02a612-4672-4394-b87b-7fddd72c30e2"
CM034316.1	RepeatMasker	LTR/Copia	140521973	140522349	3078	+	.	ID="RND-6_FAMILY-5734";Tend="1037";Tstart="671";shortTE="F";uid="c6ffd206-cb4d-484b-ae42-5857d2a18464"
CM034316.1	RepeatMasker	DNA/hAT-Tip100	100069385	100069645	1982	+	.	ID="RND-6_FAMILY-9398";Tend="1213";Tstart="952";shortTE="F";uid="f9104ed7-2fe0-4ab9-99ec-719e61907f42"
CM034316.1	RepeatMasker	DNA/PIF-Harbinger	111754736	111755386	1122	+	.	ID="HARB-1_AP";Tend="642";Tstart="1";shortTE="F";uid="707655ee-98ce-448d-8857-8ff3a502a875"
CM034316.1	RepeatMasker	Unknown	33194574	33194991	2476	+	.	ID="RND-6_FAMILY-5666";Tend="673";Tstart="242";shortTE="F";uid="d2fdc962-305c-42fa-879a-78ea1feaaaa4"
CM034316.1	RepeatMasker	Unknown	76018700	76019074	2456	+	.	ID="RND-5_FAMILY-293";Tend="1313";Tstart="937";shortTE="F";uid="af473e97-8857-488d-8aab-8658e14c0fa0"
CM034316.1	RepeatMasker	DNA/hAT-Tip100	44387912	44388079	431	+	.	ID="DNA8-107_AP";Tend="677";Tstart="505";shortTE="F";uid="72d5af6b-f2f9-4a0a-b576-d176e2205123"
CM034316.1	RepeatMasker	Unknown	29816960	29817185	1955	+	.	ID="RND-6_FAMILY-15971";Tend="503";Tstart="278";shortTE="F";uid="446cc8e4-5f7e-493f-8031-d5d8946a4af8"
CM034316.1	RepeatMasker	DNA/Sola-1	115027759	115028206	597	+	.	ID="SOLA1-1_AP";Tend="2535";Tstart="2092";shortTE="F";uid="1dd4acdc-8dd4-420d-bac5-d71ef5ef8676"
CM034316.1	RepeatMasker	DNA/PIF-Harbinger	152611257	152612632	5857	+	.	ID="RND-5_FAMILY-6962";Tend="2006";Tstart="586";shortTE="F";uid="5fdfb526-9a24-4601-898c-c35fe149f7ea"
CM034316.1	RepeatMasker	LINE/I-Jockey	117925002	117925723	1132	+	.	ID="VINGI-1_APIS";Tend="1019";Tstart="228";shortTE="F";uid="c411e1be-5a59-4d2c-b29a-585bb234f37e"
CM034316.1	RepeatMasker	RC/Helitron	31319363	31319776	1861	+	.	ID="RND-6_FAMILY-20298";Tend="1421";Tstart="1000";shortTE="F";uid="f557589e-73b1-466f-bf07-235cc85f43fd"
CM034316.1	RepeatMasker	Unknown	30237821	30238100	642	+	.	ID="RND-6_FAMILY-6763";Tend="1246";Tstart="977";shortTE="F";uid="3dfed128-f1b1-4066-9e11-c8979cd1739a"
CM034316.1	RepeatMasker	Unknown	44833244	44834005	4093	+	.	ID="RND-6_FAMILY-13353";Tend="1765";Tstart="905";shortTE="F";uid="63807656-80a0-498c-aada-a01e45b5d4de"
CM034316.1	RepeatMasker	DNA/hAT-hAT19	28949611	28950504	2456	+	.	ID="RND-6_FAMILY-7624";Tend="1686";Tstart="824";shortTE="F";uid="c58ab460-e5b5-44d8-a736-4cea2e76b410"
CM034316.1	RepeatMasker	Retroposon?	6950603	6950896	1797	+	.	ID="RND-5_FAMILY-3379";Tend="2375";Tstart="2079";shortTE="F";uid="a4cd873a-bb63-4094-ba81-370dd0fc9d2a"
CM034316.1	RepeatMasker	Retroposon?	119628169	119628695	3205	+	.	ID="RND-6_FAMILY-10695";Tend="2006";Tstart="1488";shortTE="F";uid="4311e355-eb34-4dc4-8841-8763085d9e13"
CM034316.1	RepeatMasker	DNA	28029607	28030390	3651	+	.	ID="RND-6_FAMILY-2126";TEgroup="ctg_1%7CRND-6_FAMILY-2126%7C2";Tend="1735";Tstart="494";shortTE="F";uid="bd091b40-e70c-407d-b63c-047eaf2ca2f3"
CM034316.1	RepeatMasker	Unknown	122613858	122615297	7286	+	.	ID="RND-6_FAMILY-4980";Tend="2385";Tstart="975";shortTE="F";uid="0c8c050c-1829-4c62-8757-17bec04d4c01"
CM034316.1	RepeatMasker	Retroposon?	7889028	7891390	6705	+	.	ID="RND-6_FAMILY-19235";TEgroup="ctg_1%7CRND-6_FAMILY-19235%7C2";Tend="2216";Tstart="21";shortTE="F";uid="240b70b1-8c06-4ba7-b04a-fcf1213100bd"
CM034316.1	RepeatMasker	DNA/Kolobok-T2	77156699	77156848	781	+	.	ID="REP-4_PBA";Tend="629";Tstart="485";shortTE="F";uid="9cab7a45-eba4-4272-9cae-a02a74e89c09"
CM034316.1	RepeatMasker	DNA/hAT	107515239	107515512	1178	+	.	ID="RND-6_FAMILY-13705";Tend="1189";Tstart="919";shortTE="F";uid="848b5301-2674-42ac-b614-1fe05bc047d4"
CM034316.1	RepeatMasker	Unknown	46092481	46092853	1896	+	.	ID="RND-1_FAMILY-420";Tend="1354";Tstart="1023";shortTE="F";uid="780ca55d-db0d-401c-9925-db3a5351b0de"
CM034316.1	RepeatMasker	DNA/hAT-Tip100	87067239	87067501	2316	+	.	ID="RND-6_FAMILY-3050";Tend="1054";Tstart="791";shortTE="F";uid="78d36b65-a0c2-405b-b972-2ad9ff560454"
CM034316.1	RepeatMasker	Unknown	144670130	144670352	407	+	.	ID="RND-6_FAMILY-16310";Tend="1619";Tstart="1408";shortTE="F";uid="a4ef95ce-8ddc-48db-a27c-ec035b43e120"
CM034316.1	RepeatMasker	DNA/MULE-MuDR	113300674	113301671	4891	+	.	ID="RND-6_FAMILY-21019";Tend="2040";Tstart="991";shortTE="F";uid="2d5c8f22-f710-4c96-bf74-311110d59d40"
CM034316.1	RepeatMasker	Unknown	14760856	14761039	1155	+	.	ID="RND-1_FAMILY-248";Tend="1238";Tstart="1049";shortTE="F";uid="7938d529-ecb7-41ba-bd21-2337f0f386e3"
CM034316.1	RepeatMasker	RC/Helitron	147666448	147668450	16717	+	.	ID="RND-1_FAMILY-219";Tend="6844";Tstart="4855";shortTE="F";uid="ae75347c-48f1-4511-8d49-2891afa78601"
CM034316.1	RepeatMasker	DNA	55587788	55588201	1335	+	.	ID="DNA4-2_AP";Tend="418";Tstart="15";shortTE="F";uid="c22afc57-faa8-45fe-ad66-a1472296ef6e"
CM034316.1	RepeatMasker	DNA/Ginger-1	87301244	87302069	1668	+	.	ID="RND-6_FAMILY-9942";Tend="1738";Tstart="760";shortTE="F";uid="35f20801-a4d9-4637-afff-7f6bc1b16357"
CM034316.1	RepeatMasker	DNA	75441497	75441622	898	+	.	ID="DNA3-4_AP";Tend="127";Tstart="1";shortTE="F";uid="3fa2fdfe-8c0c-44e0-b36a-c1352389caf4"
CM034316.1	RepeatMasker	DNA	74749357	74749533	1232	+	.	ID="DNA8-31_AP";Tend="595";Tstart="417";shortTE="F";uid="f810d463-3f05-4117-aea9-5fee1fe4636e"
CM034316.1	RepeatMasker	RC/Helitron	37709469	37710912	8000	+	.	ID="RND-1_FAMILY-370";Tend="2681";Tstart="1258";shortTE="F";uid="c259bfb8-e755-4aa1-9f32-3a9116eb9b65"
CM034316.1	RepeatMasker	Unknown	71413614	71413855	1384	+	.	ID="RND-5_FAMILY-18262";Tend="1316";Tstart="1082";shortTE="F";uid="2aec946b-e35a-4a75-8db5-f7f42cf95a09"
CM034316.1	RepeatMasker	RC/Helitron	72618583	72618763	562	+	.	ID="RND-4_FAMILY-166";Tend="1006";Tstart="821";shortTE="F";uid="b2af5d1c-407f-41eb-a12b-7f33975f8b81"
CM034316.1	RepeatMasker	Retroposon?	29552435	29552802	1035	+	.	ID="RND-6_FAMILY-20820";Tend="1898";Tstart="1535";shortTE="F";uid="d9373a94-8d22-4ef3-b718-d8e67717e2f4"
CM034316.1	RepeatMasker	Retroposon?	58036441	58036544	620	+	.	ID="RND-6_FAMILY-1029";Tend="1701";Tstart="1599";shortTE="F";uid="c408c25c-5758-4848-8f7e-8746a92c8cae"
CM034316.1	RepeatMasker	DNA/MULE-NOF	68191681	68192087	758	+	.	ID="RND-5_FAMILY-969";Tend="3236";Tstart="2795";shortTE="F";uid="72b9ecbd-0933-483d-b697-2076bf0a04cc"
CM034316.1	RepeatMasker	DNA/hAT-hAT19	26633826	26634002	798	+	.	ID="RND-6_FAMILY-44396";Tend="1176";Tstart="1020";shortTE="F";uid="c6705351-8025-4b7a-a558-4cbda4c4de22"
CM034316.1	RepeatMasker	LINE/I-Jockey	88623659	88624901	10085	+	.	ID="RND-1_FAMILY-79";Tend="4129";Tstart="2856";shortTE="F";uid="e0c520b2-31df-4de6-9cd3-b4b782a376a9"
CM034316.1	RepeatMasker	LINE/L2	13235270	13235491	532	+	.	ID="RND-1_FAMILY-81";Tend="7119";Tstart="6708";shortTE="F";uid="fcbda31e-428b-46d0-a267-533a5b99de5e"
CM034316.1	RepeatMasker	DNA/P	62076658	62076979	654	+	.	ID="RND-6_FAMILY-19651";Tend="1547";Tstart="1228";shortTE="F";uid="25fb4a0f-8ec8-4a44-937a-9182cb200883"
CM034316.1	RepeatMasker	Retroposon?	147428464	147429060	2445	+	.	ID="RND-6_FAMILY-10695";Tend="1771";Tstart="1091";shortTE="F";uid="3bc57f09-09e9-4e16-b7c1-d358a77bc9d6"
CM034316.1	RepeatMasker	Retroposon?	102546398	102546685	773	+	.	ID="RND-6_FAMILY-1018";Tend="765";Tstart="463";shortTE="F";uid="ce6f04a6-6741-44bb-9e58-2a1271d924db"
CM034316.1	RepeatMasker	SINE/B4	119275345	119276110	1182	+	.	ID="RND-6_FAMILY-6232";TEgroup="ctg_1%7CRND-6_FAMILY-6232%7C2";Tend="2093";Tstart="499";shortTE="F";uid="e3d8c8fc-1609-43a4-9194-9ff787c67232"
CM034316.1	RepeatMasker	DNA/Ginger-1	59252246	59252376	2504	+	.	ID="RND-6_FAMILY-9942";Tend="1416";Tstart="752";shortTE="F";uid="325ec690-f3b0-43a9-9d54-8130e0190388"
CM034316.1	RepeatMasker	DNA/hAT-Tip100	129991381	129992318	3330	+	.	ID="DNA8-83_AP";TEgroup="ctg_1%7CDNA8-83_AP%7C15";Tend="883";Tstart="24";shortTE="F";uid="b4ed6bb9-3a6c-4081-923e-2926ed53438b"
CM034316.1	RepeatMasker	DNA/Maverick	140491911	140492829	4698	+	.	ID="RND-5_FAMILY-1882";Tend="7019";Tstart="6102";shortTE="F";uid="94664a15-3dcb-40cd-af10-98d64133bccf"
CM034316.1	RepeatMasker	DNA/Ginger-1	66046205	66046599	1853	+	.	ID="RND-5_FAMILY-6062";Tend="1378";Tstart="991";shortTE="F";uid="1c7fff1c-8c43-45f7-ac32-725f2865d252"
CM034316.1	RepeatMasker	DNA/hAT-hAT19	143888776	143888960	475	+	.	ID="HALYOMORPHA_HALYS-5_FAMILY-802";Tend="183";Tstart="2";shortTE="F";uid="ad51525a-d074-494b-bb77-bc19c4c76f33"
CM034316.1	RepeatMasker	DNA/Ginger-1	107744128	107744275	619	+	.	ID="RND-6_FAMILY-11761";Tend="2289";Tstart="2134";shortTE="F";uid="2eb242ad-54a7-45ec-8cc9-d12322c595ad"
CM034316.1	RepeatMasker	Retroposon?	18773602	18773745	586	+	.	ID="RND-6_FAMILY-6736";Tend="1603";Tstart="1464";shortTE="F";uid="bedcfba0-932f-4388-adc2-abe9b3c8e7c8"
CM034316.1	RepeatMasker	Unknown	89282038	89282604	914	+	.	ID="RND-4_FAMILY-1146";Tend="1031";Tstart="499";shortTE="F";uid="a6351f58-4060-488f-b71a-28871d0c752a"
CM034316.1	RepeatMasker	DNA/Ginger-1	35966973	35967396	483	+	.	ID="RND-6_FAMILY-9942";Tend="1619";Tstart="1260";shortTE="F";uid="1558686a-4a41-42a5-a7d9-eb8aede555cd"
CM034316.1	RepeatMasker	DNA/Ginger-1	61325498	61327046	10784	+	.	ID="rnd-6_family-439";Tend="2244";Tstart="620";shortTE="F";uid="97302ae3-b352-4daf-bf66-670448821883"
CM034316.1	RepeatMasker	DNA/hAT-Ac	138398459	138398735	908	+	.	ID="RND-5_FAMILY-1015";Tend="1144";Tstart="888";shortTE="F";uid="33c7e362-cb3c-4e76-aa64-cfff8e5c16a9"
CM034316.1	RepeatMasker	DNA/Ginger-1	103956431	103956592	810	+	.	ID="RND-6_FAMILY-11761";Tend="2287";Tstart="2130";shortTE="F";uid="9e97bdf4-e498-4f7c-b110-7caba881d685"
CM034316.1	RepeatMasker	DNA/Kolobok-E	65540989	65541627	1234	+	.	ID="rnd-6_family-8088";Tend="1076";Tstart="524";shortTE="F";uid="8618831b-b92d-4612-8e63-544bf4f5c304"
CM034316.1	RepeatMasker	DNA	85044371	85045835	11687	+	.	ID="RND-5_FAMILY-1701";Tend="2339";Tstart="879";shortTE="F";uid="33d0f4ec-0e40-4917-8c9d-875bed509427"
CM034316.1	RepeatMasker	DNA/TcMar-Tc1	95876877	95877474	716	+	.	ID="MARINER-11_AEC";Tend="1395";Tstart="797";shortTE="F";uid="5edd0cee-7dfe-42bf-b07d-bc9f88d21cf8"
CM034316.1	RepeatMasker	DNA/Sola-1	144629515	144629656	849	+	.	ID="RND-6_FAMILY-22019";Tend="732";Tstart="590";shortTE="F";uid="0277a66e-d4e0-46d1-9740-a776aafc539e"
CM034316.1	RepeatMasker	DNA	64288169	64288952	3128	+	.	ID="DNA8-31_AP";Tend="773";Tstart="35";shortTE="F";uid="0b87d29e-1e10-4553-81d6-c0419037cecb"
CM034316.1	RepeatMasker	Unknown	113895943	113896616	1689	+	.	ID="RND-6_FAMILY-15272";Tend="1478";Tstart="784";shortTE="F";uid="5783b952-d9c2-4a6d-98b3-3fcfcbd9b518"
CM034316.1	RepeatMasker	RC/Helitron	43238787	43238989	781	+	.	ID="RND-5_FAMILY-14182";Tend="1767";Tstart="1593";shortTE="F";uid="17c7f8af-3b16-44f5-ad2b-4524881e5e6b"
CM034316.1	RepeatMasker	DNA/MULE-MuDR	132103580	132103977	1088	+	.	ID="RND-6_FAMILY-3347";TEgroup="ctg_1%7CRND-6_FAMILY-3347%7C7";Tend="1251";Tstart="961";shortTE="F";uid="27fa7207-ead9-435b-bb76-ed78f7a01351"
CM034316.1	RepeatMasker	DNA	108064056	108064319	575	+	.	ID="rnd-1_family-175";Tend="3915";Tstart="3599";shortTE="F";uid="4196b7aa-ddb7-4721-b11d-a1a544d24ec7"
CM034316.1	RepeatMasker	DNA/TcMar-m44?	86860645	86860875	447	+	.	ID="RND-6_FAMILY-10880";Tend="2203";Tstart="1923";shortTE="F";uid="f2225914-e39a-4cae-a588-c825b221106c"
CM034316.1	RepeatMasker	DNA/hAT-Tip100	73422682	73422787	413	+	.	ID="RND-6_FAMILY-23709";Tend="1815";Tstart="1718";shortTE="F";uid="0cd3c7d5-3cd0-4598-aaa0-1c49a7b76f05"
CM034316.1	RepeatMasker	DNA	122991733	122991899	489	+	.	ID="RND-6_FAMILY-264";Tend="1644";Tstart="1488";shortTE="F";uid="3a590c45-0ec8-4769-9a97-421d17538fb6"
CM034316.1	RepeatMasker	DNA/hAT	90002688	90002814	652	+	.	ID="RND-1_FAMILY-215";Tend="2031";Tstart="1901";shortTE="F";uid="19e8b3fd-2de8-4cda-9078-e8598fc748eb"
CM034316.1	RepeatMasker	DNA/hAT-hAT19	17844338	17844518	761	+	.	ID="DNA8-71_AP";Tend="551";Tstart="363";shortTE="F";uid="1d96ca44-46b3-4b37-be39-06d4e2341ad0"
CM034316.1	RepeatMasker	DNA/Ginger-1	54231257	54232051	5207	+	.	ID="RND-5_FAMILY-6062";Tend="1430";Tstart="646";shortTE="F";uid="8fd3d4a1-d987-4151-8887-f2a6f6ce8068"
CM034316.1	RepeatMasker	LTR/Copia	7864570	7867911	5615	+	.	ID="RND-6_FAMILY-1727";TEgroup="ctg_1%7CRND-6_FAMILY-1727%7C2";Tend="5577";Tstart="857";shortTE="F";uid="7b4b278c-e50d-4ffc-827b-9df1a33b125c"
CM034316.1	RepeatMasker	Unknown	16807349	16807641	1391	+	.	ID="RND-1_FAMILY-17";Tend="1214";Tstart="912";shortTE="F";uid="8ae79a1d-a57c-41ce-9096-0217c493e3aa"
CM034316.1	RepeatMasker	Unknown	18481908	18482291	1648	+	.	ID="RND-6_FAMILY-13844";Tend="1407";Tstart="1012";shortTE="F";uid="87ccaf88-6caf-43fe-8912-be0038026949"
CM034316.1	RepeatMasker	DNA/Ginger-1	18129410	18129913	2858	+	.	ID="RND-6_FAMILY-1577";Tend="1412";Tstart="912";shortTE="F";uid="1c8347c8-7e6b-4409-880f-ee6d4b1d0f7b"
CM034316.1	RepeatMasker	DNA	106316834	106316984	611	+	.	ID="RND-5_FAMILY-651";Tend="940";Tstart="815";shortTE="F";uid="dcc6c8fc-466f-404e-979c-0d8c685e7116"
CM034316.1	RepeatMasker	DNA/CMC-Transib	145052597	145053025	737	+	.	ID="TRANSIB-1_LHU";Tend="3855";Tstart="3426";shortTE="F";uid="891ed620-c5ce-4681-a004-c3cdf2b70c19"
CM034316.1	RepeatMasker	RC/Helitron	40599973	40601806	14064	+	.	ID="RND-5_FAMILY-3940";Tend="2632";Tstart="929";shortTE="F";uid="4f764a4f-b610-45a7-a21a-fe0f211f693c"
CM034316.1	RepeatMasker	DNA/Kolobok-E	22518329	22519950	10064	+	.	ID="RND-6_FAMILY-15210";Tend="2202";Tstart="602";shortTE="F";uid="277bb5d6-a91b-414f-b6bd-566874f25299"
CM034316.1	RepeatMasker	RC/Helitron	29376185	29376321	721	+	.	ID="RND-5_FAMILY-10604";Tend="3717";Tstart="3572";shortTE="F";uid="2ee63ac3-9869-469c-ab1a-927b2aad79fc"
CM034316.1	RepeatMasker	DNA/hAT-Charlie	85957247	85958441	902	+	.	ID="HAT-23_LMI";Tend="1728";Tstart="511";shortTE="F";uid="8dd7f201-1e20-47cb-8250-72c6791f94a3"
CM034316.1	RepeatMasker	Retroposon?	97544204	97544534	925	+	.	ID="RND-6_FAMILY-517";Tend="1248";Tstart="803";shortTE="F";uid="61be7eed-31c6-4ea9-a9a9-1cf9cec24a9f"
CM034316.1	RepeatMasker	DNA	98058820	98059161	734	+	.	ID="TTAA2C_AP";Tend="422";Tstart="133";shortTE="F";uid="251f8e50-7f1c-43cc-8302-72c71701a28d"
CM034316.1	RepeatMasker	DNA/hAT-hAT19	116578163	116578330	809	+	.	ID="RND-6_FAMILY-6784";Tend="2376";Tstart="2206";shortTE="F";uid="ae9b9d88-5417-486a-a476-c9c533ce8c1c"
CM034316.1	RepeatMasker	DNA/hAT	22514319	22514986	1270	+	.	ID="DNA8-1_AP";TEgroup="ctg_1%7CDNA8-1_AP%7C3";Tend="842";Tstart="4";shortTE="F";uid="62d4129a-5dee-4665-984e-db2021748ddd"
CM034316.1	RepeatMasker	Unknown	82598521	82598774	1631	+	.	ID="RND-1_FAMILY-20";Tend="1206";Tstart="914";shortTE="F";uid="401faf8a-c521-454f-b86c-96e0169de9a1"
CM034316.1	RepeatMasker	DNA/hAT-Ac	19268980	19269514	2929	+	.	ID="RND-5_FAMILY-1015";Tend="1412";Tstart="888";shortTE="F";uid="76a3cd08-30f6-473f-adc3-053e0aaf00ba"
CM034316.1	RepeatMasker	DNA/MULE-NOF	12261364	12264730	24129	+	.	ID="rnd-6_family-694";Tend="3236";Tstart="4";shortTE="F";uid="cd7b6c91-e74d-4fc1-9bfe-cf0c6e49bc98"
CM034316.1	RepeatMasker	Retroposon?	27553462	27555838	11367	+	.	ID="RND-4_FAMILY-853";Tend="2208";Tstart="29";shortTE="F";uid="e754b746-6eb2-411f-aea7-b93988b3524d"
CM034316.1	RepeatMasker	RC/Helitron	83119797	83120037	1528	+	.	ID="RND-5_FAMILY-10604";Tend="3837";Tstart="3584";shortTE="F";uid="14b233e5-b22d-41d4-acca-a6e05ff41de0"
CM034316.1	RepeatMasker	DNA/hAT-hAT19	83234456	83234618	928	+	.	ID="RND-4_FAMILY-600";Tend="2417";Tstart="2244";shortTE="F";uid="3abe94b1-d6aa-49f9-a9a2-3a2a6134aa7b"
CM034316.1	RepeatMasker	DNA	107154696	107155452	2927	+	.	ID="dna4-2_ap";Tend="788";Tstart="1";shortTE="F";uid="dc1ad1dd-c5d7-41ee-b14b-ac72a84c2a9a"
CM034316.1	RepeatMasker	Retroposon?	109821803	109822277	2427	+	.	ID="RND-6_FAMILY-10695";Tend="2123";Tstart="1628";shortTE="F";uid="a1166d15-f311-43d7-a261-8806a30b91fc"
CM034316.1	RepeatMasker	RC/Helitron	85010115	85010368	1198	+	.	ID="RND-1_FAMILY-24";Tend="1784";Tstart="1527";shortTE="F";uid="194cabcd-099d-47c4-8402-c83baaa44650"
CM034316.1	RepeatMasker	Retroposon?	64222217	64222357	660	+	.	ID="RND-6_FAMILY-10695";Tend="924";Tstart="788";shortTE="F";uid="9b1eddc8-7910-42cd-9936-a58af8637ee7"
CM034316.1	RepeatMasker	Retroposon?	16908512	16909097	2360	+	.	ID="RND-6_FAMILY-5919";Tend="1422";Tstart="795";shortTE="F";uid="a03f89bb-c972-46e8-b186-82f8e957ce40"
CM034316.1	RepeatMasker	DNA	78551760	78552294	2448	+	.	ID="rnd-6_family-38762";Tend="1647";Tstart="763";shortTE="F";uid="a84d3245-41bd-478b-8ae2-85a8201f23bb"
CM034316.1	RepeatMasker	DNA/hAT-Tip100	22271519	22272617	9250	+	.	ID="RND-1_FAMILY-132";Tend="1719";Tstart="620";shortTE="F";uid="38ae59c7-26ca-4449-bfc4-f571b7b4143e"
CM034316.1	RepeatMasker	DNA	89095734	89096144	1317	+	.	ID="TTAA3C_AP";Tend="425";Tstart="2";shortTE="F";uid="4748c438-53c2-4f89-947a-99138415660e"
CM034316.1	RepeatMasker	Retroposon?	147418928	147419368	2065	+	.	ID="RND-5_FAMILY-450";TEgroup="ctg_1%7CRND-5_FAMILY-450%7C10";Tend="2659";Tstart="1455";shortTE="F";uid="62f471d0-8f81-4f7e-a7bf-a00481444416"
CM034316.1	RepeatMasker	DNA/hAT-Tip100	26353627	26353953	1206	+	.	ID="RND-5_FAMILY-5106";TEgroup="ctg_1%7CRND-5_FAMILY-5106%7C9";Tend="1468";Tstart="914";shortTE="F";uid="5af2c2d7-acad-4d3e-b95e-5245763c997d"
CM034316.1	RepeatMasker	Unknown	131630752	131630920	530	+	.	ID="RND-5_FAMILY-5208";Tend="1514";Tstart="1347";shortTE="F";uid="331bbc3e-3d9d-4ccb-96e2-c9f7664b0f92"
CM034316.1	RepeatMasker	Unknown	134784003	134784811	3108	+	.	ID="RND-1_FAMILY-11";Tend="1659";Tstart="769";shortTE="F";uid="0efa0349-4281-4dde-a0be-28068a22250b"
CM034316.1	RepeatMasker	Unknown	80494951	80495706	3087	+	.	ID="RND-5_FAMILY-9170";Tend="1290";Tstart="103";shortTE="F";uid="9daca867-79fa-4aab-980b-26ceb6c14f10"
CM034316.1	RepeatMasker	DNA/hAT	3012918	3013035	562	+	.	ID="RND-5_FAMILY-6413";Tend="1713";Tstart="1592";shortTE="F";uid="276e8625-6ea3-4102-9512-24d26a41a24d"
CM034316.1	RepeatMasker	Unknown	21074615	21074847	612	+	.	ID="RND-5_FAMILY-1292";Tend="1539";Tstart="1318";shortTE="F";uid="6a662685-579a-4988-b01f-d198e0121d2f"
CM034316.1	RepeatMasker	Retroposon?	7368978	7369093	589	+	.	ID="RND-5_FAMILY-8570";Tend="1847";Tstart="1722";shortTE="F";uid="21ef2996-eb6a-4128-bf2f-7f64a30a4c17"
CM034316.1	RepeatMasker	RC/Helitron	91787446	91787631	695	+	.	ID="RND-5_FAMILY-10604";TEgroup="ctg_1%7CRND-5_FAMILY-10604%7C10";Tend="7462";Tstart="7135";shortTE="F";uid="0bc45047-2e00-4ba6-b4bf-8d14be104b91"
CM034316.1	RepeatMasker	Retroposon?	85887463	85887942	1203	+	.	ID="RND-6_FAMILY-30965";Tend="1011";Tstart="609";shortTE="F";uid="6c8cebb2-0442-4082-a0e1-9c4e73f8cc24"
CM034316.1	RepeatMasker	DNA	105587486	105588423	701	+	.	ID="RND-1_FAMILY-421";TEgroup="ctg_1%7CRND-1_FAMILY-421%7C17";Tend="2767";Tstart="848";shortTE="F";uid="3915799d-5826-4750-b685-ff0eff811d13"
CM034316.1	RepeatMasker	DNA/hAT-Ac	48590701	48590841	549	+	.	ID="RND-6_FAMILY-1153";Tend="908";Tstart="771";shortTE="F";uid="71d93d1d-05e7-4490-ba99-4fdc5fe11337"
CM034316.1	RepeatMasker	Retroposon?	119825914	119826568	2604	+	.	ID="RND-6_FAMILY-15339";Tend="1582";Tstart="993";shortTE="F";uid="f890543e-4c3f-4fba-a2e0-35f3647458c7"
CM034316.1	RepeatMasker	DNA/Kolobok-E	30364762	30365143	600	+	.	ID="RND-6_FAMILY-6479";Tend="1322";Tstart="971";shortTE="F";uid="ae1ba11a-fb23-4c2f-b2bf-8c4f6716a77e"
CM034316.1	RepeatMasker	LTR/Pao	10885393	10886643	577	+	.	ID="BEL-2_DGRI-I";Tend="6381";Tstart="4895";shortTE="F";uid="117a57ca-c883-44a5-b870-8ae8f28a8a8a"
CM034316.1	RepeatMasker	DNA/hAT-Charlie	23366764	23367195	2127	+	.	ID="rnd-6_family-615";Tend="1256";Tstart="420";shortTE="F";uid="a77bc644-61b8-4894-88aa-bca41c5a2433"
CM034316.1	RepeatMasker	DNA/hAT	18277385	18277808	2553	+	.	ID="dna8-38_ap";Tend="447";Tstart="1";shortTE="F";uid="1dfb1a0a-f806-43f1-9f45-9cac514fe3e2"
CM034316.1	RepeatMasker	DNA/MULE-MuDR	17620608	17620762	588	+	.	ID="RND-4_FAMILY-125";Tend="1032";Tstart="902";shortTE="F";uid="9b1a36a6-5f53-4103-bedb-8d2c5f50dcdc"
CM034316.1	RepeatMasker	DNA/hAT-Tip100	32348330	32348501	664	+	.	ID="RND-6_FAMILY-9985";Tend="2125";Tstart="1957";shortTE="F";uid="2fe33152-a53a-4f97-8cd6-efdc1e30e0a7"
CM034316.1	RepeatMasker	DNA/MULE-MuDR	124390722	124390989	1090	+	.	ID="MUDR2X_AP";Tend="1903";Tstart="1669";shortTE="F";uid="f3ef97c6-5287-425d-89f7-da49184d16a6"
CM034316.1	RepeatMasker	DNA	45419348	45419938	3187	+	.	ID="DNA4-3_AP";Tend="620";Tstart="3";shortTE="F";uid="e02486a0-7bcd-4e4b-83df-6833e8c37664"
CM034316.1	RepeatMasker	DNA/hAT-Tip100	130666605	130667832	9790	+	.	ID="RND-6_FAMILY-9147";Tend="1801";Tstart="599";shortTE="F";uid="12b09eea-1ee9-414b-9436-5b9e2c85abb5"
CM034316.1	RepeatMasker	DNA/Kolobok-E	28060395	28060921	3230	+	.	ID="RND-6_FAMILY-13779";Tend="4723";Tstart="4208";shortTE="F";uid="4d37080d-dcd7-4622-9cec-faadc606a3d0"
CM034316.1	RepeatMasker	DNA/Ginger-1	41329222	41329473	913	+	.	ID="RND-6_FAMILY-1577";Tend="1325";Tstart="1127";shortTE="F";uid="32ec2a30-0e83-4867-9bdf-dc15a40092ba"
CM034316.1	RepeatMasker	Unknown	28484352	28485173	5596	+	.	ID="RND-1_FAMILY-380";Tend="1555";Tstart="741";shortTE="F";uid="62f89978-1811-4dd3-bc49-7993aacc4298"
CM034316.1	RepeatMasker	LTR/Gypsy	34471763	34471967	885	+	.	ID="RND-6_FAMILY-2236";Tend="1113";Tstart="910";shortTE="F";uid="f0d37238-210c-4985-9dca-9888fbdf8985"
CM034316.1	RepeatMasker	LTR/Copia	15417073	15417330	679	+	.	ID="RND-5_FAMILY-4474";Tend="3684";Tstart="3440";shortTE="F";uid="8a51e699-7886-45f1-bcda-c4cee61cf949"
CM034316.1	RepeatMasker	DNA/Ginger-1	129122310	129122507	1372	+	.	ID="RND-6_FAMILY-1577";Tend="1235";Tstart="1037";shortTE="F";uid="9af8e182-ef39-4708-b817-f8c01358b8ca"
CM034316.1	RepeatMasker	DNA	116075145	116075372	1065	+	.	ID="RND-6_FAMILY-6756";Tend="1653";Tstart="1434";shortTE="F";uid="51095ecd-4155-4e5a-a82f-77baeb2a6c23"
CM034316.1	RepeatMasker	Retroposon?	126426445	126426661	592	+	.	ID="RND-6_FAMILY-517";Tend="1288";Tstart="1139";shortTE="F";uid="ab0d0be6-b46e-45a1-9a9f-b69a2e215526"
CM034316.1	RepeatMasker	DNA/Sola-1	131825659	131826688	996	+	.	ID="SOLA1-8_AP";Tend="3079";Tstart="2027";shortTE="F";uid="b598fd03-c74b-4d42-94b6-cb691bf6a0fc"
CM034316.1	RepeatMasker	DNA/Ginger-1	45818439	45818610	3334	+	.	ID="rnd-6_family-5340";Tend="1360";Tstart="674";shortTE="F";uid="3257b4cf-f492-4753-9d8c-3b670921b47f"
CM034316.1	RepeatMasker	DNA/Kolobok-E	28984911	28985022	474	+	.	ID="RND-5_FAMILY-5644";Tend="1064";Tstart="961";shortTE="F";uid="0beb54b3-dd71-4ee4-895a-8944ff7457d6"
CM034316.1	RepeatMasker	DNA	63039249	63039506	1018	+	.	ID="TTAA3C_AP";Tend="250";Tstart="1";shortTE="F";uid="a55fae18-c3b5-4508-a354-add042141e26"
CM034316.1	RepeatMasker	Unknown	44997164	44997346	653	+	.	ID="RND-5_FAMILY-1292";Tend="1208";Tstart="995";shortTE="F";uid="f1736790-229a-493b-a285-877eda7260cb"
CM034316.1	RepeatMasker	DNA/Kolobok-E	23262753	23263240	407	+	.	ID="RND-6_FAMILY-5731";Tend="2392";Tstart="1918";shortTE="F";uid="d0b29504-22e2-461d-b7e4-0ff1dcaa287f"
CM034316.1	RepeatMasker	DNA/Maverick	144313805	144317574	23899	+	.	ID="RND-5_FAMILY-43";Tend="8518";Tstart="4675";shortTE="F";uid="b77332af-2a3c-43e3-a341-812e9bd07fc6"
CM034316.1	RepeatMasker	RC/Helitron	33661031	33661173	779	+	.	ID="RND-1_FAMILY-448";Tend="2199";Tstart="2062";shortTE="F";uid="ceb6134c-7379-41d5-b3c4-2258206f5152"
CM034316.1	RepeatMasker	DNA/Ginger-1	131097820	131099231	9040	+	.	ID="RND-5_FAMILY-6062";Tend="2050";Tstart="650";shortTE="F";uid="73c6d517-5931-4aea-a52d-73aa165e7e91"
CM034316.1	RepeatMasker	Unknown	25685145	25686083	1342	+	.	ID="RND-1_FAMILY-114";Tend="1123";Tstart="335";shortTE="F";uid="24ed4007-8436-4b7c-8605-b6e9fd4abad2"
CM034316.1	RepeatMasker	DNA/Ginger-1	50092723	50092850	544	+	.	ID="RND-6_FAMILY-9942";Tend="828";Tstart="707";shortTE="F";uid="58516e92-b91f-430a-ad3d-b0ce6142ef4e"
CM034316.1	RepeatMasker	Unknown	27298191	27299814	12456	+	.	ID="RND-1_FAMILY-330";Tend="3331";Tstart="1728";shortTE="F";uid="a5c0301d-1b1c-4d84-817d-16846086d8d2"
CM034316.1	RepeatMasker	DNA/Kolobok-E	129207673	129208158	2396	+	.	ID="RND-5_FAMILY-5644";Tend="1535";Tstart="994";shortTE="F";uid="9080010b-71b2-4f1a-aedd-0e5a10292f01"
CM034316.1	RepeatMasker	DNA/hAT-Tip100	75940579	75940976	1317	+	.	ID="RND-6_FAMILY-20770";Tend="1367";Tstart="958";shortTE="F";uid="e64a595b-53b3-4675-bb89-4fc3129c5939"
CM034316.1	RepeatMasker	Retroposon?	112381464	112382717	7678	+	.	ID="RND-6_FAMILY-13511";Tend="1859";Tstart="806";shortTE="F";uid="ae5f2f3d-99af-4e25-b47e-559abd7cefd1"
CM034316.1	RepeatMasker	DNA/MULE-MuDR	30566787	30566945	541	+	.	ID="RND-6_FAMILY-9904";Tend="1851";Tstart="1699";shortTE="F";uid="201b8353-bdc9-424a-9f8d-cc1f8a0b9493"
CM034316.1	RepeatMasker	RC/Helitron	116647965	116648215	1432	+	.	ID="RND-1_FAMILY-73";Tend="1034";Tstart="749";shortTE="F";uid="3ff9fa07-2d06-436e-bce8-3cab73748d58"
CM034316.1	RepeatMasker	DNA/hAT-hAT19	35247461	35247949	3123	+	.	ID="HAT-N6B_AP";Tend="614";Tstart="111";shortTE="F";uid="cbf32acc-e760-4347-af0c-8212a89ad786"
CM034316.1	RepeatMasker	DNA/Maverick	21493805	21494905	2038	+	.	ID="RND-6_FAMILY-370";Tend="6131";Tstart="4979";shortTE="F";uid="5d721f18-e01f-4316-b524-3446c0fe9f2b"
CM034316.1	RepeatMasker	DNA/hAT-Ac	58108047	58108422	2823	+	.	ID="RND-1_FAMILY-515";Tend="1350";Tstart="960";shortTE="F";uid="355cea77-f0e3-4e94-a0bf-2b54d93b544e"
CM034316.1	RepeatMasker	Retroposon?	115341427	115341680	1009	+	.	ID="RND-6_FAMILY-10695";Tend="1104";Tstart="668";shortTE="F";uid="abfd0397-b52a-40d1-a359-b7e3bd9e34f4"
CM034316.1	RepeatMasker	LTR/Gypsy	61015066	61015296	855	+	.	ID="RND-5_FAMILY-2207";Tend="1169";Tstart="959";shortTE="F";uid="cad64cac-02d3-46ad-be96-2099064fc528"
CM034316.1	RepeatMasker	DNA/Maverick	145315449	145315634	1211	+	.	ID="RND-5_FAMILY-2762";Tend="867";Tstart="633";shortTE="F";uid="56ee01a8-fa54-473f-9975-498152396a46"
CM034316.1	RepeatMasker	DNA/hAT-Tip100	66929284	66929420	1092	+	.	ID="RND-6_FAMILY-11757";Tend="1784";Tstart="1649";shortTE="F";uid="dc1c254d-e98f-457f-99a7-9953a60237c7"
CM034316.1	RepeatMasker	DNA/Kolobok-E	145729764	145729956	479	+	.	ID="KOLOBOKE-2_AP";Tend="5826";Tstart="5635";shortTE="F";uid="b865a68b-2c5d-4b7d-800b-97175505cf31"
CM034316.1	RepeatMasker	DNA/Kolobok-E	101352593	101355689	14472	+	.	ID="RND-6_FAMILY-6479";Tend="2602";Tstart="43";shortTE="F";uid="88163093-38c3-4eb6-91ef-e305196f1373"
CM034316.1	RepeatMasker	DNA/Ginger-1	19801952	19802788	2502	+	.	ID="rnd-6_family-58578";Tend="1765";Tstart="434";shortTE="F";uid="8f41308a-f7b2-4a46-80f9-28621b548069"
CM034316.1	RepeatMasker	RC/Helitron	125334190	125336038	1227	+	.	ID="RND-6_FAMILY-5047";TEgroup="ctg_1%7CRND-6_FAMILY-5047%7C1";Tend="2122";Tstart="79";shortTE="F";uid="20df085b-55ec-4796-be1f-e537578e762e"
CM034316.1	RepeatMasker	Unknown	74656122	74656415	1655	+	.	ID="RND-5_FAMILY-1706";Tend="577";Tstart="285";shortTE="F";uid="52a3a282-0a62-4c0c-9217-f76b75111778"
CM034316.1	RepeatMasker	Unknown	53182835	53183312	2859	+	.	ID="RND-6_FAMILY-20665";Tend="1394";Tstart="925";shortTE="F";uid="90383dba-fa18-49f9-93a6-155cfc1b3cf1"
CM034316.1	RepeatMasker	RC/Helitron	105510098	105510576	3563	+	.	ID="HELITRON-2_DF";Tend="1654";Tstart="1177";shortTE="F";uid="f710f70f-5f87-4396-92f4-3ee176c7e6e5"
CM034316.1	RepeatMasker	DNA	101802074	101803067	3996	+	.	ID="RND-5_FAMILY-9909";Tend="1677";Tstart="818";shortTE="F";uid="4ced1530-bcf8-48ba-9871-55aa2a77bc7b"
CM034316.1	RepeatMasker	DNA	119415242	119415782	865	+	.	ID="RND-6_FAMILY-3343";Tend="1510";Tstart="1028";shortTE="F";uid="c9952dcb-227d-43e9-ae85-686e50d9280f"
CM034316.1	RepeatMasker	DNA/MULE-MuDR	10185126	10187752	20941	+	.	ID="rnd-5_family-6541";Tend="3524";Tstart="840";shortTE="F";uid="f71b1e6b-55db-480d-9543-f207e28d1053"
CM034316.1	RepeatMasker	DNA/hAT	94489216	94489548	2277	+	.	ID="DNA8-44_AP";Tend="338";Tstart="2";shortTE="F";uid="7e64a6e2-89a7-40ed-af44-8076212e9c85"
CM034316.1	RepeatMasker	DNA/hAT-Tip100	103411003	103411333	474	+	.	ID="RND-6_FAMILY-92";TEgroup="ctg_1%7CRND-6_FAMILY-92%7C2";Tend="1699";Tstart="1035";shortTE="F";uid="221b7e5b-2d3f-4ead-ac7f-079f6d605a2d"
CM034316.1	RepeatMasker	LINE/I-Jockey	114848380	114850885	2858	+	.	ID="VINGI-15_LMI";Tend="3130";Tstart="474";shortTE="F";uid="1bfac715-830d-4b59-b526-350532388785"
CM034316.1	RepeatMasker	Retroposon?	57454936	57455118	499	+	.	ID="RND-6_FAMILY-35321";Tend="1403";Tstart="1220";shortTE="F";uid="717d84b8-9742-4695-9190-1e888c631ccb"
CM034316.1	RepeatMasker	DNA/hAT	4717596	4717871	768	+	.	ID="DNA8-68_AP";TEgroup="ctg_1%7CDNA8-68_AP%7C3";Tend="378";Tstart="14";shortTE="F";uid="61f6d17d-c55f-41d5-8bf5-3ab74c8ec38a"
CM034316.1	RepeatMasker	Unknown	105183497	105183629	567	+	.	ID="RND-6_FAMILY-15763";Tend="1104";Tstart="979";shortTE="F";uid="08af64c3-5e4d-43fd-b744-e73c1c71a25e"
CM034316.1	RepeatMasker	Unknown	26159001	26159807	693	+	.	ID="RND-5_FAMILY-1220";TEgroup="ctg_1%7CRND-5_FAMILY-1220%7C2";Tend="1541";Tstart="408";shortTE="F";uid="4d488cf9-c254-4347-99b3-70359c68e6f7"
CM034316.1	RepeatMasker	DNA/Maverick	77473069	77473254	437	+	.	ID="POLINTON-5_LMI";Tend="13005";Tstart="12822";shortTE="F";uid="13d68e74-2fc0-4dfa-aa46-580cd3d82852"
CM034316.1	RepeatMasker	DNA/MULE-MuDR	11240996	11241106	509	+	.	ID="RND-5_FAMILY-2967";Tend="1113";Tstart="1009";shortTE="F";uid="afbb9a84-407b-4482-bbf1-30367e5ccaff"
CM034316.1	RepeatMasker	DNA	34000188	34000499	1746	+	.	ID="RND-5_FAMILY-2251";Tend="1770";Tstart="1459";shortTE="F";uid="58964c32-b975-4b4b-83bd-eff4d65b1326"
CM034316.1	RepeatMasker	Unknown	12685333	12685607	426	+	.	ID="RND-6_FAMILY-5162";Tend="1386";Tstart="1119";shortTE="F";uid="2fdfad1c-72f3-486f-a3ac-d238e0d7839f"
CM034316.1	RepeatMasker	DNA/hAT-Tip100	29179573	29179994	2496	+	.	ID="RND-1_FAMILY-422";Tend="1488";Tstart="1058";shortTE="F";uid="5294f82b-842a-4f8c-8f57-bd437a4ca3ec"
CM034316.1	RepeatMasker	DNA/PIF-Harbinger	8095837	8097876	6304	+	.	ID="rnd-5_family-5490";Tend="2022";Tstart="317";shortTE="F";uid="3088965d-851b-4ad8-a428-f8a21b61794d"
CM034316.1	RepeatMasker	DNA/Kolobok-E	126586466	126586735	840	+	.	ID="RND-6_FAMILY-1722";Tend="1864";Tstart="1594";shortTE="F";uid="3311dce4-6c88-433c-9bd4-ae8a6ba8d9b9"
CM034316.1	RepeatMasker	DNA/hAT-hAT19	2924122	2924445	2129	+	.	ID="DNA8-64_AP";Tend="340";Tstart="1";shortTE="F";uid="49c37ed0-f882-4489-8669-edbfb6f89c1a"
CM034316.1	RepeatMasker	DNA/Academ-1	43108401	43108659	618	+	.	ID="RND-6_FAMILY-7620";Tend="1124";Tstart="880";shortTE="F";uid="f1ccc5cc-3192-4141-8ec2-35e269c56a63"
CM034316.1	RepeatMasker	LTR/Pao	8222182	8223849	2634	+	.	ID="RND-6_FAMILY-20684";Tend="5036";Tstart="3369";shortTE="F";uid="fafa2c15-8fd4-4df2-8ad9-f0ca69f3f6c7"
CM034316.1	RepeatMasker	DNA/MULE-MuDR	21173681	21173956	1211	+	.	ID="RND-6_FAMILY-4383";Tend="1745";Tstart="1471";shortTE="F";uid="7c06bea4-4087-4b6c-9dd8-4d6cda6865b8"
CM034316.1	RepeatMasker	DNA/hAT-hAT19	16707565	16707767	775	+	.	ID="HAT-N4_AP";Tend="199";Tstart="3";shortTE="F";uid="47a5f74f-9029-41b2-8a00-8daad0ac88bb"
CM034316.1	RepeatMasker	DNA/Kolobok-E	11256404	11256563	950	+	.	ID="RND-5_FAMILY-5644";Tend="1402";Tstart="1237";shortTE="F";uid="2085f037-80ab-4b51-95fb-7bad6ad05306"
CM034316.1	RepeatMasker	DNA/TcMar?	40337301	40337486	1517	+	.	ID="RND-6_FAMILY-7714";Tend="1037";Tstart="852";shortTE="F";uid="d61c9d73-af09-46d2-91a9-0f0c46310558"
CM034316.1	RepeatMasker	DNA/Ginger-1	9347757	9349249	12291	+	.	ID="RND-6_FAMILY-11761";Tend="2255";Tstart="769";shortTE="F";uid="0a18a8b1-a17f-40db-b494-b90c45c08f03"
CM034316.1	RepeatMasker	DNA/hAT	58285715	58285862	633	+	.	ID="RND-5_FAMILY-1120";Tend="1218";Tstart="1070";shortTE="F";uid="281ca95c-fe96-4f70-b3c2-3cdafec13822"
CM034316.1	RepeatMasker	LINE/CR1	20071406	20071506	439	+	.	ID="RND-6_FAMILY-16343";Tend="1693";Tstart="1589";shortTE="F";uid="343be867-8922-47f7-a479-04229c9d26bd"
CM034316.1	RepeatMasker	DNA/hAT-hAT19	119075670	119075910	1303	+	.	ID="RND-6_FAMILY-17061";Tend="1789";Tstart="1556";shortTE="F";uid="8a4e2bd9-cff2-49ac-ac23-12b6476edb1d"
CM034316.1	RepeatMasker	Unknown	88208762	88208915	964	+	.	ID="RND-6_FAMILY-4745";Tend="1062";Tstart="911";shortTE="F";uid="e151a836-b65d-4465-88ce-3527d50e1d09"
CM034316.1	RepeatMasker	LTR/Gypsy	36273901	36275153	873	+	.	ID="RND-5_FAMILY-3663";Tend="7608";Tstart="6369";shortTE="F";uid="e45399c0-04e6-4c07-b3a8-0e6f71330c2b"
CM034316.1	RepeatMasker	Retroposon?	13037428	13039347	14175	+	.	ID="RND-1_FAMILY-177";Tend="3160";Tstart="1297";shortTE="F";uid="6a41067e-9430-4157-b883-eefd6e7c0ca2"
CM034316.1	RepeatMasker	DNA	65084525	65085470	5178	+	.	ID="RND-6_FAMILY-3974";Tend="2042";Tstart="1092";shortTE="F";uid="0c912a55-4968-4499-9a09-46a8ac351d9b"
CM034316.1	RepeatMasker	DNA/Sola-1	115551839	115552240	1048	+	.	ID="RND-1_FAMILY-80";Tend="2181";Tstart="1773";shortTE="F";uid="f2a4fc8d-0ffe-48bd-bdfd-902705e50246"
CM034316.1	RepeatMasker	Unknown	53331084	53331377	1790	+	.	ID="RND-1_FAMILY-17";Tend="1228";Tstart="936";shortTE="F";uid="0103e429-5b33-44e5-9b0b-51969ec8b20d"
CM034316.1	RepeatMasker	DNA/Ginger-1	95883371	95884867	11707	+	.	ID="RND-6_FAMILY-11761";Tend="2276";Tstart="767";shortTE="F";uid="0d062639-cc7a-4222-a28b-4f016cb45515"
CM034316.1	RepeatMasker	DNA/hAT-Charlie	11264269	11264696	980	+	.	ID="RND-6_FAMILY-2326";Tend="2723";Tstart="2331";shortTE="F";uid="893ccf87-8550-46c1-9441-8dad1cf0db71"
CM034316.1	RepeatMasker	DNA/hAT-Tip100	117928322	117928571	430	+	.	ID="RND-6_FAMILY-444";Tend="1298";Tstart="1026";shortTE="F";uid="331a92fd-5d6e-4c71-8165-60af7b00c336"
CM034316.1	RepeatMasker	Retroposon?	23899056	23899389	1798	+	.	ID="RND-6_FAMILY-9088";Tend="433";Tstart="97";shortTE="F";uid="471cdfcc-a9fa-4899-be5e-4310cacb7aef"
CM034316.1	RepeatMasker	RC/Helitron	87769984	87771383	2705	+	.	ID="RND-6_FAMILY-806";TEgroup="ctg_1%7CRND-6_FAMILY-806%7C4";Tend="1867";Tstart="37";shortTE="F";uid="7248da3e-9b31-4bd6-9968-b6d2b6f4af8a"
CM034316.1	RepeatMasker	DNA/hAT-hATm	34898439	34899056	749	+	.	ID="HAT-4_AP";Tend="2936";Tstart="2307";shortTE="F";uid="6af0c88f-f2f5-407f-98d0-8ae6ef384ae9"
CM034316.1	RepeatMasker	Retroposon?	95259259	95259582	1388	+	.	ID="RND-6_FAMILY-10695";Tend="1020";Tstart="651";shortTE="F";uid="54f79818-8ae5-4e9a-9507-df64df9966de"
CM034316.1	RepeatMasker	Retroposon?	53709785	53709927	659	+	.	ID="RND-1_FAMILY-464";Tend="2606";Tstart="2469";shortTE="F";uid="bfc42ebe-a3e3-45ed-b8cf-1d96f4f14828"
CM034316.1	RepeatMasker	DNA/hAT-Tip100	100415886	100416082	478	+	.	ID="RND-5_FAMILY-6546";Tend="1103";Tstart="892";shortTE="F";uid="d95692f9-634f-44e3-8656-18eec6f28592"
CM034316.1	RepeatMasker	DNA/hAT-Ac	27074195	27074512	2156	+	.	ID="RND-6_FAMILY-5264";Tend="1184";Tstart="872";shortTE="F";uid="bf767f50-c311-4971-9a3b-ae2e8b87b2c0"
CM034316.1	RepeatMasker	DNA/hAT-Tip100	19898890	19899027	707	+	.	ID="RND-5_FAMILY-5106";Tend="921";Tstart="782";shortTE="F";uid="a0f6d1a1-32ee-437d-9cdb-16b202efb5cf"
CM034316.1	RepeatMasker	DNA	136444871	136444982	447	+	.	ID="RND-5_FAMILY-6566";Tend="1407";Tstart="1300";shortTE="F";uid="a688f588-e4ba-4b30-ab1e-5253b5d84029"
CM034316.1	RepeatMasker	Unknown	89236971	89237189	1097	+	.	ID="RND-1_FAMILY-30";Tend="1228";Tstart="990";shortTE="F";uid="6549fa87-6b62-424d-bd84-58363f1efaca"
CM034316.1	RepeatMasker	Unknown	136975678	136977304	17200	+	.	ID="RND-1_FAMILY-9";Tend="4069";Tstart="585";shortTE="F";uid="e5132051-f6a6-4cac-b655-39f35af57e74"
CM034316.1	RepeatMasker	DNA	131502228	131502377	1198	+	.	ID="RND-5_FAMILY-3782";Tend="1047";Tstart="896";shortTE="F";uid="efc9cd8e-fc28-4677-969e-e99f8af34576"
CM034316.1	RepeatMasker	DNA	16583632	16583866	1200	+	.	ID="RND-6_FAMILY-13527";Tend="1211";Tstart="919";shortTE="F";uid="e4544f78-3534-472a-8ecd-107e113fb9ce"
CM034316.1	RepeatMasker	Retroposon?	132578428	132578774	1619	+	.	ID="RND-6_FAMILY-4488";Tend="1353";Tstart="1027";shortTE="F";uid="b8e415cb-bec8-4e81-8af0-a4017021bee2"
CM034316.1	RepeatMasker	Unknown	60654270	60654518	1662	+	.	ID="RND-5_FAMILY-416";Tend="1142";Tstart="909";shortTE="F";uid="8fd058df-cb26-4aba-ae50-e0113264d2cd"
CM034316.1	RepeatMasker	RC/Helitron	29976577	29976685	853	+	.	ID="RND-6_FAMILY-12854";Tend="1409";Tstart="1301";shortTE="F";uid="5fa12eb8-9010-4fe6-9a3a-75f8b09ca137"
CM034316.1	RepeatMasker	DNA/hAT-Tip100	27540623	27541424	5216	+	.	ID="RND-6_FAMILY-2792";Tend="1952";Tstart="1183";shortTE="F";uid="9bc19a2d-4d15-49e9-91e3-9dc388159211"
CM034316.1	RepeatMasker	Retroposon	105109079	105110170	2475	+	.	ID="RND-6_FAMILY-2695";Tend="1285";Tstart="164";shortTE="F";uid="b98ad2ef-d7e6-4a1d-8156-6c654e9906b9"
CM034316.1	RepeatMasker	LINE/R1	95595508	95595994	8307	+	.	ID="RND-1_FAMILY-356";Tend="1256";Tstart="741";shortTE="F";uid="7abeeac9-23ce-4463-af41-e1225b1ce70b"
CM034316.1	RepeatMasker	DNA/Ginger-1	92909886	92910128	1616	+	.	ID="rnd-6_family-8806";Tend="1076";Tstart="820";shortTE="F";uid="8090880a-657d-45e4-a9fc-3b2d5e4329c8"
CM034316.1	RepeatMasker	Retroposon?	114274824	114275296	1108	+	.	ID="RND-6_FAMILY-10695";Tend="2667";Tstart="887";shortTE="F";uid="29f63fad-fdd9-4e17-afee-61631651ef91"
CM034316.1	RepeatMasker	DNA	50470212	50470429	608	+	.	ID="TTAA2D_AP";Tend="429";Tstart="192";shortTE="F";uid="9a284253-8ac5-4f48-9966-2b1e7f7c4ad9"
CM034316.1	RepeatMasker	DNA/hAT-Ac	99653579	99653801	533	+	.	ID="RND-5_FAMILY-4912";Tend="2383";Tstart="2162";shortTE="F";uid="c2179f2e-4120-4dbd-8551-99fd4ee66ebb"
CM034316.1	RepeatMasker	Retroposon?	57747063	57747232	1173	+	.	ID="RND-6_FAMILY-21867";Tend="2045";Tstart="1876";shortTE="F";uid="249c6057-617f-4a44-803f-665141d34c58"
CM034316.1	RepeatMasker	DNA/Ginger-1	130137093	130137420	1021	+	.	ID="RND-6_FAMILY-1577";Tend="1606";Tstart="1262";shortTE="F";uid="badbf118-fbbf-4ba2-89d0-b641746c7965"
CM034316.1	RepeatMasker	Retroposon?	9782335	9782530	934	+	.	ID="RND-6_FAMILY-11938";Tend="1436";Tstart="1251";shortTE="F";uid="fe49dcb3-44e7-4eee-a459-31706f073ace"
CM034316.1	RepeatMasker	DNA	16446285	16446525	663	+	.	ID="DNA4-1_AP";Tend="249";Tstart="1";shortTE="F";uid="131aa0b2-9a9c-4d1d-80e9-32070cc63f06"
CM034316.1	RepeatMasker	Unknown	50231816	50232052	514	+	.	ID="RND-6_FAMILY-98";Tend="2802";Tstart="2613";shortTE="F";uid="5ffb5b56-5eb3-4d2d-91d9-05c253623a55"
CM034316.1	RepeatMasker	RC/Helitron	112472732	112473461	3390	+	.	ID="RND-6_FAMILY-5047";Tend="1037";Tstart="341";shortTE="F";uid="491813aa-ffa9-42ca-a156-5b99d99ae2ff"
CM034316.1	RepeatMasker	LTR/Gypsy	27992008	27992264	1145	+	.	ID="RND-1_FAMILY-138";Tend="1522";Tstart="1268";shortTE="F";uid="049aee8e-bbb5-4963-9897-795dec86ec89"
CM034316.1	RepeatMasker	DNA/Ginger-1	122727801	122728280	3014	+	.	ID="RND-6_FAMILY-1577";Tend="1414";Tstart="913";shortTE="F";uid="b7825702-c2f5-41f3-8ab0-70493701ab03"
CM034316.1	RepeatMasker	Unknown	155339097	155350761	16624	+	.	ID="RND-2_FAMILY-169";Tend="5111";Tstart="3";shortTE="F";uid="61a066cf-bc2f-4b85-a77e-8eced44f77c6"
CM034316.1	RepeatMasker	DNA/MULE-MuDR	87833878	87834063	546	+	.	ID="RND-6_FAMILY-5153";Tend="1183";Tstart="998";shortTE="F";uid="1981e936-1d44-4a5b-b483-f86d05f4d75f"
CM034316.1	RepeatMasker	Retroposon?	119834067	119835583	6173	+	.	ID="RND-6_FAMILY-2569";TEgroup="ctg_1%7CRND-6_FAMILY-2569%7C3";Tend="2269";Tstart="981";shortTE="F";uid="4fff0260-2ec5-46f5-9020-f952eb9d1015"
CM034316.1	RepeatMasker	DNA/hAT	115750225	115750413	414	+	.	ID="DNA8-1_AP";Tend="438";Tstart="264";shortTE="F";uid="ba21206d-0101-47b9-9628-aa667dc807ba"
CM034316.1	RepeatMasker	DNA/hAT-hAT19	17542849	17543119	914	+	.	ID="DNA8-64B_AP";Tend="279";Tstart="1";shortTE="F";uid="550c9fa0-b66c-40dc-aa61-d4a21bdc69c0"
CM034316.1	RepeatMasker	DNA	70148912	70149052	1055	+	.	ID="DNA3-3_AP";Tend="147";Tstart="1";shortTE="F";uid="626fc75b-d579-4c02-b86c-95625e24d346"
CM034316.1	RepeatMasker	Retroposon?	7330723	7332520	13910	+	.	ID="RND-5_FAMILY-2698";Tend="2370";Tstart="605";shortTE="F";uid="d6f1688c-3d7c-4393-afb9-17e7eab55a31"
CM034316.1	RepeatMasker	DNA/Kolobok-E	112303780	112303906	464	+	.	ID="RND-6_FAMILY-15479";Tend="1342";Tstart="1221";shortTE="F";uid="cef4a421-d696-474d-a4c5-db1f8d565995"
CM034316.1	RepeatMasker	RC/Helitron	34463262	34463405	834	+	.	ID="RND-5_FAMILY-10604";Tend="7620";Tstart="7478";shortTE="F";uid="97b028ae-771b-468e-bc17-a81bbf443c1e"
CM034316.1	RepeatMasker	Unknown	102267249	102267544	1816	+	.	ID="RND-1_FAMILY-20";Tend="1206";Tstart="914";shortTE="F";uid="11a9a0d5-f023-452c-97e8-908a824c8062"
CM034316.1	RepeatMasker	DNA/Maverick	143850493	143856111	49734	+	.	ID="RND-6_FAMILY-16167";Tend="6166";Tstart="549";shortTE="F";uid="60d7deb8-1b37-4154-9beb-dd80af8cde1d"
CM034316.1	RepeatMasker	LINE/L2	24268247	24272449	12600	+	.	ID="RND-1_FAMILY-81";TEgroup="ctg_1%7CRND-1_FAMILY-81%7C11";Tend="8073";Tstart="2808";shortTE="F";uid="80a19c02-a103-41a9-8460-81b09ec91603"
CM034316.1	RepeatMasker	DNA/Maverick	135014659	135017748	78764	+	.	ID="RND-5_FAMILY-2765";Tend="3951";Tstart="838";shortTE="F";uid="632e003b-9c5e-4f8b-ab2b-ec795485bc38"
CM034316.1	RepeatMasker	DNA/Sola-1	113991150	113991409	842	+	.	ID="SOLA1-7_AP";Tend="1104";Tstart="844";shortTE="F";uid="52011dd1-28ad-4f5f-bc2c-a51ccd1d218e"
CM034316.1	RepeatMasker	DNA/MULE-MuDR	94235646	94235822	520	+	.	ID="RND-6_FAMILY-9904";Tend="1867";Tstart="1699";shortTE="F";uid="f6f8803b-be10-4180-a6b9-9cc6b7ab7176"
CM034316.1	RepeatMasker	Unknown	110376668	110376958	2235	+	.	ID="RND-1_FAMILY-157";Tend="1277";Tstart="994";shortTE="F";uid="d8c247a3-2955-40a1-89b6-2170a361bbcd"
CM034316.1	RepeatMasker	Unknown	114171706	114172086	2408	+	.	ID="RND-6_FAMILY-15100";Tend="1997";Tstart="1615";shortTE="F";uid="42efd428-754e-42e6-b296-c71090d10e1a"
CM034316.1	RepeatMasker	DNA/Maverick	21757926	21759048	3802	+	.	ID="rnd-6_family-28991";Tend="2623";Tstart="1990";shortTE="F";uid="0ca19207-7549-4fe7-901b-0b90a5e7bea3"
CM034316.1	RepeatMasker	DNA	3448657	3449179	4072	+	.	ID="RND-6_FAMILY-32128";Tend="1477";Tstart="965";shortTE="F";uid="505805e6-810e-4b2d-add8-59937439588b"
CM034316.1	RepeatMasker	LINE/I-Jockey	63743739	63744388	3597	+	.	ID="RND-1_FAMILY-401";Tend="5039";Tstart="4389";shortTE="F";uid="acf11418-3d7c-4c2d-ad74-d4317cab8f5a"
CM034316.1	RepeatMasker	LINE/CR1	102307719	102308146	3448	+	.	ID="RND-6_FAMILY-22407";Tend="1454";Tstart="1015";shortTE="F";uid="8e43c4c6-4bbf-402d-aa99-6094908cc462"
CM034316.1	RepeatMasker	DNA/Kolobok-E	2488776	2489300	3824	+	.	ID="RND-6_FAMILY-3102";Tend="2045";Tstart="1520";shortTE="F";uid="7616c560-7102-4911-b00b-63d1ab439093"
CM034316.1	RepeatMasker	DNA/hAT	63165856	63166235	2452	+	.	ID="DNA8-53_AP";Tend="391";Tstart="1";shortTE="F";uid="173c972a-5061-46a9-a79b-7605a5f0f793"
CM034316.1	RepeatMasker	Retroposon?	42061307	42061501	733	+	.	ID="RND-6_FAMILY-6210";Tend="1861";Tstart="1689";shortTE="F";uid="b92e5960-04c4-448a-8444-457028d39bb3"
CM034316.1	RepeatMasker	DNA/TcMar-Pogo	6634363	6635197	1047	+	.	ID="RND-6_FAMILY-3899";Tend="753";Tstart="34";shortTE="F";uid="26522dc6-8cbc-430a-8a34-f8ff922fe97f"
CM034316.1	RepeatMasker	Retroposon?	79831957	79832125	956	+	.	ID="RND-6_FAMILY-6210";Tend="1858";Tstart="1684";shortTE="F";uid="9c24c590-41fb-4f0f-a640-b186f391e7cb"
CM034316.1	RepeatMasker	DNA/Kolobok-E	16772041	16773757	11361	+	.	ID="RND-5_FAMILY-1670";Tend="2314";Tstart="607";shortTE="F";uid="3382b8ab-c056-46a4-a3ef-8a61d2fef96a"
CM034316.1	RepeatMasker	DNA/hAT-hAT19	84476584	84476757	400	+	.	ID="RND-6_FAMILY-4525";Tend="1592";Tstart="1395";shortTE="F";uid="b45668d3-02c6-4bbb-8e51-166a1180554c"
CM034316.1	RepeatMasker	DNA/hAT	78722680	78722833	447	+	.	ID="RND-1_FAMILY-61";Tend="9454";Tstart="9283";shortTE="F";uid="e5b74800-e428-45f6-9a65-6fe398bf308f"
CM034316.1	RepeatMasker	Unknown	98341569	98342526	2057	+	.	ID="RND-1_FAMILY-513";Tend="1359";Tstart="288";shortTE="F";uid="ce000b8b-2538-41ea-92fe-8fe4efa7ccd5"
CM034316.1	RepeatMasker	DNA/Maverick	142817544	142817693	1106	+	.	ID="RND-5_FAMILY-1651";Tend="8802";Tstart="8654";shortTE="F";uid="2ebb621b-71ea-40ec-a647-91d9122d74b5"
CM034316.1	RepeatMasker	DNA/Ginger-1	72367235	72367426	710	+	.	ID="rnd-6_family-58578";Tend="388";Tstart="216";shortTE="F";uid="38ed3efa-87bc-4263-9997-9db9ffb22f05"
CM034316.1	RepeatMasker	LINE/L2	39072996	39073260	1101	+	.	ID="RND-6_FAMILY-853";Tend="1520";Tstart="1252";shortTE="F";uid="398ca8d1-92a8-4f1a-8dca-57cfa261c508"
CM034316.1	RepeatMasker	Unknown	48442	50028	10628	+	.	ID="RND-5_FAMILY-1245";Tend="5472";Tstart="3884";shortTE="F";uid="e261006b-4662-4994-ac49-4c24bb0d11d6"
CM034316.1	RepeatMasker	Unknown	122735658	122735921	803	+	.	ID="RND-6_FAMILY-409";Tend="1181";Tstart="942";shortTE="F";uid="f26c598f-38f4-4a09-9bba-a8a71f02e179"
CM034316.1	RepeatMasker	DNA/Kolobok-E	37326551	37326825	416	+	.	ID="KOLOBOKE-1_AP";Tend="276";Tstart="1";shortTE="F";uid="288f567d-ca11-4eb0-8f28-89938f9b3e98"
CM034316.1	RepeatMasker	DNA/hAT-Charlie	104816752	104816938	606	+	.	ID="RND-6_FAMILY-5354";Tend="944";Tstart="759";shortTE="F";uid="80f8f3c3-5391-4b27-9bdc-73270b7028d1"
CM034316.1	RepeatMasker	DNA/Ginger-1	13850767	13851854	7473	+	.	ID="RND-5_FAMILY-4248";Tend="1952";Tstart="870";shortTE="F";uid="771501d1-a254-4d78-9a0e-a7e4f7c34e08"
CM034316.1	RepeatMasker	DNA	5351601	5351954	1158	+	.	ID="dnax-2_ap";Tend="304";Tstart="1";shortTE="F";uid="00e195d8-cb14-4cac-9ff4-b34adfcd0e04"
CM034316.1	RepeatMasker	Unknown	59701660	59702327	1159	+	.	ID="RND-4_FAMILY-143";TEgroup="ctg_1%7CRND-4_FAMILY-143%7C4";Tend="1468";Tstart="412";shortTE="F";uid="0dc29669-e3a2-4dcd-8a87-5e2ed0fb89a7"
CM034316.1	RepeatMasker	DNA/Ginger-1	34118832	34119973	5593	+	.	ID="RND-5_FAMILY-6062";Tend="1903";Tstart="650";shortTE="F";uid="a27e619d-adad-4ba3-bffd-97aae4e54cae"
CM034316.1	RepeatMasker	DNA/hAT-Ac	34623754	34624359	1442	+	.	ID="RND-5_FAMILY-4912";Tend="2507";Tstart="1933";shortTE="F";uid="2f07d439-3ed1-403f-81f7-2050ad21f27e"
CM034316.1	RepeatMasker	Unknown	105550731	105552079	2667	+	.	ID="RND-4_FAMILY-2173";TEgroup="ctg_1%7CRND-4_FAMILY-2173%7C3";Tend="1459";Tstart="124";shortTE="F";uid="e5481a2a-20d1-49f5-bf97-004a63dfa5bc"
CM034316.1	RepeatMasker	DNA/hAT	41425594	41425767	882	+	.	ID="DNA8-40_AP";Tend="582";Tstart="421";shortTE="F";uid="67aa845d-bf63-4439-813c-5f996aa4c279"
CM034316.1	RepeatMasker	Unknown	55760796	55761110	1355	+	.	ID="RND-6_FAMILY-28668";Tend="2019";Tstart="1716";shortTE="F";uid="5aac4a57-b398-47b7-82b2-9683baacb01c"
CM034316.1	RepeatMasker	DNA/hAT-Tip100	26720016	26720283	468	+	.	ID="HAT-3_AP";Tend="1863";Tstart="1601";shortTE="F";uid="f4daa759-9b56-4336-b42f-327dcdbf5aa0"
CM034316.1	RepeatMasker	DNA/Kolobok-E	21433353	21433595	575	+	.	ID="RND-5_FAMILY-401";Tend="1345";Tstart="1102";shortTE="F";uid="9b07725e-ea6f-4c97-9b3f-453b1007b73e"
CM034316.1	RepeatMasker	DNA/Ginger-1	43426015	43426284	561	+	.	ID="RND-6_FAMILY-58578";Tend="987";Tstart="684";shortTE="F";uid="a74c0fd7-9e8c-46ba-8bdb-02d42b914577"
CM034316.1	RepeatMasker	Retroposon?	112700045	112700283	827	+	.	ID="RND-6_FAMILY-3337";Tend="2199";Tstart="1984";shortTE="F";uid="ee445f15-763a-43d8-9d88-684fa7d874ce"
CM034316.1	RepeatMasker	DNA	114632471	114633086	402	+	.	ID="DNAX-2_AP";TEgroup="ctg_1%7CDNAX-2_AP%7C12";Tend="336";Tstart="3";shortTE="F";uid="77a5ac7d-d1ac-4050-ae30-5701ae4695fd"
CM034316.1	RepeatMasker	DNA/hAT	32755903	32756409	3014	+	.	ID="RND-1_FAMILY-45";Tend="1417";Tstart="906";shortTE="F";uid="2fb5d341-6c37-4e32-96f3-faa8053c1baa"
CM034316.1	RepeatMasker	DNA/hAT-hAT19	15815800	15815973	848	+	.	ID="DNA8-73_AP";Tend="496";Tstart="327";shortTE="F";uid="d0b652ef-3648-4d39-820d-5d6da36f13fb"
CM034316.1	RepeatMasker	DNA	26595458	26598480	16910	+	.	ID="RND-6_FAMILY-3341";Tend="3301";Tstart="317";shortTE="F";uid="a945e38d-b083-4a67-95ee-b7c71ff612a8"
CM034316.1	RepeatMasker	Unknown	95516845	95516996	481	+	.	ID="RND-6_FAMILY-10224";Tend="1186";Tstart="1001";shortTE="F";uid="db4b4f4c-feaa-4d60-9c51-88d1b2c71092"
CM034316.1	RepeatMasker	Unknown	75888695	75889051	2545	+	.	ID="RND-6_FAMILY-10828";Tend="1312";Tstart="966";shortTE="F";uid="7ac4a248-b932-449d-8766-596ae3147269"
CM034316.1	RepeatMasker	Retroposon?	67699133	67699374	925	+	.	ID="RND-5_FAMILY-8083";Tend="515";Tstart="264";shortTE="F";uid="c7f6f086-176f-43ff-a786-8eaa02cf1b74"
CM034316.1	RepeatMasker	LTR/Pao	136504644	136507601	22452	+	.	ID="RND-6_FAMILY-4210";Tend="2926";Tstart="2";shortTE="F";uid="cef262a4-07d3-4673-9a8f-9a628dbb54ed"
CM034316.1	RepeatMasker	DNA/hAT	114969397	114969528	627	+	.	ID="HAT-N12_AP";Tend="491";Tstart="329";shortTE="F";uid="94f339e4-8cc4-47b4-b056-73222bc64820"
CM034316.1	RepeatMasker	DNA/Sola-1	91494867	91495171	850	+	.	ID="SOLA1-6_AP";Tend="2911";Tstart="2608";shortTE="F";uid="ec2e400e-69f8-4c5c-b7a8-e677314307d5"
CM034316.1	RepeatMasker	DNA/Ginger-1	44709414	44710415	8022	+	.	ID="RND-6_FAMILY-5340";Tend="2068";Tstart="1055";shortTE="F";uid="b2bad72f-3836-48fc-8cfe-f2d69adf1cf3"
CM034316.1	RepeatMasker	DNA/hAT	82688660	82689657	7810	+	.	ID="RND-1_FAMILY-508";Tend="1935";Tstart="918";shortTE="F";uid="92fbbfa7-0306-4106-b6cd-f76dc391afa5"
CM034316.1	RepeatMasker	DNA/Ginger-1	23517280	23517694	1229	+	.	ID="RND-5_FAMILY-6062";Tend="1147";Tstart="715";shortTE="F";uid="a8420d1a-987c-43e6-9896-bb97522e64cd"
CM034316.1	RepeatMasker	RC/Helitron	64440614	64440916	1312	+	.	ID="RND-5_FAMILY-960";Tend="1198";Tstart="877";shortTE="F";uid="b82eb726-f9bd-477b-b645-bf62353af3a2"
CM034316.1	RepeatMasker	Unknown	13794907	13795322	1838	+	.	ID="RND-6_FAMILY-3190";Tend="1344";Tstart="918";shortTE="F";uid="b8280c7c-9ddc-420e-88c3-9dbb86b9434d"
CM034316.1	RepeatMasker	DNA/Kolobok-E	42426179	42426354	653	+	.	ID="RND-6_FAMILY-19218";Tend="1080";Tstart="913";shortTE="F";uid="46ca1c21-1ac0-4c06-93c9-ae9fa4af47a2"
CM034316.1	RepeatMasker	DNA/MULE-MuDR	6043597	6044359	820	+	.	ID="MUDR2X_AP";Tend="1080";Tstart="327";shortTE="F";uid="b632bd52-b1a3-4c56-8755-751810e37ad9"
CM034316.1	RepeatMasker	DNA/hAT-Tip100	83283805	83284134	1204	+	.	ID="RND-5_FAMILY-11327";Tend="1200";Tstart="857";shortTE="F";uid="37e3c938-817f-4c66-bc22-b1882faed44d"
CM034316.1	RepeatMasker	Unknown	4674506	4674836	1319	+	.	ID="RND-6_FAMILY-11717";Tend="376";Tstart="63";shortTE="F";uid="1ffc2cc9-3448-4d24-939a-b6501d7cd6d5"
CM034316.1	RepeatMasker	DNA/hAT-Tip100	50223006	50223253	723	+	.	ID="RND-5_FAMILY-1749";Tend="1343";Tstart="1055";shortTE="F";uid="ef236d0c-3da6-4e9e-bcdd-2b9478c0f92a"
CM034316.1	RepeatMasker	RC/Helitron	23566143	23566678	3053	+	.	ID="RND-6_FAMILY-2011";Tend="1451";Tstart="889";shortTE="F";uid="4aefdd0d-2459-4ae4-a876-e19d0a88ff6c"
CM034316.1	RepeatMasker	DNA/hAT-Charlie	25070680	25072904	19324	+	.	ID="RND-6_FAMILY-2326";Tend="2729";Tstart="504";shortTE="F";uid="aaa5b19c-6f4c-4869-b215-68c033b74e7a"
CM034316.1	RepeatMasker	DNA/Kolobok-E	80956202	80956513	1577	+	.	ID="RND-6_FAMILY-19774";Tend="830";Tstart="501";shortTE="F";uid="09902ccf-474e-4a0c-895f-e48184ef5de2"
CM034316.1	RepeatMasker	DNA/MULE-MuDR	44469166	44469438	469	+	.	ID="RND-1_FAMILY-318";Tend="1201";Tstart="886";shortTE="F";uid="5b247525-cd2f-467a-a22c-f999aac5a05e"
CM034316.1	RepeatMasker	DNA/Ginger-1	47703404	47703553	1019	+	.	ID="RND-6_FAMILY-1577";Tend="1423";Tstart="1265";shortTE="F";uid="59c3ef7f-a282-4913-a125-7afc8d484d27"
CM034316.1	RepeatMasker	Unknown	73178195	73178312	737	+	.	ID="RND-5_FAMILY-3109";Tend="1604";Tstart="1489";shortTE="F";uid="a0905a2c-9140-4647-b684-6093b6147425"
CM034316.1	RepeatMasker	RC/Helitron	30255624	30256014	1104	+	.	ID="RND-5_FAMILY-4634";TEgroup="ctg_1%7CRND-5_FAMILY-4634%7C1";Tend="1238";Tstart="971";shortTE="F";uid="421bc08a-b5d2-4a99-90cc-c9b0dae13c52"
CM034316.1	RepeatMasker	DNA	34179071	34179206	750	+	.	ID="TTAA2D_AP";Tend="431";Tstart="290";shortTE="F";uid="a386e5cf-6a3f-42f7-b55c-c48a38260e5d"
CM034316.1	RepeatMasker	DNA/Ginger-1	151868050	151868327	1424	+	.	ID="RND-6_FAMILY-1577";Tend="1216";Tstart="930";shortTE="F";uid="d24c8d15-bb87-47b0-8391-5667b2e872c6"
CM034316.1	RepeatMasker	Retroposon?	39141916	39142072	507	+	.	ID="RND-4_FAMILY-664";Tend="3656";Tstart="3494";shortTE="F";uid="1ed4558b-322d-4532-aabf-4f976f0296e8"
CM034316.1	RepeatMasker	DNA/hAT?	133154289	133154750	2639	+	.	ID="RND-6_FAMILY-889";Tend="1243";Tstart="809";shortTE="F";uid="fcdd5e80-69b8-4057-aacc-15d67ce5aab1"
CM034316.1	RepeatMasker	Retroposon?	57752891	57753160	2000	+	.	ID="RND-6_FAMILY-21867";Tend="2145";Tstart="1876";shortTE="F";uid="bcc9d0fd-40f1-4b2f-a5b8-93cb65abd7ca"
CM034316.1	RepeatMasker	Retroposon?	67775425	67775665	1275	+	.	ID="RND-6_FAMILY-10695";Tend="1497";Tstart="1215";shortTE="F";uid="949f0884-5421-4c3b-ad1b-0cf31615b220"
CM034316.1	RepeatMasker	Retroposon?	99096507	99096850	515	+	.	ID="RND-6_FAMILY-6702";Tend="1423";Tstart="1086";shortTE="F";uid="deac1143-a4d3-4ffa-a444-54130fba73ca"
CM034316.1	RepeatMasker	DNA/hAT-hAT19	79808806	79808921	618	+	.	ID="RND-1_FAMILY-325";Tend="1049";Tstart="929";shortTE="F";uid="94fd2240-7260-4902-b8f3-ea712c5945bb"
CM034316.1	RepeatMasker	DNA/Kolobok-E	57593775	57594724	6341	+	.	ID="RND-6_FAMILY-1722";Tend="2567";Tstart="1643";shortTE="F";uid="e3acc430-9dc6-474f-a3cd-7351fc1eeceb"
CM034316.1	RepeatMasker	DNA	59684945	59685379	2252	+	.	ID="TTAA2C_AP";Tend="417";Tstart="8";shortTE="F";uid="054c3aab-f34b-481f-a0b7-c8b5f166e13a"
CM034316.1	RepeatMasker	DNA/Ginger-1	129416559	129417735	3161	+	.	ID="rnd-5_family-6062";Tend="2103";Tstart="926";shortTE="F";uid="ebf92a2c-d557-467c-a949-e44ddb8b9bd9"
CM034316.1	RepeatMasker	DNA/TcMar-Fot1	57900862	57900963	763	+	.	ID="RND-6_FAMILY-682";Tend="942";Tstart="841";shortTE="F";uid="6e78fde9-e436-4ed3-8531-4165996855d8"
CM034316.1	RepeatMasker	DNA/TcMar-m44?	2615744	2616441	5098	+	.	ID="RND-6_FAMILY-4891";Tend="3698";Tstart="3000";shortTE="F";uid="13d70f7b-bea5-485b-ab5c-6d3e52a874b5"
CM034316.1	RepeatMasker	DNA/TcMar-Tc4	143677401	143680691	13258	+	.	ID="rnd-1_family-296";Tend="2605";Tstart="1";shortTE="F";uid="29dc3a0e-08d9-43c0-ae12-25a2c39de0e9"
CM034316.1	RepeatMasker	LTR/Gypsy	5033183	5033316	1009	+	.	ID="RND-1_FAMILY-441";Tend="341";Tstart="211";shortTE="F";uid="aba459f8-472c-400d-bc64-58173c05f141"
CM034316.1	RepeatMasker	Retroposon?	42245312	42245688	1496	+	.	ID="RND-6_FAMILY-10695";Tend="1116";Tstart="881";shortTE="F";uid="9b73452c-6952-49ea-9019-c699fbe3c204"
CM034316.1	RepeatMasker	Retroposon?	8285221	8285711	3709	+	.	ID="RND-1_FAMILY-184";Tend="920";Tstart="422";shortTE="F";uid="2872f654-87ce-41fb-8f0c-425ccb1cc79d"
CM034316.1	RepeatMasker	Unknown	107505277	107505561	1382	+	.	ID="RND-6_FAMILY-12570";Tend="523";Tstart="248";shortTE="F";uid="6de444b0-b23d-4843-a929-fe51a1615ae0"
CM034316.1	RepeatMasker	DNA/hAT-hAT19	66797028	66797268	636	+	.	ID="rnd-6_family-6784";Tend="4547";Tstart="4335";shortTE="F";uid="bd899c43-2fc9-4530-834e-c322f5c87ca3"
CM034316.1	RepeatMasker	Unknown	110921489	110921691	1259	+	.	ID="RND-5_FAMILY-148";Tend="1460";Tstart="1258";shortTE="F";uid="2ee741e3-55ef-4c1d-8e07-eeac0b3d1ccd"
CM034316.1	RepeatMasker	Retroposon?	71536059	71536435	804	+	.	ID="RND-6_FAMILY-10695";Tend="1882";Tstart="1490";shortTE="F";uid="f76ec252-c8a0-4375-b441-146bc7c786c1"
CM034316.1	RepeatMasker	DNA	32558067	32558465	1763	+	.	ID="ttaa3_ap";Tend="429";Tstart="45";shortTE="F";uid="fcbeffb9-e958-4bbf-b306-04267465ee8e"
CM034316.1	RepeatMasker	DNA/hAT-Tip100	115261772	115262066	560	+	.	ID="DNA8-81_AP";Tend="702";Tstart="433";shortTE="F";uid="1dc1410f-9b5e-4190-a633-8f6abf2724e2"
CM034316.1	RepeatMasker	LTR/Pao	145371444	145376275	9755	+	.	ID="RND-1_FAMILY-431";Tend="4796";Tstart="1";shortTE="F";uid="0e15fbdb-20b8-4918-b3e3-c3c79c3d13ea"
CM034316.1	RepeatMasker	Unknown	108993364	108995096	13304	+	.	ID="RND-6_FAMILY-481";Tend="2750";Tstart="1030";shortTE="F";uid="17638c71-3289-4116-971c-55dcc699a15c"
CM034316.1	RepeatMasker	LTR/Gypsy	144402241	144402574	655	+	.	ID="RND-6_FAMILY-2098";Tend="8630";Tstart="8297";shortTE="F";uid="9e613d3f-7a3d-4964-9748-f30b5825f5c5"
CM034316.1	RepeatMasker	DNA	21668617	21669373	464	+	.	ID="RND-6_FAMILY-437";TEgroup="ctg_1%7CRND-6_FAMILY-437%7C7";Tend="1014";Tstart="561";shortTE="F";uid="d53df819-67fa-447c-944e-19d26a3cc3e9"
CM034316.1	RepeatMasker	DNA/hAT-Ac	29707432	29708114	3552	+	.	ID="RND-6_FAMILY-1153";TEgroup="ctg_1%7CRND-6_FAMILY-1153%7C2";Tend="1822";Tstart="1030";shortTE="F";uid="65846f9c-68bf-45d3-8135-5fc635a99621"
CM034316.1	RepeatMasker	DNA	58547654	58547880	891	+	.	ID="ttaa3b_ap";Tend="129";Tstart="1";shortTE="F";uid="35aa7286-3137-4a2e-8e5d-6bfa41516f29"
CM034316.1	RepeatMasker	DNA/Kolobok-E	10815431	10815603	1038	+	.	ID="RND-5_FAMILY-3451";Tend="2139";Tstart="1951";shortTE="F";uid="ec0a4935-62a3-400d-ad07-1af7657ae8c7"
CM034316.1	RepeatMasker	DNA	82852975	82853378	1368	+	.	ID="RND-6_FAMILY-3093";Tend="1480";Tstart="1055";shortTE="F";uid="8eb1d68a-f4dd-4b37-a98c-58e168f05ac5"
CM034316.1	RepeatMasker	DNA/Kolobok-E	67252869	67253301	840	+	.	ID="RND-6_FAMILY-624";Tend="1402";Tstart="953";shortTE="F";uid="5f7e9e0e-d643-4b39-a050-bdb8a1b59271"
CM034316.1	RepeatMasker	DNA/Sola-1	23520694	23520895	817	+	.	ID="RND-6_FAMILY-20520";Tend="1442";Tstart="1260";shortTE="F";uid="f5b5f914-6bc2-484c-ad5e-8b76d37837a0"
CM034316.1	RepeatMasker	DNA	25115908	25116051	842	+	.	ID="ttaa4_ap";Tend="166";Tstart="17";shortTE="F";uid="7915c8b2-af68-485a-b792-0c4014e56c3a"
CM034316.1	RepeatMasker	DNA/TcMar-Tc1	15395065	15395197	791	+	.	ID="RND-6_FAMILY-7699";Tend="1806";Tstart="1670";shortTE="F";uid="accafb65-10ac-4b82-b418-b0bbc76af5b7"
CM034316.1	RepeatMasker	Unknown	31435856	31437028	8530	+	.	ID="RND-5_FAMILY-1245";Tend="5329";Tstart="4162";shortTE="F";uid="c56de381-0dde-4350-8078-7beab5c46a90"
CM034316.1	RepeatMasker	RC/Helitron	110727668	110727928	802	+	.	ID="RND-4_FAMILY-166";Tend="1513";Tstart="1256";shortTE="F";uid="647b3d4e-385b-4d92-b336-763170fd4dcc"
CM034316.1	RepeatMasker	DNA/Ginger-1	12910157	12911406	4469	+	.	ID="RND-5_FAMILY-4248";Tend="2451";Tstart="1142";shortTE="F";uid="21b6528f-b126-49a9-b5c1-f66ef1e9f77b"
CM034316.1	RepeatMasker	DNA	22871348	22874097	15788	+	.	ID="rnd-6_family-12216";Tend="2725";Tstart="22";shortTE="F";uid="ba2a9f62-cbed-4b55-91f3-dffa216ce4a0"
CM034316.1	RepeatMasker	DNA/hAT-hATm	103229079	103230066	1455	+	.	ID="HAT-4B_AP";TEgroup="ctg_1%7CHAT-4B_AP%7C2";Tend="3322";Tstart="1639";shortTE="F";uid="33c5cca4-0450-4b63-aa28-22ef5bcc8f85"
CM034316.1	RepeatMasker	DNA/PIF-Harbinger	149557806	149562535	31086	+	.	ID="rnd-5_family-6962";Tend="4514";Tstart="1319";shortTE="F";uid="01571c4e-e02e-421f-a6d1-b0d87d4a75f7"
CM034316.1	RepeatMasker	DNA	24983620	24983926	985	+	.	ID="RND-6_FAMILY-1002";Tend="2485";Tstart="2224";shortTE="F";uid="fe22a025-f16c-4267-b156-ab57a76059a7"
CM034316.1	RepeatMasker	LTR/Gypsy	138390676	138392446	4297	+	.	ID="RND-6_FAMILY-2601";Tend="4585";Tstart="2819";shortTE="F";uid="47cc6a1b-ee29-4559-ad87-051672a32343"
CM034316.1	RepeatMasker	LTR/Gypsy	94126183	94131618	44727	+	.	ID="RND-1_FAMILY-255";Tend="8284";Tstart="2826";shortTE="F";uid="7eb89b89-523d-43ad-9a11-451d6136c49e"
CM034316.1	RepeatMasker	Retroposon?	73171778	73172612	3342	+	.	ID="RND-6_FAMILY-4498";Tend="1329";Tstart="475";shortTE="F";uid="0021f3f5-5164-46bf-b89d-6d6acdd9dcf9"
CM034316.1	RepeatMasker	RC/Helitron	142809794	142810169	2244	+	.	ID="RND-6_FAMILY-11046";Tend="464";Tstart="91";shortTE="F";uid="9e1e9220-40df-4841-b328-dce44bfecf32"
CM034316.1	RepeatMasker	LINE/I-Jockey	78217847	78218630	1047	+	.	ID="RND-6_FAMILY-11959";Tend="907";Tstart="9";shortTE="F";uid="43469581-ca9a-42d2-af8e-dac98868366e"
CM034316.1	RepeatMasker	DNA/hAT-hAT19	48374444	48375339	5757	+	.	ID="DNA8-49_AP";Tend="864";Tstart="1";shortTE="F";uid="fb283679-d623-48fd-927a-0dec6c30483d"
CM034316.1	RepeatMasker	DNA/hAT-hAT19	121248554	121249093	4425	+	.	ID="RND-6_FAMILY-16889";Tend="1648";Tstart="1109";shortTE="F";uid="f2c67cd6-e772-4660-a656-677f26cbca0a"
CM034316.1	RepeatMasker	LINE/I	104704466	104706061	7506	+	.	ID="RND-5_FAMILY-1989";Tend="2308";Tstart="838";shortTE="F";uid="35e5a70f-209f-45c0-b98f-5cc5680beed3"
CM034316.1	RepeatMasker	DNA/Ginger-1	138740148	138741641	11681	+	.	ID="RND-6_FAMILY-13191";Tend="2328";Tstart="822";shortTE="F";uid="95cc6e25-dd12-4c85-bdab-a277060a726c"
CM034316.1	RepeatMasker	DNA/hAT-Blackjack	144984743	144985139	589	+	.	ID="hat-1_sin";Tend="1401";Tstart="1104";shortTE="F";uid="41f869bd-7658-4873-aef4-d8f319924ccf"
CM034316.1	RepeatMasker	DNA	44383286	44383398	553	+	.	ID="DNA8-25_AP";Tend="144";Tstart="41";shortTE="F";uid="7c0fc732-3167-4a5a-a3f9-521c8889f63c"
CM034316.1	RepeatMasker	DNA	28573000	28573526	3751	+	.	ID="TTAA18_AP";Tend="560";Tstart="12";shortTE="F";uid="5b3306f2-ceea-4ce7-a6b6-fb6b9cc1a176"
CM034316.1	RepeatMasker	DNA/Kolobok-E	52613252	52613491	418	+	.	ID="RND-1_FAMILY-388";Tend="4296";Tstart="4042";shortTE="F";uid="99b3296b-a1c2-42a9-afd0-be8487a9c80a"
CM034316.1	RepeatMasker	Unknown	81540428	81540736	1708	+	.	ID="RND-5_FAMILY-9170";Tend="1299";Tstart="952";shortTE="F";uid="68060d6e-c782-4de9-bcd9-0b48342aaf62"
CM034316.1	RepeatMasker	DNA	27978192	27978422	1168	+	.	ID="RND-4_FAMILY-1023";Tend="1118";Tstart="887";shortTE="F";uid="6cc793e5-5221-4fd6-a9ba-626f98e7a47a"
CM034316.1	RepeatMasker	Unknown	52211796	52211917	861	+	.	ID="RND-6_FAMILY-731";Tend="1196";Tstart="1075";shortTE="F";uid="373d4fcd-8f09-47b4-9068-4d2e9ca5ebc8"
CM034316.1	RepeatMasker	DNA/hAT	36662501	36662625	456	+	.	ID="RND-6_FAMILY-358";Tend="1215";Tstart="1103";shortTE="F";uid="20f7c6b3-0026-4aec-8931-a2d37e582194"
CM034316.1	RepeatMasker	DNA	143094952	143095101	412	+	.	ID="DNA-LIKE-3_HMEL";Tend="833";Tstart="684";shortTE="F";uid="a54f14ce-0dad-4504-84a7-d0948106d018"
CM034316.1	RepeatMasker	DNA/hAT-hAT19	50265825	50265945	500	+	.	ID="DNA8-71B_AP";Tend="132";Tstart="14";shortTE="F";uid="61776356-f744-4f1f-aa67-0bf9b9fff8de"
CM034316.1	RepeatMasker	Unknown	42228489	42231741	21623	+	.	ID="RND-5_FAMILY-380";Tend="3690";Tstart="716";shortTE="F";uid="f697f526-6434-4d99-b088-4b2304c7941f"
CM034316.1	RepeatMasker	DNA/TcMar-m44?	61177456	61177635	473	+	.	ID="RND-6_FAMILY-10880";Tend="2177";Tstart="1970";shortTE="F";uid="ba708ca0-fff7-4a3d-947b-98e555c239a6"
CM034316.1	RepeatMasker	DNA/Kolobok-E	67759599	67759769	1046	+	.	ID="RND-6_FAMILY-21211";Tend="1668";Tstart="1485";shortTE="F";uid="3dd7eacc-658c-44a0-9ff8-37d315306d34"
CM034316.1	RepeatMasker	Unknown	57760221	57760602	1705	+	.	ID="RND-1_FAMILY-155";Tend="3229";Tstart="2805";shortTE="F";uid="c292f4ca-f7c4-4e8a-9e6f-27e2e4295321"
CM034316.1	RepeatMasker	DNA/Kolobok-E	19424078	19427329	19813	+	.	ID="rnd-6_family-1012";Tend="3320";Tstart="364";shortTE="F";uid="15a9f2ab-f7d9-4a7d-b973-7ad50e99866f"
CM034316.1	RepeatMasker	DNA/Kolobok-E	3522567	3523184	2915	+	.	ID="RND-6_FAMILY-5731";Tend="2470";Tstart="1856";shortTE="F";uid="520a2c47-dd62-4990-b1fc-5a6ce0de5df0"
CM034316.1	RepeatMasker	Unknown	2240684	2245225	39365	+	.	ID="RND-1_FAMILY-142";Tend="5448";Tstart="922";shortTE="F";uid="39931752-3f4a-44d7-8c0b-96afdac09e5c"
CM034316.1	RepeatMasker	DNA	40431019	40431169	498	+	.	ID="RND-6_FAMILY-9867";Tend="720";Tstart="584";shortTE="F";uid="0fd64352-0c33-43f8-bbdb-4f6a0335f4b4"
CM034316.1	RepeatMasker	DNA	156264764	156264866	410	+	.	ID="RND-6_FAMILY-1863";Tend="1392";Tstart="1285";shortTE="F";uid="effaab3e-0e3e-46af-8273-cba317093552"
CM034316.1	RepeatMasker	Retroposon?	18361124	18361457	2047	+	.	ID="RND-6_FAMILY-10695";Tend="2092";Tstart="1751";shortTE="F";uid="497d4e58-df91-4344-aedf-906e2bfa2915"
CM034316.1	RepeatMasker	Retroposon?	46022722	46022929	473	+	.	ID="RND-6_FAMILY-9091";Tend="1266";Tstart="1056";shortTE="F";uid="ffeaec14-7dbd-4658-98b7-edbe89bbea71"
CM034316.1	RepeatMasker	Retroposon?	117097227	117097418	1152	+	.	ID="RND-6_FAMILY-621";Tend="195";Tstart="4";shortTE="F";uid="894526ed-b5b1-4ca7-a15c-efb03a0803d7"
CM034316.1	RepeatMasker	DNA	44087756	44088094	696	+	.	ID="DNAX-2_AP";Tend="337";Tstart="1";shortTE="F";uid="8e30419b-99df-4139-aa5d-710087b3162d"
CM034316.1	RepeatMasker	Retroposon?	11168673	11169448	4507	+	.	ID="RND-1_FAMILY-170";Tend="2175";Tstart="1354";shortTE="F";uid="5cddb06e-48a0-4579-86d5-83088cbbb617"
CM034316.1	RepeatMasker	DNA/MULE-MuDR	33944946	33945060	456	+	.	ID="RND-6_FAMILY-5153";Tend="1294";Tstart="1185";shortTE="F";uid="9a697632-0f50-416e-933d-5e991f63a3ba"
CM034316.1	RepeatMasker	DNA	113917107	113917529	2180	+	.	ID="ttaa4c_ap";Tend="420";Tstart="1";shortTE="F";uid="c5adf5de-6bf8-4ec3-b686-58e54a662096"
CM034316.1	RepeatMasker	DNA	111411481	111414208	5520	+	.	ID="RND-6_FAMILY-11260";Tend="4858";Tstart="2087";shortTE="F";uid="feda9e42-7ac2-44b4-abad-50d430f8c53c"
CM034316.1	RepeatMasker	Unknown	145710917	145713919	21123	+	.	ID="RND-6_FAMILY-13844";Tend="3435";Tstart="492";shortTE="F";uid="966116b6-d4d3-4776-821a-57f36b34d03d"
CM034316.1	RepeatMasker	DNA/Ginger-1	97481616	97481743	758	+	.	ID="RND-5_FAMILY-8166";Tend="964";Tstart="823";shortTE="F";uid="5571950f-5755-4bc2-9ca1-9a2746c5b920"
CM034316.1	RepeatMasker	DNA/Kolobok-E	121214188	121214353	1011	+	.	ID="RND-6_FAMILY-6252";Tend="1080";Tstart="910";shortTE="F";uid="85a540d4-ba2e-4a4a-97c4-fbc808e7ce05"
CM034316.1	RepeatMasker	DNA/Kolobok-E	58397868	58398114	423	+	.	ID="RND-6_FAMILY-1722";Tend="2096";Tstart="1833";shortTE="F";uid="d57d1b46-cb5b-4e71-87d2-cebd43fe842c"
CM034316.1	RepeatMasker	Retroposon?	29173126	29173459	737	+	.	ID="RND-5_FAMILY-3118";Tend="1010";Tstart="871";shortTE="F";uid="882a1137-8dd1-47f2-8cae-3e95986b7090"
CM034316.1	RepeatMasker	DNA/Ginger-1	100913513	100913738	491	+	.	ID="RND-6_FAMILY-9942";Tend="1148";Tstart="924";shortTE="F";uid="003b6468-a36f-416e-ac26-27e2793ceaf3"
CM034316.1	RepeatMasker	DNA/Ginger-1	78957392	78958138	4868	+	.	ID="RND-5_FAMILY-6062";Tend="1400";Tstart="648";shortTE="F";uid="5b8135b2-a51f-45d6-9890-b0a19478bc8c"
CM034316.1	RepeatMasker	DNA/hAT-Tip100	8240080	8240599	3338	+	.	ID="RND-1_FAMILY-341";Tend="1473";Tstart="964";shortTE="F";uid="6ba74849-7ec6-4ae4-8919-850402cc54e5"
CM034316.1	RepeatMasker	DNA	63151126	63151546	853	+	.	ID="dna4-2_ap";TEgroup="ctg_1%7Cdna4-2_ap%7C4";Tend="238";Tstart="1";shortTE="F";uid="772c7638-e683-474f-b9e1-ca8f20343679"
CM034316.1	RepeatMasker	DNA/Ginger-1	51043420	51043520	495	+	.	ID="RND-6_FAMILY-8806";Tend="2327";Tstart="2227";shortTE="F";uid="6b1286a2-1dfb-45a5-b205-f2cac399ea6b"
CM034316.1	RepeatMasker	DNA/MULE-NOF	132757131	132758359	6706	+	.	ID="rnd-5_family-969";Tend="3236";Tstart="2310";shortTE="F";uid="6685ea76-d023-4a49-aef4-31e2de068043"
CM034316.1	RepeatMasker	Unknown	27406609	27406911	1496	+	.	ID="RND-1_FAMILY-173";Tend="301";Tstart="16";shortTE="F";uid="3a08d130-a097-4a30-a189-14d3cdd05b93"
CM034316.1	RepeatMasker	LTR/Gypsy	139560342	139567081	57869	+	.	ID="RND-5_FAMILY-3190";Tend="7532";Tstart="796";shortTE="F";uid="3f233a99-4071-471e-ac5a-b6b5741c7a27"
CM034316.1	RepeatMasker	Retroposon?	134013280	134013511	597	+	.	ID="RND-6_FAMILY-13193";Tend="1052";Tstart="836";shortTE="F";uid="f0798a82-e02e-4560-8839-38d3641ac8e2"
CM034316.1	RepeatMasker	DNA/hAT-Charlie	87406982	87407207	1871	+	.	ID="RND-5_FAMILY-1985";Tend="1258";Tstart="1033";shortTE="F";uid="bedbb54c-30ab-45ee-936a-e23f374cba60"
CM034316.1	RepeatMasker	DNA/hAT-Charlie	112451539	112451862	1973	+	.	ID="RND-4_FAMILY-977";Tend="1285";Tstart="956";shortTE="F";uid="d8447412-6d08-4eed-8b5f-3de3d2447b36"
CM034316.1	RepeatMasker	DNA/PIF-Harbinger	94002559	94002867	917	+	.	ID="RND-5_FAMILY-5490";Tend="1857";Tstart="1560";shortTE="F";uid="79700259-f76f-418e-a698-8b596a907542"
CM034316.1	RepeatMasker	DNA/Kolobok-E	95440385	95440570	852	+	.	ID="RND-5_FAMILY-3451";Tend="2158";Tstart="1969";shortTE="F";uid="14df53fa-3d59-4cbc-a541-f66882a74b7b"
CM034316.1	RepeatMasker	Unknown	42200793	42200918	723	+	.	ID="RND-1_FAMILY-17";Tend="1199";Tstart="1072";shortTE="F";uid="9e51d1e7-50d2-4c53-91b0-0ebfc465f6c6"
CM034316.1	RepeatMasker	Unknown	26686226	26686631	681	+	.	ID="RND-6_FAMILY-4980";TEgroup="ctg_1%7CRND-6_FAMILY-4980%7C2";Tend="2769";Tstart="1477";shortTE="F";uid="3e596317-cf5f-43dc-a293-39eb7b18aeb6"
CM034316.1	RepeatMasker	LINE/RTE-BovB	138314483	138317505	4906	+	.	ID="RTE-4_LMI";Tend="3341";Tstart="321";shortTE="F";uid="f9ea9c8d-4097-46a9-8355-451d312e093d"
CM034316.1	RepeatMasker	DNA/Ginger-1	12226532	12226788	1931	+	.	ID="RND-5_FAMILY-4248";Tend="1933";Tstart="1678";shortTE="F";uid="ba4a0f20-8640-4894-9f9e-264c00bd1399"
CM034316.1	RepeatMasker	LTR/Copia	16434307	16438660	20927	+	.	ID="RND-6_FAMILY-1727";TEgroup="ctg_1%7CRND-6_FAMILY-1727%7C3";Tend="5577";Tstart="857";shortTE="F";uid="81391906-ca00-4974-a2fc-6b135b645d99"
CM034316.1	RepeatMasker	Unknown	77892983	77893246	896	+	.	ID="RND-6_FAMILY-2450";Tend="1076";Tstart="843";shortTE="F";uid="ae466e11-7074-41c8-b3a3-087db4340edf"
CM034316.1	RepeatMasker	DNA/Maverick	24483585	24483731	922	+	.	ID="rnd-5_family-1596";Tend="666";Tstart="556";shortTE="F";uid="621214fa-8c1d-4dc7-af62-4fb8ba0cc4ee"
CM034316.1	RepeatMasker	Unknown	51076640	51077185	3328	+	.	ID="RND-5_FAMILY-177";Tend="1467";Tstart="945";shortTE="F";uid="4e2bfe82-57e6-4041-bf32-d53fbbae37ac"
CM034316.1	RepeatMasker	LTR/Gypsy	36668735	36668991	1667	+	.	ID="RND-6_FAMILY-23484";Tend="884";Tstart="618";shortTE="F";uid="b5581a50-4da9-4cca-bfbc-e86898283f0d"
CM034316.1	RepeatMasker	Retroposon?	57738275	57738759	3258	+	.	ID="RND-6_FAMILY-21867";Tend="2146";Tstart="1673";shortTE="F";uid="d2628fa4-a9e5-436b-a8dd-4b1bdb86c1db"
CM034316.1	RepeatMasker	Retroposon?	67697558	67697734	759	+	.	ID="RND-6_FAMILY-26162";Tend="801";Tstart="614";shortTE="F";uid="b9f9a2e2-2847-4b2c-a5e5-34f3dd18509e"
CM034316.1	RepeatMasker	Retroposon?	26410380	26410779	1665	+	.	ID="RND-6_FAMILY-10695";Tend="1818";Tstart="1421";shortTE="F";uid="67204f2a-315c-416c-a4a3-71e05b793d90"
CM034316.1	RepeatMasker	DNA/hAT-Ac	81971377	81971582	1273	+	.	ID="RND-5_FAMILY-2774";Tend="1211";Tstart="972";shortTE="F";uid="a1801183-3976-4167-a154-e11bd79d08bc"
CM034316.1	RepeatMasker	Unknown	65045585	65046119	1254	+	.	ID="RND-4_FAMILY-666";Tend="1678";Tstart="1140";shortTE="F";uid="9ce30932-cdc5-4391-898a-2be0fb7fca6d"
CM034316.1	RepeatMasker	DNA/Kolobok-E	67163736	67164192	1589	+	.	ID="RND-6_FAMILY-1004";Tend="2894";Tstart="2406";shortTE="F";uid="a90152bf-60a9-4c2a-bb1e-572762c74b67"
CM034316.1	RepeatMasker	DNA	57315517	57315629	617	+	.	ID="RND-6_FAMILY-2126";Tend="1099";Tstart="981";shortTE="F";uid="3cc3533d-37c0-44a2-ab01-7b5cdf644a88"
CM034316.1	RepeatMasker	Unknown	17058274	17058659	888	+	.	ID="RND-5_FAMILY-3187";Tend="1062";Tstart="662";shortTE="F";uid="d915d42f-0383-4883-8166-c7f2a4a4234d"
CM034316.1	RepeatMasker	DNA/Kolobok-E	22990274	22990450	786	+	.	ID="RND-6_FAMILY-4444";Tend="1209";Tstart="1034";shortTE="F";uid="23fc9f7f-41e0-4fa3-8fa3-856ea5307a2e"
CM034316.1	RepeatMasker	Unknown	135429476	135448288	17144	+	.	ID="RND-2_FAMILY-169";Tend="879";Tstart="3";shortTE="F";uid="ceb0f80b-4018-4d35-b483-e903008447f9"
CM034316.1	RepeatMasker	DNA	66388300	66388659	2108	+	.	ID="TTAA7_AP";Tend="434";Tstart="1";shortTE="F";uid="d61cea8e-16c1-4511-a08c-b5f6632f1d95"
CM034316.1	RepeatMasker	DNA/Kolobok-E	32774211	32774350	400	+	.	ID="RND-1_FAMILY-339";Tend="2837";Tstart="2698";shortTE="F";uid="069d2eb0-9c22-4b8b-bda3-0dd46fd24bc4"
CM034316.1	RepeatMasker	DNA	27738621	27738830	537	+	.	ID="RND-6_FAMILY-172";Tend="698";Tstart="482";shortTE="F";uid="19f640b4-208d-4e60-9653-16594f7895ce"
CM034316.1	RepeatMasker	Retroposon?	28596741	28598556	9966	+	.	ID="RND-6_FAMILY-9091";Tend="2664";Tstart="1016";shortTE="F";uid="b7957997-cc37-4b49-b0ad-2bce25d63af7"
CM034316.1	RepeatMasker	Unknown	93916642	93916991	784	+	.	ID="RND-6_FAMILY-9760";Tend="3507";Tstart="2831";shortTE="F";uid="a1361994-5a7c-4388-b30e-c70cdb988643"
CM034316.1	RepeatMasker	DNA/hAT?	110308369	110308500	756	+	.	ID="RND-6_FAMILY-19891";Tend="1067";Tstart="938";shortTE="F";uid="e8a409bb-7476-4d78-b17a-cc70b7cb5797"
CM034316.1	RepeatMasker	DNA/Ginger-1	97506250	97506655	887	+	.	ID="RND-6_FAMILY-439";Tend="1930";Tstart="1504";shortTE="F";uid="7e6ae361-94eb-4ffa-a24e-4e8e76fd51af"
CM034316.1	RepeatMasker	DNA/hAT-hAT19	6264633	6264779	906	+	.	ID="HAT-N6B_AP";Tend="546";Tstart="392";shortTE="F";uid="06e2ec22-bfd0-4bd1-8f05-7bcfed936b9e"
CM034316.1	RepeatMasker	DNA/Ginger-1	59961665	59963174	11797	+	.	ID="RND-6_FAMILY-439";Tend="2276";Tstart="780";shortTE="F";uid="3905f512-24bb-4500-9709-23f3abc9c6b5"
CM034316.1	RepeatMasker	Unknown	29681550	29681898	2080	+	.	ID="RND-5_FAMILY-83";Tend="2211";Tstart="1877";shortTE="F";uid="b39c66f1-4cc8-4455-aba0-94821d190ae1"
CM034316.1	RepeatMasker	DNA/hAT-Ac	9530615	9530802	649	+	.	ID="DNA8-48_AP";Tend="285";Tstart="30";shortTE="F";uid="c0d3c972-97e7-4914-97b3-694b68fe0063"
CM034316.1	RepeatMasker	DNA/Kolobok-E	42673029	42673894	2814	+	.	ID="rnd-6_family-1722";Tend="2565";Tstart="1002";shortTE="F";uid="ddfc2255-8019-4be2-ae3f-804c315493fc"
CM034316.1	RepeatMasker	DNA/Ginger-1	21585763	21586935	7646	+	.	ID="RND-6_FAMILY-3774";Tend="2232";Tstart="999";shortTE="F";uid="ddbcd928-c8e4-4108-9726-c881fa8b369e"
CM034316.1	RepeatMasker	DNA	35001410	35001704	913	+	.	ID="DNA4-3_AP";Tend="316";Tstart="10";shortTE="F";uid="732f6eb8-b26f-40b3-92fb-17a4c3562228"
CM034316.1	RepeatMasker	DNA/MULE-NOF	112514644	112514971	611	+	.	ID="RND-6_FAMILY-694";Tend="3092";Tstart="2760";shortTE="F";uid="dac3cc33-2ac2-4ad3-8515-e7dbe3ba5598"
CM034316.1	RepeatMasker	DNA	47717826	47718083	453	+	.	ID="RND-6_FAMILY-2677";Tend="1098";Tstart="818";shortTE="F";uid="401201c8-d7cf-42ee-9366-292161fe7c6e"
CM034316.1	RepeatMasker	DNA/Kolobok-E	26555137	26555623	1097	+	.	ID="RND-6_FAMILY-21026";Tend="2188";Tstart="1740";shortTE="F";uid="fb7923ea-a194-40e7-846b-fd8001922c17"
CM034316.1	RepeatMasker	DNA/Kolobok-E	6435437	6435600	752	+	.	ID="RND-6_FAMILY-4444";Tend="1197";Tstart="1035";shortTE="F";uid="27bcc018-c1e0-4bcb-812d-b09c9bdaf494"
CM034316.1	RepeatMasker	DNA/hAT-Ac	111756660	111757096	543	+	.	ID="RND-6_FAMILY-11020";Tend="2255";Tstart="1821";shortTE="F";uid="364bfc50-7f5f-49b8-805c-8d2ee6f190d6"
CM034316.1	RepeatMasker	Retroposon?	30743393	30752743	76687	+	.	ID="RND-6_FAMILY-65244";Tend="9209";Tstart="1";shortTE="F";uid="7caeffac-2f99-4dcb-98ba-0be8c400f5fa"
CM034316.1	RepeatMasker	LINE/I	6983397	6984054	4256	+	.	ID="RND-6_FAMILY-460";Tend="1487";Tstart="812";shortTE="F";uid="89192a42-4b7c-4c3c-8778-6838f80b09c7"
CM034316.1	RepeatMasker	Unknown	65389307	65389483	901	+	.	ID="RND-5_FAMILY-1479";Tend="1397";Tstart="1204";shortTE="F";uid="03f6163a-6f66-407a-a771-b742aefb8941"
CM034316.1	RepeatMasker	DNA/hAT	91875399	91875980	1103	+	.	ID="RND-1_FAMILY-376";Tend="2705";Tstart="2107";shortTE="F";uid="d3ddb469-eb91-4faf-9991-d03e14df8086"
CM034316.1	RepeatMasker	Unknown	129672548	129672684	855	+	.	ID="RND-1_FAMILY-17";Tend="1217";Tstart="1080";shortTE="F";uid="669213aa-c963-40f1-ac43-044deaa87b42"
CM034316.1	RepeatMasker	DNA/Ginger-1	19257208	19257619	2238	+	.	ID="RND-5_FAMILY-6062";Tend="2113";Tstart="1692";shortTE="F";uid="84ea58c1-24f7-4039-b5c6-9f2dc2a45653"
CM034316.1	RepeatMasker	DNA	37691844	37692226	2050	+	.	ID="TTAA2C_AP";Tend="410";Tstart="7";shortTE="F";uid="8332f16e-bab8-4dcb-a260-690580c138e5"
CM034316.1	RepeatMasker	DNA	110601039	110601242	1600	+	.	ID="RND-6_FAMILY-6756";Tend="1658";Tstart="1454";shortTE="F";uid="ffbc55e4-eba5-416e-8628-140745d057a9"
CM034316.1	RepeatMasker	LTR/Copia	120913463	120913661	428	+	.	ID="RND-5_FAMILY-4474";Tend="2957";Tstart="2759";shortTE="F";uid="bb7186ef-e7c1-4d28-b04e-4a9158ca425a"
CM034316.1	RepeatMasker	LINE/I-Jockey	143812356	143813221	4952	+	.	ID="RND-6_FAMILY-16121";Tend="1484";Tstart="619";shortTE="F";uid="c397cc79-d866-4413-ab49-d62be09b6862"
CM034316.1	RepeatMasker	DNA/P	140528980	140530374	11235	+	.	ID="RND-6_FAMILY-776";Tend="1926";Tstart="536";shortTE="F";uid="94f5257c-5b45-4e6e-a65c-b3a8429ea8fc"
CM034316.1	RepeatMasker	DNA/Ginger-1	41639374	41639601	728	+	.	ID="RND-5_FAMILY-6062";Tend="903";Tstart="652";shortTE="F";uid="5d30302a-a0d6-4843-afdc-e957ddb71928"
CM034316.1	RepeatMasker	DNA/Ginger-1	145314473	145314619	499	+	.	ID="RND-6_FAMILY-9942";Tend="1103";Tstart="962";shortTE="F";uid="5a54688f-80a1-4611-9dec-c890f456fe4b"
CM034316.1	RepeatMasker	DNA/hAT	65512568	65513211	499	+	.	ID="RND-6_FAMILY-901";Tend="1701";Tstart="1056";shortTE="F";uid="812d17ef-5116-4c10-b79a-5341c2222b0c"
CM034316.1	RepeatMasker	Retroposon?	7871708	7872110	2344	+	.	ID="RND-1_FAMILY-300";Tend="2087";Tstart="1705";shortTE="F";uid="0f28bfc2-db94-496a-b811-bdcda71e5012"
CM034316.1	RepeatMasker	DNA/hAT?	5588452	5588792	1015	+	.	ID="RND-6_FAMILY-889";Tend="1578";Tstart="1279";shortTE="F";uid="186cb529-5b8a-4e02-b8f7-a8d4987292f0"
CM034316.1	RepeatMasker	DNA/hAT-Tip100	85954089	85954351	600	+	.	ID="rnd-6_family-24765";Tend="609";Tstart="442";shortTE="F";uid="943fd199-89f0-4933-b7da-097846e7df50"
CM034316.1	RepeatMasker	DNA/Ginger-1	66260000	66261589	6392	+	.	ID="RND-6_FAMILY-439";TEgroup="ctg_1%7CRND-6_FAMILY-439%7C7";Tend="1686";Tstart="888";shortTE="F";uid="547123b8-0e2c-4d2a-a2eb-f9b41224484e"
CM034316.1	RepeatMasker	DNA	44154434	44154570	460	+	.	ID="rnd-6_family-2944";Tend="1084";Tstart="962";shortTE="F";uid="b2b0393b-027c-43f4-a6c5-cb48c502a04a"
CM034316.1	RepeatMasker	DNA/hAT-Tip100	147847283	147847602	1493	+	.	ID="DNA8-107_AP";Tend="336";Tstart="1";shortTE="F";uid="6e9745f1-a19b-42c3-aaa0-07b444319e80"
CM034316.1	RepeatMasker	DNA/Maverick	117463341	117464621	8905	+	.	ID="RND-6_FAMILY-3398";Tend="8021";Tstart="6717";shortTE="F";uid="3fa0b4b8-d1e4-4e89-8845-3d45f9668319"
CM034316.1	RepeatMasker	DNA/hAT-Ac	28012253	28012753	1867	+	.	ID="RND-5_FAMILY-5663";Tend="1266";Tstart="789";shortTE="F";uid="564b9106-da1a-44bc-9534-1e49205f59d0"
CM034316.1	RepeatMasker	Retroposon?	22798425	22798584	713	+	.	ID="RND-6_FAMILY-3337";Tend="2392";Tstart="2231";shortTE="F";uid="bcdaf216-6bc1-43b4-9d58-69549f821819"
CM034316.1	RepeatMasker	RC/Helitron	48328584	48328769	466	+	.	ID="RND-6_FAMILY-2011";Tend="1086";Tstart="915";shortTE="F";uid="a7071815-f5e6-4b1e-a014-1d851536e999"
CM034316.1	RepeatMasker	LINE/L2	113371209	113371466	447	+	.	ID="RND-5_FAMILY-97";Tend="3097";Tstart="2843";shortTE="F";uid="66791d90-410d-4276-a20f-9593bdc23fbf"
CM034316.1	RepeatMasker	Retroposon?	81785521	81785773	1699	+	.	ID="SINE2-1_AP";Tend="1419";Tstart="1009";shortTE="F";uid="7da1a5b4-45f9-4ed3-80ad-fb89b3671a78"
CM034316.1	RepeatMasker	LTR/Gypsy	36588556	36588938	1244	+	.	ID="RND-5_FAMILY-5404";Tend="2633";Tstart="2212";shortTE="F";uid="ba22aa93-2612-4ff4-a9c2-91fb03845a5c"
CM034316.1	RepeatMasker	DNA/Kolobok-E	146715215	146715392	748	+	.	ID="RND-6_FAMILY-21211";Tend="1817";Tstart="1586";shortTE="F";uid="dc49ba42-35c3-4f05-918a-2ef82421ce2f"
CM034316.1	RepeatMasker	DNA/MULE-MuDR	5618169	5618574	406	+	.	ID="RND-6_FAMILY-15731";Tend="1882";Tstart="1475";shortTE="F";uid="967f3601-ccfc-47e9-977e-b34dbbb2ca23"
CM034316.1	RepeatMasker	RC/Helitron	20598308	20598693	2714	+	.	ID="RND-6_FAMILY-78";Tend="1349";Tstart="909";shortTE="F";uid="9877b53e-ad3e-456a-ad98-db6755c9d43a"
CM034316.1	RepeatMasker	Retroposon?	33633987	33634649	4642	+	.	ID="RND-6_FAMILY-10695";Tend="1853";Tstart="1006";shortTE="F";uid="4f6b6921-4b0a-467d-ba25-b1c4cebcaf15"
CM034316.1	RepeatMasker	RC/Helitron	34897043	34897224	1306	+	.	ID="RND-1_FAMILY-329";Tend="1058";Tstart="877";shortTE="F";uid="15c9f0fb-0846-4e69-8e65-9f8b3928343e"
CM034316.1	RepeatMasker	DNA/Kolobok-E	55647782	55647960	749	+	.	ID="RND-6_FAMILY-13779";Tend="5054";Tstart="4879";shortTE="F";uid="173cbc78-054a-4efa-8ebe-6dffe3e10248"
CM034316.1	RepeatMasker	Unknown	117842992	117843371	1777	+	.	ID="RND-6_FAMILY-35374";Tend="1354";Tstart="967";shortTE="F";uid="e1be5cc0-be20-4952-93bd-b34693d78ad5"
CM034316.1	RepeatMasker	DNA/hAT-Tip100	7845190	7847151	13864	+	.	ID="RND-6_FAMILY-5736";Tend="2574";Tstart="599";shortTE="F";uid="ddf92678-5cca-4ac3-bb23-81a861fbcc9e"
CM034316.1	RepeatMasker	LINE/L2	92680142	92681512	6777	+	.	ID="RND-5_FAMILY-1597";Tend="2336";Tstart="954";shortTE="F";uid="a0a51ae5-d6fa-45cb-9386-464b6e1a3b84"
CM034316.1	RepeatMasker	DNA/Maverick	26856202	26857763	10812	+	.	ID="RND-5_FAMILY-1514";Tend="6075";Tstart="4605";shortTE="F";uid="537f3bd0-b7a7-4937-88ef-fdd552380a90"
CM034316.1	RepeatMasker	DNA/Kolobok-E	62490119	62490604	2949	+	.	ID="RND-1_FAMILY-378";Tend="1401";Tstart="929";shortTE="F";uid="ff9aba14-64f7-4db7-b7fd-bdef205a3db7"
CM034316.1	RepeatMasker	LTR/Gypsy	54256404	54256651	1115	+	.	ID="RND-5_FAMILY-1267";Tend="2798";Tstart="2560";shortTE="F";uid="011cdf15-90cd-475e-979a-6ed5238fda53"
CM034316.1	RepeatMasker	Unknown	118022282	118022415	542	+	.	ID="RND-6_FAMILY-4992";Tend="1487";Tstart="1353";shortTE="F";uid="ea06672d-1508-47c9-acd0-ca00a0153237"
CM034316.1	RepeatMasker	DNA/hAT	66628758	66629031	1826	+	.	ID="HAT-N12_AP";Tend="270";Tstart="1";shortTE="F";uid="094f2a60-d527-4380-9e8f-3b4a683bbdd6"
CM034316.1	RepeatMasker	RC/Helitron	10938259	10938411	1008	+	.	ID="RND-6_FAMILY-3153";Tend="1206";Tstart="1054";shortTE="F";uid="940536db-e7ee-4783-9eb5-7b54fde69045"
CM034316.1	RepeatMasker	DNA/hAT-Tip100	48003936	48004698	875	+	.	ID="RND-6_FAMILY-6129";Tend="1483";Tstart="756";shortTE="F";uid="08ceb644-60b7-41e6-9a69-d09b1e9b1588"
CM034316.1	RepeatMasker	Unknown	35190842	35191050	863	+	.	ID="RND-1_FAMILY-252";Tend="1183";Tstart="967";shortTE="F";uid="43fac88e-78ea-41b9-87d3-bfa7464994e6"
CM034316.1	RepeatMasker	DNA/Kolobok-E	58017703	58017851	604	+	.	ID="RND-6_FAMILY-5088";Tend="1759";Tstart="1618";shortTE="F";uid="b0d28538-518e-444a-9b5b-f7b4ff1c5e6c"
CM034316.1	RepeatMasker	DNA/P	74178096	74178209	461	+	.	ID="P-4_AP";Tend="4074";Tstart="3963";shortTE="F";uid="b3ca36ed-1f86-4842-ae8a-5683d4b79779"
CM034316.1	RepeatMasker	LTR/Pao	19767196	19770136	5536	+	.	ID="RND-6_FAMILY-4210";Tend="2897";Tstart="1";shortTE="F";uid="bc33f6f5-1303-45c2-80fb-a2c3c01047ee"
CM034316.1	RepeatMasker	LTR/Gypsy	144901935	144903788	5479	+	.	ID="RND-1_FAMILY-99";TEgroup="ctg_1%7CRND-1_FAMILY-99%7C3";Tend="4722";Tstart="1849";shortTE="F";uid="e12645a5-f625-4a52-ae63-b8979344b327"
CM034316.1	RepeatMasker	DNA/Ginger-1	40059256	40059466	733	+	.	ID="RND-6_FAMILY-9942";Tend="1254";Tstart="1042";shortTE="F";uid="13c0f69f-9aa8-4f87-9cde-dded7fd018b5"
CM034316.1	RepeatMasker	Unknown	145687808	145691023	19483	+	.	ID="RND-6_FAMILY-8646";Tend="3345";Tstart="235";shortTE="F";uid="b7276483-094f-4219-8402-5c81c9349dbe"
CM034316.1	RepeatMasker	DNA/Ginger-1	61611507	61612988	11674	+	.	ID="RND-6_FAMILY-13191";Tend="2325";Tstart="842";shortTE="F";uid="9e88ac7f-6067-43c6-bf03-155f9e5ca845"
CM034316.1	RepeatMasker	DNA/Kolobok-E	17475023	17475553	2926	+	.	ID="RND-6_FAMILY-13779";Tend="4701";Tstart="4178";shortTE="F";uid="09f98b91-797b-42f0-ab43-4963de39e779"
CM034316.1	RepeatMasker	Retroposon?	29304490	29304803	829	+	.	ID="RND-6_FAMILY-10695";Tend="1789";Tstart="1487";shortTE="F";uid="11d1b1d7-31b1-41be-9a33-e55e93f65b1e"
CM034316.1	RepeatMasker	Retroposon?	42299809	42300038	1510	+	.	ID="RND-5_FAMILY-1743";Tend="2562";Tstart="2340";shortTE="F";uid="abac9944-e56e-4936-9687-28ccf4f7e510"
CM034316.1	RepeatMasker	DNA	34438896	34440457	12431	+	.	ID="RND-6_FAMILY-16081";Tend="2405";Tstart="839";shortTE="F";uid="ecc68c4b-353b-4863-9cbd-fca23991c922"
CM034316.1	RepeatMasker	DNA	50978380	50979348	4097	+	.	ID="RND-6_FAMILY-11260";Tend="4772";Tstart="3809";shortTE="F";uid="d98385fe-5189-4595-862d-ded0dd0e67e6"
CM034316.1	RepeatMasker	DNA	119653066	119653394	1576	+	.	ID="RND-6_FAMILY-3093";Tend="1412";Tstart="1108";shortTE="F";uid="2b439a48-11c6-4816-a2cd-885b5f96e599"
CM034316.1	RepeatMasker	DNA/Kolobok-E	114714873	114715204	2084	+	.	ID="RND-6_FAMILY-3102";Tend="1228";Tstart="792";shortTE="F";uid="1fb9ffc5-a075-4dbb-8ce1-a5750bbcc6dc"
CM034316.1	RepeatMasker	LINE/I	29510770	29511352	528	+	.	ID="RND-5_FAMILY-2226";Tend="1383";Tstart="804";shortTE="F";uid="21139cd2-c207-47ff-b1c9-5b98ad8feed8"
CM034316.1	RepeatMasker	DNA/hAT-Ac	17308529	17309260	756	+	.	ID="RND-5_FAMILY-4912";Tend="1620";Tstart="862";shortTE="F";uid="e08d5fce-ee30-459e-a737-32040023c46a"
CM034316.1	RepeatMasker	Unknown	21198341	21198915	4678	+	.	ID="RND-1_FAMILY-85";Tend="1457";Tstart="884";shortTE="F";uid="3afc1a24-fa6c-43f7-9a6e-022712f2bc54"
CM034316.1	RepeatMasker	DNA/Kolobok-E	132476382	132476580	1102	+	.	ID="RND-5_FAMILY-3722";Tend="5799";Tstart="5595";shortTE="F";uid="b8347733-6a55-4b86-9a7e-772b56aae143"
CM034316.1	RepeatMasker	LINE/L2	137578726	137586417	66493	+	.	ID="RND-6_FAMILY-29267";Tend="7776";Tstart="123";shortTE="F";uid="ab69e11f-ca52-4c66-abd1-839e2402d7fd"
CM034316.1	RepeatMasker	Unknown	81538588	81538956	2837	+	.	ID="RND-1_FAMILY-21";Tend="1281";Tstart="912";shortTE="F";uid="70d03fcb-73f7-4008-a936-19f6df113755"
CM034316.1	RepeatMasker	DNA	110861831	110862020	464	+	.	ID="RND-6_FAMILY-12216";Tend="201";Tstart="26";shortTE="F";uid="58e6f3d4-beb4-4236-b648-a7e1ecb62c80"
CM034316.1	RepeatMasker	LINE/I-Jockey	73477830	73478456	1650	+	.	ID="RND-6_FAMILY-12810";Tend="2064";Tstart="1395";shortTE="F";uid="0b91bca4-d8b4-4627-bb08-5b3bb044732e"
CM034316.1	RepeatMasker	DNA/TcMar-m44?	29841850	29841994	519	+	.	ID="RND-6_FAMILY-10880";Tend="2076";Tstart="1917";shortTE="F";uid="48f72bd9-fd64-4578-a876-bcc5c8809d23"
CM034316.1	RepeatMasker	Unknown	127591106	127591214	410	+	.	ID="RND-5_FAMILY-18262";Tend="1060";Tstart="947";shortTE="F";uid="a86fbeb9-6546-4408-b8cb-583fdf60e312"
CM034316.1	RepeatMasker	DNA/Ginger-1	70700757	70701095	727	+	.	ID="RND-5_FAMILY-6062";Tend="2072";Tstart="1746";shortTE="F";uid="dffb7b07-722b-4110-8da3-1fa638d39bfd"
CM034316.1	RepeatMasker	DNA/Ginger-1	47485751	47486133	1090	+	.	ID="RND-6_FAMILY-9942";Tend="1067";Tstart="712";shortTE="F";uid="e4526fb0-2dd2-412a-b226-58b923bc791f"
CM034316.1	RepeatMasker	Retroposon?	11769366	11769594	1925	+	.	ID="RND-5_FAMILY-277";Tend="1046";Tstart="818";shortTE="F";uid="db7bc44e-7ee5-4387-868a-810c7bb36a7b"
CM034316.1	RepeatMasker	DNA/hAT-hAT19	32492120	32492303	438	+	.	ID="RND-6_FAMILY-2496";Tend="1372";Tstart="1190";shortTE="F";uid="e97267bc-aa43-4037-8a23-175335365b71"
CM034316.1	RepeatMasker	DNA/hAT-Tip100	3682432	3682834	2769	+	.	ID="DNA8-18_AP";Tend="820";Tstart="421";shortTE="F";uid="2c22363d-deb6-4a95-a61a-0784ce094451"
CM034316.1	RepeatMasker	DNA	26271174	26271769	1951	+	.	ID="RND-5_FAMILY-1340";Tend="1602";Tstart="1001";shortTE="F";uid="d16c8885-1c20-4ba1-bd0e-3222ce89a080"
CM034316.1	RepeatMasker	LTR/Gypsy	14148341	14155573	61539	+	.	ID="RND-6_FAMILY-13603";Tend="7970";Tstart="770";shortTE="F";uid="e9862545-a315-4b93-913b-10d53006fb0e"
CM034316.1	RepeatMasker	DNA/Ginger-1	124079710	124081208	12090	+	.	ID="RND-6_FAMILY-447";Tend="2206";Tstart="724";shortTE="F";uid="c597541a-7e85-471b-b5d8-2b2f5f10049e"
CM034316.1	RepeatMasker	DNA/Ginger-1	76800303	76800791	3004	+	.	ID="RND-5_FAMILY-6062";Tend="2102";Tstart="1648";shortTE="F";uid="dea6ee51-95ec-4787-8475-aadb58de006e"
CM034316.1	RepeatMasker	Unknown	20413903	20415010	3925	+	.	ID="RND-1_FAMILY-373";Tend="1953";Tstart="870";shortTE="F";uid="7b777c78-4a78-4e22-82c4-7d586ca91ed1"
CM034316.1	RepeatMasker	DNA/hAT	105248442	105248665	1534	+	.	ID="DNA8-68_AP";Tend="764";Tstart="548";shortTE="F";uid="3c9d8a00-c14a-4a5e-a78d-e5cf0ef59e30"
CM034316.1	RepeatMasker	LINE/R1	117221404	117221588	737	+	.	ID="RND-6_FAMILY-11441";Tend="6065";Tstart="5916";shortTE="F";uid="5e6304c7-22a8-4f4d-966b-f50afa6025b7"
CM034316.1	RepeatMasker	LTR/Pao	148426424	148426992	2809	+	.	ID="RND-6_FAMILY-13218";Tend="1464";Tstart="861";shortTE="F";uid="2d88bbd5-02cf-4d04-b546-164a091772f0"
CM034316.1	RepeatMasker	DNA/Kolobok-E	9846725	9846884	773	+	.	ID="RND-6_FAMILY-675";Tend="1042";Tstart="886";shortTE="F";uid="72fdee33-589a-4873-8350-92572853b767"
CM034316.1	RepeatMasker	Retroposon?	42536698	42536943	444	+	.	ID="RND-6_FAMILY-6702";Tend="1421";Tstart="1182";shortTE="F";uid="8621f6fe-8edd-4750-ac71-1903ac9ecada"
CM034316.1	RepeatMasker	DNA	125107870	125108169	2289	+	.	ID="DNA8-7_AP";Tend="309";Tstart="1";shortTE="F";uid="0d36d88a-4b7d-498f-ac49-18cbb7966dfd"
CM034316.1	RepeatMasker	RC/Helitron	63226746	63226926	627	+	.	ID="RND-5_FAMILY-190";Tend="1088";Tstart="931";shortTE="F";uid="6944ddee-0c35-4cc1-8c51-00705f7984a5"
CM034316.1	RepeatMasker	DNA/Ginger-1	114453715	114454276	1458	+	.	ID="RND-6_FAMILY-9942";Tend="1511";Tstart="968";shortTE="F";uid="fc8c6df8-962c-4cf0-b8fd-adbb20665daa"
CM034316.1	RepeatMasker	DNA	8589593	8589777	462	+	.	ID="RND-6_FAMILY-6756";Tend="865";Tstart="672";shortTE="F";uid="37c1578e-de5f-433a-9939-eab52ee8c82f"
CM034316.1	RepeatMasker	Retroposon?	118581224	118582155	789	+	.	ID="RND-5_FAMILY-277";TEgroup="ctg_1%7CRND-5_FAMILY-277%7C6";Tend="4509";Tstart="3311";shortTE="F";uid="8459e944-6a63-4048-9b6a-83297cc89841"
CM034316.1	RepeatMasker	LINE/R1	137883214	137885087	4318	+	.	ID="RND-5_FAMILY-8868";Tend="1961";Tstart="68";shortTE="F";uid="57795041-5973-4de9-af2f-3bd19b73fd85"
CM034316.1	RepeatMasker	Unknown	150119585	150194563	29321	+	.	ID="RND-2_FAMILY-169";Tend="5208";Tstart="2823";shortTE="F";uid="7fc40fe7-4b35-49c0-a9c7-be0950879005"
CM034316.1	RepeatMasker	LTR/Pao	68352082	68356577	8622	+	.	ID="RND-1_FAMILY-431";Tend="4527";Tstart="2";shortTE="F";uid="736d79ad-f186-46c5-85b4-b7d32ccfd919"
CM034316.1	RepeatMasker	Unknown	118110575	118110890	2307	+	.	ID="RND-1_FAMILY-22";Tend="1283";Tstart="981";shortTE="F";uid="eea6f4ae-e312-49d7-8f67-6f11d7789df6"
CM034316.1	RepeatMasker	DNA/Ginger-1	22106181	22106409	892	+	.	ID="RND-6_FAMILY-3774";Tend="1067";Tstart="845";shortTE="F";uid="65d3d2b0-25a4-4eb5-a40e-86069a946585"
CM034316.1	RepeatMasker	DNA/hAT-Blackjack	32394357	32394486	478	+	.	ID="RND-6_FAMILY-1126";Tend="3674";Tstart="3553";shortTE="F";uid="46246abc-1fe1-43ba-95e6-eb20a1914931"
CM034316.1	RepeatMasker	LINE/I-Jockey	9438854	9441853	18682	+	.	ID="RND-1_FAMILY-401";Tend="5678";Tstart="2867";shortTE="F";uid="bc9e6a25-0ab8-4500-b7d1-7287d9667223"
CM034316.1	RepeatMasker	Unknown	5989236	5990175	5560	+	.	ID="RND-6_FAMILY-11717";Tend="1777";Tstart="881";shortTE="F";uid="cc6020cc-eab1-429f-877c-c1271d3fa7fc"
CM034316.1	RepeatMasker	DNA/Ginger-1	63389822	63390123	744	+	.	ID="RND-6_FAMILY-4450";Tend="2359";Tstart="2038";shortTE="F";uid="7dc45b81-4b54-48e5-83af-47ce47f07418"
CM034316.1	RepeatMasker	Unknown	40565208	40565507	512	+	.	ID="RND-6_FAMILY-7589";TEgroup="ctg_1%7CRND-6_FAMILY-7589%7C4";Tend="1568";Tstart="904";shortTE="F";uid="4e0523dc-c45a-4160-9c32-97f10d8748ff"
CM034316.1	RepeatMasker	DNA	38094477	38094848	981	+	.	ID="rnd-6_family-4784";Tend="1403";Tstart="661";shortTE="F";uid="d7ed2627-0c47-42e6-910f-5445029a2304"
CM034316.1	RepeatMasker	DNA/Ginger-1	128120203	128121686	11889	+	.	ID="RND-6_FAMILY-13191";Tend="2325";Tstart="838";shortTE="F";uid="cfe44932-b233-4184-af36-d8f4070d6466"
CM034316.1	RepeatMasker	DNA/Ginger-1	87184586	87185699	8344	+	.	ID="RND-5_FAMILY-6062";Tend="2108";Tstart="987";shortTE="F";uid="58d2698d-6875-49b8-9c03-7e51d64c7e16"
CM034316.1	RepeatMasker	Retroposon?	69293659	69294151	2277	+	.	ID="RND-6_FAMILY-10695";Tend="1242";Tstart="863";shortTE="F";uid="62609194-60fe-4deb-88a6-257bf57381ac"
CM034316.1	RepeatMasker	DNA/hAT-Tip100	24321675	24321794	677	+	.	ID="RND-6_FAMILY-847";Tend="659";Tstart="321";shortTE="F";uid="d07d3fb5-61eb-4642-9b92-46707e7d4029"
CM034316.1	RepeatMasker	DNA/hAT-Tip100	37956850	37957140	1529	+	.	ID="RND-6_FAMILY-2390";Tend="1983";Tstart="1707";shortTE="F";uid="085fbbae-4c79-48a2-bffe-7743bdea3134"
CM034316.1	RepeatMasker	RC/Helitron	80760051	80760174	776	+	.	ID="HELITRON-1_ETAL";Tend="592";Tstart="469";shortTE="F";uid="7919333b-9b5d-4dc9-9081-1687c9811067"
CM034316.1	RepeatMasker	DNA/TcMar-Tc1	111071487	111071604	468	+	.	ID="MARINER-N22_AG";Tend="234";Tstart="114";shortTE="F";uid="5761692f-d025-4b74-8ac1-9b515efd92be"
CM034316.1	RepeatMasker	DNA/hAT-Tip100	130620100	130620978	5670	+	.	ID="RND-6_FAMILY-12800";Tend="755";Tstart="1";shortTE="F";uid="eb2707e9-c327-48ca-b750-0da55587f0ea"
CM034316.1	RepeatMasker	DNA	20368994	20369128	426	+	.	ID="RND-6_FAMILY-37489";Tend="2450";Tstart="2338";shortTE="F";uid="ae651df5-73ae-4dbf-a578-058c559531c5"
CM034316.1	RepeatMasker	DNA/Ginger	107969123	107969945	6074	+	.	ID="RND-5_FAMILY-7453";Tend="1756";Tstart="902";shortTE="F";uid="c58e3aca-7f1a-4d6c-b40a-25ba3b053663"
CM034316.1	RepeatMasker	DNA	76713888	76800059	86092	+	.	ID="rnd-6_family-7036";Tend="9932";Tstart="1";shortTE="F";uid="8fd8f817-5b76-4d34-8805-570ef77a2abc"
CM034316.1	RepeatMasker	LTR/Gypsy	8256351	8256979	5026	+	.	ID="RND-1_FAMILY-237";Tend="1567";Tstart="939";shortTE="F";uid="36e42194-0f47-40bb-b517-63c7f0f4f98b"
CM034316.1	RepeatMasker	Retroposon?	133686614	133686779	913	+	.	ID="RND-1_FAMILY-236";Tend="1355";Tstart="1178";shortTE="F";uid="a09314e7-d6f3-469c-8751-5283e0aabfe0"
CM034316.1	RepeatMasker	Retroposon	123278027	123279129	6750	+	.	ID="RND-6_FAMILY-2695";Tend="1157";Tstart="20";shortTE="F";uid="d577ed81-036a-49b1-9879-67d8ef927fe7"
CM034316.1	RepeatMasker	DNA/hAT	92300334	92300494	1067	+	.	ID="HAT-N12_AP";Tend="492";Tstart="331";shortTE="F";uid="2db82da8-3a88-4f49-adcd-fa276fe59964"
CM034316.1	RepeatMasker	Retroposon?	61434128	61435555	8892	+	.	ID="RND-6_FAMILY-10695";Tend="2096";Tstart="651";shortTE="F";uid="dcbf3b45-0f3c-482f-af36-7552fdd99ea5"
CM034316.1	RepeatMasker	DNA	30724684	30724838	998	+	.	ID="ttaa4_ap";Tend="154";Tstart="1";shortTE="F";uid="8e812996-d4a2-45c1-97cd-1becfa00d818"
CM034316.1	RepeatMasker	DNA/MULE-MuDR	9013261	9015653	11977	+	.	ID="rnd-1_family-384";Tend="1940";Tstart="1";shortTE="F";uid="2383140d-c9df-4f48-a647-f8abee2d6f9e"
CM034316.1	RepeatMasker	Unknown	109243620	109243767	648	+	.	ID="RND-6_FAMILY-10042";Tend="1804";Tstart="1558";shortTE="F";uid="0db906dc-59ca-4603-8bbf-7464f5a967b2"
CM034316.1	RepeatMasker	DNA/Maverick	93713182	93713299	401	+	.	ID="RND-6_FAMILY-1615";Tend="5627";Tstart="5536";shortTE="F";uid="cedf36d2-1369-4a08-9a35-1f4b6db3d5f8"
CM034316.1	RepeatMasker	Retroposon?	37098021	37098215	1162	+	.	ID="RND-5_FAMILY-6251";Tend="2556";Tstart="2376";shortTE="F";uid="cc06769c-42d2-4434-94ff-aa5a303c30d3"
CM034316.1	RepeatMasker	Retroposon?	19906332	19906555	1249	+	.	ID="SINE2-1_AP";Tend="436";Tstart="210";shortTE="F";uid="d304d97b-a23c-4828-8a1e-19213a98efdf"
CM034316.1	RepeatMasker	DNA/Ginger-1	92008726	92008944	409	+	.	ID="RND-6_FAMILY-5340";Tend="939";Tstart="749";shortTE="F";uid="2d1e3401-58e7-4db8-a7e6-9e90d3750e67"
CM034316.1	RepeatMasker	DNA	46098709	46099123	1956	+	.	ID="RND-6_FAMILY-2944";Tend="1400";Tstart="980";shortTE="F";uid="17dae104-1def-434c-9375-0646e531ebe1"
CM034316.1	RepeatMasker	DNA/MULE-MuDR	130414807	130415020	1360	+	.	ID="MUDR7X_AP";Tend="1589";Tstart="435";shortTE="F";uid="238d0fa4-7c81-42ef-aec5-e3693db3a7cb"
CM034316.1	RepeatMasker	DNA	74911812	74912357	1178	+	.	ID="RND-6_FAMILY-7036";TEgroup="ctg_1%7CRND-6_FAMILY-7036%7C13";Tend="728";Tstart="454";shortTE="F";uid="787b2a8d-06aa-4624-8374-2cb5862ac7c5"
CM034316.1	RepeatMasker	Unknown	123150092	123150451	1580	+	.	ID="RND-5_FAMILY-5484";Tend="1312";Tstart="959";shortTE="F";uid="fee85114-424e-4195-9ec0-a6555a2128b7"
CM034316.1	RepeatMasker	DNA	119609662	119609914	780	+	.	ID="RND-6_FAMILY-2839";Tend="1652";Tstart="1426";shortTE="F";uid="d79ca3ef-4944-4164-9fb3-e69942fc0530"
CM034316.1	RepeatMasker	DNA	18056122	18056366	930	+	.	ID="dna4-2_ap";Tend="281";Tstart="35";shortTE="F";uid="dad32f6e-f880-4053-a190-767d365d398b"
CM034316.1	RepeatMasker	DNA/hAT-Charlie	65754728	65754995	1122	+	.	ID="DNA8-33_AP";Tend="328";Tstart="41";shortTE="F";uid="65963eec-cecc-4d6e-8ba0-8fc6bf8183f7"
CM034316.1	RepeatMasker	DNA/Kolobok-E	52763144	52763675	1037	+	.	ID="RND-6_FAMILY-1722";Tend="2354";Tstart="1789";shortTE="F";uid="c0078879-5b38-40db-a281-74d977681464"
CM034316.1	RepeatMasker	DNA/hAT	102586049	102586245	855	+	.	ID="HAT-N12_AP";Tend="230";Tstart="2";shortTE="F";uid="338eeb06-3e25-4349-b6f0-b446b34b3549"
CM034316.1	RepeatMasker	DNA/Ginger-1	74725358	74725998	820	+	.	ID="RND-5_FAMILY-6062";Tend="1274";Tstart="649";shortTE="F";uid="663abacc-3f5b-46f3-90aa-eb794cda6dfe"
CM034316.1	RepeatMasker	Unknown	102009482	102010080	21187	+	.	ID="RND-4_FAMILY-2173";Tend="2617";Tstart="1970";shortTE="F";uid="74a66f72-fd10-41b9-98ac-e34b7b64f3d9"
CM034316.1	RepeatMasker	DNA/hAT	131544157	131544552	2422	+	.	ID="RND-5_FAMILY-1120";Tend="1727";Tstart="1335";shortTE="F";uid="90cd3f71-8b09-476f-b3e1-74871d6146d3"
CM034316.1	RepeatMasker	DNA/Ginger-1	22342015	22342301	1517	+	.	ID="RND-6_FAMILY-11761";Tend="1056";Tstart="765";shortTE="F";uid="5fe23908-42a3-45aa-b0ce-2a31b1650004"
CM034316.1	RepeatMasker	DNA/hAT	148514253	148514422	400	+	.	ID="RND-1_FAMILY-61";Tend="9472";Tstart="9303";shortTE="F";uid="3ac6bb4d-1d19-4ee0-8bae-2d61fbcd7373"
CM034316.1	RepeatMasker	Unknown	124906017	124906369	1724	+	.	ID="RND-1_FAMILY-18";Tend="1273";Tstart="901";shortTE="F";uid="7aa1f1aa-071e-42b6-b4d6-b96a2b189271"
CM034316.1	RepeatMasker	DNA	108836402	108836772	1528	+	.	ID="RND-5_FAMILY-5610";Tend="1891";Tstart="1431";shortTE="F";uid="6213acc2-3ec4-41fb-ace8-c64937570906"
CM034316.1	RepeatMasker	Retroposon?	81765065	81765504	1995	+	.	ID="RND-6_FAMILY-10695";Tend="2116";Tstart="1627";shortTE="F";uid="879e3e4e-8e54-4a8e-9599-f4a073b8c19f"
CM034316.1	RepeatMasker	DNA/hAT-hAT19	19043279	19043436	529	+	.	ID="DNA8-88_AP";Tend="615";Tstart="471";shortTE="F";uid="f7aae6fa-9d5c-427d-96b9-f20e8b9b3dcb"
CM034316.1	RepeatMasker	DNA/hAT-hAT19	12766746	12767077	573	+	.	ID="DNA8-82_AP";TEgroup="ctg_1%7CDNA8-82_AP%7C5";Tend="616";Tstart="379";shortTE="T";uid="167573de-146d-41f7-b568-09254ccdd831"
CM034316.1	RepeatMasker	DNA	116572047	116572624	2019	+	.	ID="DNA8-27_AP";Tend="652";Tstart="1";shortTE="F";uid="c1f8d69a-6501-4d75-878f-968035283b06"
CM034316.1	RepeatMasker	Unknown	19450219	19450483	635	+	.	ID="RND-1_FAMILY-17";Tend="1216";Tstart="915";shortTE="F";uid="653cc8e2-a940-46f9-a700-410b605d5669"
CM034316.1	RepeatMasker	LTR/Copia	6951413	6951632	521	+	.	ID="RND-5_FAMILY-4474";Tend="1553";Tstart="1311";shortTE="F";uid="e66fa8d3-7811-481d-a4f4-158ad772cd36"
CM034316.1	RepeatMasker	DNA/hAT-Charlie	40054415	40054551	622	+	.	ID="HAT-N1_AP";Tend="168";Tstart="2";shortTE="F";uid="48dd895c-105d-4285-882f-e247744b04b8"
CM034316.1	RepeatMasker	DNA/CMC-EnSpm	119016637	119017735	2890	+	.	ID="RND-6_FAMILY-28506";Tend="1835";Tstart="716";shortTE="F";uid="a7fc954a-c52b-4133-947b-b5b5b614a9bb"
CM034316.1	RepeatMasker	Retroposon?	16331923	16332142	419	+	.	ID="RND-6_FAMILY-35321";Tend="1789";Tstart="1576";shortTE="F";uid="aa8bf019-d7da-40bd-a27e-d4a3c83e3421"
CM034316.1	RepeatMasker	DNA/hAT-hAT19	19747130	19747919	2017	+	.	ID="RND-1_FAMILY-285";Tend="2316";Tstart="1563";shortTE="F";uid="bb3f7683-2637-4ccf-be2d-c7f8e0682344"
CM034316.1	RepeatMasker	Unknown	147987330	147987735	2278	+	.	ID="RND-1_FAMILY-199";Tend="1351";Tstart="881";shortTE="F";uid="f55bfc91-9a1b-40e3-b07b-11bae1ff5924"
CM034316.1	RepeatMasker	DNA/hAT?	53907775	53908739	4912	+	.	ID="RND-6_FAMILY-7631";Tend="1637";Tstart="719";shortTE="F";uid="8cfc8e73-98f9-4582-bb58-6581e1142db8"
CM034316.1	RepeatMasker	LTR/Gypsy	10231627	10232001	3045	+	.	ID="RND-1_FAMILY-138";Tend="6713";Tstart="6339";shortTE="F";uid="ca270e31-2412-4a19-9445-31123bde5535"
CM034316.1	RepeatMasker	Retroposon?	11995789	11996383	1529	+	.	ID="RND-1_FAMILY-170";Tend="1161";Tstart="109";shortTE="F";uid="b5113e43-ea2f-4964-82f5-06def820f262"
CM034316.1	RepeatMasker	DNA/Sola-1	43866468	43866608	998	+	.	ID="DNA4-4_AP";Tend="183";Tstart="42";shortTE="F";uid="f6a9c861-0524-4cec-ab13-ff201345cc54"
CM034316.1	RepeatMasker	Unknown	131434079	131434218	598	+	.	ID="RND-6_FAMILY-17380";Tend="2291";Tstart="2150";shortTE="F";uid="105ab058-68e6-4d2d-b871-4a76076bafbe"
CM034316.1	RepeatMasker	Unknown	12236329	12236786	2603	+	.	ID="RND-5_FAMILY-293";Tend="1578";Tstart="1141";shortTE="F";uid="42ceb93c-9939-4acb-bd1f-58bb5924384c"
CM034316.1	RepeatMasker	Retroposon?	101772235	101772482	493	+	.	ID="RND-6_FAMILY-20820";Tend="1816";Tstart="1585";shortTE="F";uid="e9104087-54a8-42c6-8b0f-9678df17820e"
CM034316.1	RepeatMasker	DNA/hAT-Ac	40233506	40233788	856	+	.	ID="RND-6_FAMILY-482";Tend="1700";Tstart="1389";shortTE="F";uid="03d50094-dd5a-4f37-8fc8-f9366742eb5b"
CM034316.1	RepeatMasker	DNA	107048800	107048953	418	+	.	ID="RND-6_FAMILY-9118";Tend="923";Tstart="778";shortTE="F";uid="d51d1c36-39c2-4329-9d4d-7a1996ee1dbe"
CM034316.1	RepeatMasker	DNA/hAT-hAT19	125743124	125743385	1634	+	.	ID="RND-6_FAMILY-15425";Tend="1578";Tstart="1341";shortTE="F";uid="430a2867-2fb0-423b-842a-d09d6db12381"
CM034316.1	RepeatMasker	DNA/hAT-Tip100	77004912	77005429	3330	+	.	ID="RND-5_FAMILY-2373";Tend="1041";Tstart="518";shortTE="F";uid="a1409009-127e-41a5-bb4f-33a0bedb621e"
CM034316.1	RepeatMasker	Retroposon?	112201283	112201449	820	+	.	ID="RND-6_FAMILY-13511";Tend="979";Tstart="813";shortTE="F";uid="f64148e9-da11-47d0-b304-1e044342f233"
CM034316.1	RepeatMasker	DNA/Ginger-1	97520655	97520819	411	+	.	ID="RND-6_FAMILY-58578";Tend="296";Tstart="74";shortTE="F";uid="0f9a9c8e-cd99-4c99-ab8a-203d4a2d3c04"
CM034316.1	RepeatMasker	DNA/Ginger-1	14284565	14284871	526	+	.	ID="RND-6_FAMILY-4450";Tend="2346";Tstart="2037";shortTE="F";uid="77f15f0e-c917-4e43-83f9-446d8dacc6de"
CM034316.1	RepeatMasker	Unknown	77940562	77941346	1680	+	.	ID="RND-5_FAMILY-3461";Tend="1682";Tstart="854";shortTE="F";uid="34942674-bdd2-40c1-a469-daad799e04aa"
CM034316.1	RepeatMasker	Unknown	114171164	114171526	1859	+	.	ID="RND-6_FAMILY-15100";Tend="1197";Tstart="817";shortTE="F";uid="328a672a-f7f2-419c-9cf8-8167a1b08a57"
CM034316.1	RepeatMasker	Unknown	61264009	61264292	1629	+	.	ID="RND-5_FAMILY-293";Tend="1641";Tstart="1365";shortTE="F";uid="5018d61a-72cc-4719-9d29-29f2d9083e3b"
CM034316.1	RepeatMasker	DNA/hAT-hAT19	10239432	10239544	742	+	.	ID="RND-6_FAMILY-6100";Tend="1667";Tstart="1556";shortTE="F";uid="a1386a84-92ac-4769-b7b2-64385b05285b"
CM034316.1	RepeatMasker	DNA/hAT	107547347	107547950	2823	+	.	ID="RND-5_FAMILY-6413";Tend="1800";Tstart="1173";shortTE="F";uid="a181ae42-4b72-4dad-a411-a5072dca1c32"
CM034316.1	RepeatMasker	DNA/PIF-Harbinger	98981555	98982102	596	+	.	ID="harb-1_ap";Tend="431";Tstart="1";shortTE="F";uid="baf100a7-ba8c-4aff-84cb-47e4057ee8e3"
CM034316.1	RepeatMasker	DNA/hAT-Tip100	61209298	61209718	1641	+	.	ID="RND-5_FAMILY-1749";Tend="1317";Tstart="879";shortTE="F";uid="5e85c210-5eb0-4981-85f5-f161136fd333"
CM034316.1	RepeatMasker	LTR/Gypsy	90520046	90528170	68349	+	.	ID="RND-6_FAMILY-1441";Tend="8025";Tstart="112";shortTE="F";uid="7687fdcc-36d7-4815-8b88-18179a9a38b3"
CM034316.1	RepeatMasker	LTR/Gypsy	50814209	50814342	522	+	.	ID="RND-6_FAMILY-13605";Tend="6440";Tstart="6280";shortTE="F";uid="481d097a-e82a-4595-b568-1efcbbc38122"
CM034316.1	RepeatMasker	DNA/hAT-Charlie	75028590	75028942	1277	+	.	ID="HAT-N11_AP";TEgroup="ctg_1%7CHAT-N11_AP%7C2";Tend="631";Tstart="1";shortTE="F";uid="e1610106-7fd5-4a14-99e0-b92bd542a9f0"
CM034316.1	RepeatMasker	DNA	3692216	3692390	1540	+	.	ID="RND-4_FAMILY-67";Tend="2383";Tstart="2209";shortTE="F";uid="e5311905-42ca-425d-ad43-a1d9bcde54d2"
CM034316.1	RepeatMasker	DNA/Kolobok-E	81665198	81665394	733	+	.	ID="RND-5_FAMILY-1670";Tend="2258";Tstart="2063";shortTE="F";uid="e4bef77c-1da3-4c0b-ac34-b34538e4f40d"
CM034316.1	RepeatMasker	DNA/hAT-Tip100	11990942	11992589	13311	+	.	ID="rnd-6_family-12800";Tend="2358";Tstart="786";shortTE="F";uid="627bf2bb-72bb-47d8-aa59-d9bf4e05c60e"
CM034316.1	RepeatMasker	DNA	80037402	80037669	1707	+	.	ID="ttaa3c_ap";Tend="424";Tstart="160";shortTE="F";uid="2edf9f65-cd8b-4536-a6bf-0d6924066125"
CM034316.1	RepeatMasker	DNA/Kolobok-E	79116041	79116520	760	+	.	ID="RND-5_FAMILY-3451";TEgroup="ctg_1%7CRND-5_FAMILY-3451%7C1";Tend="2163";Tstart="1863";shortTE="F";uid="b75fa2d7-c110-4da5-bc4f-7cff7e42b4d1"
CM034316.1	RepeatMasker	Retroposon?	145744030	145744151	474	+	.	ID="RND-6_FAMILY-26955";Tend="870";Tstart="764";shortTE="F";uid="c11f6620-9f4b-44a8-af63-396e215cee56"
CM034316.1	RepeatMasker	DNA/hAT	33421679	33422241	3803	+	.	ID="RND-6_FAMILY-5670";Tend="1865";Tstart="1311";shortTE="F";uid="edc892b9-3f81-492b-b5ef-bfc2c870094e"
CM034316.1	RepeatMasker	DNA/hAT-hAT19	11659382	11660196	4666	+	.	ID="RND-1_FAMILY-325";Tend="1744";Tstart="916";shortTE="F";uid="4860f6b1-a372-4692-9707-8eacf2bdfcb7"
CM034316.1	RepeatMasker	DNA	33176064	33176336	766	+	.	ID="RND-5_FAMILY-6566";TEgroup="ctg_1%7CRND-5_FAMILY-6566%7C5";Tend="2134";Tstart="1680";shortTE="F";uid="d8b06e84-326c-40e2-ba15-d0517820110e"
CM034316.1	RepeatMasker	DNA/hAT-Ac	82546807	82546907	557	+	.	ID="RND-5_FAMILY-1746";Tend="1650";Tstart="1549";shortTE="F";uid="d9c494f9-714f-411f-8461-288148833824"
CM034316.1	RepeatMasker	Retroposon?	45733978	45734185	606	+	.	ID="RND-6_FAMILY-621";Tend="1864";Tstart="1662";shortTE="F";uid="7c22c62d-7c20-4f6d-9577-e0b1c9bbbc50"
CM034316.1	RepeatMasker	DNA/Ginger-1	136355388	136355546	888	+	.	ID="RND-6_FAMILY-5340";Tend="934";Tstart="769";shortTE="F";uid="873477d3-811f-4521-972f-661f456cbb47"
CM034316.1	RepeatMasker	DNA/Kolobok-E	57598268	57598564	969	+	.	ID="koloboke-3_ap";Tend="2182";Tstart="1919";shortTE="F";uid="f64e02a1-b651-48c5-95d0-fb1313530e4d"
CM034316.1	RepeatMasker	DNA/Ginger-1	133053029	133053309	1972	+	.	ID="RND-4_FAMILY-586";Tend="1183";Tstart="900";shortTE="F";uid="1164339e-e513-4b1b-99ed-29c809c7d71d"
CM034316.1	RepeatMasker	LTR/Pao	96513748	96516007	2806	+	.	ID="RND-1_FAMILY-310";Tend="5047";Tstart="2776";shortTE="F";uid="cc521042-7cd9-4e29-909d-6ac337ba68bb"
CM034316.1	RepeatMasker	DNA/hAT-Charlie	61521367	61521682	1388	+	.	ID="RND-6_FAMILY-3334";Tend="2537";Tstart="2235";shortTE="F";uid="b09ad54b-0ab6-49f0-a8c9-dac8d1ca465f"
CM034316.1	RepeatMasker	RC/Helitron	132014924	132015099	949	+	.	ID="RND-4_FAMILY-375";Tend="3312";Tstart="3133";shortTE="F";uid="c9a5aa41-465b-43ee-b31d-b6775bdb8d93"
CM034316.1	RepeatMasker	LINE/Penelope	122822301	122822508	462	+	.	ID="PENELOPE-N1_PH";Tend="209";Tstart="2";shortTE="F";uid="cb9f12fc-95a4-42f7-a8f4-7c14b3e6ae4b"
CM034316.1	RepeatMasker	DNA	27559369	27559531	1869	+	.	ID="RND-6_FAMILY-3341";Tend="2937";Tstart="2539";shortTE="F";uid="afb9e494-821b-45b8-9ec3-6ab668b72e21"
CM034316.1	RepeatMasker	Retroposon?	8361794	8363898	14055	+	.	ID="RND-5_FAMILY-934";Tend="3451";Tstart="824";shortTE="F";uid="d81c011d-1d0f-43f6-8501-9e1c596ed000"
CM034316.1	RepeatMasker	DNA/Kolobok-E	44275521	44275681	629	+	.	ID="RND-6_FAMILY-1722";Tend="1912";Tstart="1764";shortTE="F";uid="9b6bf374-0603-4f4b-9879-2b4353c6eb9c"
CM034316.1	RepeatMasker	DNA/Kolobok-E	44637607	44637742	462	+	.	ID="RND-6_FAMILY-5088";Tend="1739";Tstart="1607";shortTE="F";uid="8a26cb8b-0a61-4c47-ba74-5037b6da9b77"
CM034316.1	RepeatMasker	DNA/hAT-Ac	55388453	55388693	441	+	.	ID="DNA8-20_AP";TEgroup="ctg_1%7CDNA8-20_AP%7C1";Tend="444";Tstart="297";shortTE="F";uid="baa251f5-5a3a-44c3-82a6-8e8f55d5356b"
CM034316.1	RepeatMasker	Unknown	92150298	92150468	767	+	.	ID="RND-5_FAMILY-5484";Tend="1129";Tstart="959";shortTE="F";uid="90cfcf3c-405c-4521-b9bd-510c6420cd73"
CM034316.1	RepeatMasker	DNA/Maverick	36492758	36493365	1377	+	.	ID="RND-6_FAMILY-337";Tend="9130";Tstart="8518";shortTE="F";uid="f8f7583c-11b7-40bf-8b7a-78373ab9ddf2"
CM034316.1	RepeatMasker	LINE/I	103171341	103171610	1083	+	.	ID="RND-6_FAMILY-12303";Tend="1133";Tstart="850";shortTE="F";uid="8aa265df-eee4-4390-8eec-67a9dce6974c"
CM034316.1	RepeatMasker	Unknown	16790932	16791164	940	+	.	ID="RND-6_FAMILY-9503";Tend="1259";Tstart="1026";shortTE="F";uid="adac9e24-e7b6-4147-8e22-bd508237ee0b"
CM034316.1	RepeatMasker	DNA	103205226	103205548	2117	+	.	ID="ttaa3b_ap";Tend="345";Tstart="1";shortTE="F";uid="665e9569-143b-4d34-a6b2-695884c21e56"
CM034316.1	RepeatMasker	LTR/Pao	89476672	89476856	1482	+	.	ID="RND-1_FAMILY-451";Tend="939";Tstart="760";shortTE="F";uid="62d73936-9fda-4382-a359-a2e361b5bb8b"
CM034316.1	RepeatMasker	DNA	148308448	148308758	635	+	.	ID="RND-1_FAMILY-175";Tend="3914";Tstart="3599";shortTE="F";uid="f0f6d37c-c193-4054-9eae-43ee89996cff"
CM034316.1	RepeatMasker	LTR/Pao	5188175	5188397	405	+	.	ID="RND-6_FAMILY-20684";Tend="796";Tstart="582";shortTE="F";uid="13caed9f-f56a-4d88-9e60-4331cc161979"
CM034316.1	RepeatMasker	DNA/hAT	8157970	8159910	8980	+	.	ID="RND-5_FAMILY-4800";Tend="1909";Tstart="1";shortTE="F";uid="d7657e62-05ff-4c8c-b33a-9d654d86bfd0"
CM034316.1	RepeatMasker	RC/Helitron	20363465	20364046	1386	+	.	ID="RND-5_FAMILY-960";Tend="1766";Tstart="733";shortTE="F";uid="b8a9b43a-b46a-42e8-8b71-471b15f89fe5"
CM034316.1	RepeatMasker	LINE/R1	114549430	114550460	2517	+	.	ID="SART-9_API";Tend="3678";Tstart="2488";shortTE="F";uid="260d366d-eafd-4ae4-8116-f41ca8b3059c"
CM034316.1	RepeatMasker	DNA/TcMar-m44	66065580	66065730	1116	+	.	ID="DNAX-3_AP";Tend="150";Tstart="1";shortTE="F";uid="5c899ab8-7c53-42f1-b962-385c1df3e6b2"
CM034316.1	RepeatMasker	LINE/L2	141712459	141717968	490	+	.	ID="RND-1_FAMILY-81";TEgroup="ctg_1%7CRND-1_FAMILY-81%7C19";Tend="7785";Tstart="2063";shortTE="T";uid="5db11b5d-e3ca-4af1-9d45-e8259bae80c9"
CM034316.1	RepeatMasker	DNA	119035278	119035887	2502	+	.	ID="RND-6_FAMILY-2684";Tend="1739";Tstart="1142";shortTE="F";uid="0eeedc84-1084-459d-99fe-e718b138ebb3"
CM034316.1	RepeatMasker	DNA	131356565	131356984	1760	+	.	ID="RND-5_FAMILY-463";Tend="1340";Tstart="933";shortTE="F";uid="1f2030a4-d839-48c3-ac2b-9454afa3dc9a"
CM034316.1	RepeatMasker	LTR/Gypsy	124550443	124558479	69263	+	.	ID="RND-5_FAMILY-4253";Tend="8764";Tstart="743";shortTE="F";uid="b44bfa54-ef73-409d-8a94-393c8c215bee"
CM034316.1	RepeatMasker	DNA	70875184	70875562	2570	+	.	ID="RND-5_FAMILY-463";Tend="1272";Tstart="883";shortTE="F";uid="bb9c4416-a74e-40d7-aa01-3c37d8863768"
CM034316.1	RepeatMasker	DNA/hAT-Ac	56135028	56135138	860	+	.	ID="RND-6_FAMILY-5285";Tend="1262";Tstart="1151";shortTE="F";uid="01de981b-3033-4240-834c-44e2944d394f"
CM034316.1	RepeatMasker	DNA	123795777	123795970	772	+	.	ID="dna4-2_ap";Tend="184";Tstart="1";shortTE="F";uid="0967e629-f2bd-47db-b8d2-e5d44f915a5d"
CM034316.1	RepeatMasker	Unknown	41052628	41052827	1170	+	.	ID="RND-6_FAMILY-2131";Tend="1906";Tstart="1714";shortTE="F";uid="b453e004-2f55-4eca-9a33-8b67428e32ca"
CM034316.1	RepeatMasker	DNA/MULE-MuDR	72421535	72421752	546	+	.	ID="RND-1_FAMILY-54";Tend="5855";Tstart="5658";shortTE="F";uid="3c87cb13-85ae-4102-9809-2f0570ff967a"
CM034316.1	RepeatMasker	LTR/Pao	52490483	52498835	69853	+	.	ID="RND-6_FAMILY-9264";Tend="8358";Tstart="566";shortTE="F";uid="869a16f7-e534-45b4-8da5-f0f24e18ce58"
CM034316.1	RepeatMasker	Unknown	13990424	13990695	1594	+	.	ID="RND-1_FAMILY-17";Tend="1211";Tstart="940";shortTE="F";uid="2bd40695-bf3b-4921-b577-31dbef26cbda"
CM034316.1	RepeatMasker	DNA	71777886	71778156	773	+	.	ID="TTAA3_AP";Tend="284";Tstart="5";shortTE="F";uid="a21f4422-79ed-446b-a262-993d4308b490"
CM034316.1	RepeatMasker	Retroposon?	70713798	70713946	553	+	.	ID="RND-6_FAMILY-10695";Tend="1446";Tstart="1095";shortTE="F";uid="ac2cb17e-c8c9-4713-9b63-3eeff22546d9"
CM034316.1	RepeatMasker	Unknown	145399793	145399936	742	+	.	ID="RND-6_FAMILY-24082";Tend="1014";Tstart="872";shortTE="F";uid="0c4628b7-ccd8-458e-ae17-e0156a377e8a"
CM034316.1	RepeatMasker	DNA/TcMar-Tc1	137303198	137303543	1252	+	.	ID="RND-6_FAMILY-499";Tend="320";Tstart="1";shortTE="F";uid="7d5b636d-c84b-412c-aa14-e5d90060c2b8"
CM034316.1	RepeatMasker	Unknown	133277035	133277325	928	+	.	ID="RND-6_FAMILY-35374";Tend="1279";Tstart="987";shortTE="F";uid="e3708a83-8427-4da8-b1e7-67c1c6cdf5a6"
CM034316.1	RepeatMasker	Retroposon?	98115483	98115791	696	+	.	ID="RND-6_FAMILY-11938";Tend="1134";Tstart="816";shortTE="F";uid="fb57a562-c7cf-4528-9de9-a92fa10a0b5a"
CM034316.1	RepeatMasker	DNA/hAT-Ac	38188812	38189377	2660	+	.	ID="RND-6_FAMILY-1153";Tend="1333";Tstart="752";shortTE="F";uid="9566b193-9b70-4e59-8f4d-cf39dbf87716"
CM034316.1	RepeatMasker	LINE/R1	3341389	3341691	423	+	.	ID="SART-5_API";Tend="3633";Tstart="3334";shortTE="F";uid="eb33cc54-601a-4643-8f9e-93244991b531"
CM034316.1	RepeatMasker	DNA/Maverick	129270048	129272181	654	+	.	ID="RND-6_FAMILY-2586";TEgroup="ctg_1%7CRND-6_FAMILY-2586%7C3";Tend="6189";Tstart="1370";shortTE="T";uid="59e40332-56c7-4d05-81a3-41af7c9d16d9"
CM034316.1	RepeatMasker	Retroposon?	123884163	123884468	523	+	.	ID="RND-6_FAMILY-35321";Tend="1486";Tstart="1196";shortTE="F";uid="39140745-d502-49cd-81f4-1d9c4819cbf6"
CM034316.1	RepeatMasker	RC/Helitron	64612802	64613165	2411	+	.	ID="RND-6_FAMILY-78";Tend="1418";Tstart="1060";shortTE="F";uid="24e088a9-09cc-491a-8ad1-b00898568983"
CM034316.1	RepeatMasker	Unknown	74165431	74165570	584	+	.	ID="RND-1_FAMILY-4";Tend="1575";Tstart="1444";shortTE="F";uid="58b3ab55-e979-4e66-8236-af9191c6e9f0"
CM034316.1	RepeatMasker	Unknown	20942710	20942815	729	+	.	ID="RND-6_FAMILY-7761";Tend="827";Tstart="728";shortTE="F";uid="5c6f67b2-4e6c-4fda-bbde-af7b21304199"
CM034316.1	RepeatMasker	DNA/Kolobok-E	21472855	21473453	683	+	.	ID="RND-6_FAMILY-5541";TEgroup="ctg_1%7CRND-6_FAMILY-5541%7C4";Tend="2660";Tstart="2305";shortTE="F";uid="954ef81e-ef76-4c3a-a761-e1f7fe623a6f"
CM034316.1	RepeatMasker	Retroposon?	8211207	8211746	2390	+	.	ID="RND-5_FAMILY-934";Tend="2374";Tstart="1852";shortTE="F";uid="d8a81b4d-eab4-4b7e-aeb3-bd87a600f799"
CM034316.1	RepeatMasker	Retroposon?	43777208	43777768	3844	+	.	ID="RND-6_FAMILY-10695";Tend="2096";Tstart="1510";shortTE="F";uid="d6767971-e39e-47d9-b028-6114c3eec100"
CM034316.1	RepeatMasker	DNA/hAT-Tip100	10618962	10621197	9779	+	.	ID="RND-6_FAMILY-24765";TEgroup="ctg_1%7CRND-6_FAMILY-24765%7C8";Tend="1930";Tstart="59";shortTE="F";uid="62bf920b-a95e-412f-a1df-0cb7c30b8a0d"
CM034316.1	RepeatMasker	DNA/Ginger-1	11108963	11110174	6669	+	.	ID="RND-5_FAMILY-4248";Tend="2149";Tstart="870";shortTE="F";uid="c8ce294d-b9ab-4c8d-aa4e-62c1deb45b34"
CM034316.1	RepeatMasker	DNA/hAT-hAT19	22577682	22578080	2176	+	.	ID="DNA8-109_AP";Tend="391";Tstart="1";shortTE="F";uid="869b03e3-72e7-4a5e-a762-5560219ed386"
CM034316.1	RepeatMasker	DNA	43497146	43497444	704	+	.	ID="TTAA2C_AP";Tend="271";Tstart="1";shortTE="F";uid="740612e1-84de-42f9-96ad-b1a766959d34"
CM034316.1	RepeatMasker	LINE/I-Jockey	115631142	115631459	550	+	.	ID="RND-6_FAMILY-12566";Tend="2160";Tstart="1814";shortTE="F";uid="67351c8d-f2a9-4997-9947-e32f494d5f3e"
CM034316.1	RepeatMasker	Unknown	54749201	54749314	759	+	.	ID="RND-6_FAMILY-731";Tend="1194";Tstart="1082";shortTE="F";uid="d9453af7-4a29-45d6-a66e-c499405b6021"
CM034316.1	RepeatMasker	DNA/hAT-Ac	6208430	6208693	1259	+	.	ID="RND-6_FAMILY-1327";Tend="1647";Tstart="1411";shortTE="F";uid="74f26231-4e0b-4586-865d-b70fe251a6b7"
CM034316.1	RepeatMasker	DNA/Kolobok-E	38244606	38244723	489	+	.	ID="RND-6_FAMILY-12456";Tend="2199";Tstart="2086";shortTE="F";uid="3d29b816-984b-421a-b0b4-fca2009858cc"
CM034316.1	RepeatMasker	DNA/hAT-Ac	77968018	77968340	1456	+	.	ID="RND-6_FAMILY-5285";Tend="1299";Tstart="909";shortTE="F";uid="2cb7964c-16e6-4247-ba9d-c5c08eff83e6"
CM034316.1	RepeatMasker	DNA/hAT-Tip100	140830808	140830993	434	+	.	ID="RND-5_FAMILY-3143";Tend="1693";Tstart="1525";shortTE="F";uid="cf313125-5da5-44dd-a6be-cb03d06e8141"
CM034316.1	RepeatMasker	DNA/Sola-1	9285621	9285748	407	+	.	ID="SOLA1-7_AP";Tend="129";Tstart="1";shortTE="F";uid="6e8fc7ef-43de-4ad4-9bb8-b9f8af08909b"
CM034316.1	RepeatMasker	DNA/Kolobok-E	107188858	107189236	411	+	.	ID="RND-5_FAMILY-3259";Tend="779";Tstart="407";shortTE="F";uid="d6334999-5a03-4e0c-9458-be78d65ca9fe"
CM034316.1	RepeatMasker	RC/Helitron	141290729	141294605	20235	+	.	ID="RND-6_FAMILY-498";Tend="4279";Tstart="548";shortTE="F";uid="8187b615-8443-441b-9852-01c6bd0beba2"
CM034316.1	RepeatMasker	Retroposon?	5007931	5008241	1498	+	.	ID="RND-6_FAMILY-10695";Tend="1427";Tstart="975";shortTE="F";uid="9b6428dd-8d65-4dc2-a1e4-45723207531c"
CM034316.1	RepeatMasker	DNA/TcMar-Tc1	139742681	139742925	554	+	.	ID="RND-6_FAMILY-499";TEgroup="ctg_1%7CRND-6_FAMILY-499%7C23";Tend="1649";Tstart="530";shortTE="F";uid="d039b3c4-255b-4e6a-ba18-4c5f18044f42"
CM034316.1	RepeatMasker	LTR/Gypsy	90688490	90694937	49943	+	.	ID="RND-5_FAMILY-5090";Tend="6954";Tstart="585";shortTE="F";uid="6ca19029-57f3-4f73-b3ec-ea7178914b0a"
CM034316.1	RepeatMasker	Retroposon?	76361473	76361685	598	+	.	ID="RND-6_FAMILY-13777";Tend="7281";Tstart="7070";shortTE="F";uid="23467bab-97ba-480d-b6e9-8aa108df74b9"
CM034316.1	RepeatMasker	DNA/hAT-Tip100	28961308	28961637	2231	+	.	ID="RND-5_FAMILY-2275";Tend="1065";Tstart="739";shortTE="F";uid="38b36445-de66-4664-b663-2d9338106486"
CM034316.1	RepeatMasker	RC/Helitron	60960342	60960691	1002	+	.	ID="RND-6_FAMILY-78";Tend="1276";Tstart="871";shortTE="F";uid="0c9ff8ae-917d-410a-8117-e06a527b334d"
CM034316.1	RepeatMasker	LTR/Gypsy	5022515	5022818	416	+	.	ID="RND-6_FAMILY-6279";Tend="4485";Tstart="4182";shortTE="F";uid="ff4846f1-2aa8-401e-9a28-8b609f6c843e"
CM034316.1	RepeatMasker	DNA	77923392	77923712	2083	+	.	ID="RND-5_FAMILY-10801";Tend="1244";Tstart="932";shortTE="F";uid="28ff084a-6443-4d14-8d43-6b6b138f5646"
CM034316.1	RepeatMasker	DNA	75142730	75142998	815	+	.	ID="TTAA8_AP";Tend="282";Tstart="11";shortTE="F";uid="d09a1157-d2f6-4b39-89ee-d6e91e58ba60"
CM034316.1	RepeatMasker	DNA/Maverick	88144216	88144381	946	+	.	ID="RND-5_FAMILY-1596";Tend="735";Tstart="542";shortTE="F";uid="6c038885-98d3-4644-9894-5efe3031e12b"
CM034316.1	RepeatMasker	DNA	103852523	103852962	1372	+	.	ID="TTAA2D_AP";Tend="431";Tstart="6";shortTE="F";uid="26213f44-f34a-4425-a9bc-8169f805c409"
CM034316.1	RepeatMasker	LINE/I	127273154	127273255	597	+	.	ID="RND-5_FAMILY-3334";Tend="2283";Tstart="2182";shortTE="F";uid="b1f817a7-411d-4e80-a25e-bf52466b4b20"
CM034316.1	RepeatMasker	Unknown	23180103	23180450	1830	+	.	ID="RND-5_FAMILY-293";Tend="1302";Tstart="943";shortTE="F";uid="3b56d2d0-5fa4-4b12-88a2-61a5f17c201f"
CM034316.1	RepeatMasker	DNA/Kolobok-T2	72633879	72633988	428	+	.	ID="REP-4_PBA";Tend="647";Tstart="541";shortTE="F";uid="676ed34e-8d39-4d59-87f9-b5ae78989699"
CM034316.1	RepeatMasker	Retroposon?	109703434	109704146	2364	+	.	ID="RND-5_FAMILY-277";Tend="1858";Tstart="1146";shortTE="F";uid="2fdbf34e-d90a-4bbd-8544-8b5bd5598f75"
CM034316.1	RepeatMasker	Unknown	92017203	92017821	1254	+	.	ID="RND-5_FAMILY-2620";TEgroup="ctg_1%7CRND-5_FAMILY-2620%7C2";Tend="1320";Tstart="798";shortTE="F";uid="4baec460-e6c5-44fb-b226-c470b8778cda"
CM034316.1	RepeatMasker	RC/Helitron	75275194	75275989	5598	+	.	ID="RND-1_FAMILY-73";Tend="2099";Tstart="1313";shortTE="F";uid="af2f1eac-98c3-4f2a-9976-922b94da7272"
CM034316.1	RepeatMasker	Retroposon?	16867997	16869461	3195	+	.	ID="RND-6_FAMILY-6769";TEgroup="ctg_1%7CRND-6_FAMILY-6769%7C2";Tend="5438";Tstart="3326";shortTE="F";uid="3e30d560-8d72-4ba6-85dc-71128114cc31"
CM034316.1	RepeatMasker	DNA/hAT-Pegasus	83925238	83925366	408	+	.	ID="RND-6_FAMILY-4382";Tend="1009";Tstart="866";shortTE="F";uid="213b1069-74a5-438e-93ad-6a7d4267b9b8"
CM034316.1	RepeatMasker	LTR/Gypsy	29880589	29881349	5878	+	.	ID="RND-6_FAMILY-2009";Tend="1576";Tstart="797";shortTE="F";uid="e7f76ec8-eb02-452b-9e71-1bedf1afa6af"
CM034316.1	RepeatMasker	DNA	103289573	103289749	678	+	.	ID="dna4-1_ap";Tend="266";Tstart="70";shortTE="F";uid="798f7c8e-3d86-42e1-b925-dd9c214360e0"
CM034316.1	RepeatMasker	LTR/Gypsy	141784378	141790204	16115	+	.	ID="RND-6_FAMILY-20016";Tend="6657";Tstart="596";shortTE="F";uid="a886a961-f2be-4133-939d-3dbd445b9446"
CM034316.1	RepeatMasker	DNA	92074557	92074914	1385	+	.	ID="RND-5_FAMILY-651";Tend="1784";Tstart="1417";shortTE="F";uid="dbb3a029-b802-4c18-8e89-ee1e7d38e577"
CM034316.1	RepeatMasker	LTR/Gypsy	141527490	141527647	714	+	.	ID="RND-6_FAMILY-1730";Tend="5240";Tstart="5078";shortTE="F";uid="236532ff-c909-431f-8078-2ca271d3a1dc"
CM034316.1	RepeatMasker	LINE/L1	148375108	148375357	2521	+	.	ID="RND-6_FAMILY-9761";Tend="3780";Tstart="2960";shortTE="F";uid="a6e23d1d-3836-4abf-90b3-d88574e10480"
CM034316.1	RepeatMasker	DNA/Ginger-1	40633929	40635319	8481	+	.	ID="RND-5_FAMILY-6062";Tend="2102";Tstart="629";shortTE="F";uid="69ba29d5-0bc6-47f6-9288-fa5336e5c495"
CM034316.1	RepeatMasker	DNA/hAT-hAT19	24842601	24842754	623	+	.	ID="DNA8-73_AP";Tend="159";Tstart="1";shortTE="F";uid="664ff51e-b0a8-49a3-aa19-3718119fc5ec"
CM034316.1	RepeatMasker	Unknown	59696806	59697614	5383	+	.	ID="RND-1_FAMILY-66";Tend="1678";Tstart="953";shortTE="F";uid="9f0e2daf-1ae4-47ca-ada5-54fc001c8e57"
CM034316.1	RepeatMasker	LTR/Gypsy	52250486	52250588	407	+	.	ID="RND-6_FAMILY-13605";Tend="1294";Tstart="1163";shortTE="F";uid="e54c1e40-a324-4978-89ea-45f17be37573"
CM034316.1	RepeatMasker	DNA	146080260	146080511	1028	+	.	ID="TTAA3B_AP";Tend="434";Tstart="183";shortTE="F";uid="79570ade-0898-4833-8d03-c52030db5895"
CM034316.1	RepeatMasker	Retroposon?	82639528	82640476	3639	+	.	ID="RND-6_FAMILY-11938";Tend="1876";Tstart="1000";shortTE="F";uid="8c65ada5-7612-45f4-a63d-da1479d580b3"
CM034316.1	RepeatMasker	DNA/hAT-Ac	19361436	19361680	464	+	.	ID="DNA8-91B_AP";Tend="733";Tstart="480";shortTE="F";uid="bba155f2-594d-4092-bcc6-74b41b03164c"
CM034316.1	RepeatMasker	DNA/hAT-Charlie	27073969	27074114	1116	+	.	ID="RND-1_FAMILY-442";Tend="836";Tstart="691";shortTE="F";uid="d9ee9a14-dc06-46f7-a75e-b613ca728124"
CM034316.1	RepeatMasker	Unknown	69908708	69908843	994	+	.	ID="RND-6_FAMILY-34395";Tend="1114";Tstart="987";shortTE="F";uid="9879dba0-ae05-4712-80be-4538d9fe0a97"
CM034316.1	RepeatMasker	LINE/L2	140629653	140630019	1299	+	.	ID="RND-1_FAMILY-81";Tend="7770";Tstart="7430";shortTE="F";uid="bd268500-018a-4cb3-8cd7-82f377913731"
CM034316.1	RepeatMasker	Unknown	29817910	29818678	5189	+	.	ID="RND-6_FAMILY-15971";Tend="1188";Tstart="498";shortTE="F";uid="7aab4bb7-a21e-4f1b-a706-392a2cd73e1c"
CM034316.1	RepeatMasker	DNA	94633636	94633759	601	+	.	ID="TTAA3C_AP";Tend="118";Tstart="1";shortTE="F";uid="d4aaa5ae-d2ef-454c-8dcf-b194315479e2"
CM034316.1	RepeatMasker	Unknown	20566244	20567263	3202	+	.	ID="RND-6_FAMILY-8782";TEgroup="ctg_1%7CRND-6_FAMILY-8782%7C1";Tend="1378";Tstart="197";shortTE="F";uid="2d4a7eb0-1b6e-456f-8a7e-0aefbbb7b50d"
CM034316.1	RepeatMasker	DNA	119587973	119590684	15110	+	.	ID="RND-6_FAMILY-20755";Tend="2615";Tstart="1";shortTE="F";uid="13c20d94-19f0-4450-beb8-b50588b1e29c"
CM034316.1	RepeatMasker	DNA	44015123	44015441	1020	+	.	ID="TTAA5_AP";Tend="361";Tstart="21";shortTE="F";uid="44f5d806-c024-4322-b245-69c10d404958"
CM034316.1	RepeatMasker	DNA/Ginger-1	63378915	63379165	1249	+	.	ID="rnd-6_family-1478";Tend="670";Tstart="416";shortTE="F";uid="f13462cf-f659-4fab-9762-7c0a7ece8b67"
CM034316.1	RepeatMasker	DNA	75259329	75259509	1333	+	.	ID="RND-5_FAMILY-463";Tend="1069";Tstart="887";shortTE="F";uid="9b62d478-d3e9-4c28-bc6f-0794e3a6c47f"
CM034316.1	RepeatMasker	DNA	103593176	103593355	531	+	.	ID="DNA-TTAA-1_AP";Tend="389";Tstart="215";shortTE="F";uid="96fc7b27-f125-4d36-b149-096716cfac7a"
CM034316.1	RepeatMasker	DNA/P	59813860	59814010	457	+	.	ID="RND-6_FAMILY-3332";Tend="535";Tstart="339";shortTE="F";uid="0d78aeee-02a8-4e44-a9be-83925a98802a"
CM034316.1	RepeatMasker	DNA/hAT	19941676	19941906	1462	+	.	ID="RND-6_FAMILY-8790";Tend="796";Tstart="563";shortTE="F";uid="5020e73f-be2c-49a8-850d-933fa028e2cf"
CM034316.1	RepeatMasker	DNA	128737371	128738114	1252	+	.	ID="DNA4-2_AP";Tend="754";Tstart="2";shortTE="F";uid="52daba49-7c1e-4e46-9618-a13be5e8530b"
CM034316.1	RepeatMasker	DNA/Kolobok-E	22676837	22678040	7072	+	.	ID="RND-6_FAMILY-15210";Tend="1226";Tstart="84";shortTE="F";uid="88abc6b0-4ede-40e3-8e8e-697c40ef68cc"
CM034316.1	RepeatMasker	DNA/Ginger-1	50976173	50976829	2376	+	.	ID="RND-5_FAMILY-6062";Tend="1292";Tstart="642";shortTE="F";uid="213aa49d-d579-471a-998d-4843aabdb805"
CM034316.1	RepeatMasker	LTR/Pao	19843668	19846566	452	+	.	ID="RND-6_FAMILY-9264";TEgroup="ctg_1%7CRND-6_FAMILY-9264%7C2";Tend="7960";Tstart="565";shortTE="T";uid="7f632801-4d44-4a56-ae96-6b97f1e69e49"
CM034316.1	RepeatMasker	Retroposon?	59707163	59707383	1149	+	.	ID="RND-5_FAMILY-2698";Tend="2569";Tstart="2362";shortTE="F";uid="be6b6fe9-96dc-4e37-afa0-887a169b6ea1"
CM034316.1	RepeatMasker	DNA	12618572	12619054	721	+	.	ID="RND-6_FAMILY-37489";Tend="2590";Tstart="2100";shortTE="F";uid="98d3c814-e00b-49ef-b661-b565ac9ebc8b"
CM034316.1	RepeatMasker	DNA	38593080	38593199	804	+	.	ID="RND-6_FAMILY-24544";Tend="2377";Tstart="2254";shortTE="F";uid="5825d710-5575-4638-a72c-2d25eec09a0c"
CM034316.1	RepeatMasker	DNA/hAT-Charlie	46744771	46745034	1132	+	.	ID="RND-1_FAMILY-86";Tend="6079";Tstart="5795";shortTE="F";uid="8e798645-a66e-47e3-bee8-e89c8e4a119d"
CM034316.1	RepeatMasker	DNA/hAT-hAT19	16488276	16489048	4664	+	.	ID="RND-1_FAMILY-325";Tend="1682";Tstart="923";shortTE="F";uid="c2f860db-1aa7-49e7-8646-064ed6dd115b"
CM034316.1	RepeatMasker	DNA/hAT-Tip100	58591191	58591351	779	+	.	ID="RND-5_FAMILY-2275";Tend="1368";Tstart="1188";shortTE="F";uid="b8e8b21f-7716-4203-941a-ac83edc91e35"
CM034316.1	RepeatMasker	DNA/Ginger-1	66273476	66274272	6408	+	.	ID="RND-6_FAMILY-439";Tend="1686";Tstart="888";shortTE="F";uid="b17a430f-df72-4598-b7f6-39366cb12e8e"
CM034316.1	RepeatMasker	LINE/L2	134435490	134435633	1059	+	.	ID="RND-1_FAMILY-174";Tend="9358";Tstart="9216";shortTE="F";uid="543e698f-585e-4635-961d-fa3a84f8cfb2"
CM034316.1	RepeatMasker	Unknown	51823525	51823794	1238	+	.	ID="RND-6_FAMILY-12489";Tend="1948";Tstart="1682";shortTE="F";uid="3b42389c-9a03-40db-b22a-4a01ebde2bf6"
CM034316.1	RepeatMasker	DNA/hAT-Tip100	101296418	101296539	425	+	.	ID="DNA8-24_AP";Tend="711";Tstart="573";shortTE="F";uid="34eb7fbd-612e-4ad8-8336-335332bdfa31"
CM034316.1	RepeatMasker	DNA	106610695	106611126	2066	+	.	ID="ttaa4c_ap";Tend="420";Tstart="1";shortTE="F";uid="8c85ccec-7979-42ce-bc54-82d2f29f6f11"
CM034316.1	RepeatMasker	Retroposon?	79965793	79965923	942	+	.	ID="RND-6_FAMILY-24763";Tend="632";Tstart="346";shortTE="F";uid="9adae6aa-a440-4d10-8289-4d51e9be711c"
CM034316.1	RepeatMasker	Unknown	123899989	123900247	423	+	.	ID="RND-6_FAMILY-15126";Tend="370";Tstart="105";shortTE="F";uid="00d10338-d00e-45b7-80a1-c56361cf1e1a"
CM034316.1	RepeatMasker	DNA/TcMar-Pogo	133150852	133150993	1042	+	.	ID="RND-6_FAMILY-9234";Tend="1810";Tstart="1668";shortTE="F";uid="60b6ceae-b05c-4f1c-b9ce-32c912f08104"
CM034316.1	RepeatMasker	DNA/Ginger-1	107596270	107596810	1829	+	.	ID="RND-6_FAMILY-9942";Tend="1452";Tstart="907";shortTE="F";uid="53d0e718-95ad-4db5-afa6-3a4fa54928e1"
CM034316.1	RepeatMasker	Retroposon?	69804877	69805425	2802	+	.	ID="SINE2-1_AP";Tend="761";Tstart="216";shortTE="F";uid="4cb91c10-311a-4c21-ba93-9fdf2f140521"
CM034316.1	RepeatMasker	DNA/MULE-NOF	81749384	81750330	7900	+	.	ID="RND-6_FAMILY-694";Tend="1554";Tstart="608";shortTE="F";uid="4211ce00-ec1d-4895-9ed8-a12123716302"
CM034316.1	RepeatMasker	DNA/Maverick	40785922	40788374	4271	+	.	ID="RND-5_FAMILY-43";TEgroup="ctg_1%7CRND-5_FAMILY-43%7C3";Tend="12120";Tstart="7336";shortTE="F";uid="8db44cf2-9283-4eb5-b397-7c1881bf629d"
CM034316.1	RepeatMasker	DNA/Ginger-1	113776300	113776787	720	+	.	ID="RND-4_FAMILY-586";TEgroup="ctg_1%7CRND-4_FAMILY-586%7C33";Tend="1294";Tstart="607";shortTE="F";uid="83362848-a3af-4747-ae47-3468b60e5d55"
CM034316.1	RepeatMasker	Unknown	54674849	54675693	5507	+	.	ID="RND-5_FAMILY-3073";Tend="2124";Tstart="1289";shortTE="F";uid="24492a06-1cfc-4f38-9905-ab517126b928"
CM034316.1	RepeatMasker	RC/Helitron	16632845	16633708	6164	+	.	ID="RND-1_FAMILY-182";Tend="1773";Tstart="931";shortTE="F";uid="7dd94307-6f03-4a70-9227-873d00eaa387"
CM034316.1	RepeatMasker	DNA/MULE-MuDR	92865831	92866085	615	+	.	ID="RND-5_FAMILY-2967";TEgroup="ctg_1%7CRND-5_FAMILY-2967%7C5";Tend="1145";Tstart="1044";shortTE="T";uid="e440434f-6b80-41bb-aafb-03cf42a2e904"
CM034316.1	RepeatMasker	LINE/L2	105368061	105368362	1759	+	.	ID="RND-5_FAMILY-840";Tend="1018";Tstart="739";shortTE="F";uid="b3c42c56-40a2-41c2-8442-6a93c3d31fbf"
CM034316.1	RepeatMasker	Unknown	19026078	19026824	5633	+	.	ID="RND-5_FAMILY-83";Tend="2236";Tstart="1495";shortTE="F";uid="ac1c9a4a-a562-4a39-aa42-3bd0608cfc09"
CM034316.1	RepeatMasker	DNA/hAT-Ac	53350658	53350787	593	+	.	ID="RND-6_FAMILY-5285";Tend="1338";Tstart="1220";shortTE="F";uid="143e1c7e-3059-4f7e-8ea9-f603a3003ab9"
CM034316.1	RepeatMasker	Unknown	22397905	22398172	544	+	.	ID="RND-6_FAMILY-16070";Tend="1032";Tstart="765";shortTE="F";uid="3dd02629-f9e6-4cc0-8a35-5c0348b7f62c"
CM034316.1	RepeatMasker	DNA/Kolobok-E	18239822	18240134	916	+	.	ID="rnd-6_family-12456";Tend="4862";Tstart="4624";shortTE="F";uid="8b86b6e8-1da9-4053-9457-c46ce4b6027a"
CM034316.1	RepeatMasker	DNA/Ginger-1	104309579	104311067	10999	+	.	ID="RND-6_FAMILY-439";Tend="2247";Tstart="772";shortTE="F";uid="b3f1cf2e-f434-4dfa-b62b-c4a8c162a44b"
CM034316.1	RepeatMasker	Unknown	35794443	35794901	2725	+	.	ID="RND-6_FAMILY-1455";Tend="1657";Tstart="1211";shortTE="F";uid="c83e80c5-29c5-4296-a09e-551aa8458378"
CM034316.1	RepeatMasker	LINE/CR1	73731959	73733143	8155	+	.	ID="RND-6_FAMILY-5505";Tend="2743";Tstart="1671";shortTE="F";uid="b50d1318-db96-48fd-8aa5-9e2452f4240e"
CM034316.1	RepeatMasker	LINE/I-Jockey	61060765	61062193	11397	+	.	ID="RND-6_FAMILY-4895";Tend="2025";Tstart="589";shortTE="F";uid="6119e524-7853-4c33-9425-f58d01c43884"
CM034316.1	RepeatMasker	DNA/hAT-hAT19	73107534	73107974	2328	+	.	ID="RND-6_FAMILY-6784";Tend="5463";Tstart="5005";shortTE="F";uid="6dada966-15b5-42fb-8c0e-4b645f196217"
CM034316.1	RepeatMasker	Unknown	67948869	67949063	424	+	.	ID="RND-6_FAMILY-7715";Tend="1287";Tstart="1061";shortTE="F";uid="342310ed-803b-4af2-b049-daa3ee29295c"
CM034316.1	RepeatMasker	Unknown	80238208	80238375	558	+	.	ID="RND-6_FAMILY-1524";Tend="1337";Tstart="1175";shortTE="F";uid="24c09380-9d4f-4afe-b02d-78fe75918cf9"
CM034316.1	RepeatMasker	Retroposon?	131308596	131308968	436	+	.	ID="RND-6_FAMILY-35321";Tend="1465";Tstart="1146";shortTE="F";uid="264222b1-65f3-446f-b524-b93dd86da33d"
CM034316.1	RepeatMasker	DNA/Kolobok-E	149481968	149482864	660	+	.	ID="koloboke-5_ap";Tend="683";Tstart="145";shortTE="F";uid="8a17e2f6-73ac-44aa-aa70-4b7650131d66"
CM034316.1	RepeatMasker	Retroposon?	123788401	123788618	1183	+	.	ID="RND-6_FAMILY-10695";Tend="892";Tstart="669";shortTE="F";uid="c5255a10-e70c-484c-8e8e-20d4c1dd3037"
CM034316.1	RepeatMasker	DNA/Kolobok-E	34238682	34244688	45776	+	.	ID="RND-1_FAMILY-104";Tend="6074";Tstart="36";shortTE="F";uid="a8d6fd1a-0ab7-4a54-a75c-b2bb5baf9eee"
CM034316.1	RepeatMasker	Unknown	28568317	28568456	855	+	.	ID="RND-6_FAMILY-4745";Tend="1561";Tstart="1423";shortTE="F";uid="5c840204-ccb2-4a81-b245-4674d6f7c9f2"
CM034316.1	RepeatMasker	DNA	43460036	43460228	809	+	.	ID="dna4-2_ap";Tend="769";Tstart="591";shortTE="F";uid="a3770ea5-3289-4a91-ad0d-638bd2fef95d"
CM034316.1	RepeatMasker	DNA/Ginger-1	94934173	94934616	2541	+	.	ID="RND-6_FAMILY-3774";Tend="1498";Tstart="1054";shortTE="F";uid="693e1e5b-3c0d-49f7-896a-65c2f492d29f"
CM034316.1	RepeatMasker	Unknown	57442875	57443219	1967	+	.	ID="RND-6_FAMILY-3430";Tend="9906";Tstart="9568";shortTE="F";uid="334977e4-4c49-4153-bded-6a0dfbafa28e"
CM034316.1	RepeatMasker	Retroposon?	41616986	41617239	463	+	.	ID="RND-6_FAMILY-20820";Tend="1589";Tstart="1333";shortTE="F";uid="41e92c5f-ba64-4abe-a0cf-c3daf418369f"
CM034316.1	RepeatMasker	LTR/Pao	40863270	40864652	5016	+	.	ID="BEL1-I_AP";Tend="1592";Tstart="201";shortTE="F";uid="6a48e6ff-fc46-49aa-8788-b47b1a593767"
CM034316.1	RepeatMasker	Retroposon?	105693857	105694440	1971	+	.	ID="RND-6_FAMILY-10695";Tend="1620";Tstart="991";shortTE="F";uid="71fb76a3-62eb-4cef-9c38-816dc36a5a7f"
CM034316.1	RepeatMasker	DNA/Kolobok-E	107703580	107704502	5771	+	.	ID="RND-1_FAMILY-238";Tend="3643";Tstart="2657";shortTE="F";uid="e9821cd4-80f0-4c1d-821f-d6609ee29791"
CM034316.1	RepeatMasker	Unknown	54098473	54098833	1308	+	.	ID="RND-6_FAMILY-20667";Tend="1301";Tstart="956";shortTE="F";uid="8831c7a5-6848-4d88-b190-37175b36f3bf"
CM034316.1	RepeatMasker	DNA/Kolobok-E	36411729	36412031	1676	+	.	ID="RND-5_FAMILY-3451";Tend="2139";Tstart="1838";shortTE="F";uid="807bf8ec-0566-4c95-9aaa-aa1bb3ec5532"
CM034316.1	RepeatMasker	Unknown	138024914	138025740	6786	+	.	ID="RND-6_FAMILY-30686";Tend="1950";Tstart="1125";shortTE="F";uid="977fa1da-a07a-4a34-aa8e-9662e1e62921"
CM034316.1	RepeatMasker	DNA	79747118	79747535	3201	+	.	ID="TTAA2_AP";Tend="427";Tstart="1";shortTE="F";uid="bda5aed4-6f7e-4c14-8930-6d9459be3fec"
CM034316.1	RepeatMasker	DNA	47432927	47433385	807	+	.	ID="dna4-3_ap";Tend="635";Tstart="366";shortTE="F";uid="aaecc872-e999-41dd-a757-82cd8ca816d5"
CM034316.1	RepeatMasker	DNA/hAT-Tip100	72063467	72063595	722	+	.	ID="DNA8-113_AP";Tend="176";Tstart="39";shortTE="F";uid="1adf4fdb-4071-4da1-8d1d-f3031c6aace8"
CM034316.1	RepeatMasker	Unknown	115372859	115406643	45149	+	.	ID="RND-6_FAMILY-14968";Tend="5199";Tstart="1";shortTE="F";uid="407857e2-cf19-4931-858e-9946accbf0da"
CM034316.1	RepeatMasker	Unknown	30563420	30563657	1443	+	.	ID="RND-1_FAMILY-66";Tend="1204";Tstart="955";shortTE="F";uid="a6a4d204-d863-4561-8ae1-392662d7830a"
CM034316.1	RepeatMasker	DNA	100685447	100685676	444	+	.	ID="rnd-5_family-1701";Tend="1096";Tstart="893";shortTE="F";uid="32b8f75a-b491-4b68-9ea2-fd56e21e1d3e"
CM034316.1	RepeatMasker	DNA	23749805	23749942	1019	+	.	ID="ttaa3b_ap";Tend="138";Tstart="1";shortTE="F";uid="d3712a45-ffd5-4536-bcae-2a36f9dae350"
CM034316.1	RepeatMasker	Unknown	69129088	69130289	5863	+	.	ID="RND-5_FAMILY-5208";Tend="1617";Tstart="317";shortTE="F";uid="09166859-07b6-4e8c-9fbd-92e000a7a6c7"
CM034316.1	RepeatMasker	DNA/hAT-Tip100	18924596	18924833	701	+	.	ID="RND-6_FAMILY-2390";Tend="893";Tstart="684";shortTE="F";uid="e9494500-4aaf-45f8-8dc3-a1226bc6a027"
CM034316.1	RepeatMasker	LTR/Gypsy	112516430	112516995	2927	+	.	ID="RND-1_FAMILY-519";Tend="8082";Tstart="7538";shortTE="F";uid="95a330d5-6a9e-48d7-b146-4d997a92ba6a"
CM034316.1	RepeatMasker	DNA/CMC-Transib	120090898	120091298	933	+	.	ID="RND-6_FAMILY-4860";Tend="444";Tstart="47";shortTE="F";uid="2b051a9a-bbe8-42de-a1fc-37341c611b5b"
CM034316.1	RepeatMasker	DNA/hAT-Tip100	131039660	131039891	2042	+	.	ID="RND-6_FAMILY-10571";Tend="1011";Tstart="780";shortTE="F";uid="68ca59e6-7134-48c0-9db7-55b772f4e070"
CM034316.1	RepeatMasker	LINE/I-Jockey	143649038	143650748	2874	+	.	ID="RND-4_FAMILY-559";Tend="2447";Tstart="713";shortTE="F";uid="5b9b4f42-34b5-421a-bb72-88488e1b9784"
CM034316.1	RepeatMasker	Retroposon?	103122655	103122925	737	+	.	ID="RND-5_FAMILY-8570";Tend="753";Tstart="485";shortTE="F";uid="679e9830-b065-4196-a5bd-4dbc339bad2a"
CM034316.1	RepeatMasker	DNA/Ginger-1	85816080	85816265	846	+	.	ID="rnd-6_family-646";Tend="968";Tstart="816";shortTE="F";uid="84b9362e-4988-451d-ac86-c1e8c05ad205"
CM034316.1	RepeatMasker	Unknown	143936650	143936800	563	+	.	ID="RND-1_FAMILY-28";Tend="3130";Tstart="3046";shortTE="F";uid="37185e36-246e-45ca-a48d-ea51246e11b6"
CM034316.1	RepeatMasker	Unknown	113330263	113330461	846	+	.	ID="RND-5_FAMILY-1764";Tend="2521";Tstart="2323";shortTE="F";uid="61c44ad6-1527-484a-b504-9fda398222da"
CM034316.1	RepeatMasker	DNA/P	34355336	34356015	2564	+	.	ID="RND-6_FAMILY-1162";Tend="1767";Tstart="1080";shortTE="F";uid="1fe6ca03-88dc-49aa-b619-c29deed1620d"
CM034316.1	RepeatMasker	DNA/Ginger-1	27118405	27119335	6888	+	.	ID="rnd-6_family-3774";Tend="2030";Tstart="877";shortTE="F";uid="1388018d-797f-430c-9ba8-e9a3ad6ac04e"
CM034316.1	RepeatMasker	DNA/Kolobok-E	144058303	144058412	675	+	.	ID="RND-6_FAMILY-4444";Tend="1153";Tstart="1038";shortTE="F";uid="e9c7c666-ffa0-414c-a820-d52448759a13"
CM034316.1	RepeatMasker	DNA/Maverick	40930839	40934088	20449	+	.	ID="RND-6_FAMILY-5681";TEgroup="ctg_1%7CRND-6_FAMILY-5681%7C1";Tend="3409";Tstart="1";shortTE="F";uid="6cc06e01-136e-4625-b07f-6426164a4fae"
CM034316.1	RepeatMasker	DNA/Ginger-1	118186539	118186838	920	+	.	ID="rnd-6_family-58578";Tend="396";Tstart="201";shortTE="F";uid="59994e78-3127-47fa-a5d0-dd13019f7488"
CM034316.1	RepeatMasker	DNA/MULE-MuDR	103904356	103904457	417	+	.	ID="DNA8-110_AP";Tend="97";Tstart="1";shortTE="F";uid="fdd71f01-988c-4568-b962-a43f0393ee76"
CM034316.1	RepeatMasker	Retroposon?	11181315	11181785	2549	+	.	ID="RND-1_FAMILY-300";Tend="1683";Tstart="1199";shortTE="F";uid="cbb29f7b-0496-40cc-9022-18a18ab28d40"
CM034316.1	RepeatMasker	Unknown	17787738	17788194	1350	+	.	ID="RND-6_FAMILY-2450";Tend="1322";Tstart="907";shortTE="F";uid="de79b6d7-231c-4db0-8bab-a6525c5cb60b"
CM034316.1	RepeatMasker	DNA	3688275	3688613	2977	+	.	ID="RND-1_FAMILY-351";Tend="994";Tstart="655";shortTE="F";uid="7fac2a80-cc67-450f-aae1-dfef8f25b85f"
CM034316.1	RepeatMasker	DNA/hAT	43746918	43747366	2777	+	.	ID="DNA8-38_AP";Tend="486";Tstart="1";shortTE="F";uid="86fdd19c-ac59-4111-abce-a308120d3a2c"
CM034316.1	RepeatMasker	Unknown	155126420	155162524	17058	+	.	ID="RND-2_FAMILY-169";Tend="2862";Tstart="3";shortTE="F";uid="211efece-9264-4d78-b000-2e462fd58c5a"
CM034316.1	RepeatMasker	DNA/Ginger-1	119426175	119426788	1154	+	.	ID="rnd-6_family-9942";Tend="1253";Tstart="662";shortTE="F";uid="c54a8da2-e9d3-4dcf-b803-beda527df750"
CM034316.1	RepeatMasker	Retroposon?	18418155	18418583	1554	+	.	ID="RND-6_FAMILY-11938";TEgroup="ctg_1%7CRND-6_FAMILY-11938%7C4";Tend="1698";Tstart="1001";shortTE="F";uid="2dac7aea-262d-47c0-8a4a-9b42cb544333"
CM034316.1	RepeatMasker	Retroposon?	6265550	6265721	963	+	.	ID="RND-6_FAMILY-13076";Tend="2434";Tstart="2270";shortTE="F";uid="52f47cd9-91b4-4d92-b66b-c9149d02230e"
CM034316.1	RepeatMasker	DNA/P	106704336	106704489	1001	+	.	ID="DNA8-36_AP";Tend="262";Tstart="115";shortTE="F";uid="87085fb6-68ca-4300-840f-c79ef71be9e1"
CM034316.1	RepeatMasker	Retroposon?	100454047	100454432	755	+	.	ID="RND-5_FAMILY-1463";Tend="269";Tstart="1";shortTE="F";uid="e3368b71-37e9-4b99-bd11-0cedeb5ed106"
CM034316.1	RepeatMasker	Retroposon?	37151467	37151625	427	+	.	ID="RND-6_FAMILY-20820";Tend="2041";Tstart="1883";shortTE="F";uid="c6f8d5a0-778c-4935-a587-7d5ddd008376"
CM034316.1	RepeatMasker	DNA/Kolobok-E	61933211	61933920	3860	+	.	ID="RND-6_FAMILY-25148";Tend="1387";Tstart="682";shortTE="F";uid="81baf9f1-f60a-426b-9aa3-b33d48fc2ad7"
CM034316.1	RepeatMasker	DNA/MULE-MuDR	124340163	124340550	499	+	.	ID="DNA8-28B_AP";Tend="782";Tstart="420";shortTE="F";uid="7070674f-dc8d-46a9-986e-f60e77b49a43"
CM034316.1	RepeatMasker	LTR/Pao	86933872	86941429	59555	+	.	ID="RND-6_FAMILY-7111";TEgroup="ctg_1%7CRND-6_FAMILY-7111%7C9";Tend="7315";Tstart="768";shortTE="F";uid="b3f79960-4be6-4e94-9a26-b7e36f9f43a7"
CM034316.1	RepeatMasker	DNA/hAT-hAT19	34073169	34073964	5113	+	.	ID="HAT-N5_AP";Tend="1037";Tstart="244";shortTE="F";uid="297d95d9-ad43-46cc-b202-398c46eb627f"
CM034316.1	RepeatMasker	LINE/R1	132024326	132024471	449	+	.	ID="RND-5_FAMILY-41";Tend="6494";Tstart="6349";shortTE="F";uid="24985cca-8800-462e-b5d3-72a1cdc3cca3"
CM034316.1	RepeatMasker	Unknown	2522156	2522354	1088	+	.	ID="RND-1_FAMILY-18";Tend="1248";Tstart="1048";shortTE="F";uid="517fe724-2280-43b4-aa1f-cac93b3eaac2"
CM034316.1	RepeatMasker	Unknown	60513519	60513643	898	+	.	ID="RND-5_FAMILY-293";Tend="1066";Tstart="942";shortTE="F";uid="a9e121b6-57c8-40ab-9ec9-60455a2d2c6b"
CM034316.1	RepeatMasker	Unknown	85228337	85228489	585	+	.	ID="RND-6_FAMILY-9105";Tend="771";Tstart="635";shortTE="F";uid="796656e9-cf0e-4865-9c05-25131dac5b1e"
CM034316.1	RepeatMasker	Unknown	37741595	37743122	11015	+	.	ID="RND-1_FAMILY-155";TEgroup="ctg_1%7CRND-1_FAMILY-155%7C1";Tend="2209";Tstart="857";shortTE="F";uid="1374a90c-3629-4580-b01e-c2cc9616089e"
CM034316.1	RepeatMasker	RC/Helitron	107521093	107521520	1648	+	.	ID="RND-6_FAMILY-18803";Tend="1484";Tstart="1141";shortTE="F";uid="ad5809ce-6de4-41aa-bde0-63447e45138d"
CM034316.1	RepeatMasker	DNA/Kolobok-E	120479240	120479434	890	+	.	ID="RND-6_FAMILY-1722";Tend="266";Tstart="108";shortTE="F";uid="f8dd4689-42b9-4999-a371-7dfa883f1034"
CM034316.1	RepeatMasker	Retroposon?	29404206	29404850	768	+	.	ID="RND-6_FAMILY-11288";Tend="725";Tstart="98";shortTE="F";uid="3873d2cd-20a9-41cb-a71b-44e124b14914"
CM034316.1	RepeatMasker	DNA/hAT-Tip100	26354636	26355023	1433	+	.	ID="RND-5_FAMILY-5106";TEgroup="ctg_1%7CRND-5_FAMILY-5106%7C10";Tend="2155";Tstart="1529";shortTE="F";uid="6fd13932-3cf4-48c0-a761-3d4c5528444f"
CM034316.1	RepeatMasker	Unknown	43019658	43023076	17411	+	.	ID="RND-1_FAMILY-276";Tend="3214";Tstart="1";shortTE="F";uid="f4fc00a7-ca53-461e-a445-58eb871d8c28"
CM034316.1	RepeatMasker	DNA/MULE-NOF	79849141	79849607	2926	+	.	ID="rnd-6_family-2563";Tend="2171";Tstart="1285";shortTE="F";uid="8c49366c-2bd6-43da-8b6b-7547e10bbd62"
CM034316.1	RepeatMasker	DNA	75521051	75521335	3530	+	.	ID="dna8-31_ap";Tend="405";Tstart="1";shortTE="F";uid="45f73bca-7eb1-4f08-b03f-a88673ffd002"
CM034316.1	RepeatMasker	DNA/Maverick	146380276	146380380	886	+	.	ID="RND-5_FAMILY-2762";Tend="759";Tstart="666";shortTE="F";uid="e7a4a6f8-09cd-4ab4-a6d1-2efb40d6028f"
CM034316.1	RepeatMasker	Unknown	35839413	35839562	692	+	.	ID="RND-6_FAMILY-2680";Tend="245";Tstart="118";shortTE="F";uid="bbb959c8-ab6e-4f4b-94cb-ea457a5f8789"
CM034316.1	RepeatMasker	LINE/L2	22736399	22736607	834	+	.	ID="RND-6_FAMILY-21392";Tend="1678";Tstart="1472";shortTE="F";uid="5e0e49a0-da34-4de5-bc6d-2edaf8ab0993"
CM034316.1	RepeatMasker	DNA/hAT-Ac	18593560	18593826	1265	+	.	ID="RND-5_FAMILY-5407";Tend="2053";Tstart="1800";shortTE="F";uid="f002ed5d-e1e4-4f2d-aad4-1599bc2f8f11"
CM034316.1	RepeatMasker	DNA/hAT-hAT19	58922738	58922932	697	+	.	ID="RND-6_FAMILY-10627";Tend="1577";Tstart="1382";shortTE="F";uid="91a76f34-aa76-4bcf-8f07-663124a9856b"
CM034316.1	RepeatMasker	Retroposon?	58778192	58778365	1091	+	.	ID="RND-6_FAMILY-6210";Tend="1863";Tstart="1688";shortTE="F";uid="bfcc46c5-1146-43ef-a37a-d7a63630d352"
CM034316.1	RepeatMasker	DNA/Ginger-1	10403168	10403355	1089	+	.	ID="RND-6_FAMILY-1577";Tend="1088";Tstart="912";shortTE="F";uid="5e152707-3504-4ab6-bff3-929c772b90f7"
CM034316.1	RepeatMasker	Retroposon?	16124646	16124769	466	+	.	ID="RND-6_FAMILY-2569";Tend="357";Tstart="231";shortTE="F";uid="9ef36888-0f04-494b-a086-5eb1548a9f6c"
CM034316.1	RepeatMasker	DNA/Kolobok-E	28325206	28325722	1883	+	.	ID="RND-1_FAMILY-426";Tend="1808";Tstart="1340";shortTE="F";uid="6eee15c5-e673-47a8-ab9b-3ba74cd5f671"
CM034316.1	RepeatMasker	Unknown	43933919	43934310	1933	+	.	ID="RND-6_FAMILY-2131";Tend="1434";Tstart="1063";shortTE="F";uid="013758a9-ed05-4926-9221-c4b724f69bfd"
CM034316.1	RepeatMasker	DNA	88631291	88631501	613	+	.	ID="rnd-5_family-2251";Tend="1385";Tstart="1240";shortTE="F";uid="94154b92-b55b-4056-b4c3-101e62aeefce"
CM034316.1	RepeatMasker	DNA/hAT-Tip100	83118268	83118546	1068	+	.	ID="RND-6_FAMILY-4566";Tend="1636";Tstart="1358";shortTE="F";uid="1c6b2201-ec6b-4123-b272-90f10ae0b041"
CM034316.1	RepeatMasker	DNA/hAT-Ac	116976785	116978383	3014	+	.	ID="RND-6_FAMILY-6164";Tend="2281";Tstart="718";shortTE="F";uid="10ea7fe3-4477-4b7b-b6a7-763160e80806"
CM034316.1	RepeatMasker	DNA/MULE-MuDR	22574163	22574267	526	+	.	ID="RND-5_FAMILY-2967";Tend="1100";Tstart="987";shortTE="F";uid="b6326ab5-1788-4753-8160-3bbb3c0c2d7b"
CM034316.1	RepeatMasker	DNA/hAT-Tip100	47104567	47105195	1384	+	.	ID="HAT-N16_AP";TEgroup="ctg_1%7CHAT-N16_AP%7C4";Tend="564";Tstart="1";shortTE="F";uid="868099dc-7abf-42e8-b64b-7b92e8e3fc31"
CM034316.1	RepeatMasker	LINE/R1	131507290	131513076	42401	+	.	ID="RND-5_FAMILY-41";Tend="6502";Tstart="724";shortTE="F";uid="9bb43d75-d112-4c9b-9efb-58859d9fb0e2"
CM034316.1	RepeatMasker	DNA/hAT-Tip100	3415597	3415882	1096	+	.	ID="RND-5_FAMILY-11327";TEgroup="ctg_1%7CRND-5_FAMILY-11327%7C1";Tend="2025";Tstart="1330";shortTE="F";uid="51815371-a6db-48de-8192-7c0b08044877"
CM034316.1	RepeatMasker	LTR	83157041	83157163	554	+	.	ID="RND-5_FAMILY-2391";Tend="809";Tstart="691";shortTE="F";uid="181415e1-b34e-4caf-846b-c46b085c0a0d"
CM034316.1	RepeatMasker	RC/Helitron	126241024	126241205	1429	+	.	ID="RND-1_FAMILY-329";Tend="1058";Tstart="877";shortTE="F";uid="a88c2327-a08b-4a08-ad10-e75e567de884"
CM034316.1	RepeatMasker	Retroposon?	14214986	14215512	1822	+	.	ID="RND-6_FAMILY-10695";Tend="1873";Tstart="1297";shortTE="F";uid="7dedfbae-0b3d-4174-8743-5aa779a5a459"
CM034316.1	RepeatMasker	DNA	43719108	43719483	1979	+	.	ID="DNA8-46_AP";Tend="389";Tstart="17";shortTE="F";uid="20a712ca-9e62-4e20-9e8c-b219803e54d6"
CM034316.1	RepeatMasker	DNA/Ginger-1	78598560	78599085	3481	+	.	ID="RND-6_FAMILY-11006";Tend="1300";Tstart="781";shortTE="F";uid="e6af821f-dfec-4cc9-827f-4028f2525dc3"
CM034316.1	RepeatMasker	LTR/Gypsy	51772610	51772896	736	+	.	ID="GYPSY5-I_AP";Tend="3011";Tstart="2725";shortTE="F";uid="295e5da4-7bc0-4964-9615-2e19085d1bcd"
CM034316.1	RepeatMasker	Unknown	8582070	8584103	8861	+	.	ID="RND-6_FAMILY-16070";TEgroup="ctg_1%7CRND-6_FAMILY-16070%7C4";Tend="2263";Tstart="89";shortTE="F";uid="2d16efea-f63e-4816-b9a6-0e7c197cca00"
CM034316.1	RepeatMasker	DNA/MULE-NOF	50879017	50879186	455	+	.	ID="RND-5_FAMILY-491";Tend="7749";Tstart="7589";shortTE="F";uid="21f451a5-250a-40b6-a5f6-6f77ee905f09"
CM034316.1	RepeatMasker	DNA/Ginger-1	72561594	72561848	433	+	.	ID="RND-5_FAMILY-4248";Tend="2258";Tstart="1998";shortTE="F";uid="0f61a616-f36a-4f01-ae12-ccb3d94c711c"
CM034316.1	RepeatMasker	DNA	47128356	47128907	2541	+	.	ID="RND-6_FAMILY-2126";Tend="1073";Tstart="500";shortTE="F";uid="22118017-0382-46a3-9bfd-456138746424"
CM034316.1	RepeatMasker	DNA	91622075	91622580	713	+	.	ID="RND-6_FAMILY-21943";Tend="2907";Tstart="2413";shortTE="F";uid="dfec2f49-b22e-432b-9ac6-cc71947014e3"
CM034316.1	RepeatMasker	Unknown	73502808	73503000	1220	+	.	ID="RND-1_FAMILY-234";Tend="1069";Tstart="892";shortTE="F";uid="b8770d2b-2ba6-4fab-96e2-4f7ec395f2e5"
CM034316.1	RepeatMasker	DNA	66194087	66194512	2634	+	.	ID="TTAA3B_AP";Tend="436";Tstart="2";shortTE="F";uid="f06d8402-72b5-4a7b-9a72-d5fa614e8160"
CM034316.1	RepeatMasker	DNA	119845871	119846309	2878	+	.	ID="RND-5_FAMILY-463";Tend="1332";Tstart="886";shortTE="F";uid="be82c755-99fe-428d-9312-935ca0411ded"
CM034316.1	RepeatMasker	Retroposon?	71305090	71306918	8766	+	.	ID="RND-6_FAMILY-13511";Tend="3137";Tstart="212";shortTE="F";uid="60c80a1d-02c6-4d6b-85ad-f78c282e77bf"
CM034316.1	RepeatMasker	RC/Helitron	15772326	15772578	1016	+	.	ID="RND-6_FAMILY-22903";Tend="1655";Tstart="1369";shortTE="F";uid="98cfb92b-7134-43ac-8d18-9c2d99cc7116"
CM034316.1	RepeatMasker	DNA/Kolobok-E	88325973	88326314	827	+	.	ID="RND-1_FAMILY-238";Tend="3254";Tstart="2481";shortTE="F";uid="4414044a-a650-4239-91a8-e2289778860e"
CM034316.1	RepeatMasker	DNA/hAT-Tip100	49821580	49822169	5131	+	.	ID="RND-5_FAMILY-11327";Tend="1442";Tstart="854";shortTE="F";uid="d501bc94-ec29-4f1e-8a8b-3ddb9009898c"
CM034316.1	RepeatMasker	Unknown	25513628	25514037	3290	+	.	ID="RND-1_FAMILY-223";Tend="1377";Tstart="968";shortTE="F";uid="c3281b75-d8ad-448d-9d71-d582c264de96"
CM034316.1	RepeatMasker	DNA/hAT-Ac	27606275	27607108	2071	+	.	ID="RND-5_FAMILY-4912";Tend="2414";Tstart="1049";shortTE="F";uid="44607260-ef4f-4c27-8825-46c923679841"
CM034316.1	RepeatMasker	DNA/Ginger-1	6983979	6984185	1400	+	.	ID="RND-5_FAMILY-6062";Tend="2087";Tstart="1891";shortTE="F";uid="b2d974eb-46bd-43f0-a1aa-4fd89aa1d761"
CM034316.1	RepeatMasker	DNA/Sola	133461936	133463268	1041	+	.	ID="SOLA1-1_BM";Tend="2641";Tstart="1317";shortTE="F";uid="7a4f9d89-631b-4050-989a-93f04089aa70"
CM034316.1	RepeatMasker	Unknown	40433156	40433315	623	+	.	ID="RND-6_FAMILY-9434";Tend="1443";Tstart="1292";shortTE="F";uid="4974fd2a-fed5-48d8-8e62-1a4177e61a80"
CM034316.1	RepeatMasker	LTR/Gypsy	13470236	13470357	474	+	.	ID="RND-1_FAMILY-180";Tend="867";Tstart="753";shortTE="F";uid="96224e65-d9c9-46df-840c-43da35d033e9"
CM034316.1	RepeatMasker	Unknown	142655607	142659176	15491	+	.	ID="RND-1_FAMILY-9";Tend="4996";Tstart="587";shortTE="F";uid="3dad4fcc-67a9-4e6f-b3b6-f62ff33828b0"
CM034316.1	RepeatMasker	RC/Helitron	115265414	115267127	13790	+	.	ID="RND-1_FAMILY-370";Tend="3156";Tstart="1439";shortTE="F";uid="20ebc241-b93d-4870-8260-8f8a1895824d"
CM034316.1	RepeatMasker	DNA	37011891	37012144	573	+	.	ID="RND-6_FAMILY-1011";Tend="2522";Tstart="2291";shortTE="F";uid="3928ccf5-5a67-4dd2-bd13-febb310c4647"
CM034316.1	RepeatMasker	DNA/hAT	104896160	104896554	2781	+	.	ID="RND-1_FAMILY-45";Tend="1414";Tstart="1012";shortTE="F";uid="9f5101d2-29b6-4df7-937a-48615c3d7174"
CM034316.1	RepeatMasker	DNA/Maverick	145120297	145120591	837	+	.	ID="rnd-5_family-2762";Tend="1039";Tstart="642";shortTE="F";uid="7fa34e2a-deb1-48bb-8e88-9be11dc78104"
CM034316.1	RepeatMasker	DNA/hAT?	19526405	19526975	4188	+	.	ID="RND-6_FAMILY-889";Tend="1859";Tstart="1277";shortTE="F";uid="5e84c341-5d21-4f85-bddb-8a7174378b77"
CM034316.1	RepeatMasker	DNA	108322778	108323296	3212	+	.	ID="rnd-6_family-2944";Tend="1466";Tstart="978";shortTE="F";uid="d1386f1b-f690-4c57-9dd3-98de9b1388a0"
CM034316.1	RepeatMasker	DNA/hAT-hAT19	81765858	81766284	1373	+	.	ID="RND-6_FAMILY-9770";Tend="1372";Tstart="957";shortTE="F";uid="8f5e84d9-a2cf-48c7-a5e7-96110c773975"
CM034316.1	RepeatMasker	RC/Helitron	91934345	91934598	1141	+	.	ID="RND-5_FAMILY-14182";Tend="1040";Tstart="779";shortTE="F";uid="2a78dadf-8842-47c1-a506-164c1d6a7163"
CM034316.1	RepeatMasker	DNA/hAT	33317120	33317840	3461	+	.	ID="RND-1_FAMILY-508";TEgroup="ctg_1%7CRND-1_FAMILY-508%7C3";Tend="1928";Tstart="822";shortTE="F";uid="1bdb841b-7e60-477f-b60c-57ef4036cc9c"
CM034316.1	RepeatMasker	Unknown	88827100	88827240	426	+	.	ID="RND-6_FAMILY-20260";Tend="1052";Tstart="911";shortTE="F";uid="5dc5c401-9ffa-439b-a9bb-e24a18dfa6c5"
CM034316.1	RepeatMasker	DNA/Ginger-1	38090126	38090380	1701	+	.	ID="RND-6_FAMILY-11761";Tend="2288";Tstart="2033";shortTE="F";uid="66306139-cd66-479e-a0eb-e3ed76313831"
CM034316.1	RepeatMasker	DNA/hAT-hAT19	6862518	6862726	587	+	.	ID="HAT-N7_AP";Tend="647";Tstart="372";shortTE="F";uid="2686009a-8fdd-48b6-aa7c-d8be6dfb560b"
CM034316.1	RepeatMasker	DNA/Kolobok-T2	113704543	113704815	1695	+	.	ID="RND-6_FAMILY-1672";Tend="1709";Tstart="1441";shortTE="F";uid="54baba65-5b01-476f-9e01-3f0b6f426ed1"
CM034316.1	RepeatMasker	DNA/hAT-Tip100	118055838	118056125	570	+	.	ID="RND-5_FAMILY-3150";Tend="3363";Tstart="3064";shortTE="F";uid="3ea38bee-7142-4574-a362-088d4aee94b8"
CM034316.1	RepeatMasker	DNA/hAT-Tip100	86825600	86825879	1203	+	.	ID="RND-6_FAMILY-7691";Tend="1588";Tstart="1325";shortTE="F";uid="0a69e479-0f27-492e-8821-521a2aad01b8"
CM034316.1	RepeatMasker	DNA/TcMar-Tc4	113996974	113997184	863	+	.	ID="RND-6_FAMILY-1188";Tend="2403";Tstart="2190";shortTE="F";uid="483742a5-efc5-4a94-9a12-e4e094b8c209"
CM034316.1	RepeatMasker	DNA/hAT	63506182	63506876	2831	+	.	ID="rnd-6_family-8790";Tend="1003";Tstart="1";shortTE="F";uid="cccbafef-1000-4a57-92e6-8f6718407e6d"
CM034316.1	RepeatMasker	Retroposon?	16929619	16930080	1536	+	.	ID="RND-6_FAMILY-11938";Tend="1436";Tstart="1004";shortTE="F";uid="a2d3b83f-b84f-45aa-ac16-e60b35758faa"
CM034316.1	RepeatMasker	DNA/hAT?	119669620	119669845	1244	+	.	ID="RND-1_FAMILY-156";Tend="1306";Tstart="1087";shortTE="F";uid="6528f62f-d382-4f39-9019-7a9a3160fcd4"
CM034316.1	RepeatMasker	Unknown	23038287	23038483	976	+	.	ID="RND-5_FAMILY-10690";Tend="1184";Tstart="947";shortTE="F";uid="57a064ef-9514-4868-ba7a-701f03d9a57d"
CM034316.1	RepeatMasker	Retroposon?	11767619	11767847	1925	+	.	ID="RND-5_FAMILY-277";Tend="1046";Tstart="818";shortTE="F";uid="7964d08c-1458-4d9a-a3e5-71938e0b7065"
CM034316.1	RepeatMasker	Unknown	38566288	38567277	5912	+	.	ID="RND-6_FAMILY-20667";Tend="1860";Tstart="924";shortTE="F";uid="52415b80-4248-463d-ad91-a11700315321"
CM034316.1	RepeatMasker	Unknown	12017552	12017778	465	+	.	ID="RND-6_FAMILY-7408";Tend="345";Tstart="118";shortTE="F";uid="62eecbc5-0a80-4ba8-a0cb-c29fb1d76939"
CM034316.1	RepeatMasker	DNA/Ginger-1	69175908	69176088	770	+	.	ID="RND-6_FAMILY-13916";Tend="2057";Tstart="1877";shortTE="F";uid="8b189cf8-fff1-4c40-be1d-2dd1e54538e1"
CM034316.1	RepeatMasker	DNA/hAT-hAT19	114307946	114308739	6599	+	.	ID="RND-6_FAMILY-12169";Tend="1634";Tstart="841";shortTE="F";uid="489c731f-5cd2-4da7-98eb-cd8236aa4a53"
CM034316.1	RepeatMasker	DNA/Kolobok-E	108534531	108534950	1637	+	.	ID="RND-1_FAMILY-238";Tend="3041";Tstart="2589";shortTE="F";uid="1e88bacb-3048-4225-b7c8-6aa1c6067bf8"
CM034316.1	RepeatMasker	DNA/Maverick	79911375	79911623	1089	+	.	ID="RND-5_FAMILY-1673";Tend="810";Tstart="576";shortTE="F";uid="5a2c78bb-4b02-4863-a423-ba08df893fa9"
CM034316.1	RepeatMasker	DNA/Sola-1	148106132	148106357	515	+	.	ID="RND-6_FAMILY-1358";Tend="1704";Tstart="1480";shortTE="F";uid="e6de1de2-502c-4c1d-8d72-536b477179fb"
CM034316.1	RepeatMasker	Retroposon?	30615643	30692048	80654	+	.	ID="RND-6_FAMILY-65244";Tend="9209";Tstart="1";shortTE="F";uid="49ebf7fc-0288-4ae2-9572-190d50e69611"
CM034316.1	RepeatMasker	DNA/Kolobok-E	93946132	93946384	1565	+	.	ID="RND-6_FAMILY-27058";Tend="3319";Tstart="3095";shortTE="F";uid="459e007d-649c-4b32-93a3-5655abbfd3cd"
CM034316.1	RepeatMasker	DNA	17332675	17333503	2257	+	.	ID="RND-5_FAMILY-4913";Tend="1806";Tstart="1001";shortTE="F";uid="bd393673-c12a-40a7-9c92-3dfc6c4f1046"
CM034316.1	RepeatMasker	Unknown	132129600	132129774	1067	+	.	ID="RND-6_FAMILY-55311";Tend="1127";Tstart="947";shortTE="F";uid="5e14cc58-bf46-4ed9-8aa1-a6602ffbdab0"
CM034316.1	RepeatMasker	Unknown	41056912	41057111	1170	+	.	ID="RND-6_FAMILY-2131";Tend="1906";Tstart="1714";shortTE="F";uid="d9a325fe-a335-4ccb-92b5-c672363ff966"
CM034316.1	RepeatMasker	DNA/hAT	102526569	102526995	2895	+	.	ID="RND-1_FAMILY-45";Tend="1277";Tstart="854";shortTE="F";uid="3c4e621c-2029-420d-8662-fff6cf802832"
CM034316.1	RepeatMasker	DNA/MULE-MuDR	66015106	66015368	946	+	.	ID="RND-6_FAMILY-3347";Tend="1244";Tstart="963";shortTE="F";uid="f70efc3f-8afe-4d24-8470-6c13afa37174"
CM034316.1	RepeatMasker	DNA/hAT-Tip100	52934862	52935070	1152	+	.	ID="DNA8-106_AP";Tend="731";Tstart="494";shortTE="F";uid="f6b05e25-2a83-4884-9c9a-c59ee5d5afa3"
CM034316.1	RepeatMasker	Unknown	132903234	132903507	1658	+	.	ID="RND-1_FAMILY-17";Tend="1228";Tstart="930";shortTE="F";uid="6094cd54-533e-486f-88c6-8295ea0b127a"
CM034316.1	RepeatMasker	Unknown	130453710	130453810	557	+	.	ID="RND-5_FAMILY-6437";Tend="968";Tstart="867";shortTE="F";uid="f28d13cb-de59-45f7-8a7f-bf53c64b14e8"
CM034316.1	RepeatMasker	Retroposon?	90033893	90034155	621	+	.	ID="RND-6_FAMILY-1945";Tend="2532";Tstart="2278";shortTE="F";uid="8f6cc192-fb31-4764-92a6-fe8c0acc0987"
CM034316.1	RepeatMasker	DNA	102525609	102525853	1139	+	.	ID="TTAA3_AP";Tend="260";Tstart="1";shortTE="F";uid="4935a052-c184-4585-bc90-0df116cec83a"
CM034316.1	RepeatMasker	Retroposon?	101636970	101638971	14679	+	.	ID="RND-6_FAMILY-1029";Tend="2595";Tstart="689";shortTE="F";uid="2652cc91-fcfd-4521-925d-2979412e75d8"
CM034316.1	RepeatMasker	RC/Helitron	95231439	95231566	426	+	.	ID="RND-4_FAMILY-166";Tend="1478";Tstart="1329";shortTE="F";uid="2845180b-d6d8-40d9-9c75-23a198b8db5c"
CM034316.1	RepeatMasker	DNA/hAT-hAT19	79201393	79201891	2361	+	.	ID="DNA8-64_AP";TEgroup="ctg_1%7CDNA8-64_AP%7C4";Tend="376";Tstart="1";shortTE="F";uid="c520ff96-4476-417a-940f-50fb1aa7d9fb"
CM034316.1	RepeatMasker	DNA/MULE-MuDR	48241596	48241771	566	+	.	ID="RND-6_FAMILY-5153";Tend="1472";Tstart="1288";shortTE="F";uid="4a3c9629-03ff-41ea-bec3-43f7ceb44cfe"
CM034316.1	RepeatMasker	LINE/I	49090761	49091103	1371	+	.	ID="RND-6_FAMILY-6043";Tend="1202";Tstart="858";shortTE="F";uid="6d72ee6b-72de-4c80-95c4-14c0a1a6c317"
CM034316.1	RepeatMasker	DNA/Kolobok-E	18594100	18594446	678	+	.	ID="RND-6_FAMILY-5731";Tend="3281";Tstart="2961";shortTE="F";uid="0ec3d576-dc4d-4370-ad73-dc5927aa590c"
CM034316.1	RepeatMasker	DNA	110034581	110034703	452	+	.	ID="dna4-2_ap";Tend="120";Tstart="1";shortTE="F";uid="48a65812-b5ad-4ac1-8d9a-18300fcd7069"
CM034316.1	RepeatMasker	Unknown	44359109	44359373	632	+	.	ID="RND-1_FAMILY-115";Tend="1236";Tstart="993";shortTE="F";uid="f4e2bc23-4aa7-436b-8e1b-a9e4a89a6abf"
CM034316.1	RepeatMasker	DNA	28498711	28498858	671	+	.	ID="RND-6_FAMILY-20755";Tend="1807";Tstart="1654";shortTE="F";uid="77a2347c-3068-4c22-a6a7-dcd893b571ab"
CM034316.1	RepeatMasker	DNA/hAT-Tip100	111473272	111473604	2660	+	.	ID="RND-6_FAMILY-2389";Tend="2343";Tstart="2011";shortTE="F";uid="35abf8bb-3a0b-4c34-9d18-766bf49ded41"
CM034316.1	RepeatMasker	DNA/Kolobok-E	98295142	98295422	584	+	.	ID="koloboke-4_ap";Tend="5705";Tstart="5472";shortTE="F";uid="1304fcf3-096b-415d-8dbe-0274f54efa7f"
CM034316.1	RepeatMasker	DNA	114142080	114142388	877	+	.	ID="RND-1_FAMILY-284";Tend="870";Tstart="573";shortTE="F";uid="32809547-78e0-435d-bf65-f50b78ddefa6"
CM034316.1	RepeatMasker	DNA/Kolobok-E	43246975	43247675	556	+	.	ID="RND-6_FAMILY-12456";Tend="2898";Tstart="2119";shortTE="F";uid="dacab71e-092b-4f6f-a211-c23f640f713d"
CM034316.1	RepeatMasker	DNA	100242138	100242517	558	+	.	ID="TTAA3_AP";Tend="373";Tstart="16";shortTE="F";uid="149259a3-81bb-4528-984a-4d881b32cfb4"
CM034316.1	RepeatMasker	Retroposon?	20197861	20199866	8577	+	.	ID="RND-6_FAMILY-6096";TEgroup="ctg_1%7CRND-6_FAMILY-6096%7C2";Tend="2184";Tstart="37";shortTE="F";uid="c739fbe6-b495-4bff-8382-79fef80c66e6"
CM034316.1	RepeatMasker	Retroposon?	92253927	92254510	3533	+	.	ID="SINE2-1_AP";Tend="742";Tstart="127";shortTE="F";uid="e517c46f-2d18-4f94-8acd-d2f093302e08"
CM034316.1	RepeatMasker	Retroposon?	56332028	56333506	10301	+	.	ID="RND-6_FAMILY-13511";Tend="3378";Tstart="940";shortTE="F";uid="1cdc206c-3334-460c-a2ec-0e40328fb7f1"
CM034316.1	RepeatMasker	DNA	80507348	80507567	501	+	.	ID="RND-6_FAMILY-1863";Tend="1394";Tstart="1139";shortTE="F";uid="9fe06874-a3d6-45c4-b088-ec5866dcf1ce"
CM034316.1	RepeatMasker	DNA/Ginger-1	70790543	70791162	1992	+	.	ID="RND-6_FAMILY-58578";Tend="856";Tstart="159";shortTE="F";uid="e729b1fd-815a-4b46-b0ad-93e8268d57cd"
CM034316.1	RepeatMasker	DNA/hAT-Blackjack	14636463	14637331	581	+	.	ID="RND-6_FAMILY-27466";Tend="2795";Tstart="1915";shortTE="F";uid="1c61a78a-3b77-401a-a7aa-e341b9ab5b0c"
CM034316.1	RepeatMasker	LINE/L2	45586431	45587133	611	+	.	ID="RND-6_FAMILY-8593";Tend="2122";Tstart="1440";shortTE="F";uid="eb234bc5-9939-47fa-8869-29c5b226d228"
CM034316.1	RepeatMasker	Unknown	27817268	27817832	3866	+	.	ID="RND-5_FAMILY-83";Tend="1845";Tstart="1261";shortTE="F";uid="c1eb99d2-39a8-43a4-996f-5f49bd1b8763"
CM034316.1	RepeatMasker	DNA	84260942	84261054	626	+	.	ID="TTAA3C_AP";Tend="116";Tstart="4";shortTE="F";uid="06cc932c-dc96-4427-9208-f3657b833f7d"
CM034316.1	RepeatMasker	Unknown	40564301	40564516	1329	+	.	ID="RND-1_FAMILY-248";Tend="1238";Tstart="1007";shortTE="F";uid="6e34e9e4-956b-4c26-bcda-6b089f4870c0"
CM034316.1	RepeatMasker	DNA/Ginger-1	43682939	43683269	1250	+	.	ID="RND-6_FAMILY-9942";Tend="959";Tstart="655";shortTE="F";uid="4d7fa568-9c98-4c8c-ac50-3a9b1e7b749b"
CM034316.1	RepeatMasker	DNA/hAT-hATm	120060590	120060913	1994	+	.	ID="RND-6_FAMILY-18223";Tend="2619";Tstart="2279";shortTE="F";uid="7a861a00-e1a7-46a1-b263-ee22a990e925"
CM034316.1	RepeatMasker	DNA/Ginger-1	129151991	129152222	1861	+	.	ID="RND-6_FAMILY-439";Tend="1885";Tstart="1653";shortTE="F";uid="a2f0a76f-1fb8-449d-a843-e24fdea695c0"
CM034316.1	RepeatMasker	Unknown	41982867	41983162	1148	+	.	ID="RND-5_FAMILY-380";Tend="3645";Tstart="3331";shortTE="F";uid="d049f381-6947-4b61-9082-039d4b6bb908"
CM034316.1	RepeatMasker	Unknown	89280259	89280513	1966	+	.	ID="RND-1_FAMILY-115";Tend="1242";Tstart="982";shortTE="F";uid="1a90cc7f-dc9c-4b10-a390-ac0501d14a1a"
CM034316.1	RepeatMasker	RC/Helitron	24939211	24939434	1399	+	.	ID="RND-6_FAMILY-4487";Tend="641";Tstart="419";shortTE="F";uid="18a435ae-3876-4805-a0ce-7cdc03441986"
CM034316.1	RepeatMasker	DNA/hAT-Tip100	34022031	34022211	876	+	.	ID="RND-6_FAMILY-847";Tend="962";Tstart="805";shortTE="F";uid="320ebd8c-bf75-4259-bd94-2714fea958d3"
CM034316.1	RepeatMasker	DNA/Ginger-1	20977235	20977367	748	+	.	ID="rnd-6_family-58578";Tend="375";Tstart="234";shortTE="F";uid="9fac7b7d-c3da-46a6-9d14-c77cae40aa7c"
CM034316.1	RepeatMasker	DNA/hAT-Tip100	112908414	112909732	975	+	.	ID="hat-3_ap";Tend="1842";Tstart="1034";shortTE="F";uid="6dc5090c-a3cc-4aa9-9a89-ba74771417d8"
CM034316.1	RepeatMasker	Retroposon?	44866645	44866948	455	+	.	ID="RND-6_FAMILY-35321";Tend="1495";Tstart="1202";shortTE="F";uid="8512147b-3faf-4a27-84fb-6648d35740dd"
CM034316.1	RepeatMasker	DNA/hAT-Tip100	80540676	80540955	1060	+	.	ID="RND-5_FAMILY-5755";Tend="1424";Tstart="1201";shortTE="F";uid="0a40da98-42f4-49f9-a235-0517146cda87"
CM034316.1	RepeatMasker	Unknown	105711549	105712210	4375	+	.	ID="RND-4_FAMILY-2173";Tend="2335";Tstart="1665";shortTE="F";uid="28e95185-b8c6-4a35-9c29-f2176eaeda5a"
CM034316.1	RepeatMasker	Retroposon?	63384994	63385955	7170	+	.	ID="RND-6_FAMILY-10695";Tend="2892";Tstart="430";shortTE="F";uid="c1ff6d8c-014a-42e5-a4ab-55d0f2cc9fed"
CM034316.1	RepeatMasker	DNA/Kolobok-E	75988746	75989207	467	+	.	ID="RND-6_FAMILY-8911";Tend="1689";Tstart="1243";shortTE="F";uid="7a28e162-3baa-420b-96e0-3d73774a286e"
CM034316.1	RepeatMasker	LTR/Gypsy	138568446	138570142	13890	+	.	ID="RND-5_FAMILY-4253";Tend="8748";Tstart="7064";shortTE="F";uid="17fbb2b5-e72d-4d57-8c76-de46c66caa05"
CM034316.1	RepeatMasker	Unknown	2304855	2305482	3861	+	.	ID="RND-6_FAMILY-24222";Tend="2268";Tstart="1706";shortTE="F";uid="aec9e5bb-e3a7-4b71-abeb-16399db93322"
CM034316.1	RepeatMasker	LTR/Gypsy	139978399	139978578	1610	+	.	ID="RND-6_FAMILY-23484";Tend="577";Tstart="398";shortTE="F";uid="2270d38e-7934-4420-8ce1-416d20e854b8"
CM034316.1	RepeatMasker	DNA/hAT-Ac	33821195	33821625	771	+	.	ID="rnd-6_family-8314";Tend="1622";Tstart="1023";shortTE="F";uid="92aa228e-2465-4f57-89b0-cec2924b6174"
CM034316.1	RepeatMasker	DNA	18907297	18907676	598	+	.	ID="DNAX-2_AP";Tend="421";Tstart="28";shortTE="F";uid="4b8a1d7f-892a-496b-968b-f059e5af150e"
CM034316.1	RepeatMasker	DNA/hAT?	80949850	80950162	1886	+	.	ID="rnd-6_family-7127";Tend="1294";Tstart="919";shortTE="F";uid="4adf60c6-a0c3-4449-8222-dc11e6f1746e"
CM034316.1	RepeatMasker	DNA/MULE-MuDR	59896584	59897530	3997	+	.	ID="RND-4_FAMILY-125";Tend="1791";Tstart="898";shortTE="F";uid="c043278d-cf41-4b61-b097-c44a4fd2cc8f"
CM034316.1	RepeatMasker	Retroposon?	33887197	33887673	3198	+	.	ID="RND-6_FAMILY-21867";Tend="2139";Tstart="1674";shortTE="F";uid="63f6eeb8-cd5c-49c8-aaa4-c939a3449870"
CM034316.1	RepeatMasker	DNA/Kolobok-T2	15461847	15462463	1085	+	.	ID="RND-6_FAMILY-1672";Tend="1674";Tstart="976";shortTE="F";uid="c5d11deb-736e-4936-90fb-60f474c95f7d"
CM034316.1	RepeatMasker	DNA/MULE-MuDR	126836052	126836259	944	+	.	ID="DNA8-110_AP";Tend="689";Tstart="522";shortTE="F";uid="556e8068-93ba-4bf8-b535-3f53cf07ffb1"
CM034316.1	RepeatMasker	LTR/Gypsy	7290516	7290620	687	+	.	ID="RND-1_FAMILY-117";Tend="837";Tstart="728";shortTE="F";uid="601a523f-7ba3-4d28-ab5a-acb55c3fa6f1"
CM034316.1	RepeatMasker	DNA/hAT?	43975424	43976029	3479	+	.	ID="RND-6_FAMILY-7127";TEgroup="ctg_1%7CRND-6_FAMILY-7127%7C4";Tend="1649";Tstart="902";shortTE="F";uid="240f553d-df2e-4f9c-a99e-da782d5911fd"
CM034316.1	RepeatMasker	DNA/Kolobok-E	71788814	71789012	474	+	.	ID="RND-5_FAMILY-77";Tend="1712";Tstart="1513";shortTE="F";uid="bf8df1c6-d7f3-4519-bf0e-41aad3bca9fb"
CM034316.1	RepeatMasker	DNA	6606932	6607343	800	+	.	ID="RND-5_FAMILY-5610";Tend="2038";Tstart="1622";shortTE="F";uid="a7d599be-df1b-407d-bce2-90c61ab0623d"
CM034316.1	RepeatMasker	DNA/hAT-hAT19	138981489	138981831	680	+	.	ID="RND-4_FAMILY-510";Tend="756";Tstart="446";shortTE="F";uid="d16c21c4-d407-450a-a408-e5c74f918f80"
CM034316.1	RepeatMasker	DNA	118109762	118110270	1652	+	.	ID="RND-6_FAMILY-48655";Tend="1420";Tstart="889";shortTE="F";uid="e402dc76-8500-4d22-97bc-dd1912fa9efc"
CM034316.1	RepeatMasker	DNA	60201033	60201222	428	+	.	ID="dna4-2_ap";Tend="676";Tstart="486";shortTE="F";uid="60018a9c-c124-4eb2-85b3-6156f9f34be5"
CM034316.1	RepeatMasker	DNA/TcMar-Pogo	126110021	126112086	16690	+	.	ID="RND-6_FAMILY-3899";Tend="2782";Tstart="824";shortTE="F";uid="85156ebb-90ba-45da-bdc9-c1d869493eef"
CM034316.1	RepeatMasker	DNA/Maverick	92714093	92714308	501	+	.	ID="rnd-5_family-7864";Tend="144";Tstart="1";shortTE="F";uid="a243fd77-e3aa-4965-b98f-b6c16fc1443b"
CM034316.1	RepeatMasker	DNA/TcMar-m44?	94973178	94973349	423	+	.	ID="RND-6_FAMILY-10880";Tend="2117";Tstart="1955";shortTE="F";uid="992cfde8-6e22-48a4-ad80-3cf6f52004d4"
CM034316.1	RepeatMasker	Retroposon?	43548090	43548260	1040	+	.	ID="RND-6_FAMILY-620";Tend="2468";Tstart="2297";shortTE="F";uid="eb8a5d1d-002f-416e-a624-e86101f76b1b"
CM034316.1	RepeatMasker	DNA	40260910	40261115	1419	+	.	ID="TTAA5_AP";Tend="442";Tstart="230";shortTE="F";uid="e5b25fb5-2e81-41b5-abd8-49488aa26217"
CM034316.1	RepeatMasker	Retroposon?	80535963	80536329	665	+	.	ID="RND-6_FAMILY-13511";Tend="1260";Tstart="858";shortTE="F";uid="d0c86dad-18c7-488f-bfe5-4234520f1670"
CM034316.1	RepeatMasker	DNA	64629568	64629698	626	+	.	ID="RND-5_FAMILY-6566";Tend="1851";Tstart="1709";shortTE="F";uid="14be0e4b-b856-4bba-9f5b-f17eaf714692"
CM034316.1	RepeatMasker	DNA/Maverick	40891725	40892042	574	+	.	ID="RND-6_FAMILY-370";Tend="321";Tstart="4";shortTE="F";uid="3edeaf5f-877e-4b4b-bcee-5454e3f803d2"
CM034316.1	RepeatMasker	DNA	78131092	78131255	690	+	.	ID="RND-5_FAMILY-2251";Tend="938";Tstart="766";shortTE="F";uid="2fb286ce-e088-421d-99ca-0385c8fc3751"
CM034316.1	RepeatMasker	DNA/hAT-hAT19	115079518	115079681	1171	+	.	ID="RND-6_FAMILY-8033";Tend="984";Tstart="825";shortTE="F";uid="8c491272-d743-4df0-a442-c487109bd611"
CM034316.1	RepeatMasker	Unknown	81068947	81069208	992	+	.	ID="RND-1_FAMILY-17";Tend="1190";Tstart="921";shortTE="F";uid="35e5db2b-0063-4d1b-9eb7-b0c5d9334471"
CM034316.1	RepeatMasker	Unknown	143925282	143926621	2052	+	.	ID="RND-1_FAMILY-28";TEgroup="ctg_1%7CRND-1_FAMILY-28%7C27";Tend="4508";Tstart="2878";shortTE="F";uid="355489b2-b70b-46f8-a838-db6da322018f"
CM034316.1	RepeatMasker	DNA/hAT	32738079	32738585	3027	+	.	ID="RND-1_FAMILY-45";Tend="1417";Tstart="906";shortTE="F";uid="ad45e9a1-e80c-4884-b603-efa26198ce16"
CM034316.1	RepeatMasker	DNA	56283265	56284542	2082	+	.	ID="RND-6_FAMILY-3974";TEgroup="ctg_1%7CRND-6_FAMILY-3974%7C4";Tend="2031";Tstart="775";shortTE="F";uid="92a828b9-715e-469b-9f04-d44b284bccbe"
CM034316.1	RepeatMasker	DNA/Ginger-2	67735599	67736240	2801	+	.	ID="RND-6_FAMILY-12361";Tend="3398";Tstart="2769";shortTE="F";uid="7c9eb076-156d-4b70-822a-f14eb8bab438"
CM034316.1	RepeatMasker	Unknown	19830822	19832014	6900	+	.	ID="RND-6_FAMILY-6763";Tend="1696";Tstart="579";shortTE="F";uid="5485bf6e-0a9f-4ebb-ab50-6ce3f2c9b594"
CM034316.1	RepeatMasker	DNA/Kolobok-E	3587482	3587873	1207	+	.	ID="RND-6_FAMILY-13779";Tend="4597";Tstart="4233";shortTE="F";uid="a94be1b1-c6c1-4fb5-8a25-d5b206b209b3"
CM034316.1	RepeatMasker	Unknown	134787389	134788193	3896	+	.	ID="RND-1_FAMILY-11";Tend="750";Tstart="17";shortTE="F";uid="959d485d-2739-4d13-ab6b-9a1cb18b13db"
CM034316.1	RepeatMasker	DNA/Kolobok-E	105000388	105000633	536	+	.	ID="RND-6_FAMILY-1004";Tend="596";Tstart="348";shortTE="F";uid="9dbfcfa4-5c39-4ed7-9b4a-a04bf4c3e193"
CM034316.1	RepeatMasker	DNA/hAT-Ac	123001991	123002450	2359	+	.	ID="RND-6_FAMILY-5285";Tend="1325";Tstart="905";shortTE="F";uid="48cde4e4-a36e-48f6-8ab2-323eda5b2969"
CM034316.1	RepeatMasker	DNA/Ginger-1	37264147	37264538	2853	+	.	ID="RND-5_FAMILY-6062";Tend="1085";Tstart="672";shortTE="F";uid="36cec9fa-9956-49b9-a992-46d73c869672"
CM034316.1	RepeatMasker	DNA/hAT-Tip100	100190827	100191157	2058	+	.	ID="RND-6_FAMILY-11395";Tend="1115";Tstart="802";shortTE="F";uid="41e44bc8-2477-4840-bf7e-d2fbfb53f458"
CM034316.1	RepeatMasker	Unknown	80821445	80821720	1553	+	.	ID="RND-2_FAMILY-76";Tend="1314";Tstart="986";shortTE="F";uid="5bc5f38a-1c71-4698-b6a2-3834366ae772"
CM034316.1	RepeatMasker	Unknown	41065480	41065679	1226	+	.	ID="RND-6_FAMILY-2131";Tend="1906";Tstart="1714";shortTE="F";uid="8139bb2f-860d-4550-8f8e-caa90b6c35cb"
CM034316.1	RepeatMasker	DNA/MULE-NOF	88269378	88269543	823	+	.	ID="rnd-6_family-8087";Tend="1276";Tstart="1142";shortTE="F";uid="d6a0cbad-05bf-4bf3-a2cd-b4fec4400459"
CM034316.1	RepeatMasker	DNA/hAT?	100643048	100643201	404	+	.	ID="RND-6_FAMILY-19891";Tend="284";Tstart="120";shortTE="F";uid="1f7b14ef-0dab-41db-aff4-05b3545e1b6a"
CM034316.1	RepeatMasker	Retroposon?	58849509	58849944	559	+	.	ID="RND-6_FAMILY-13511";Tend="1296";Tstart="854";shortTE="F";uid="a6028466-a171-4a0f-98a1-2d3a35fd9232"
CM034316.1	RepeatMasker	LINE/L2	88790514	88790781	1070	+	.	ID="RND-6_FAMILY-8593";Tend="1621";Tstart="1390";shortTE="F";uid="59169396-c2c5-4833-af8a-4e04e4579c94"
CM034316.1	RepeatMasker	Unknown	80616007	80616150	505	+	.	ID="RND-1_FAMILY-178";Tend="1167";Tstart="1011";shortTE="F";uid="caff6119-d8b1-4c6e-8410-5e4da40c44b2"
CM034316.1	RepeatMasker	DNA	28560329	28563182	15257	+	.	ID="RND-6_FAMILY-9092";TEgroup="ctg_1%7CRND-6_FAMILY-9092%7C4";Tend="2522";Tstart="1";shortTE="F";uid="dfa912b2-d560-45dc-b014-0656f441a95c"
CM034316.1	RepeatMasker	Retroposon?	148307663	148307958	492	+	.	ID="RND-5_FAMILY-1463";Tend="806";Tstart="486";shortTE="F";uid="712d467a-98dd-407a-b2c4-fdae2e8d073a"
CM034316.1	RepeatMasker	DNA/Ginger-1	42282564	42284053	11648	+	.	ID="RND-6_FAMILY-13191";Tend="2353";Tstart="838";shortTE="F";uid="df57e986-67e5-4491-a668-c0b883e710bb"
CM034316.1	RepeatMasker	DNA/hAT-Tip100	54415113	54415386	1566	+	.	ID="HAT-N16_AP";Tend="273";Tstart="1";shortTE="F";uid="5ba7a70c-2f93-48c9-ba35-0504791fe60a"
CM034316.1	RepeatMasker	RC/Helitron	151291360	151291604	1943	+	.	ID="RND-1_FAMILY-182";Tend="1166";Tstart="924";shortTE="F";uid="57a5df7d-8ded-47d5-a683-2ca0e0a5cf43"
CM034316.1	RepeatMasker	Unknown	121387927	121396710	8073	+	.	ID="RND-6_FAMILY-51967";TEgroup="ctg_1%7CRND-6_FAMILY-51967%7C1";Tend="2844";Tstart="2";shortTE="F";uid="0cbaf49c-461a-4fe8-a8a3-4d94ef10aa42"
CM034316.1	RepeatMasker	DNA/hAT-Charlie	2913343	2913454	718	+	.	ID="RND-5_FAMILY-6446";Tend="1668";Tstart="1555";shortTE="F";uid="08589b51-96ec-49f4-9538-a34428ae7661"
CM034316.1	RepeatMasker	Retroposon?	5886108	5886249	603	+	.	ID="RND-6_FAMILY-1018";Tend="976";Tstart="839";shortTE="F";uid="691b1a6f-986c-4b7f-9b42-57e8d4265475"
CM034316.1	RepeatMasker	Retroposon?	116411919	116412080	971	+	.	ID="SINE2-1_AP";Tend="464";Tstart="303";shortTE="F";uid="2c9c8e92-ffba-4817-9b7f-56844594dfaa"
CM034316.1	RepeatMasker	DNA/hAT-Charlie	87407688	87408018	2517	+	.	ID="RND-5_FAMILY-1985";Tend="1590";Tstart="1250";shortTE="F";uid="be4cfa49-4f6a-4dbb-a23f-ccf431a37709"
CM034316.1	RepeatMasker	DNA/Sola	139575067	139575949	1201	+	.	ID="SOLA1-1_BM";Tend="2618";Tstart="1757";shortTE="F";uid="e28b6749-994f-48c3-a6ed-751baf11badc"
CM034316.1	RepeatMasker	DNA/hAT-Tip100	37880310	37880768	1911	+	.	ID="RND-6_FAMILY-20770";Tend="1286";Tstart="825";shortTE="F";uid="76a64263-981a-4e19-8847-7a925f6e234f"
CM034316.1	RepeatMasker	DNA/MULE-MuDR	98878833	98879276	418	+	.	ID="MUDR6X_AP";Tend="1740";Tstart="1303";shortTE="F";uid="88882b1b-0f2e-4e31-980a-eef450d190f1"
CM034316.1	RepeatMasker	Unknown	31907745	31965582	43417	+	.	ID="RND-5_FAMILY-1245";Tend="6370";Tstart="1";shortTE="F";uid="4fb85a3f-07c7-4dfa-a083-fcec20772d0f"
CM034316.1	RepeatMasker	DNA	20921141	20921525	1908	+	.	ID="TTAA3B_AP";Tend="436";Tstart="1";shortTE="F";uid="801c8380-3721-4807-b296-f9ba4da4e99b"
CM034316.1	RepeatMasker	DNA/hAT-Blackjack	118612649	118612907	519	+	.	ID="RND-6_FAMILY-2665";Tend="1704";Tstart="1467";shortTE="F";uid="aa2c108a-94d3-4c26-8d5d-7c470a441a44"
CM034316.1	RepeatMasker	DNA/hAT-Tip100	149384567	149385070	851	+	.	ID="RND-6_FAMILY-3973";Tend="1025";Tstart="527";shortTE="F";uid="b12daff7-81f0-43aa-9706-a137b4a68792"
CM034316.1	RepeatMasker	DNA/hAT-Charlie	17110716	17110921	706	+	.	ID="RND-6_FAMILY-5354";Tend="960";Tstart="779";shortTE="F";uid="2a714e30-0b28-4939-b4ac-ecdd88b324d4"
CM034316.1	RepeatMasker	DNA/hAT-hAT19	42946550	42946723	991	+	.	ID="DNA8-49_AP";Tend="382";Tstart="199";shortTE="F";uid="400b6b09-d050-497c-94b5-8b0c5bca4fc0"
CM034316.1	RepeatMasker	LINE/L2	84027679	84028072	1022	+	.	ID="RND-5_FAMILY-2832";Tend="471";Tstart="125";shortTE="F";uid="fb7725c6-58fd-4078-a204-79d829393c75"
CM034316.1	RepeatMasker	Retroposon?	123384160	123384513	2521	+	.	ID="RND-6_FAMILY-35990";Tend="1032";Tstart="694";shortTE="F";uid="beda0e9d-b8a6-493a-960e-52a4eb1aabfd"
CM034316.1	RepeatMasker	Retroposon?	68526260	68526514	1186	+	.	ID="RND-6_FAMILY-15339";Tend="1502";Tstart="815";shortTE="F";uid="c0ce2646-c88d-4512-b6a8-3cd971a94535"
CM034316.1	RepeatMasker	DNA/Sola-1	20592121	20592446	807	+	.	ID="SOLA1-7_AP";Tend="1148";Tstart="853";shortTE="F";uid="8eaf4d59-e2ad-4910-8141-476633706d06"
CM034316.1	RepeatMasker	DNA/hAT-hAT19	23954907	23957471	19277	+	.	ID="RND-6_FAMILY-44396";Tend="2558";Tstart="79";shortTE="F";uid="f0ff359e-fd9e-4229-bff9-f784b593dd30"
CM034316.1	RepeatMasker	LINE/I-Jockey	147399651	147401199	2732	+	.	ID="RND-6_FAMILY-13667";Tend="1837";Tstart="68";shortTE="F";uid="9d0d3cea-3829-4b5b-968b-e5bdcb73ac96"
CM034316.1	RepeatMasker	Unknown	109036812	109037016	640	+	.	ID="RND-5_FAMILY-3187";Tend="940";Tstart="732";shortTE="F";uid="f41b128f-106b-499a-9f41-3b643711330f"
CM034316.1	RepeatMasker	Unknown	15280730	15280931	812	+	.	ID="RND-1_FAMILY-419";Tend="1802";Tstart="1586";shortTE="F";uid="aee3ef49-0d19-4289-a115-c32793331747"
CM034316.1	RepeatMasker	Retroposon?	94937951	94938607	2625	+	.	ID="RND-6_FAMILY-25310";Tend="1132";Tstart="464";shortTE="F";uid="0f53e4e0-6940-4fc7-80e9-f45da1b6c795"
CM034316.1	RepeatMasker	DNA	79840830	79841234	520	+	.	ID="DNA4-3_AP";Tend="634";Tstart="225";shortTE="F";uid="1ad96df5-e36d-4ebf-8d7b-f9d5878f7e34"
CM034316.1	RepeatMasker	Unknown	92907568	92907928	900	+	.	ID="RND-6_FAMILY-35374";Tend="1275";Tstart="1078";shortTE="F";uid="ccb61f26-93ac-475d-b8eb-ff406ab23448"
CM034316.1	RepeatMasker	DNA	39161442	39161564	470	+	.	ID="RND-6_FAMILY-4224";Tend="1418";Tstart="1293";shortTE="F";uid="28347089-ab2d-4b65-abbe-500131e52763"
CM034316.1	RepeatMasker	DNA/hAT-Ac	66759378	66759938	838	+	.	ID="RND-6_FAMILY-11020";Tend="2324";Tstart="1761";shortTE="F";uid="c6e48c33-bc22-4e03-958e-bb25f38e7508"
CM034316.1	RepeatMasker	DNA/hAT-Tip100	17556951	17557445	405	+	.	ID="RND-5_FAMILY-16653";TEgroup="ctg_1%7CRND-5_FAMILY-16653%7C2";Tend="1347";Tstart="1136";shortTE="F";uid="e9b29575-9faa-48b8-b66d-95673a41c48e"
CM034316.1	RepeatMasker	LINE/I-Jockey	78490345	78490543	1303	+	.	ID="RND-1_FAMILY-135";Tend="1947";Tstart="1739";shortTE="F";uid="e6632f31-5acf-4c4e-a832-33e017417ca3"
CM034316.1	RepeatMasker	DNA	45069535	45069669	1020	+	.	ID="TTAA2_AP";Tend="134";Tstart="2";shortTE="F";uid="2f297fc6-ae09-470b-82d9-f90adb47f91c"
CM034316.1	RepeatMasker	DNA	127018753	127018861	463	+	.	ID="DNA4-5B_AP";Tend="122";Tstart="1";shortTE="F";uid="565d815b-7e52-4630-a85d-c3644086e0fb"
CM034316.1	RepeatMasker	DNA/MULE-MuDR	101168497	101168894	638	+	.	ID="RND-6_FAMILY-10822";Tend="959";Tstart="513";shortTE="F";uid="b045976d-efa4-46dd-84fb-303eb47a85a0"
CM034316.1	RepeatMasker	DNA/hAT	133159656	133160076	2241	+	.	ID="RND-6_FAMILY-8790";Tend="825";Tstart="410";shortTE="F";uid="763b520e-80d2-45c0-bda5-b1e2f02a6bd4"
CM034316.1	RepeatMasker	LINE/I-Jockey	104434792	104434966	502	+	.	ID="RND-6_FAMILY-9837";Tend="1571";Tstart="1394";shortTE="F";uid="41172a92-9b31-4cf0-892d-54f0fcdf6019"
CM034316.1	RepeatMasker	DNA/MULE-MuDR	88629941	88630134	749	+	.	ID="RND-6_FAMILY-39817";Tend="2046";Tstart="1853";shortTE="F";uid="d98bdd74-c8e9-46f5-8708-39d3983d4dc9"
CM034316.1	RepeatMasker	DNA	2360620	2361204	2092	+	.	ID="dna8-31_ap";Tend="595";Tstart="182";shortTE="F";uid="256dd336-c406-43e4-91c4-7a0474b97159"
CM034316.1	RepeatMasker	DNA	66719533	66719824	648	+	.	ID="TTAA2C_AP";Tend="422";Tstart="94";shortTE="F";uid="d714372a-e914-4521-9257-80a1983ff2f9"
CM034316.1	RepeatMasker	DNA/Ginger-1	70018746	70019095	1073	+	.	ID="RND-6_FAMILY-9942";Tend="1333";Tstart="972";shortTE="F";uid="82b944d1-d66d-433c-b4e7-b3cddb6e1ce1"
CM034316.1	RepeatMasker	Unknown	74998839	74999006	1378	+	.	ID="RND-1_FAMILY-193";Tend="1107";Tstart="940";shortTE="F";uid="9bf07f90-18dd-4dd4-9aba-f9084b51bd84"
CM034316.1	RepeatMasker	DNA	42593493	42594917	6402	+	.	ID="RND-6_FAMILY-3085";TEgroup="ctg_1%7CRND-6_FAMILY-3085%7C15";Tend="1742";Tstart="1";shortTE="F";uid="18a9bcb7-2e07-40c9-afe1-3aac8d2802d8"
CM034316.1	RepeatMasker	Retroposon?	11141837	11142798	2284	+	.	ID="RND-6_FAMILY-15339";Tend="1378";Tstart="289";shortTE="F";uid="f85d850b-00b6-49b7-ada2-9657f6ee722e"
CM034316.1	RepeatMasker	Retroposon?	68044856	68045290	3537	+	.	ID="RND-6_FAMILY-19235";Tend="612";Tstart="177";shortTE="F";uid="3e8d67ac-ffe9-4584-9faa-d51c309d606a"
CM034316.1	RepeatMasker	DNA/hAT-Tip100	145143758	145143936	496	+	.	ID="DNA8-24_AP";Tend="588";Tstart="403";shortTE="F";uid="0fcfc2a6-a895-418f-b6a7-4b7e6ca3d879"
CM034316.1	RepeatMasker	DNA/hAT-Ac	16962890	16963200	788	+	.	ID="dna8-11_ap";Tend="146";Tstart="12";shortTE="F";uid="6bd9d3b5-efa4-4b31-ba42-d89cd4def0de"
CM034316.1	RepeatMasker	DNA	133261584	133261907	1607	+	.	ID="RND-6_FAMILY-2684";Tend="855";Tstart="505";shortTE="F";uid="9d7c0717-36e4-464c-9d95-0db8606ec1fd"
CM034316.1	RepeatMasker	DNA/Ginger-1	111470799	111471609	3292	+	.	ID="RND-6_FAMILY-9942";Tend="1479";Tstart="652";shortTE="F";uid="1fc1a02a-6e23-44fd-af57-73e13aa8300c"
CM034316.1	RepeatMasker	DNA/PIF-Harbinger	141896720	141897279	772	+	.	ID="HARB-1_AP";Tend="554";Tstart="1";shortTE="F";uid="be0ddc04-808d-42bb-91bb-f724029706c5"
CM034316.1	RepeatMasker	DNA/hAT-hAT19	103306259	103306489	1228	+	.	ID="DNA8-96_AP";Tend="662";Tstart="432";shortTE="F";uid="9a439556-6512-4352-b72e-a9eca7d37b32"
CM034316.1	RepeatMasker	DNA/Ginger-1	81875260	81875769	3088	+	.	ID="RND-6_FAMILY-1577";Tend="1416";Tstart="912";shortTE="F";uid="be834023-879a-4edc-ad67-67687012396e"
CM034316.1	RepeatMasker	DNA/Sola-1	104722355	104722543	888	+	.	ID="RND-6_FAMILY-16054";Tend="1083";Tstart="912";shortTE="F";uid="570b680f-98fe-4332-8e61-1e219f10eba1"
CM034316.1	RepeatMasker	Unknown	59085881	59086360	892	+	.	ID="RND-1_FAMILY-28";TEgroup="ctg_1%7CRND-1_FAMILY-28%7C7";Tend="3027";Tstart="1445";shortTE="F";uid="f5e5f4b4-9647-49ec-8d27-2fc331fb6e3b"
CM034316.1	RepeatMasker	DNA/MULE-MuDR	116133840	116134525	4560	+	.	ID="RND-5_FAMILY-8996";Tend="1628";Tstart="887";shortTE="F";uid="50dc5c13-0b5f-428a-baad-f7721cd1e3ed"
CM034316.1	RepeatMasker	LINE/R1	145745202	145745591	610	+	.	ID="RND-6_FAMILY-3924";Tend="2297";Tstart="1908";shortTE="F";uid="3ef787c1-38f9-40a3-b8a2-aad236543b9e"
CM034316.1	RepeatMasker	Retroposon?	124918090	124918208	405	+	.	ID="SINE2-1_AP";Tend="1721";Tstart="1607";shortTE="F";uid="87efc619-216e-49cb-96da-13cfe349046b"
CM034316.1	RepeatMasker	DNA/Kolobok-T2	78356113	78356490	1477	+	.	ID="RND-6_FAMILY-1672";TEgroup="ctg_1%7CRND-6_FAMILY-1672%7C3";Tend="1583";Tstart="1066";shortTE="F";uid="58e44b47-0224-498b-a6ff-345ed31765f7"
CM034316.1	RepeatMasker	RC/Helitron	143974288	143974493	837	+	.	ID="RND-1_FAMILY-24";Tend="1785";Tstart="1580";shortTE="F";uid="b42a45ba-72d8-4ec2-9a28-66fbcdd88c39"
CM034316.1	RepeatMasker	Unknown	58066507	58067378	6819	+	.	ID="RND-6_FAMILY-597";Tend="1848";Tstart="974";shortTE="F";uid="75411f64-ca70-41e2-b229-da28db4ffb47"
CM034316.1	RepeatMasker	RC/Helitron	17444597	17445040	3171	+	.	ID="RND-1_FAMILY-220";Tend="1329";Tstart="896";shortTE="F";uid="5fb1d28f-cef1-46e2-beac-95504fdc830d"
CM034316.1	RepeatMasker	Retroposon?	23187943	23188207	1030	+	.	ID="RND-6_FAMILY-11288";Tend="1534";Tstart="1252";shortTE="F";uid="9d63c64d-8816-4702-913b-27f4dac43589"
CM034316.1	RepeatMasker	Unknown	125163198	125163539	479	+	.	ID="RND-5_FAMILY-11308";Tend="1876";Tstart="1457";shortTE="F";uid="5375c2c3-43f4-4628-9a69-c77672d4d8c8"
CM034316.1	RepeatMasker	Unknown	107971020	107972287	1506	+	.	ID="RND-6_FAMILY-34395";Tend="1378";Tstart="132";shortTE="F";uid="3749b212-fa61-4a54-820d-574a324ad333"
CM034316.1	RepeatMasker	Retroposon?	11670404	11670523	425	+	.	ID="RND-6_FAMILY-11938";Tend="1177";Tstart="1048";shortTE="F";uid="947b1040-8646-4d3f-8ef5-300e51e1bf62"
CM034316.1	RepeatMasker	DNA/hAT-hAT19	144091031	144091773	3079	+	.	ID="hat-n4_ap";Tend="1449";Tstart="303";shortTE="F";uid="b6351950-8806-4fb1-9a33-a9f0bd1363a6"
CM034316.1	RepeatMasker	DNA	105760105	105761391	526	+	.	ID="RND-1_FAMILY-421";TEgroup="ctg_1%7CRND-1_FAMILY-421%7C19";Tend="2767";Tstart="2";shortTE="F";uid="066f9428-7666-41df-a865-485e141030de"
CM034316.1	RepeatMasker	DNA/hAT	50489967	50490077	403	+	.	ID="RND-6_FAMILY-11203";Tend="2068";Tstart="1933";shortTE="F";uid="441dfe96-95d5-416e-aa35-47ab54ed2550"
CM034316.1	RepeatMasker	LINE/CR1	47262183	47262386	432	+	.	ID="RND-6_FAMILY-3666";Tend="707";Tstart="503";shortTE="F";uid="04b4837f-b9e1-48ac-b0ae-518bdf6daf39"
CM034316.1	RepeatMasker	Retroposon?	64540427	64540555	636	+	.	ID="RND-6_FAMILY-1018";Tend="934";Tstart="581";shortTE="F";uid="5b630fb3-9c35-4dd7-aa23-6cf7846a4ef9"
CM034316.1	RepeatMasker	DNA/PIF-Harbinger	131957522	131958089	1098	+	.	ID="ISL2EU-7_CFL";Tend="2052";Tstart="1485";shortTE="F";uid="8e3f6239-1d61-419a-9743-d49d94991e58"
CM034316.1	RepeatMasker	DNA	46026955	46027117	595	+	.	ID="RND-5_FAMILY-463";Tend="1332";Tstart="1190";shortTE="F";uid="d1e37a0e-0415-488b-97b5-87cd2b7bf7bd"
CM034316.1	RepeatMasker	DNA	94452828	94453002	464	+	.	ID="RND-1_FAMILY-49";Tend="9300";Tstart="9127";shortTE="F";uid="55d020bf-efdf-4f8b-92eb-17948a67bcc8"
CM034316.1	RepeatMasker	Retroposon?	75423821	75424039	521	+	.	ID="RND-1_FAMILY-300";Tend="810";Tstart="608";shortTE="F";uid="8604fcad-f022-4df6-bd68-84ad96a21983"
CM034316.1	RepeatMasker	LTR/Gypsy	82621670	82621783	515	+	.	ID="RND-1_FAMILY-308";Tend="6350";Tstart="6240";shortTE="F";uid="896283ec-49e0-4a73-8fd1-605de5ea71b0"
CM034316.1	RepeatMasker	Retroposon?	79171813	79172298	1777	+	.	ID="RND-6_FAMILY-10695";Tend="1161";Tstart="645";shortTE="F";uid="df94a994-cc43-4914-a46c-c786fbfcaa9f"
CM034316.1	RepeatMasker	DNA/hAT?	73340147	73340463	997	+	.	ID="RND-6_FAMILY-7631";Tend="1689";Tstart="1432";shortTE="F";uid="a023dba5-824a-4c10-8692-e011b5ffcdab"
CM034316.1	RepeatMasker	DNA/hAT-Charlie	86070132	86070530	973	+	.	ID="HAT-N1_AP";Tend="334";Tstart="1";shortTE="F";uid="7756f66f-a8a0-4fab-abff-a0cbf5bd78e2"
CM034316.1	RepeatMasker	DNA/Ginger-2	42788885	42790382	6298	+	.	ID="GINGER2-1_AP";TEgroup="ctg_1%7CGINGER2-1_AP%7C14";Tend="2786";Tstart="1";shortTE="F";uid="766070fb-328a-48e8-9745-233a3b1c2f2e"
CM034316.1	RepeatMasker	LTR/Gypsy	33379986	33380585	1246	+	.	ID="RND-5_FAMILY-5090";Tend="5459";Tstart="4517";shortTE="F";uid="e9f831fc-0fe3-4a32-9303-465ad579cb40"
CM034316.1	RepeatMasker	Unknown	87916338	87916841	1773	+	.	ID="RND-1_FAMILY-6";Tend="3374";Tstart="2930";shortTE="F";uid="a0ab08b9-8d37-4345-8845-2144e22080dc"
CM034316.1	RepeatMasker	DNA/hAT	37461395	37461556	1082	+	.	ID="HAT-N12_AP";Tend="492";Tstart="331";shortTE="F";uid="7a94651e-7141-465f-a2e2-c2f1cde94eb4"
CM034316.1	RepeatMasker	Unknown	62977641	62977798	568	+	.	ID="RND-6_FAMILY-1961";Tend="1171";Tstart="1002";shortTE="F";uid="422ed923-1b5c-44a3-9bdb-fec477d11766"
CM034316.1	RepeatMasker	DNA/hAT-hATm	17705208	17705373	471	+	.	ID="HAT-6_AP";Tend="182";Tstart="1";shortTE="F";uid="00452c15-a8e6-4d05-911b-8a2d0e732138"
CM034316.1	RepeatMasker	DNA	65371456	65371581	475	+	.	ID="RND-6_FAMILY-24544";Tend="2638";Tstart="2513";shortTE="F";uid="0c85fa14-fa9c-41d3-a7ab-bab89f376335"
CM034316.1	RepeatMasker	DNA/hAT-hAT19	131499538	131499795	1201	+	.	ID="rnd-6_family-5277";Tend="1020";Tstart="639";shortTE="F";uid="80fe4867-fd1c-41eb-aab8-600dfe8618da"
CM034316.1	RepeatMasker	DNA	104825031	104825198	1017	+	.	ID="TTAA4B_AP";Tend="428";Tstart="267";shortTE="F";uid="19c83b79-c2ab-429b-aa66-f4c6194b1060"
CM034316.1	RepeatMasker	DNA/Academ-1	50278715	50278978	423	+	.	ID="ACADEM-10_LMI";Tend="709";Tstart="446";shortTE="F";uid="39a9cfef-f8b6-4af9-bc42-4d4d4daa55d0"
CM034316.1	RepeatMasker	RC/Helitron	38846179	38846375	1019	+	.	ID="RND-5_FAMILY-960";Tend="1073";Tstart="895";shortTE="F";uid="758b658e-07e0-4570-9a2c-dd12eda029bd"
CM034316.1	RepeatMasker	DNA/Kolobok-E	89323180	89323379	660	+	.	ID="KOLOBOKE-3_AP";Tend="2173";Tstart="1937";shortTE="F";uid="8a67bb0d-5bb7-43f8-86e2-02f5e0827192"
CM034316.1	RepeatMasker	Unknown	92141003	92141173	718	+	.	ID="RND-5_FAMILY-5484";Tend="1129";Tstart="959";shortTE="F";uid="e3470e8b-1658-4165-8cc1-5c97026b60de"
CM034316.1	RepeatMasker	Unknown	38043346	38043481	613	+	.	ID="RND-6_FAMILY-9312";Tend="1019";Tstart="884";shortTE="F";uid="ccce3994-a754-4ea2-b8e9-dc50e547515e"
CM034316.1	RepeatMasker	LTR/Gypsy	87887210	87887583	552	+	.	ID="RND-6_FAMILY-3401";Tend="2743";Tstart="2370";shortTE="F";uid="dcf29343-ce4b-4129-81ef-8360e7599921"
CM034316.1	RepeatMasker	Unknown	63392868	63393356	534	+	.	ID="RND-6_FAMILY-5769";Tend="417";Tstart="16";shortTE="F";uid="37a19291-a357-49ff-833b-7cdb1e00dbca"
CM034316.1	RepeatMasker	Unknown	34611531	34611988	1249	+	.	ID="RND-6_FAMILY-3430";Tend="5285";Tstart="4759";shortTE="F";uid="0433812b-0820-4d29-845b-937559dd12d1"
CM034316.1	RepeatMasker	DNA/Kolobok-E	34368489	34368808	1097	+	.	ID="RND-5_FAMILY-3722";Tend="2388";Tstart="2082";shortTE="F";uid="c9636b5d-8a23-437e-95e6-b50c3062285f"
CM034316.1	RepeatMasker	RC/Helitron	128871209	128871977	4835	+	.	ID="RND-5_FAMILY-874";Tend="1629";Tstart="875";shortTE="F";uid="2238ff06-fa1f-4d48-8733-be871ab3c9cd"
CM034316.1	RepeatMasker	DNA/Ginger-1	33014760	33015090	2147	+	.	ID="RND-5_FAMILY-4248";Tend="2066";Tstart="1724";shortTE="F";uid="32e7cb37-4af9-47f5-996c-51e8c5b51de2"
CM034316.1	RepeatMasker	Unknown	80325096	80325286	929	+	.	ID="RND-1_FAMILY-65";Tend="1024";Tstart="839";shortTE="F";uid="fd7f5715-d074-4f87-9d7c-43b2610a3fd1"
CM034316.1	RepeatMasker	Retroposon?	24739830	24740072	1248	+	.	ID="RND-6_FAMILY-26162";Tend="1494";Tstart="1248";shortTE="F";uid="e754d787-2bd8-48dd-9f20-6e17ff2e9681"
CM034316.1	RepeatMasker	DNA/hAT?	82705484	82705705	604	+	.	ID="RND-6_FAMILY-5014";Tend="1082";Tstart="859";shortTE="F";uid="ab9d2c6c-329d-4be3-af09-9cfd85126548"
CM034316.1	RepeatMasker	Unknown	28078004	28078252	1281	+	.	ID="RND-5_FAMILY-9170";Tend="1272";Tstart="1004";shortTE="F";uid="5dfb9ac4-2c7a-43c6-8231-1be1ca0c123a"
CM034316.1	RepeatMasker	LTR/Gypsy	141778238	141778603	559	+	.	ID="RND-6_FAMILY-2098";Tend="1827";Tstart="1468";shortTE="F";uid="b1781aa5-6d48-4ab9-a168-dd8e566324fc"
CM034316.1	RepeatMasker	DNA/Sola-1	66410979	66411329	2188	+	.	ID="SOLA1-5_AP";Tend="376";Tstart="1";shortTE="F";uid="077d6d29-81f7-4089-ac3a-b708dfe6d8c9"
CM034316.1	RepeatMasker	DNA	37295792	37296447	6019	+	.	ID="RND-6_FAMILY-2126";Tend="984";Tstart="333";shortTE="F";uid="b2e40555-9a6c-4fea-978f-66aba7737d64"
CM034316.1	RepeatMasker	DNA/hAT-Tip100	2525668	2526054	1190	+	.	ID="RND-6_FAMILY-8815";Tend="3234";Tstart="2935";shortTE="F";uid="a44dcbb3-f9b6-41d9-8166-fe8edcec882d"
CM034316.1	RepeatMasker	Unknown	113715560	113716305	4036	+	.	ID="RND-5_FAMILY-2217";Tend="1543";Tstart="792";shortTE="F";uid="a9ce716a-c167-41a5-b97a-0e0adac577ed"
CM034316.1	RepeatMasker	DNA/hAT-Tip100	84458147	84458376	503	+	.	ID="RND-6_FAMILY-7226";Tend="1375";Tstart="1132";shortTE="F";uid="b21b2165-14bb-41c5-b0e0-afc39b0a3be8"
CM034316.1	RepeatMasker	RC/Helitron	12898764	12898958	1053	+	.	ID="HELITRON-1_RPR";Tend="2934";Tstart="2740";shortTE="F";uid="1e12a8ff-c957-4b24-9ae2-bb9b33b372d3"
CM034316.1	RepeatMasker	Unknown	34874247	34874364	509	+	.	ID="RND-6_FAMILY-727";Tend="1025";Tstart="899";shortTE="F";uid="2148197e-960c-4894-8a97-31e549d53a0d"
CM034316.1	RepeatMasker	Unknown	58441278	58442087	2224	+	.	ID="RND-6_FAMILY-10229";Tend="1436";Tstart="576";shortTE="F";uid="37d7e1ef-9141-45ed-aaaa-3b533ecad041"
CM034316.1	RepeatMasker	Unknown	105690980	105692490	12527	+	.	ID="RND-5_FAMILY-1489";Tend="2339";Tstart="833";shortTE="F";uid="27812804-7a7c-4de3-9c01-e22461992671"
CM034316.1	RepeatMasker	DNA/MULE-NOF	38923330	38923697	907	+	.	ID="RND-6_FAMILY-2563";Tend="1136";Tstart="731";shortTE="F";uid="7cb05e98-1a4d-4745-9c23-34e108ab47a8"
CM034316.1	RepeatMasker	DNA/Kolobok-E	23294670	23294915	796	+	.	ID="RND-6_FAMILY-1004";Tend="3105";Tstart="2870";shortTE="F";uid="08f7b9f1-3445-4222-87f5-4ec607ad8974"
CM034316.1	RepeatMasker	DNA/hAT-Charlie	89460638	89460816	668	+	.	ID="RND-6_FAMILY-13935";Tend="1854";Tstart="1663";shortTE="F";uid="43387efa-03f6-49b6-a8bd-7da8f7f977c5"
CM034316.1	RepeatMasker	DNA/MULE-MuDR	104968192	104969037	2814	+	.	ID="RND-6_FAMILY-39817";Tend="1643";Tstart="839";shortTE="F";uid="e214ff06-e613-4c4e-8e16-1f4252ae0f5b"
CM034316.1	RepeatMasker	DNA/Ginger-1	54450870	54451997	3728	+	.	ID="RND-5_FAMILY-6062";Tend="1772";Tstart="638";shortTE="F";uid="02e86ed0-2abb-46c1-bab9-5c6d41b16132"
CM034316.1	RepeatMasker	DNA/Ginger-1	37929173	37929416	958	+	.	ID="RND-5_FAMILY-6062";Tend="2134";Tstart="1897";shortTE="F";uid="fe41f042-4194-4c5c-b14a-d7afc030675a"
CM034316.1	RepeatMasker	DNA/TcMar-Fot1	48979093	48980201	8085	+	.	ID="RND-5_FAMILY-3559";Tend="1841";Tstart="699";shortTE="F";uid="1b3be5f1-b9ad-4973-a930-a1d61d10e793"
CM034316.1	RepeatMasker	DNA/MULE-NOF	23417867	23418512	990	+	.	ID="RND-5_FAMILY-969";Tend="3236";Tstart="2589";shortTE="F";uid="b782753b-6485-4b56-86bd-1d9057e1ab9f"
CM034316.1	RepeatMasker	DNA/Ginger-1	127709507	127709949	2488	+	.	ID="RND-6_FAMILY-1577";Tend="1417";Tstart="970";shortTE="F";uid="c0399417-8725-4fa5-aea6-b2799d8561a1"
CM034316.1	RepeatMasker	Retroposon?	79441188	79441795	2038	+	.	ID="RND-6_FAMILY-10695";Tend="1805";Tstart="651";shortTE="F";uid="50d6834d-a2d2-4cfc-ba55-0f08e3258fe8"
CM034316.1	RepeatMasker	DNA/Ginger-1	15815031	15815295	1620	+	.	ID="RND-5_FAMILY-6062";Tend="2102";Tstart="1802";shortTE="F";uid="2c70a390-d75e-4d37-a00d-b92fa2145312"
CM034316.1	RepeatMasker	DNA/hAT	18711539	18712620	6830	+	.	ID="RND-6_FAMILY-4996";Tend="1616";Tstart="579";shortTE="F";uid="279be9e1-2ba7-4dcc-a352-b33a88f746ba"
CM034316.1	RepeatMasker	DNA	98915365	98915736	1576	+	.	ID="TTAA2_AP";Tend="426";Tstart="1";shortTE="F";uid="7ab2948a-c727-4321-b52a-8facf422eb63"
CM034316.1	RepeatMasker	DNA	22724491	22724759	1623	+	.	ID="DNA4-3_AP";Tend="634";Tstart="365";shortTE="F";uid="a65c8d26-93d1-463e-8b6e-e046dd3b4470"
CM034316.1	RepeatMasker	Retroposon?	104006396	104006675	491	+	.	ID="RND-6_FAMILY-15339";Tend="1154";Tstart="866";shortTE="F";uid="443cb1b3-6911-4e3a-9043-f71324cb22e6"
CM034316.1	RepeatMasker	Retroposon?	79132644	79132803	682	+	.	ID="RND-6_FAMILY-11938";TEgroup="ctg_1%7CRND-6_FAMILY-11938%7C10";Tend="1212";Tstart="1033";shortTE="F";uid="651cf449-8ab8-4f65-ba81-851859d59734"
CM034316.1	RepeatMasker	Unknown	55635380	55635774	2048	+	.	ID="RND-6_FAMILY-3037";Tend="1341";Tstart="900";shortTE="F";uid="b30591f2-664b-4a94-958a-9ec163a564fe"
CM034316.1	RepeatMasker	LTR/Gypsy	40824124	40825175	2856	+	.	ID="RND-5_FAMILY-3190";TEgroup="ctg_1%7CRND-5_FAMILY-3190%7C5";Tend="6798";Tstart="6345";shortTE="F";uid="8a968bff-7a19-47a1-a424-df522507bd00"
CM034316.1	RepeatMasker	LINE/I	109176547	109178243	12080	+	.	ID="RND-5_FAMILY-2213";Tend="1764";Tstart="185";shortTE="F";uid="0282fa24-1558-4556-9d94-6dcee04f9130"
CM034316.1	RepeatMasker	DNA/Ginger-1	79275115	79275389	917	+	.	ID="RND-5_FAMILY-6062";Tend="1888";Tstart="1618";shortTE="F";uid="37e19b6b-1a22-4665-a2eb-7912c81a9c78"
CM034316.1	RepeatMasker	DNA	108585179	108585299	628	+	.	ID="DNA3-4_AP";Tend="127";Tstart="11";shortTE="F";uid="92ef62a2-3460-4c40-b100-a32207577712"
CM034316.1	RepeatMasker	DNA/Ginger-1	126430274	126430428	700	+	.	ID="RND-6_FAMILY-4450";Tend="1611";Tstart="1477";shortTE="F";uid="564c4d1c-67cc-4956-9a2f-4b6ded47b237"
CM034316.1	RepeatMasker	DNA/hAT-Tip100	47036961	47037569	589	+	.	ID="RND-6_FAMILY-473";TEgroup="ctg_1%7CRND-6_FAMILY-473%7C1";Tend="1815";Tstart="566";shortTE="F";uid="c267caca-2a79-4419-96ef-2927980924fb"
CM034316.1	RepeatMasker	RC/Helitron	109229771	109230023	853	+	.	ID="RND-6_FAMILY-18714";Tend="606";Tstart="372";shortTE="F";uid="dff48b50-b8ae-4df0-8c99-8a159e7effd7"
CM034316.1	RepeatMasker	DNA/hAT-hAT19	120341874	120342074	1293	+	.	ID="RND-5_FAMILY-2562";Tend="2490";Tstart="2290";shortTE="F";uid="206e4795-e8cd-475e-92a8-5985a70ca8f3"
CM034316.1	RepeatMasker	Unknown	108283433	108283593	949	+	.	ID="RND-1_FAMILY-440";Tend="2606";Tstart="2449";shortTE="F";uid="03cb555d-9f53-4445-a2a1-1ba4e055dea4"
CM034316.1	RepeatMasker	Retroposon?	15779230	15779934	2852	+	.	ID="RND-6_FAMILY-10695";Tend="1799";Tstart="1065";shortTE="F";uid="b4b61f43-516a-4a7f-9abb-bab3e84a9c83"
CM034316.1	RepeatMasker	DNA/hAT-Ac	119414891	119415034	506	+	.	ID="RND-5_FAMILY-920";Tend="656";Tstart="504";shortTE="F";uid="4a82776d-afc4-4c0c-a68d-315d0039183b"
CM034316.1	RepeatMasker	DNA	97976813	97977142	1427	+	.	ID="RND-5_FAMILY-463";Tend="1332";Tstart="1014";shortTE="F";uid="63d4b612-e2d4-4292-8031-7f51c792acb1"
CM034316.1	RepeatMasker	DNA/Kolobok-T2	905363	906660	2807	+	.	ID="kolobok-1_ap";Tend="3550";Tstart="2154";shortTE="F";uid="91a12ef1-2e79-480f-839a-23e5bfeb799c"
CM034316.1	RepeatMasker	DNA	73713317	73713461	664	+	.	ID="RND-5_FAMILY-1701";Tend="1011";Tstart="866";shortTE="F";uid="fb51db06-04ac-46de-86ef-2d362f9cdfeb"
CM034316.1	RepeatMasker	LINE/I	80652596	80654855	11317	+	.	ID="RND-1_FAMILY-404";Tend="3166";Tstart="1034";shortTE="F";uid="ca3c4ea8-b66a-41bc-8463-f07aae1d5fdc"
CM034316.1	RepeatMasker	Unknown	144508356	144508474	480	+	.	ID="RND-6_FAMILY-9434";Tend="942";Tstart="830";shortTE="F";uid="568b2cd7-f2a9-419a-8da7-c6297b1e0ce1"
CM034316.1	RepeatMasker	LINE/R1	117239600	117241919	3766	+	.	ID="SART-6_API";Tend="4451";Tstart="2137";shortTE="F";uid="f8d75d77-89a2-4c33-ba4a-8f123152e8a6"
CM034316.1	RepeatMasker	Retroposon?	23772432	23772715	1201	+	.	ID="SINE2-1_AP";Tend="1192";Tstart="910";shortTE="F";uid="321204e3-d759-4a6c-a27c-b41ea578673b"
CM034316.1	RepeatMasker	Unknown	18108458	18108688	629	+	.	ID="RND-6_FAMILY-160";Tend="786";Tstart="582";shortTE="F";uid="a643b2ae-062a-43ef-9a17-131426c6ae1a"
CM034316.1	RepeatMasker	DNA/Ginger-1	22312717	22312901	913	+	.	ID="RND-6_FAMILY-4572";Tend="966";Tstart="788";shortTE="F";uid="e445034f-817c-4e11-a772-0c770531d8cc"
CM034316.1	RepeatMasker	DNA/Kolobok-E	71164935	71165139	1293	+	.	ID="RND-1_FAMILY-238";Tend="1310";Tstart="1097";shortTE="F";uid="fc745f8e-36cd-4883-86f7-e90df26dd2ee"
CM034316.1	RepeatMasker	Unknown	140499100	140499574	4084	+	.	ID="RND-6_FAMILY-755";Tend="1560";Tstart="1087";shortTE="F";uid="6bbf6094-28eb-4ff9-878a-20077229f09f"
CM034316.1	RepeatMasker	DNA	29621634	29622259	448	+	.	ID="RND-1_FAMILY-421";TEgroup="ctg_1%7CRND-1_FAMILY-421%7C3";Tend="3123";Tstart="2483";shortTE="T";uid="55bb4b0a-6bb3-4216-93bf-4c5e6117980a"
CM034316.1	RepeatMasker	DNA/hAT-hAT19	108274554	108274917	748	+	.	ID="RND-6_FAMILY-1009";Tend="1551";Tstart="1206";shortTE="F";uid="ac4e20a7-6858-4af5-8025-baa680912e12"
CM034316.1	RepeatMasker	Retroposon?	3043046	3043184	502	+	.	ID="RND-4_FAMILY-664";Tend="3639";Tstart="3496";shortTE="F";uid="19e42bfe-db5f-48e9-b456-0f55abc97793"
CM034316.1	RepeatMasker	DNA/Ginger-2	115100556	115100786	1489	+	.	ID="RND-6_FAMILY-12361";Tend="1612";Tstart="1395";shortTE="F";uid="e2579af7-fc6b-430b-92d6-3d5f0c9a4c20"
CM034316.1	RepeatMasker	Retroposon?	50911680	50912108	1783	+	.	ID="RND-6_FAMILY-11938";Tend="1404";Tstart="1000";shortTE="F";uid="e35eea39-4ac6-4d8a-8a84-c095fc879f32"
CM034316.1	RepeatMasker	DNA/hAT-hAT19	66937498	66938068	3760	+	.	ID="DNA8-71_AP";Tend="551";Tstart="4";shortTE="F";uid="7cdbbad6-9cf5-4840-bd4a-dd17e5b2a59d"
CM034316.1	RepeatMasker	DNA	5248212	5248645	2507	+	.	ID="RND-5_FAMILY-463";Tend="1332";Tstart="882";shortTE="F";uid="dc617cc3-626d-4c07-b89c-9b28f92aeda8"
CM034316.1	RepeatMasker	Retroposon?	45909157	45909567	1856	+	.	ID="RND-6_FAMILY-30528";Tend="5382";Tstart="4884";shortTE="F";uid="e9f3b223-e301-40fe-84ea-7636d0f2f831"
CM034316.1	RepeatMasker	RC/Helitron	18733620	18734868	7084	+	.	ID="RND-1_FAMILY-182";Tend="2070";Tstart="868";shortTE="F";uid="c8e55430-ce59-4c26-b529-259fedc19bc6"
CM034316.1	RepeatMasker	DNA	118665664	118665824	822	+	.	ID="DNA8-5_AP";Tend="166";Tstart="1";shortTE="F";uid="0efd76c8-b7a6-4822-bc5f-d8cc2117466e"
CM034316.1	RepeatMasker	DNA/Sola-1	121266925	121267740	3263	+	.	ID="SOLA1-7_AP";TEgroup="ctg_1%7CSOLA1-7_AP%7C11";Tend="4862";Tstart="2";shortTE="F";uid="1044b0e8-a5e0-4fc8-9966-0c88a911d3f3"
CM034316.1	RepeatMasker	DNA	76384508	76384914	2815	+	.	ID="RND-6_FAMILY-85";Tend="1318";Tstart="922";shortTE="F";uid="a18dd8ff-ab5f-4b0a-976d-ef4496598094"
CM034316.1	RepeatMasker	LINE/L2	92217004	92217266	1469	+	.	ID="RND-6_FAMILY-495";Tend="2501";Tstart="2223";shortTE="F";uid="a7f634ab-07a5-4b70-8b0d-fc158d09d2bd"
CM034316.1	RepeatMasker	Retroposon?	58854788	58854962	746	+	.	ID="RND-6_FAMILY-10695";Tend="1403";Tstart="1211";shortTE="F";uid="026239c1-bd10-49b3-9697-165508e13d80"
CM034316.1	RepeatMasker	DNA/P	146277162	146277619	445	+	.	ID="P-3_AP";Tend="4453";Tstart="3997";shortTE="F";uid="786bf92c-812b-418e-a3d4-43877c509c05"
CM034316.1	RepeatMasker	DNA/PIF-Harbinger	157880143	157884674	27224	+	.	ID="RND-5_FAMILY-6962";Tend="4514";Tstart="5";shortTE="F";uid="f95116b2-0e11-4da4-9b89-2ecae1aad52b"
CM034316.1	RepeatMasker	LINE/CR1	112042391	112044165	5089	+	.	ID="RND-6_FAMILY-7573";Tend="1719";Tstart="9";shortTE="F";uid="b3465820-4a46-478a-82a0-f2e728cf29ff"
CM034316.1	RepeatMasker	DNA/Ginger-1	100302537	100302739	724	+	.	ID="RND-6_FAMILY-447";Tend="934";Tstart="502";shortTE="F";uid="172b20db-e5bf-4f92-ab6f-44c3bcfdeef1"
CM034316.1	RepeatMasker	DNA/Maverick	142266773	142267160	938	+	.	ID="RND-1_FAMILY-406";Tend="3238";Tstart="2892";shortTE="F";uid="5421d5da-da74-4cff-9710-8fe960b644a9"
CM034316.1	RepeatMasker	DNA	59969012	59969247	455	+	.	ID="RND-6_FAMILY-9092";Tend="1379";Tstart="1161";shortTE="F";uid="4b201784-1321-45c5-abc6-cf217e8c4de1"
CM034316.1	RepeatMasker	DNA/MULE-MuDR	64222389	64222489	526	+	.	ID="RND-1_FAMILY-211";Tend="2408";Tstart="2298";shortTE="F";uid="60ceccd7-d75a-4302-b6fe-d3a40c9df654"
CM034316.1	RepeatMasker	DNA/Ginger-1	45394363	45394895	3885	+	.	ID="RND-6_FAMILY-1577";Tend="1418";Tstart="893";shortTE="F";uid="c04f8e33-27bf-4169-b8d7-6822ffedd45f"
CM034316.1	RepeatMasker	DNA/hAT-Charlie	97680255	97680692	2044	+	.	ID="RND-5_FAMILY-270";Tend="1427";Tstart="977";shortTE="F";uid="f5197aa9-0d8a-4b99-8958-bc7b4e4fe827"
CM034316.1	RepeatMasker	Unknown	39120689	39120796	407	+	.	ID="RND-1_FAMILY-22";Tend="1289";Tstart="1174";shortTE="F";uid="e102da65-a001-44ff-a9bd-120cbcd53d29"
CM034316.1	RepeatMasker	DNA/Ginger-1	75263797	75264449	1415	+	.	ID="RND-5_FAMILY-6062";Tend="1311";Tstart="642";shortTE="F";uid="3b43ea86-0cb3-4e19-8054-72c8b243a922"
CM034316.1	RepeatMasker	Unknown	34864464	34864783	977	+	.	ID="RND-6_FAMILY-9105";Tend="1346";Tstart="1062";shortTE="F";uid="b41d2905-73d9-4035-800d-982a59b0dd4f"
CM034316.1	RepeatMasker	Retroposon?	115809930	115810075	595	+	.	ID="RND-6_FAMILY-13193";Tend="1020";Tstart="862";shortTE="F";uid="b2bf9a8e-d5fd-41c5-9a80-ea8f8a4bcb61"
CM034316.1	RepeatMasker	DNA/Ginger-1	150772620	150773095	2934	+	.	ID="RND-6_FAMILY-1577";Tend="1410";Tstart="934";shortTE="F";uid="12e76d4d-a685-479a-b351-12f803dc972d"
CM034316.1	RepeatMasker	DNA/Kolobok-E	75919094	75919397	1234	+	.	ID="RND-5_FAMILY-3451";Tend="2139";Tstart="1838";shortTE="F";uid="9a9fb67d-ebed-40d5-965f-5dc9986fa7cf"
CM034316.1	RepeatMasker	DNA/Ginger-1	107375114	107376622	11950	+	.	ID="RND-6_FAMILY-646";Tend="2313";Tstart="818";shortTE="F";uid="609a4d23-488b-4505-821c-fc874c16c0db"
CM034316.1	RepeatMasker	DNA/Ginger-1	41414396	41415436	5974	+	.	ID="RND-6_FAMILY-269";Tend="2447";Tstart="1349";shortTE="F";uid="40030ccb-9dac-43a2-8273-5fa22c2e875c"
CM034316.1	RepeatMasker	DNA/P	106752450	106752611	459	+	.	ID="RND-6_FAMILY-776";Tend="2587";Tstart="2427";shortTE="F";uid="e6574835-d5cc-4767-bb7f-bed921d08bf7"
CM034316.1	RepeatMasker	DNA/Ginger-1	50204128	50205545	9416	+	.	ID="RND-5_FAMILY-6062";Tend="2088";Tstart="650";shortTE="F";uid="b63df0ad-ad64-4102-9d57-df0e22735610"
CM034316.1	RepeatMasker	DNA	73586133	73586270	457	+	.	ID="dna4-2_ap";Tend="157";Tstart="2";shortTE="F";uid="27ea4502-6c92-4293-b848-328a3ebb1cdd"
CM034316.1	RepeatMasker	Unknown	54610260	54611258	7527	+	.	ID="RND-6_FAMILY-6863";Tend="1887";Tstart="823";shortTE="F";uid="0f0b2575-d251-44ec-bb24-d25d7c7f5b1b"
CM034316.1	RepeatMasker	DNA/Kolobok-E	51063766	51064036	1375	+	.	ID="RND-6_FAMILY-7095";Tend="1795";Tstart="1509";shortTE="F";uid="82692688-2136-4e61-9010-801c6fd67b9b"
CM034316.1	RepeatMasker	DNA/hAT-Tip100	44574987	44575171	666	+	.	ID="RND-6_FAMILY-1406";Tend="1169";Tstart="986";shortTE="F";uid="5539b0a0-1db6-4f5b-97fb-c5e0c04d5359"
CM034316.1	RepeatMasker	Retroposon?	53912581	53912793	610	+	.	ID="SINE2-2_AP";Tend="223";Tstart="1";shortTE="F";uid="4f0b1d4d-2c31-4391-b1a9-f6d83ccc480a"
CM034316.1	RepeatMasker	LINE/L1	38403274	38403453	560	+	.	ID="RND-5_FAMILY-8255";Tend="1127";Tstart="942";shortTE="F";uid="b1b13bcf-1c69-4dd8-ba04-66e518d035be"
CM034316.1	RepeatMasker	DNA/Kolobok-E	21656965	21657250	411	+	.	ID="RND-5_FAMILY-401";Tend="2144";Tstart="1890";shortTE="F";uid="8167d9a3-9539-4651-80f1-611b205d5ee5"
CM034316.1	RepeatMasker	Retroposon?	40696435	40697200	4013	+	.	ID="RND-6_FAMILY-10695";Tend="1724";Tstart="936";shortTE="F";uid="595a3706-df25-41c8-8f4f-81fcdc41f34f"
CM034316.1	RepeatMasker	DNA/Ginger-1	73151879	73152902	6616	+	.	ID="RND-5_FAMILY-8166";Tend="2002";Tstart="955";shortTE="F";uid="6d0633df-78d6-4d14-bad0-7d82cea18480"
CM034316.1	RepeatMasker	DNA/Ginger-1	87193959	87194980	7446	+	.	ID="RND-5_FAMILY-4248";Tend="1889";Tstart="870";shortTE="F";uid="fd31792f-5b41-4693-a13d-439ad820151e"
CM034316.1	RepeatMasker	DNA	55972807	55973033	585	+	.	ID="DNA4-3_AP";Tend="620";Tstart="408";shortTE="F";uid="d357c1ea-9f37-4f40-8a96-8bf3fc9282a0"
CM034316.1	RepeatMasker	Unknown	89322261	89322414	852	+	.	ID="RND-1_FAMILY-17";Tend="1190";Tstart="1040";shortTE="F";uid="ebf1a14e-caed-48ad-b1bb-e5c70d221287"
CM034316.1	RepeatMasker	DNA/hAT-Tip100	79710567	79710723	643	+	.	ID="DNA8-63_AP";Tend="164";Tstart="1";shortTE="F";uid="b6b98f23-7971-4fa9-955a-01eec5a07e99"
CM034316.1	RepeatMasker	DNA/Ginger-1	103669016	103669542	2315	+	.	ID="RND-6_FAMILY-58578";Tend="1589";Tstart="1049";shortTE="F";uid="32569de2-73d0-42d3-8418-45177da3431b"
CM034316.1	RepeatMasker	DNA/TcMar-m44	11471870	11480005	70896	+	.	ID="RND-1_FAMILY-116";Tend="8134";Tstart="1";shortTE="F";uid="6c9d1e01-74dc-45d0-b2c8-deb068f7f653"
CM034316.1	RepeatMasker	DNA/hAT?	112730409	112730535	873	+	.	ID="RND-5_FAMILY-8340";Tend="1116";Tstart="990";shortTE="F";uid="93ac2ba2-d71c-4a1d-b4be-0255ed9fe8cc"
CM034316.1	RepeatMasker	DNA/hAT-Tip100	88549068	88549231	464	+	.	ID="HAT-11_LMI";Tend="5651";Tstart="5487";shortTE="F";uid="6f8aa50c-f7d9-4996-8e6e-04c695088644"
CM034316.1	RepeatMasker	DNA/hAT-hAT19	129390543	129390822	1912	+	.	ID="RND-6_FAMILY-8033";Tend="1101";Tstart="825";shortTE="F";uid="d1347537-866d-4700-b91d-468a23ac11ae"
CM034316.1	RepeatMasker	DNA/hAT-Tip100	87039564	87039861	912	+	.	ID="rnd-5_family-16653";Tend="1415";Tstart="1136";shortTE="F";uid="df28b6d7-1226-4c95-94ed-822843aeb7dc"
CM034316.1	RepeatMasker	Unknown	30294800	30295515	5259	+	.	ID="RND-1_FAMILY-330";Tend="3333";Tstart="2606";shortTE="F";uid="897400c5-9d13-4cd6-bb27-3af5196c6998"
CM034316.1	RepeatMasker	DNA	65683206	65683495	1167	+	.	ID="TTAA8_AP";Tend="438";Tstart="160";shortTE="F";uid="769a658e-7af5-4a4c-aadf-6f285d18c56b"
CM034316.1	RepeatMasker	DNA	75169247	75169659	1005	+	.	ID="DNAX-2_AP";Tend="467";Tstart="5";shortTE="F";uid="757b1368-214d-49ec-8e55-884c3ace1cd9"
CM034316.1	RepeatMasker	DNA	66989169	66989315	645	+	.	ID="ttaa2c_ap";Tend="417";Tstart="297";shortTE="F";uid="85c8fa69-bc2f-4687-b6d9-053c195b7dfa"
CM034316.1	RepeatMasker	RC/Helitron	61205336	61206026	3248	+	.	ID="RND-1_FAMILY-329";Tend="1829";Tstart="1052";shortTE="F";uid="e5f479c5-f4cf-4344-91cf-f31cc4d27e8a"
CM034316.1	RepeatMasker	DNA/Ginger-1	38061540	38061697	604	+	.	ID="rnd-6_family-9565";Tend="614";Tstart="465";shortTE="F";uid="4e9542dc-6d37-48cc-af62-9c7264dea920"
CM034316.1	RepeatMasker	DNA/hAT	119321362	119322301	5501	+	.	ID="RND-6_FAMILY-13684";Tend="1755";Tstart="856";shortTE="F";uid="0a84153c-8ada-4ca8-af25-6fcc66d40b65"
CM034316.1	RepeatMasker	DNA/hAT-Ac	117680918	117681078	534	+	.	ID="dna8-91b_ap";Tend="860";Tstart="700";shortTE="F";uid="91345d2d-a3af-457d-ac06-379fc1e357f8"
CM034316.1	RepeatMasker	LTR/Gypsy	8105096	8105532	1987	+	.	ID="RND-1_FAMILY-164";Tend="4223";Tstart="3796";shortTE="F";uid="1bb5441e-4948-4d4a-b027-a82be718daa1"
CM034316.1	RepeatMasker	DNA/Ginger-1	105439933	105440213	1783	+	.	ID="RND-6_FAMILY-1577";Tend="1203";Tstart="912";shortTE="F";uid="8ac9d185-8e0c-42c1-8db1-f657d978b916"
CM034316.1	RepeatMasker	DNA/hAT?	6207976	6208466	2002	+	.	ID="RND-6_FAMILY-7631";TEgroup="ctg_1%7CRND-6_FAMILY-7631%7C1";Tend="2039";Tstart="747";shortTE="F";uid="f6f3aa74-1272-4fc7-a638-420118bc7345"
CM034316.1	RepeatMasker	DNA	18150069	18150351	1066	+	.	ID="RND-6_FAMILY-1863";TEgroup="ctg_1%7CRND-6_FAMILY-1863%7C1";Tend="1390";Tstart="934";shortTE="F";uid="55e1cbee-efd3-434b-865e-034e09103402"
CM034316.1	RepeatMasker	RC/Helitron	80002131	80003103	3615	+	.	ID="RND-1_FAMILY-329";TEgroup="ctg_1%7CRND-1_FAMILY-329%7C6";Tend="1850";Tstart="1063";shortTE="F";uid="1da4bfc3-45bb-42f2-86df-828dbf8050e8"
CM034316.1	RepeatMasker	DNA	56987825	56988600	2733	+	.	ID="DNA4-2_AP";Tend="768";Tstart="1";shortTE="F";uid="298aacf7-0aa8-426f-ac72-eb3343df0544"
CM034316.1	RepeatMasker	LTR/Gypsy	88132947	88133465	3185	+	.	ID="RND-5_FAMILY-3183";Tend="1551";Tstart="937";shortTE="F";uid="2bf520ef-581b-4e01-bcb5-af0ea792efea"
CM034316.1	RepeatMasker	DNA/Ginger-1	27930266	27930628	916	+	.	ID="RND-6_FAMILY-9942";Tend="1441";Tstart="1028";shortTE="F";uid="d22e13d0-0fa9-4bec-9014-609026eda734"
CM034316.1	RepeatMasker	Unknown	17245846	17246000	726	+	.	ID="RND-6_FAMILY-261";Tend="1169";Tstart="1001";shortTE="F";uid="ea4f1274-d961-431f-95ab-8805f0d70ed1"
CM034316.1	RepeatMasker	DNA	37147948	37148299	2044	+	.	ID="ttaa2c_ap";Tend="423";Tstart="17";shortTE="F";uid="5057db2a-6c1b-4992-9e21-c85e3a0890d9"
CM034316.1	RepeatMasker	DNA/Kolobok-E	77606325	77606439	523	+	.	ID="RND-5_FAMILY-3722";Tend="2384";Tstart="2271";shortTE="F";uid="dece90cb-0b6d-42fb-8c11-0bab445b76bd"
CM034316.1	RepeatMasker	DNA/hAT-hAT19	12003551	12003675	636	+	.	ID="RND-5_FAMILY-6552";Tend="1248";Tstart="1134";shortTE="F";uid="60cc4f8c-0e41-4436-8d7f-e0f343e0dfdf"
CM034316.1	RepeatMasker	DNA/Ginger-1	16974230	16974450	760	+	.	ID="rnd-6_family-5340";Tend="1018";Tstart="755";shortTE="F";uid="8f0a5731-4d75-4db2-afee-5970e98a35a5"
CM034316.1	RepeatMasker	DNA/Kolobok-E	85373111	85373371	477	+	.	ID="RND-5_FAMILY-9232";Tend="932";Tstart="658";shortTE="F";uid="93bd5372-e6c3-4edc-84be-3c7639048397"
CM034316.1	RepeatMasker	Unknown	100523852	100524202	1433	+	.	ID="RND-1_FAMILY-18";Tend="1286";Tstart="932";shortTE="F";uid="7d2484f1-b77f-4246-b9c8-fdaf74dc3947"
CM034316.1	RepeatMasker	DNA/Ginger-1	92603412	92603568	902	+	.	ID="RND-5_FAMILY-4248";Tend="1035";Tstart="877";shortTE="F";uid="c068960c-0304-47a7-a946-cabfcf230023"
CM034316.1	RepeatMasker	DNA	89608794	89609122	1829	+	.	ID="DNAX-2_AP";Tend="464";Tstart="135";shortTE="F";uid="31d9af68-30a2-40d9-9c55-64756fe2dd97"
CM034316.1	RepeatMasker	DNA	126260015	126260457	3344	+	.	ID="RND-6_FAMILY-38762";Tend="1260";Tstart="818";shortTE="F";uid="be6c93c1-ef60-41b6-9056-01ef945646a6"
CM034316.1	RepeatMasker	DNA/hAT-Tip100	36748611	36748999	1888	+	.	ID="RND-1_FAMILY-333";Tend="2266";Tstart="1934";shortTE="F";uid="c2852939-b708-4998-9e41-062929211deb"
CM034316.1	RepeatMasker	DNA/TcMar-m44?	4893635	4895974	18245	+	.	ID="RND-6_FAMILY-4891";Tend="2949";Tstart="621";shortTE="F";uid="35695305-59be-4416-aa8d-392ef16a9b4f"
CM034316.1	RepeatMasker	RC/Helitron	126286176	126287611	3409	+	.	ID="RND-1_FAMILY-258";TEgroup="ctg_1%7CRND-1_FAMILY-258%7C4";Tend="2082";Tstart="513";shortTE="F";uid="675045ce-0039-47a9-85f4-01f9ed01d01d"
CM034316.1	RepeatMasker	DNA	19099968	19100461	2805	+	.	ID="DNA4-3_AP";Tend="634";Tstart="95";shortTE="F";uid="4c156f50-b9d3-493e-915a-30539e006a86"
CM034316.1	RepeatMasker	DNA/Kolobok-E	43301331	43301450	487	+	.	ID="RND-6_FAMILY-12456";Tend="2199";Tstart="2091";shortTE="F";uid="fb0e85c9-e4af-49ae-9a98-1a7ed3cbd998"
CM034316.1	RepeatMasker	Retroposon?	104463165	104463591	1323	+	.	ID="RND-5_FAMILY-934";TEgroup="ctg_1%7CRND-5_FAMILY-934%7C27";Tend="3083";Tstart="2489";shortTE="F";uid="b571366e-fcd9-4692-9492-f19846131dca"
CM034316.1	RepeatMasker	LINE/R1-LOA	10032776	10032937	833	+	.	ID="RND-6_FAMILY-34240";Tend="674";Tstart="508";shortTE="F";uid="1a07ebb6-9771-4821-ba92-89870a80b533"
CM034316.1	RepeatMasker	DNA/Kolobok-E	74081476	74081786	1281	+	.	ID="KOLOBOKE-3_AP";Tend="2103";Tstart="1776";shortTE="F";uid="4f12e9cd-6bca-40ee-8839-6a36ece6cf00"
CM034316.1	RepeatMasker	LTR/Gypsy	33471345	33471452	511	+	.	ID="RND-6_FAMILY-2223";Tend="106";Tstart="1";shortTE="F";uid="13a5a929-2692-4219-90b3-104eea647d0a"
CM034316.1	RepeatMasker	DNA/Kolobok-E	37582080	37585166	22030	+	.	ID="KOLOBOKE-5_AP";Tend="4297";Tstart="1193";shortTE="F";uid="c5b988eb-be93-4ad0-b691-03751b1fecee"
CM034316.1	RepeatMasker	DNA	103961998	103962421	1077	+	.	ID="RND-5_FAMILY-463";Tend="1332";Tstart="887";shortTE="F";uid="d0a2d90c-d9f6-4774-a53b-45c09147b41d"
CM034316.1	RepeatMasker	DNA/MULE-MuDR	89796410	89798986	10975	+	.	ID="RND-6_FAMILY-39817";Tend="2685";Tstart="234";shortTE="F";uid="0621236f-c260-46ef-9595-05409a1781e2"
CM034316.1	RepeatMasker	DNA/Ginger-1	90743965	90744091	688	+	.	ID="RND-6_FAMILY-9942";Tend="1042";Tstart="919";shortTE="F";uid="7a102c0f-e924-4fa4-8550-71d8ad30e037"
CM034316.1	RepeatMasker	DNA/Kolobok-E	655042	655388	1254	+	.	ID="RND-6_FAMILY-12456";Tend="3148";Tstart="2810";shortTE="F";uid="be6fd608-e4be-4e43-bfdb-087099a026fd"
CM034316.1	RepeatMasker	Unknown	40436071	40437775	12344	+	.	ID="RND-6_FAMILY-2132";Tend="2290";Tstart="610";shortTE="F";uid="f579d890-120a-47c2-ad88-0e8fc5630120"
CM034316.1	RepeatMasker	DNA/Kolobok-E	10066436	10066574	474	+	.	ID="KOLOBOKE-2_AP";Tend="2053";Tstart="1909";shortTE="F";uid="732c5ca1-338c-499f-8753-ca5c92839b2e"
CM034316.1	RepeatMasker	DNA/Ginger-1	41411781	41411971	1412	+	.	ID="RND-6_FAMILY-1577";Tend="1405";Tstart="1215";shortTE="F";uid="eb1cc4c9-e6b2-4c66-ba3f-2fd60197bd93"
CM034316.1	RepeatMasker	Unknown	41426037	41426229	400	+	.	ID="RND-1_FAMILY-243";Tend="1738";Tstart="1553";shortTE="F";uid="a752dc72-208a-42ce-b678-ad9dbc06cebf"
CM034316.1	RepeatMasker	DNA/Kolobok-E	125709734	125709843	460	+	.	ID="RND-6_FAMILY-21026";Tend="2026";Tstart="1922";shortTE="F";uid="8e49096f-e8af-4367-aa54-6a0b2b79a550"
CM034316.1	RepeatMasker	DNA/TcMar-m44?	50412162	50412310	705	+	.	ID="dnax-4_ap";Tend="172";Tstart="1";shortTE="F";uid="dcc933dd-4a65-4687-9551-4c5c3da69aaa"
CM034316.1	RepeatMasker	DNA/Kolobok-E	87788974	87792470	24350	+	.	ID="RND-6_FAMILY-27058";Tend="3319";Tstart="46";shortTE="F";uid="73a98247-d380-427d-a8fc-735dce85e3db"
CM034316.1	RepeatMasker	DNA/Maverick	29934751	29938195	13514	+	.	ID="RND-5_FAMILY-538";Tend="4138";Tstart="694";shortTE="F";uid="644bc4b1-2b9f-4b5c-a24f-e4f506f1989d"
CM034316.1	RepeatMasker	Retroposon?	58625037	58625164	490	+	.	ID="RND-6_FAMILY-6210";Tend="4960";Tstart="4829";shortTE="F";uid="bd79a900-dd94-4eb5-92dd-9e425deab9ad"
CM034316.1	RepeatMasker	DNA/Ginger-1	124415887	124416388	624	+	.	ID="RND-6_FAMILY-439";Tend="1919";Tstart="1401";shortTE="F";uid="f3a83826-1d6a-4ca2-85d8-76e8c27bf358"
CM034316.1	RepeatMasker	DNA	120002313	120002702	2304	+	.	ID="RND-6_FAMILY-13527";Tend="1346";Tstart="922";shortTE="F";uid="ee923a8a-0711-471b-9d15-52bf3817a517"
CM034316.1	RepeatMasker	LINE/I-Jockey	110973413	110973767	810	+	.	ID="RND-6_FAMILY-12810";Tend="1726";Tstart="1403";shortTE="F";uid="cf1cb761-2a3d-437a-8a20-b00d68354241"
CM034316.1	RepeatMasker	DNA/hAT-Tip100	10473024	10473393	2533	+	.	ID="RND-5_FAMILY-1538";Tend="1268";Tstart="908";shortTE="F";uid="083dc69c-1510-4a90-8308-8bd795544d5c"
CM034316.1	RepeatMasker	Unknown	11177628	11177802	996	+	.	ID="RND-1_FAMILY-415";Tend="1391";Tstart="1229";shortTE="F";uid="2fbade53-c37c-4330-9080-bf621f162b21"
CM034316.1	RepeatMasker	DNA/hAT-hAT19	129526617	129527270	4196	+	.	ID="RND-1_FAMILY-325";Tend="1786";Tstart="1145";shortTE="F";uid="5c24bc0b-b97b-4e5a-b57d-71a0c31aa81f"
CM034316.1	RepeatMasker	Retroposon?	67805197	67805943	3010	+	.	ID="SINE2-1_AP";Tend="1422";Tstart="653";shortTE="F";uid="377ffd6a-6584-42e9-92ea-05d496c38142"
CM034316.1	RepeatMasker	Retroposon?	12031770	12031979	547	+	.	ID="RND-6_FAMILY-20820";Tend="2119";Tstart="1899";shortTE="F";uid="cc001e24-9d27-4d53-bc5f-3a363055e4a5"
CM034316.1	RepeatMasker	DNA/MULE-MuDR	11862300	11862839	3289	+	.	ID="RND-6_FAMILY-13873";Tend="1518";Tstart="958";shortTE="F";uid="2ecb1d3b-2480-4c1f-aad1-545df7837723"
CM034316.1	RepeatMasker	DNA/hAT	35034127	35034264	1447	+	.	ID="RND-1_FAMILY-376";Tend="2660";Tstart="2227";shortTE="F";uid="e58c4931-18b9-450c-ae21-5c59b7541a64"
CM034316.1	RepeatMasker	RC/Helitron	76215506	76215663	538	+	.	ID="RND-5_FAMILY-190";Tend="1276";Tstart="1125";shortTE="F";uid="705d276a-fdbf-4cb6-af07-145a111f8b58"
CM034316.1	RepeatMasker	DNA/Ginger-1	44206895	44207239	421	+	.	ID="RND-5_FAMILY-6062";Tend="1841";Tstart="1486";shortTE="F";uid="58ad25e5-fab5-4fe9-82d4-13fd81d2b86f"
CM034316.1	RepeatMasker	DNA/hAT-hAT19	36357997	36358897	6055	+	.	ID="RND-6_FAMILY-8033";Tend="2692";Tstart="1782";shortTE="F";uid="48ecf327-3adf-49ac-a5f7-0df98d28db56"
CM034316.1	RepeatMasker	LTR/Gypsy	130844710	130845144	2297	+	.	ID="RND-6_FAMILY-16163";Tend="3044";Tstart="2611";shortTE="F";uid="3e834ee0-4160-4bf7-98ff-ec906c416c8a"
CM034316.1	RepeatMasker	Retroposon?	111050987	111051192	467	+	.	ID="RND-1_FAMILY-464";Tend="1140";Tstart="921";shortTE="F";uid="b4a53e50-c2d1-4304-927b-1ac54632a2b1"
CM034316.1	RepeatMasker	DNA	94641016	94641516	462	+	.	ID="dna4-2_ap";TEgroup="ctg_1%7Cdna4-2_ap%7C10";Tend="750";Tstart="6";shortTE="F";uid="085e4f4f-e028-41c1-b9cd-550afe9e10d0"
CM034316.1	RepeatMasker	DNA/Kolobok-E	98075945	98076082	556	+	.	ID="RND-6_FAMILY-1722";Tend="1646";Tstart="1513";shortTE="F";uid="86a70272-5121-40aa-a945-a4d96c7a93fe"
CM034316.1	RepeatMasker	DNA	44662742	44663504	982	+	.	ID="RND-6_FAMILY-3085";TEgroup="ctg_1%7CRND-6_FAMILY-3085%7C27";Tend="8160";Tstart="7638";shortTE="F";uid="7818ace3-362c-457c-9fb3-3887d7759a95"
CM034316.1	RepeatMasker	DNA/hAT-Tip100	36258464	36258874	2280	+	.	ID="RND-6_FAMILY-10387";Tend="1602";Tstart="1176";shortTE="F";uid="ef56302c-077a-4f1b-855f-5306816c3d03"
CM034316.1	RepeatMasker	DNA	64428846	64429263	2829	+	.	ID="TTAA2C_AP";Tend="420";Tstart="2";shortTE="F";uid="a4cf7ef3-f48d-4530-a68e-18c83245451d"
CM034316.1	RepeatMasker	Retroposon?	130210566	130211230	5312	+	.	ID="RND-6_FAMILY-13076";Tend="2380";Tstart="1725";shortTE="F";uid="5ebfc163-51e9-45e7-94e8-6d3ab58cfa4e"
CM034316.1	RepeatMasker	Retroposon?	82308095	82309181	3493	+	.	ID="RND-6_FAMILY-26162";Tend="1139";Tstart="68";shortTE="F";uid="417d7409-eeab-4a45-a772-ae7d476f03fc"
CM034316.1	RepeatMasker	DNA/Ginger-1	41907885	41908134	815	+	.	ID="RND-5_FAMILY-4248";Tend="2355";Tstart="2092";shortTE="F";uid="18c5bf78-c93e-44ea-a280-bb5b9fd8a890"
CM034316.1	RepeatMasker	DNA	43424123	43424556	3182	+	.	ID="TTAA6_AP";Tend="431";Tstart="1";shortTE="F";uid="3cdab1a5-1193-4ef0-a7df-6c2337ac09fc"
CM034316.1	RepeatMasker	Unknown	47155521	47155643	801	+	.	ID="RND-6_FAMILY-392";Tend="2068";Tstart="1942";shortTE="F";uid="c65cd0c2-d35b-4328-8a31-078de54d82a6"
CM034316.1	RepeatMasker	Retroposon?	37700205	37700715	2890	+	.	ID="RND-6_FAMILY-10695";Tend="2146";Tstart="1646";shortTE="F";uid="88a8a676-5a0d-4447-ab32-5506c05dd59b"
CM034316.1	RepeatMasker	DNA	46839528	46839678	3973	+	.	ID="rnd-6_family-9876";Tend="1542";Tstart="777";shortTE="F";uid="806c62f8-20d9-43d8-937e-8691a7b33da4"
CM034316.1	RepeatMasker	LTR/Gypsy	3091427	3095941	30443	+	.	ID="RND-1_FAMILY-519";TEgroup="ctg_1%7CRND-1_FAMILY-519%7C1";Tend="5825";Tstart="563";shortTE="F";uid="ca02faf1-ebbd-4454-bcb0-cfa5202e9f8b"
CM034316.1	RepeatMasker	DNA/Academ-1	117365575	117366734	6570	+	.	ID="academ-1_ap";Tend="6967";Tstart="5602";shortTE="F";uid="320a48ba-08d1-4588-ad6d-571a56087f22"
CM034316.1	RepeatMasker	DNA	24841368	24841610	937	+	.	ID="TTAA2C_AP";Tend="241";Tstart="2";shortTE="F";uid="e6bea98d-a1cd-4dae-aa46-9c3a4154c18f"
CM034316.1	RepeatMasker	DNA/MULE-MuDR	35226448	35226553	574	+	.	ID="DNA8-110_AP";Tend="674";Tstart="567";shortTE="F";uid="55113d6c-ad98-481c-8a8a-ae2f2de70c62"
CM034316.1	RepeatMasker	DNA/hAT-hAT19	14677479	14677609	416	+	.	ID="RND-6_FAMILY-5277";Tend="1456";Tstart="1323";shortTE="F";uid="1f5c87f1-63d2-4af3-8f55-883cc3e10b55"
CM034316.1	RepeatMasker	Unknown	95521167	95522238	4987	+	.	ID="RND-1_FAMILY-218";Tend="1906";Tstart="871";shortTE="F";uid="7261b3f1-c3e4-4f88-b660-d1168ade6807"
CM034316.1	RepeatMasker	RC/Helitron	104688820	104691578	13262	+	.	ID="HELITRON-1_AP";Tend="3243";Tstart="1";shortTE="F";uid="65908d00-3d92-4e46-a0cb-40232d6140c8"
CM034316.1	RepeatMasker	Retroposon?	59653020	59653279	844	+	.	ID="RND-6_FAMILY-13511";Tend="1252";Tstart="983";shortTE="F";uid="2bc3facb-4172-4df7-8263-c3999fa5ea99"
CM034316.1	RepeatMasker	Retroposon?	23326104	23326277	963	+	.	ID="RND-6_FAMILY-13076";Tend="2425";Tstart="2257";shortTE="F";uid="f9b7968d-2a0d-4b5c-953a-e33826d9dc62"
CM034316.1	RepeatMasker	DNA/PIF-Harbinger	150273698	150274944	6810	+	.	ID="RND-5_FAMILY-6962";Tend="3846";Tstart="2642";shortTE="F";uid="3afb7f08-7092-44bc-acb9-5f87c3d84d76"
CM034316.1	RepeatMasker	DNA	100880204	100880879	1350	+	.	ID="DNA4-2_AP";Tend="720";Tstart="1";shortTE="F";uid="83ebbbe5-10ab-4fbf-a639-79c33ba7d85a"
CM034316.1	RepeatMasker	DNA/Kolobok-E	2483199	2483394	423	+	.	ID="RND-6_FAMILY-21211";Tend="1604";Tstart="1425";shortTE="F";uid="a5970b5f-5a21-49ce-b02f-b0debefa4588"
CM034316.1	RepeatMasker	DNA/Kolobok-E	127974596	127974980	741	+	.	ID="KOLOBOKE-4_AP";Tend="2861";Tstart="2442";shortTE="F";uid="60b37022-2d81-404f-aef2-7cc52b86426a"
CM034316.1	RepeatMasker	DNA	41500283	41500768	2692	+	.	ID="RND-6_FAMILY-1863";Tend="1394";Tstart="934";shortTE="F";uid="89e64c54-b569-4162-93d4-22eb0216a5e4"
CM034316.1	RepeatMasker	DNA	102344862	102345187	1468	+	.	ID="TTAA4B_AP";Tend="379";Tstart="52";shortTE="F";uid="98020aac-96ef-41ae-a81b-f194cef9be60"
CM034316.1	RepeatMasker	DNA/Kolobok-E	36782226	36782458	599	+	.	ID="RND-6_FAMILY-12456";Tend="2769";Tstart="2540";shortTE="F";uid="80567bfa-c50e-44fe-b4f6-a527e0ce0a3d"
CM034316.1	RepeatMasker	RC/Helitron	36223681	36223826	816	+	.	ID="RND-1_FAMILY-448";Tend="911";Tstart="767";shortTE="F";uid="5f591392-dd61-4f5b-912d-0c75e91d4c1f"
CM034316.1	RepeatMasker	Unknown	22182163	22182616	684	+	.	ID="RND-5_FAMILY-3187";Tend="1152";Tstart="711";shortTE="F";uid="60c7f2f8-e2e9-4f86-8c68-02632c6658d3"
CM034316.1	RepeatMasker	DNA/Kolobok-E	145818965	145819194	1035	+	.	ID="RND-1_FAMILY-278";Tend="2719";Tstart="2507";shortTE="F";uid="39fdd5eb-1974-4bd0-8da1-c75766ddb944"
CM034316.1	RepeatMasker	DNA	17467825	17468270	822	+	.	ID="DNA4-2_AP";Tend="494";Tstart="57";shortTE="F";uid="686f0c3d-311c-426f-95c4-454f6522f5b4"
CM034316.1	RepeatMasker	Unknown	65215413	65215605	683	+	.	ID="RND-1_FAMILY-30";Tend="1214";Tstart="968";shortTE="F";uid="48141870-fa29-498e-aabe-324dee56d758"
CM034316.1	RepeatMasker	DNA	6403123	6403312	751	+	.	ID="ttaa20_ap";Tend="517";Tstart="328";shortTE="F";uid="169758ad-38f5-45a7-a949-a2c0864ec883"
CM034316.1	RepeatMasker	DNA/Kolobok-E	56835287	56835444	465	+	.	ID="KOLOBOKE-4_AP";Tend="2619";Tstart="2453";shortTE="F";uid="d5ea4021-7a9c-497e-a609-a69bbcaa1783"
CM034316.1	RepeatMasker	DNA/hAT-Tip100	28244179	28244337	400	+	.	ID="RND-6_FAMILY-5719";Tend="1776";Tstart="1605";shortTE="F";uid="e933fdd4-7c5f-4fbf-862a-e522da3aeec3"
CM034316.1	RepeatMasker	DNA/Kolobok-E	33049162	33049292	410	+	.	ID="RND-6_FAMILY-3486";Tend="538";Tstart="432";shortTE="F";uid="2a270963-1384-46f4-9be1-d077263e9654"
CM034316.1	RepeatMasker	RC/Helitron	143509523	143509640	582	+	.	ID="RND-6_FAMILY-11046";Tend="2167";Tstart="2050";shortTE="F";uid="d74f072b-067e-45f9-bb82-b009f4936a49"
CM034316.1	RepeatMasker	DNA/Ginger-1	70063797	70064044	477	+	.	ID="rnd-6_family-3774";Tend="2274";Tstart="1930";shortTE="F";uid="d6164268-07db-45b4-840a-1cde269f20ed"
CM034316.1	RepeatMasker	Unknown	13633823	13641197	26366	+	.	ID="RND-1_FAMILY-9";Tend="3872";Tstart="481";shortTE="F";uid="714e4ef4-62bc-4737-b22c-7c940c0b4d96"
CM034316.1	RepeatMasker	Retroposon?	101516043	101516278	463	+	.	ID="RND-6_FAMILY-20820";Tend="1799";Tstart="1584";shortTE="F";uid="4956cad5-84b8-4075-9be7-58890a7dcd78"
CM034316.1	RepeatMasker	DNA/Maverick	21695801	21696175	1559	+	.	ID="rnd-6_family-28991";Tend="2534";Tstart="2347";shortTE="F";uid="d36148a7-567c-45f6-8b70-996ccdfcea99"
CM034316.1	RepeatMasker	Retroposon?	22882940	22883196	791	+	.	ID="RND-1_FAMILY-146";Tend="3757";Tstart="3494";shortTE="F";uid="5de1a994-7fb0-4093-aa72-87eb071a7a5a"
CM034316.1	RepeatMasker	DNA/hAT	16883345	16883574	1178	+	.	ID="RND-6_FAMILY-358";Tend="1325";Tstart="1090";shortTE="F";uid="f896c5cf-b2d0-4d18-9279-c6dcf875ef54"
CM034316.1	RepeatMasker	DNA/TcMar-m44?	5256874	5257032	1206	+	.	ID="DNA4-10_AP";Tend="160";Tstart="1";shortTE="F";uid="6b8cec4c-8252-437f-afc1-5aba747f4308"
CM034316.1	RepeatMasker	DNA/Kolobok-E	134937711	134937857	532	+	.	ID="RND-5_FAMILY-776";Tend="2805";Tstart="2661";shortTE="F";uid="5347a480-787f-4945-9fba-57aa8b6fbe2a"
CM034316.1	RepeatMasker	DNA/hAT-Tip100	12698615	12698915	1904	+	.	ID="DNA8-18_AP";Tend="306";Tstart="3";shortTE="F";uid="6c420755-9e78-4b83-ae15-2996df09a27f"
CM034316.1	RepeatMasker	DNA/hAT-hAT19	122875762	122876412	946	+	.	ID="RND-1_FAMILY-325";TEgroup="ctg_1%7CRND-1_FAMILY-325%7C3";Tend="1765";Tstart="926";shortTE="F";uid="2ba58fa7-42fb-4b77-b6f3-911d4333979a"
CM034316.1	RepeatMasker	DNA	126121244	126121489	538	+	.	ID="RND-6_FAMILY-9092";Tend="1360";Tstart="1147";shortTE="F";uid="adf59e42-9aa0-48e9-9df6-57ecfca80746"
CM034316.1	RepeatMasker	DNA	8629973	8630271	446	+	.	ID="rnd-1_family-175";Tend="3912";Tstart="3621";shortTE="F";uid="2877a93c-fd79-4f20-bee2-8a372183e82b"
CM034316.1	RepeatMasker	DNA/hAT?	118446934	118447109	558	+	.	ID="RND-6_FAMILY-7631";Tend="1366";Tstart="1187";shortTE="F";uid="e9ae65a0-8dcb-4021-b3c4-0b407e6ab90a"
CM034316.1	RepeatMasker	DNA/hAT-Ac	38047031	38047226	974	+	.	ID="RND-6_FAMILY-1153";Tend="1857";Tstart="1663";shortTE="F";uid="9a7c845d-0db8-4e6a-aca7-d2427233fa38"
CM034316.1	RepeatMasker	DNA/MULE-MuDR	87115038	87117222	6405	+	.	ID="mudr8x_ap";Tend="1928";Tstart="1";shortTE="F";uid="b5a2e564-27ed-4dc4-b2f6-5a1bae0a0ef0"
CM034316.1	RepeatMasker	LTR/Gypsy	25138010	25140984	20528	+	.	ID="RND-6_FAMILY-13605";Tend="6446";Tstart="3385";shortTE="F";uid="46fb1a34-a6b8-4338-89b9-b7cfec3d9f7b"
CM034316.1	RepeatMasker	DNA/hAT-Tip100	122998852	122999260	766	+	.	ID="DNA8-107_AP";TEgroup="ctg_1%7CDNA8-107_AP%7C6";Tend="1025";Tstart="178";shortTE="F";uid="7c8022ee-1593-44f2-8f70-04e9f8e207a2"
CM034316.1	RepeatMasker	LTR/Gypsy	151862798	151863265	2700	+	.	ID="RND-6_FAMILY-1730";Tend="3316";Tstart="2859";shortTE="F";uid="502d7b77-a903-4f30-953e-2a392a08cbd8"
CM034316.1	RepeatMasker	Retroposon?	118949131	118949914	2179	+	.	ID="RND-6_FAMILY-20820";Tend="2231";Tstart="1433";shortTE="F";uid="303cea6c-4bc6-480b-bc3d-f6c34584d059"
CM034316.1	RepeatMasker	DNA	46572243	46572861	2346	+	.	ID="DNA4-1_AP";Tend="690";Tstart="4";shortTE="F";uid="35aad8a5-558f-4377-a00b-a696629c7ddd"
CM034316.1	RepeatMasker	LINE/I-Jockey	18755281	18755466	451	+	.	ID="RND-4_FAMILY-2845";Tend="1351";Tstart="1194";shortTE="F";uid="361147ac-8d60-45c9-98e4-e16336656d56"
CM034316.1	RepeatMasker	Unknown	133153433	133153832	1729	+	.	ID="RND-4_FAMILY-882";Tend="1276";Tstart="885";shortTE="F";uid="0bbb9baa-69d3-4838-b818-f0716a216647"
CM034316.1	RepeatMasker	DNA	116385536	116385963	3167	+	.	ID="TTAA6_AP";Tend="431";Tstart="2";shortTE="F";uid="1b3b7f28-8717-41a9-bf8c-6e50e0e334bd"
CM034316.1	RepeatMasker	Unknown	132326855	132327005	725	+	.	ID="RND-5_FAMILY-9569";Tend="1354";Tstart="1214";shortTE="F";uid="082b8179-0ad1-48c3-b33e-62e4cf5646ea"
CM034316.1	RepeatMasker	DNA/hAT	62076254	62076397	1206	+	.	ID="RND-5_FAMILY-2849";Tend="463";Tstart="321";shortTE="F";uid="62d74edc-cd3b-4f4a-ae5b-30fc188e0374"
CM034316.1	RepeatMasker	DNA	102131864	102132861	4064	+	.	ID="RND-5_FAMILY-9909";Tend="1677";Tstart="818";shortTE="F";uid="b7c87495-29ce-4baf-8201-5ea2f13125e1"
CM034316.1	RepeatMasker	Unknown	90664793	90665116	2391	+	.	ID="RND-1_FAMILY-21";Tend="1290";Tstart="944";shortTE="F";uid="f4fa96d5-884a-438b-b5c7-ac710f348aee"
CM034316.1	RepeatMasker	DNA/hAT-Ac	99454865	99456408	1698	+	.	ID="HOPPER_BD";Tend="2827";Tstart="1285";shortTE="F";uid="f4322352-3ecd-4128-b1d8-1f67ba2f788d"
CM034316.1	RepeatMasker	DNA/hAT	79555103	79555485	414	+	.	ID="HAT-N12_AP";TEgroup="ctg_1%7CHAT-N12_AP%7C9";Tend="492";Tstart="206";shortTE="T";uid="7aae23c9-ec96-4fd1-a984-adcf4620d9f4"
CM034316.1	RepeatMasker	DNA/hAT?	21882654	21882777	812	+	.	ID="RND-5_FAMILY-8340";Tend="1117";Tstart="987";shortTE="F";uid="062ba36c-0d0f-4b8c-9617-c3e292d8d49c"
CM034316.1	RepeatMasker	LINE/R1	117237896	117239286	1680	+	.	ID="SART-6_API";Tend="1848";Tstart="498";shortTE="F";uid="4f4aee93-a2d2-469c-b611-92bdbb24fa47"
CM034316.1	RepeatMasker	Unknown	89421286	89423783	14211	+	.	ID="RND-5_FAMILY-14335";Tend="2238";Tstart="1";shortTE="F";uid="639297cd-4404-4075-9086-2b1467516b4d"
CM034316.1	RepeatMasker	DNA	14113675	14115321	9147	+	.	ID="RND-6_FAMILY-13527";Tend="2079";Tstart="476";shortTE="F";uid="68abe41a-09e9-4421-aff3-0cf5322aa675"
CM034316.1	RepeatMasker	DNA/Ginger-1	97727159	97727497	700	+	.	ID="RND-6_FAMILY-9942";Tend="1269";Tstart="928";shortTE="F";uid="ab5a7a7a-ab0d-414b-b085-13206650e181"
CM034316.1	RepeatMasker	DNA/hAT-Ac	98479562	98479753	414	+	.	ID="DNA8-39_AP";Tend="1061";Tstart="834";shortTE="F";uid="40571777-b937-435a-98e8-cdad40b0aee6"
CM034316.1	RepeatMasker	Retroposon?	7533353	7535335	14217	+	.	ID="RND-6_FAMILY-21867";Tend="2767";Tstart="794";shortTE="F";uid="d6294690-4169-4940-b673-adb72d85a7c3"
CM034316.1	RepeatMasker	DNA/Kolobok-E	130528547	130530004	6900	+	.	ID="RND-6_FAMILY-13337";TEgroup="ctg_1%7CRND-6_FAMILY-13337%7C1";Tend="2268";Tstart="777";shortTE="F";uid="e1fe1ec9-5e50-4526-82f9-a6f144b6f136"
CM034316.1	RepeatMasker	DNA/Ginger-1	22291770	22291909	986	+	.	ID="RND-5_FAMILY-6062";Tend="787";Tstart="648";shortTE="F";uid="07ac70a8-78f5-4934-93d7-cea30b43c9a9"
CM034316.1	RepeatMasker	DNA/CMC-Transib	92928468	92928761	468	+	.	ID="TRANSIB-1_SIN";Tend="2827";Tstart="2533";shortTE="F";uid="b4c3d9c0-4f88-4f3d-b3c7-bc14d41bcbf1"
CM034316.1	RepeatMasker	LINE/I-Jockey	58570219	58570502	1912	+	.	ID="RND-6_FAMILY-794";Tend="1007";Tstart="670";shortTE="F";uid="e934bba3-83f6-4678-86b8-daf3100d76bf"
CM034316.1	RepeatMasker	DNA	5965859	5966223	1855	+	.	ID="TTAA2C_AP";Tend="360";Tstart="1";shortTE="F";uid="ade1b866-7743-4b6b-8509-4fed2dee4578"
CM034316.1	RepeatMasker	DNA/MULE-MuDR	17621259	17621485	1014	+	.	ID="RND-4_FAMILY-125";Tend="1355";Tstart="1103";shortTE="F";uid="5d8d64f0-1468-4ffb-af27-5c233da26ab0"
CM034316.1	RepeatMasker	DNA/hAT	62077585	62078539	7057	+	.	ID="RND-5_FAMILY-2849";Tend="1459";Tstart="453";shortTE="F";uid="9ab3ee83-7988-4615-b165-8e692a2fdfc4"
CM034316.1	RepeatMasker	LINE/I-Jockey	7189277	7189960	1004	+	.	ID="RND-6_FAMILY-794";TEgroup="ctg_1%7CRND-6_FAMILY-794%7C1";Tend="1476";Tstart="670";shortTE="F";uid="941bb96f-b126-46b7-9ca8-9c72715b8d19"
CM034316.1	RepeatMasker	DNA/MULE-NOF	107608670	107610954	20052	+	.	ID="RND-5_FAMILY-969";Tend="3236";Tstart="943";shortTE="F";uid="0d7b9f28-0787-44b2-99df-4004e4278446"
CM034316.1	RepeatMasker	DNA/hAT-Tip100	33258259	33258769	3100	+	.	ID="RND-5_FAMILY-1393";Tend="2159";Tstart="1625";shortTE="F";uid="94d0b298-3893-4536-9d90-0707e6eff00f"
CM034316.1	RepeatMasker	Retroposon?	112919228	112919458	740	+	.	ID="SINE2-1_AP";Tend="1420";Tstart="1201";shortTE="F";uid="5816de01-019a-4e04-8c6e-0e06cd98ac09"
CM034316.1	RepeatMasker	DNA/Kolobok-E	32958112	32958334	1152	+	.	ID="KOLOBOKE-3_AP";Tend="2177";Tstart="1960";shortTE="F";uid="31e50144-af79-4c85-bdb9-393879f50093"
CM034316.1	RepeatMasker	DNA	16995253	16997730	9960	+	.	ID="rnd-6_family-3815";Tend="3141";Tstart="1857";shortTE="F";uid="08435d83-030e-4b70-9ce5-b02252214b67"
CM034316.1	RepeatMasker	DNA/hAT-Charlie	98118523	98119260	1134	+	.	ID="RND-5_FAMILY-1985";TEgroup="ctg_1%7CRND-5_FAMILY-1985%7C7";Tend="1590";Tstart="743";shortTE="F";uid="d185eb6f-ff46-4821-897b-55ac59308000"
CM034316.1	RepeatMasker	DNA/hAT-hAT19	87014829	87015477	3977	+	.	ID="RND-6_FAMILY-8033";Tend="2686";Tstart="1970";shortTE="F";uid="08edcd13-c82b-4f05-8a87-e28ad701a62b"
CM034316.1	RepeatMasker	DNA	64746943	64747077	534	+	.	ID="RND-6_FAMILY-12216";Tend="171";Tstart="46";shortTE="F";uid="66d1b56f-447f-408b-8620-749f3513e08c"
CM034316.1	RepeatMasker	DNA/Kolobok-E	114523652	114523942	2261	+	.	ID="RND-1_FAMILY-235";Tend="1763";Tstart="1472";shortTE="F";uid="d3a2a483-8776-4cd6-9dcf-c10c04a3882d"
CM034316.1	RepeatMasker	DNA/Kolobok-T2	13884407	13884898	2960	+	.	ID="RND-5_FAMILY-3197";Tend="1438";Tstart="933";shortTE="F";uid="fd7a517c-c6db-47bb-9762-066f3108fd08"
CM034316.1	RepeatMasker	LTR/Gypsy	133141874	133142359	529	+	.	ID="RND-6_FAMILY-6279";Tend="579";Tstart="99";shortTE="F";uid="d5ea4c76-4898-49e3-944a-1e6dc686f392"
CM034316.1	RepeatMasker	LTR/Gypsy	8987661	8989415	14316	+	.	ID="RND-5_FAMILY-4253";Tend="2435";Tstart="701";shortTE="F";uid="b3c6e13d-d527-4218-8f3e-13ffcbdb01ea"
CM034316.1	RepeatMasker	Retroposon?	50496427	50496543	716	+	.	ID="RND-5_FAMILY-3118";Tend="447";Tstart="330";shortTE="F";uid="cf94c6c2-0851-4ba2-bc99-e8ff0cf862eb"
CM034316.1	RepeatMasker	DNA/hAT-Tip100	3664417	3664650	644	+	.	ID="RND-6_FAMILY-8815";Tend="1735";Tstart="1505";shortTE="F";uid="edd53821-b751-4d44-bbfb-f23265c8b7c2"
CM034316.1	RepeatMasker	DNA/IS3EU	24971273	24971890	1282	+	.	ID="IS3EU-1_TC";Tend="1215";Tstart="597";shortTE="F";uid="c44bc6b3-d912-43eb-b58c-d72ad13838c2"
CM034316.1	RepeatMasker	DNA/hAT	107184543	107185113	885	+	.	ID="RND-6_FAMILY-13705";TEgroup="ctg_1%7CRND-6_FAMILY-13705%7C3";Tend="1694";Tstart="866";shortTE="F";uid="78ad1f19-8863-4e79-b5eb-9657f78cf3d6"
CM034316.1	RepeatMasker	DNA/TcMar-m44	88637765	88637886	657	+	.	ID="DNAX-7_AP";Tend="124";Tstart="2";shortTE="F";uid="45efc722-1fe4-454d-862d-6f397f105bd3"
CM034316.1	RepeatMasker	Retroposon?	19028157	19037152	71322	+	.	ID="RND-6_FAMILY-6769";Tend="8485";Tstart="1";shortTE="F";uid="966a21d2-072d-47b3-b3fb-ce3e9703c570"
CM034316.1	RepeatMasker	DNA/MULE-NOF	88265913	88266127	1215	+	.	ID="RND-6_FAMILY-8087";Tend="1155";Tstart="931";shortTE="F";uid="c206303c-9494-499c-905a-7e38c8e41f6a"
CM034316.1	RepeatMasker	Retroposon?	6352399	6352984	1680	+	.	ID="SINE2-1_AP";Tend="1437";Tstart="865";shortTE="F";uid="287662b9-9c02-4369-9d6a-36e31309c2d9"
CM034316.1	RepeatMasker	LINE/I-Jockey	76322995	76323729	1429	+	.	ID="RND-5_FAMILY-1184";Tend="2250";Tstart="1486";shortTE="F";uid="e96617a4-f6e3-4ba7-a4e3-f2fa6469ac76"
CM034316.1	RepeatMasker	Unknown	9461870	9462320	2920	+	.	ID="RND-6_FAMILY-2261";Tend="1773";Tstart="1312";shortTE="F";uid="ed92435e-e083-4f20-bff0-12fbf60e1985"
CM034316.1	RepeatMasker	DNA/hAT-Tip100	14728947	14729070	514	+	.	ID="hat-n16_ap";Tend="615";Tstart="526";shortTE="F";uid="0b251d47-0237-4fde-beca-1ea1c0d017fd"
CM034316.1	RepeatMasker	DNA/Ginger-1	48866522	48866635	1789	+	.	ID="RND-6_FAMILY-3774";Tend="2259";Tstart="1909";shortTE="F";uid="9a801ba5-e1f7-42aa-b596-90adfc30d469"
CM034316.1	RepeatMasker	DNA	115829589	115830364	2229	+	.	ID="DNA4-2_AP";Tend="769";Tstart="8";shortTE="F";uid="eadeeb15-d7d0-4338-a6a6-28205d2a2885"
CM034316.1	RepeatMasker	DNA	134113703	134113920	404	+	.	ID="TTAA8_AP";Tend="437";Tstart="226";shortTE="F";uid="9b8d951b-7445-49a6-90fa-3f2b9d9b7854"
CM034316.1	RepeatMasker	LINE/L2	142883270	142884797	10879	+	.	ID="RND-6_FAMILY-495";TEgroup="ctg_1%7CRND-6_FAMILY-495%7C8";Tend="2502";Tstart="689";shortTE="F";uid="746bc01d-9ace-428f-afb9-319a7eefe85e"
CM034316.1	RepeatMasker	DNA/hAT-Charlie	128622931	128623146	840	+	.	ID="RND-4_FAMILY-977";Tend="1078";Tstart="867";shortTE="F";uid="68a70c2d-08ad-4cea-89c4-e35ac1b54e2b"
CM034316.1	RepeatMasker	LINE/R1	107386612	107386754	469	+	.	ID="SART-5_API";Tend="2494";Tstart="2349";shortTE="F";uid="7f3af55b-8ddc-492d-a9bb-d9909f35f388"
CM034316.1	RepeatMasker	RC/Helitron	44764671	44764777	787	+	.	ID="RND-1_FAMILY-454";Tend="1587";Tstart="1481";shortTE="F";uid="a07d18c9-3371-4643-a6b6-e5c1a61ed7a2"
CM034316.1	RepeatMasker	LINE/CR1	47951206	47953011	1356	+	.	ID="RND-5_FAMILY-1649";Tend="3080";Tstart="1259";shortTE="F";uid="b3427d57-2d3a-4c52-8181-e5f4d38d5de4"
CM034316.1	RepeatMasker	DNA/Ginger-1	17464807	17465217	1774	+	.	ID="RND-5_FAMILY-6062";Tend="1329";Tstart="909";shortTE="F";uid="69156c29-3cf4-44dc-8350-44da57150324"
CM034316.1	RepeatMasker	Unknown	29851776	29851991	971	+	.	ID="RND-5_FAMILY-8107";Tend="1167";Tstart="963";shortTE="F";uid="d6a1b3e3-fe39-4288-9096-2995acf07960"
CM034316.1	RepeatMasker	DNA/hAT-Tip100	104775940	104776286	2522	+	.	ID="RND-6_FAMILY-2389";Tend="1252";Tstart="885";shortTE="F";uid="be7cf266-58e4-456a-be04-cbe852e611c2"
CM034316.1	RepeatMasker	LTR/Copia	92629386	92630017	655	+	.	ID="RND-6_FAMILY-5734";TEgroup="ctg_1%7CRND-6_FAMILY-5734%7C13";Tend="2304";Tstart="1768";shortTE="T";uid="edf64b13-a5e1-45e3-95ee-97495d7a8c3d"
CM034316.1	RepeatMasker	Unknown	101519699	101520369	1097	+	.	ID="RND-6_FAMILY-9434";Tend="1430";Tstart="825";shortTE="F";uid="026f1929-671e-4580-96d2-c7ca9080b4af"
CM034316.1	RepeatMasker	DNA/Kolobok-E	100045413	100045823	587	+	.	ID="RND-6_FAMILY-22267";Tend="3172";Tstart="2766";shortTE="F";uid="5f27f263-4b65-4438-a6d0-cf4a4830763e"
CM034316.1	RepeatMasker	DNA/hAT-hAT19	15676372	15676488	742	+	.	ID="HAT-N8_AP";Tend="276";Tstart="172";shortTE="F";uid="47103c3d-39e9-4a10-adf4-965ada423f72"
CM034316.1	RepeatMasker	DNA/hAT-hAT19	35965227	35965393	508	+	.	ID="DNA8-64_AP";Tend="170";Tstart="1";shortTE="F";uid="554bf4b0-bb99-49e5-86d3-8802393563e0"
CM034316.1	RepeatMasker	DNA/hAT-Ac	119797774	119798052	1703	+	.	ID="RND-5_FAMILY-1015";Tend="1505";Tstart="1179";shortTE="F";uid="11d3a42e-da60-4f76-89b9-2af25e97f10b"
CM034316.1	RepeatMasker	DNA	31307396	31307766	692	+	.	ID="ttaa2c_ap";Tend="425";Tstart="31";shortTE="F";uid="ee207ac1-412f-45d9-b76f-54acb152fa7a"
CM034316.1	RepeatMasker	Unknown	111578489	111578631	424	+	.	ID="RND-6_FAMILY-8368";TEgroup="ctg_1%7CRND-6_FAMILY-8368%7C6";Tend="1095";Tstart="960";shortTE="T";uid="cbf0fd89-896f-417d-9a4a-2c9a28c05039"
CM034316.1	RepeatMasker	DNA	7981219	7981321	487	+	.	ID="TTAA20_AP";Tend="108";Tstart="1";shortTE="F";uid="25e80eb0-6cdc-4155-b430-4a06efdb1fe8"
CM034316.1	RepeatMasker	Retroposon?	145840814	145841208	2177	+	.	ID="RND-6_FAMILY-10695";Tend="1963";Tstart="1607";shortTE="F";uid="af67fc3c-a193-47ab-b343-b289357bf0a8"
CM034316.1	RepeatMasker	Retroposon?	28825590	28826400	5315	+	.	ID="RND-6_FAMILY-10695";Tend="2096";Tstart="1263";shortTE="F";uid="21502f14-b838-46e9-aaf4-f46c39688fc9"
CM034316.1	RepeatMasker	DNA	91407939	91408269	1345	+	.	ID="RND-4_FAMILY-1023";Tend="1858";Tstart="1546";shortTE="F";uid="96a6674f-ab5b-4116-afed-224cda583c4b"
CM034316.1	RepeatMasker	DNA/hAT	137272466	137272847	2679	+	.	ID="DNA8-40_AP";Tend="379";Tstart="1";shortTE="F";uid="04fa2659-dc44-4327-8428-cee9bafc0209"
CM034316.1	RepeatMasker	DNA/Kolobok-E	66589343	66590564	1166	+	.	ID="RND-6_FAMILY-17429";Tend="1250";Tstart="85";shortTE="F";uid="982ba745-eda2-4534-9a73-6081de4cecc9"
CM034316.1	RepeatMasker	DNA/MULE-MuDR	27390493	27391146	2421	+	.	ID="RND-6_FAMILY-3347";Tend="887";Tstart="236";shortTE="F";uid="c2403bb1-9d3f-4768-8492-87c50c3ef74f"
CM034316.1	RepeatMasker	DNA	84113766	84114318	1146	+	.	ID="RND-5_FAMILY-5610";Tend="2038";Tstart="1437";shortTE="F";uid="755f078f-a875-4887-a6b2-2f6c36b57383"
CM034316.1	RepeatMasker	DNA/hAT?	120191769	120192008	1798	+	.	ID="RND-6_FAMILY-7127";Tend="1154";Tstart="918";shortTE="F";uid="80828a2b-a540-4c13-a91c-51e70e3f06d9"
CM034316.1	RepeatMasker	DNA/hAT-hAT19	10347328	10348125	2881	+	.	ID="RND-6_FAMILY-8033";Tend="1616";Tstart="768";shortTE="F";uid="1b79fe46-ecf3-4ca7-87f6-9bf28640155f"
CM034316.1	RepeatMasker	Retroposon?	24370245	24370406	946	+	.	ID="RND-4_FAMILY-664";Tend="4662";Tstart="4493";shortTE="F";uid="a5dbf0fb-00a6-4591-bd59-2968965e36a0"
CM034316.1	RepeatMasker	Retroposon?	29711503	29712083	887	+	.	ID="RND-6_FAMILY-3337";TEgroup="ctg_1%7CRND-6_FAMILY-3337%7C5";Tend="2442";Tstart="1986";shortTE="F";uid="96276256-e321-4c71-bbc7-35bf463887d1"
CM034316.1	RepeatMasker	DNA/Maverick	137792627	137792763	547	+	.	ID="RND-6_FAMILY-2226";Tend="596";Tstart="466";shortTE="F";uid="494f2fd1-86b4-441f-9297-bec3cb1e2a40"
CM034316.1	RepeatMasker	Unknown	14915184	14915707	401	+	.	ID="RND-6_FAMILY-3509";TEgroup="ctg_1%7CRND-6_FAMILY-3509%7C1";Tend="1726";Tstart="789";shortTE="F";uid="8e749ddf-7c78-492e-9b25-3abead87d4fb"
CM034316.1	RepeatMasker	DNA	15801048	15801212	583	+	.	ID="RND-6_FAMILY-9876";Tend="839";Tstart="670";shortTE="F";uid="b4149509-f53f-4a65-b0ab-15d1a3c1be0d"
CM034316.1	RepeatMasker	DNA/Ginger-1	101135359	101135474	431	+	.	ID="RND-4_FAMILY-586";Tend="2429";Tstart="2314";shortTE="F";uid="8d116234-8b58-4212-9e08-2a160a3d2496"
CM034316.1	RepeatMasker	DNA/Maverick	86040467	86041102	4400	+	.	ID="RND-6_FAMILY-10791";Tend="10246";Tstart="9611";shortTE="F";uid="7d526e60-c362-4041-a45b-ce91cf3b5357"
CM034316.1	RepeatMasker	Retroposon?	81877422	81878157	2267	+	.	ID="RND-6_FAMILY-10695";Tend="1892";Tstart="665";shortTE="F";uid="4c3ee16a-d1e3-4a4d-805d-e8c7777f9188"
CM034316.1	RepeatMasker	DNA/hAT-Charlie	13273530	13274225	3362	+	.	ID="RND-6_FAMILY-2326";Tend="862";Tstart="147";shortTE="F";uid="ed8b2531-68d9-431b-a832-53ee02325eb6"
CM034316.1	RepeatMasker	LINE/L1	135027917	135029688	3216	+	.	ID="RND-6_FAMILY-9761";Tend="4784";Tstart="3022";shortTE="F";uid="7b7809e4-e3f7-4c21-b6b4-4fb27c306103"
CM034316.1	RepeatMasker	DNA/Ginger-1	17254484	17254956	3098	+	.	ID="RND-6_FAMILY-1577";Tend="1415";Tstart="945";shortTE="F";uid="21ddffa9-de79-48ee-abba-2e67b1a1395e"
CM034316.1	RepeatMasker	Unknown	136190286	136192743	11391	+	.	ID="RND-1_FAMILY-28";TEgroup="ctg_1%7CRND-1_FAMILY-28%7C18";Tend="4838";Tstart="1526";shortTE="F";uid="58b708a2-0a9c-479b-88b5-0e399b258283"
CM034316.1	RepeatMasker	DNA	119899707	119899959	766	+	.	ID="RND-6_FAMILY-2839";Tend="1652";Tstart="1426";shortTE="F";uid="fb7619a5-f26b-4998-a327-d8eb95d87f2d"
CM034316.1	RepeatMasker	DNA/hAT-Tip100	12889495	12890736	6991	+	.	ID="rnd-5_family-6546";Tend="2471";Tstart="573";shortTE="F";uid="f3665010-9962-40c0-a2a5-e1589a968978"
CM034316.1	RepeatMasker	DNA/PIF-Harbinger	149630678	149634956	23530	+	.	ID="RND-5_FAMILY-6962";Tend="4124";Tstart="5";shortTE="F";uid="c9f8ffc2-aec0-4df9-946f-70a26c353bee"
CM034316.1	RepeatMasker	DNA/Kolobok-E	100271098	100271378	1478	+	.	ID="RND-5_FAMILY-680";Tend="1363";Tstart="1085";shortTE="F";uid="71b1adee-c305-45fc-aef8-0d3ce14222a9"
CM034316.1	RepeatMasker	DNA/hAT?	25039726	25040473	5672	+	.	ID="RND-6_FAMILY-7127";Tend="1645";Tstart="907";shortTE="F";uid="1e111be7-1004-42c1-b0b7-1754f6baeae5"
CM034316.1	RepeatMasker	Unknown	85471032	85471325	1738	+	.	ID="RND-1_FAMILY-17";Tend="1220";Tstart="921";shortTE="F";uid="72bd0af1-43f7-4a7f-b5cd-1200a4289eac"
CM034316.1	RepeatMasker	Unknown	77042305	77044541	16341	+	.	ID="RND-6_FAMILY-98";Tend="2863";Tstart="743";shortTE="F";uid="87c5f4b2-e76c-43b4-9a40-6e121cee9a1a"
CM034316.1	RepeatMasker	DNA/hAT-Charlie	16157674	16158037	943	+	.	ID="RND-6_FAMILY-29124";Tend="1506";Tstart="1140";shortTE="F";uid="0eaef1ac-bfd6-4fbe-a929-63ffc08c68b9"
CM034316.1	RepeatMasker	Unknown	127666679	127667742	4251	+	.	ID="RND-5_FAMILY-3851";Tend="8814";Tstart="8237";shortTE="F";uid="8087a52a-32fa-40a5-8e42-4d7e15031c40"
CM034316.1	RepeatMasker	DNA	38730829	38730939	487	+	.	ID="RND-6_FAMILY-11218";Tend="457";Tstart="347";shortTE="F";uid="49d3c8b5-49cf-40e5-a595-0650ebed7aea"
CM034316.1	RepeatMasker	DNA/hAT-hAT19	112452754	112453286	1654	+	.	ID="DNA8-71B_AP";Tend="645";Tstart="1";shortTE="F";uid="0a880f8c-41c8-46bd-b107-ed08f86e1774"
CM034316.1	RepeatMasker	LINE/CR1	75205309	75205603	1893	+	.	ID="RND-5_FAMILY-557";Tend="2835";Tstart="2542";shortTE="F";uid="118085a4-ad29-42d6-bb67-35458fdf5167"
CM034316.1	RepeatMasker	Unknown	14038729	14039007	1690	+	.	ID="RND-1_FAMILY-17";Tend="1218";Tstart="940";shortTE="F";uid="0c0e952c-6441-4a03-9ea6-ac87dc55339f"
CM034316.1	RepeatMasker	DNA/hAT-Tip100	120140017	120140273	1579	+	.	ID="HAT-N16_AP";Tend="265";Tstart="1";shortTE="F";uid="9f94e35a-6856-4c04-bd23-8264f67ed7cb"
CM034316.1	RepeatMasker	Unknown	119768655	119769135	1521	+	.	ID="RND-1_FAMILY-64";TEgroup="ctg_1%7CRND-1_FAMILY-64%7C1";Tend="1645";Tstart="906";shortTE="F";uid="26ce0218-54d9-4f3b-be70-088737bcef77"
CM034316.1	RepeatMasker	DNA	38495274	38495391	578	+	.	ID="DNA4-3_AP";Tend="261";Tstart="144";shortTE="F";uid="b3fd46b9-d4b0-459b-9c03-7e68963b10b5"
CM034316.1	RepeatMasker	DNA/Kolobok-E	10293460	10293710	1103	+	.	ID="RND-1_FAMILY-426";Tend="1589";Tstart="1363";shortTE="F";uid="19895d83-f565-48b5-ba62-8a86ef69b77b"
CM034316.1	RepeatMasker	DNA	73836078	73836239	500	+	.	ID="RND-5_FAMILY-463";Tend="1135";Tstart="974";shortTE="F";uid="29300c1e-d34d-4d73-bf5c-fa49c858ca30"
CM034316.1	RepeatMasker	Retroposon?	27700498	27700965	2558	+	.	ID="RND-6_FAMILY-13511";Tend="1335";Tstart="838";shortTE="F";uid="fe249c25-f6b8-46df-8ae5-2e42a39cddc0"
CM034316.1	RepeatMasker	LTR/Gypsy	27725324	27725587	947	+	.	ID="RND-5_FAMILY-4253";Tend="8100";Tstart="7809";shortTE="F";uid="22a1f06d-f6b0-4fdb-8e3c-36ebf3064b8d"
CM034316.1	RepeatMasker	DNA	83613430	83613735	2191	+	.	ID="TTAA13B_AP";Tend="438";Tstart="128";shortTE="F";uid="9aae2711-a18c-4884-8a1f-887117cbab34"
CM034316.1	RepeatMasker	LINE/I-Jockey	68982542	68983207	2270	+	.	ID="RND-6_FAMILY-12810";Tend="2065";Tstart="1370";shortTE="F";uid="91b03246-adad-45dc-b395-6292bfb77f4c"
CM034316.1	RepeatMasker	RC/Helitron	57550382	57550559	432	+	.	ID="RND-6_FAMILY-5245";Tend="1457";Tstart="1283";shortTE="F";uid="bab0584a-4af6-40ba-9bda-871cc0b87af0"
CM034316.1	RepeatMasker	DNA/Kolobok-E	79914547	79914695	1219	+	.	ID="RND-6_FAMILY-1331";Tend="1704";Tstart="1559";shortTE="F";uid="4ad2fd2f-2d06-443e-80c7-f175f0839c51"
CM034316.1	RepeatMasker	DNA/hAT-Tip100	92432919	92433220	952	+	.	ID="RND-6_FAMILY-19073";Tend="2219";Tstart="1915";shortTE="F";uid="e9264c80-dcdf-42b5-befe-aacb6abd7867"
CM034316.1	RepeatMasker	RC/Helitron	37859692	37859834	861	+	.	ID="RND-6_FAMILY-3153";Tend="1206";Tstart="1063";shortTE="F";uid="6a9a1dc9-4ac1-4e9d-ac12-3aa90e59f04b"
CM034316.1	RepeatMasker	DNA	27284544	27287589	16797	+	.	ID="rnd-6_family-3341";Tend="3301";Tstart="316";shortTE="F";uid="87966b2b-631d-4569-a457-dd386f2cfede"
CM034316.1	RepeatMasker	RC/Helitron	70942088	70942238	412	+	.	ID="RND-1_FAMILY-258";Tend="729";Tstart="574";shortTE="F";uid="b826b8ae-126b-4efc-b5cd-6e86c59dbcf8"
CM034316.1	RepeatMasker	DNA/hAT-Tip100	81328858	81328961	538	+	.	ID="DNA8-28_AP";Tend="342";Tstart="241";shortTE="F";uid="34e946e8-83b7-4a27-8544-c7f61993efc5"
CM034316.1	RepeatMasker	DNA/Kolobok-E	11278614	11278819	717	+	.	ID="KOLOBOKE-3_AP";Tend="5303";Tstart="5084";shortTE="F";uid="3adbb71d-af0a-42b1-9673-a8e136096e94"
CM034316.1	RepeatMasker	RC/Helitron	143489120	143489342	877	+	.	ID="RND-6_FAMILY-11046";Tend="318";Tstart="96";shortTE="F";uid="8b3e1240-50c3-429d-b1d0-1c7a888c74d8"
CM034316.1	RepeatMasker	DNA/hAT-hAT19	75942502	75943196	4109	+	.	ID="RND-6_FAMILY-8033";Tend="2680";Tstart="1999";shortTE="F";uid="0bd3c0ac-582f-4552-8e8f-dcefbe4a28e2"
CM034316.1	RepeatMasker	LINE/L2	54886530	54887186	529	+	.	ID="RND-6_FAMILY-12232";Tend="1938";Tstart="1283";shortTE="F";uid="5d74ba78-1550-4347-8253-983cdc1bf5ad"
CM034316.1	RepeatMasker	Retroposon?	13087748	13087961	627	+	.	ID="RND-6_FAMILY-5723";Tend="2358";Tstart="2162";shortTE="F";uid="e6e80177-8af9-421b-928d-c6a851652af0"
CM034316.1	RepeatMasker	DNA/Ginger-1	31366589	31368023	10641	+	.	ID="RND-6_FAMILY-646";Tend="2312";Tstart="845";shortTE="F";uid="3d58bd26-f4bd-45fa-ada4-ff669fbe3acb"
CM034316.1	RepeatMasker	LTR/Gypsy	126632379	126635896	23631	+	.	ID="RND-1_FAMILY-472";Tend="4201";Tstart="955";shortTE="F";uid="d4a3b277-d82c-44d9-acaa-1ae6e93bd0c9"
CM034316.1	RepeatMasker	DNA/hAT-Ac	64460170	64460643	2792	+	.	ID="RND-6_FAMILY-5285";Tend="1363";Tstart="863";shortTE="F";uid="f5d864ba-300a-4271-ad6b-84977ce43115"
CM034316.1	RepeatMasker	DNA	120557888	120558284	667	+	.	ID="RND-5_FAMILY-3277";Tend="1420";Tstart="1066";shortTE="F";uid="7f66b9e9-28b1-4c3c-8f8b-e79f58918f9c"
CM034316.1	RepeatMasker	Unknown	142384582	142388092	29739	+	.	ID="RND-1_FAMILY-363";Tend="3520";Tstart="1";shortTE="F";uid="8232a803-6054-4869-a765-dd641bbf1476"
CM034316.1	RepeatMasker	RC/Helitron	132576751	132577332	1780	+	.	ID="RND-4_FAMILY-166";Tend="1501";Tstart="894";shortTE="F";uid="6b6a89fd-536a-4cc7-abc0-c80ed4155222"
CM034316.1	RepeatMasker	RC/Helitron	29903454	29903573	930	+	.	ID="RND-6_FAMILY-4487";Tend="1963";Tstart="1844";shortTE="F";uid="dbc3d7d4-fdea-4fc6-9417-821ad8620b89"
CM034316.1	RepeatMasker	DNA/hAT-Ac	17244857	17244960	501	+	.	ID="RND-5_FAMILY-920";Tend="624";Tstart="509";shortTE="F";uid="89dac9ce-4342-481b-9330-de589fbdd019"
CM034316.1	RepeatMasker	DNA/hAT-Charlie	95009021	95009541	1118	+	.	ID="DNA8-86_AP";Tend="463";Tstart="34";shortTE="F";uid="cabdb76a-5975-4932-a1fa-7d3351d0916f"
CM034316.1	RepeatMasker	DNA/hAT-hAT19	120669511	120669684	555	+	.	ID="RND-4_FAMILY-3497";Tend="1305";Tstart="1134";shortTE="F";uid="db6185eb-f56f-42ea-bc31-889e02724e65"
CM034316.1	RepeatMasker	RC/Helitron	129774265	129774411	519	+	.	ID="RND-5_FAMILY-190";Tend="1256";Tstart="1111";shortTE="F";uid="239dca39-e476-40ef-ba19-85073a9ecc8c"
CM034316.1	RepeatMasker	DNA/Maverick	36665880	36666090	1110	+	.	ID="RND-5_FAMILY-1673";Tend="2379";Tstart="2171";shortTE="F";uid="0a8f6911-f259-49b4-8f3a-4521416ffe95"
CM034316.1	RepeatMasker	LINE/I-Jockey	80741804	80742247	667	+	.	ID="RND-6_FAMILY-13667";Tend="1382";Tstart="940";shortTE="F";uid="b2e0b482-6dc2-48c8-b73e-16019e38bfa4"
CM034316.1	RepeatMasker	LINE/CR1	109059205	109060289	1053	+	.	ID="RND-6_FAMILY-2246";Tend="1857";Tstart="822";shortTE="F";uid="cdab8fe7-6293-43e0-b9d8-b8c305f434da"
CM034316.1	RepeatMasker	DNA	46770580	46770897	1440	+	.	ID="RND-5_FAMILY-3782";Tend="1487";Tstart="1168";shortTE="F";uid="30db1722-1997-44bf-92fb-3f2ecca5abb3"
CM034316.1	RepeatMasker	Retroposon?	7908336	7909860	9529	+	.	ID="RND-5_FAMILY-5173";Tend="1755";Tstart="321";shortTE="F";uid="2326b474-1d36-4309-98bf-97d12415bfc9"
CM034316.1	RepeatMasker	Unknown	87922303	87923578	6376	+	.	ID="RND-1_FAMILY-28";Tend="6514";Tstart="5236";shortTE="F";uid="4d451635-0729-4942-89f2-c69e40d66054"
CM034316.1	RepeatMasker	Retroposon?	94575689	94575860	956	+	.	ID="RND-6_FAMILY-10695";Tend="1140";Tstart="968";shortTE="F";uid="cf10a4fa-6d06-4837-b343-ad9dac81fb91"
CM034316.1	RepeatMasker	LTR/Gypsy	54365226	54365861	870	+	.	ID="RND-1_FAMILY-138";Tend="1913";Tstart="1352";shortTE="F";uid="f0c54fcc-b09d-4f1b-84ad-58c291a18d82"
CM034316.1	RepeatMasker	Unknown	117108029	117108269	1564	+	.	ID="RND-1_FAMILY-420";Tend="1243";Tstart="993";shortTE="F";uid="4c986422-f79c-420b-af92-6a47aa595dd4"
CM034316.1	RepeatMasker	DNA/Kolobok-E	68802564	68802946	1133	+	.	ID="RND-5_FAMILY-930";Tend="1117";Tstart="744";shortTE="F";uid="f4fb3abb-4eb1-48f8-b7fb-463804c31541"
CM034316.1	RepeatMasker	DNA/hAT	22703109	22703240	978	+	.	ID="DNA8-1_AP";Tend="842";Tstart="709";shortTE="F";uid="e5835db6-37c0-4b86-8273-42ab864dcfac"
CM034316.1	RepeatMasker	DNA/Kolobok-E	91488378	91488589	618	+	.	ID="RND-6_FAMILY-5731";Tend="2502";Tstart="2303";shortTE="F";uid="b0dedb30-574c-48ab-a45c-460e1bce59f7"
CM034316.1	RepeatMasker	DNA/Ginger-1	25662484	25662844	1068	+	.	ID="RND-6_FAMILY-9942";Tend="1261";Tstart="874";shortTE="F";uid="f559348a-409b-4285-b0ce-f188fc316456"
CM034316.1	RepeatMasker	Unknown	122982313	122982787	3322	+	.	ID="RND-5_FAMILY-1122";Tend="1428";Tstart="971";shortTE="F";uid="cd440043-b45b-4918-8050-cca344eff100"
CM034316.1	RepeatMasker	DNA/Kolobok-E	145507613	145507883	465	+	.	ID="RND-1_FAMILY-172";Tend="940";Tstart="657";shortTE="F";uid="401261a6-f990-4797-822b-738f7f945ce9"
CM034316.1	RepeatMasker	DNA/PIF-Harbinger	149834948	149835554	25743	+	.	ID="rnd-5_family-6962";Tend="745";Tstart="202";shortTE="F";uid="dc189534-5ada-4180-be51-b7f63c178e37"
CM034316.1	RepeatMasker	LTR/Pao	137148304	137148591	522	+	.	ID="BEL-7_DPE-I";Tend="5390";Tstart="5103";shortTE="F";uid="aaad5952-d590-430d-a727-5ce718c51ca9"
CM034316.1	RepeatMasker	Unknown	7008745	7009027	2040	+	.	ID="RND-6_FAMILY-15206";Tend="1217";Tstart="931";shortTE="F";uid="6f631119-c4fd-4593-afcf-aa720f4ba6b4"
CM034316.1	RepeatMasker	Retroposon?	22457608	22458323	3490	+	.	ID="RND-6_FAMILY-2197";Tend="1832";Tstart="1085";shortTE="F";uid="df130ec1-94e1-457e-a995-088408bb0863"
CM034316.1	RepeatMasker	DNA	40397496	40397842	1967	+	.	ID="RND-6_FAMILY-9867";Tend="1547";Tstart="1211";shortTE="F";uid="9d57637c-7527-4ee2-a086-154d4451baf8"
CM034316.1	RepeatMasker	DNA/hAT-Tip100	50461659	50461793	816	+	.	ID="RND-6_FAMILY-1163";Tend="792";Tstart="662";shortTE="F";uid="3f0e6db1-e941-4c56-85ff-0ff2894aa9b8"
CM034316.1	RepeatMasker	DNA/hAT-hAT19	18048818	18048941	737	+	.	ID="RND-6_FAMILY-13216";Tend="933";Tstart="814";shortTE="F";uid="5c54795b-ff25-47e0-89ea-25ae8167d970"
CM034316.1	RepeatMasker	DNA/Kolobok-E	83424327	83425050	411	+	.	ID="KOLOBOKE-4_AP";TEgroup="ctg_1%7CKOLOBOKE-4_AP%7C2";Tend="8434";Tstart="7926";shortTE="F";uid="670b90ed-bd13-4496-9ec0-5836857dc528"
CM034316.1	RepeatMasker	DNA	16007368	16007758	1977	+	.	ID="ttaa3b_ap";Tend="361";Tstart="1";shortTE="F";uid="1fac3897-6415-4429-a0f7-90664613a6fa"
CM034316.1	RepeatMasker	Unknown	69803831	69804429	1259	+	.	ID="RND-1_FAMILY-440";Tend="1606";Tstart="1015";shortTE="F";uid="84c689d7-7de9-45ee-85e5-c849f678df3c"
CM034316.1	RepeatMasker	DNA/hAT	17581424	17581990	4415	+	.	ID="RND-1_FAMILY-45";Tend="1430";Tstart="863";shortTE="F";uid="81c5e4fb-3e88-48ec-adca-9f7e4b04f595"
CM034316.1	RepeatMasker	DNA	29238868	29238973	467	+	.	ID="DNA8-25_AP";Tend="600";Tstart="506";shortTE="F";uid="aad5b56e-663a-481a-b5a8-54c558f9ee81"
CM034316.1	RepeatMasker	DNA/TcMar-m44?	115750521	115750734	460	+	.	ID="RND-6_FAMILY-10880";Tend="2149";Tstart="1921";shortTE="F";uid="a11ab152-bc52-47a3-812f-e08e353719a6"
CM034316.1	RepeatMasker	Retroposon?	12881110	12881313	1264	+	.	ID="RND-1_FAMILY-184";Tend="528";Tstart="319";shortTE="F";uid="077abc5d-5ef9-4f3f-a157-f3f6d40327c1"
CM034316.1	RepeatMasker	DNA/hAT-hAT19	115857993	115858360	2447	+	.	ID="RND-1_FAMILY-325";Tend="1740";Tstart="1361";shortTE="F";uid="1dcb2e83-ce98-4307-bb58-03daa5438c6c"
CM034316.1	RepeatMasker	Unknown	116514788	116515095	2459	+	.	ID="RND-5_FAMILY-12030";Tend="1268";Tstart="961";shortTE="F";uid="2faf62d1-f1fc-4571-8de7-d8a5ed33c689"
CM034316.1	RepeatMasker	Retroposon?	114469188	114469490	971	+	.	ID="RND-6_FAMILY-30965";Tend="1457";Tstart="1157";shortTE="F";uid="7b56f32a-7ac0-4fc4-a645-73734133e6c1"
CM034316.1	RepeatMasker	LTR/Pao	140550992	140552325	10649	+	.	ID="RND-6_FAMILY-22049";Tend="1324";Tstart="1";shortTE="F";uid="92bc8ba3-23a1-444f-b5a6-72c483e2a693"
CM034316.1	RepeatMasker	DNA/hAT-Tip100	52664386	52664568	1319	+	.	ID="RND-6_FAMILY-10387";Tend="1611";Tstart="1433";shortTE="F";uid="8b3b3b75-0ac6-41cf-b4ff-2b82467a051d"
CM034316.1	RepeatMasker	LINE/I-Jockey	86225153	86226310	935	+	.	ID="VINGI-15_LMI";Tend="2980";Tstart="1828";shortTE="F";uid="44362f74-0009-42be-a8c8-b3c5633c7f5d"
CM034316.1	RepeatMasker	DNA/Ginger-1	122178883	122179011	424	+	.	ID="RND-6_FAMILY-13191";Tend="932";Tstart="790";shortTE="F";uid="121e3c86-afb7-4484-883e-6da0436d0dce"
CM034316.1	RepeatMasker	DNA/Ginger-1	43658302	43659313	2867	+	.	ID="RND-6_FAMILY-1577";TEgroup="ctg_1%7CRND-6_FAMILY-1577%7C10";Tend="1440";Tstart="913";shortTE="F";uid="be6919a3-6cad-4a7d-a7fc-afbe76d0c7d4"
CM034316.1	RepeatMasker	Unknown	7358516	7359289	5781	+	.	ID="RND-1_FAMILY-84";Tend="1568";Tstart="801";shortTE="F";uid="a104d9fe-dfbc-4799-89de-edde17d77c18"
CM034316.1	RepeatMasker	Retroposon?	8338596	8339199	2963	+	.	ID="RND-1_FAMILY-236";Tend="1694";Tstart="1054";shortTE="F";uid="afff3e3b-ce50-44ff-8ff9-ad5bc34f5825"
CM034316.1	RepeatMasker	LINE/L2	24395069	24396857	11750	+	.	ID="RND-5_FAMILY-1597";Tend="2337";Tstart="532";shortTE="F";uid="7af69be5-82a4-4246-937b-146ed7677ce0"
CM034316.1	RepeatMasker	Retroposon?	31151874	31152580	2850	+	.	ID="RND-1_FAMILY-146";Tend="3770";Tstart="3002";shortTE="F";uid="bccef85f-9212-46ec-a925-5fc57dc52098"
CM034316.1	RepeatMasker	DNA/hAT-hAT19	106995918	106996185	1216	+	.	ID="RND-6_FAMILY-13216";Tend="1520";Tstart="1264";shortTE="F";uid="a839dcc5-52e3-461d-8707-af82d8c16ced"
CM034316.1	RepeatMasker	DNA/Kolobok-E	11047744	11048197	2653	+	.	ID="RND-6_FAMILY-13779";Tend="4640";Tstart="4182";shortTE="F";uid="4eedd608-8789-4fa1-8f32-49f51646798c"
CM034316.1	RepeatMasker	Retroposon?	97685876	97686140	558	+	.	ID="RND-6_FAMILY-1018";Tend="1053";Tstart="807";shortTE="F";uid="f3764129-5d77-444c-8498-3449d664022d"
CM034316.1	RepeatMasker	Unknown	137008136	137009800	9449	+	.	ID="RND-1_FAMILY-7";Tend="2328";Tstart="585";shortTE="F";uid="aae039b5-fab1-4163-87ae-b12f52b4e6be"
CM034316.1	RepeatMasker	DNA	105091769	105092032	1467	+	.	ID="RND-6_FAMILY-2677";Tend="1082";Tstart="831";shortTE="F";uid="fad7f97a-4ab8-4355-9709-b92982defa9f"
CM034316.1	RepeatMasker	Unknown	146310130	146311763	11955	+	.	ID="RND-6_FAMILY-13844";Tend="2118";Tstart="550";shortTE="F";uid="bfba89aa-db75-49d8-bf41-acb77ad664d8"
CM034316.1	RepeatMasker	DNA	111286765	111287028	1300	+	.	ID="DNA8-30_AP";Tend="261";Tstart="1";shortTE="F";uid="1e8f3937-2461-4224-9a4f-8df9854affb5"
CM034316.1	RepeatMasker	Unknown	21835549	21835739	1499	+	.	ID="RND-1_FAMILY-367";Tend="570";Tstart="376";shortTE="F";uid="def65871-5dc5-4b7e-a3bd-cfe8c5c3208b"
CM034316.1	RepeatMasker	LTR/Pao	104849494	104849826	420	+	.	ID="RND-1_FAMILY-310";Tend="1659";Tstart="1327";shortTE="F";uid="5e2bf55d-1712-4892-970b-c3df3b1c57d7"
CM034316.1	RepeatMasker	DNA/MULE-NOF	45180047	45180772	5133	+	.	ID="RND-5_FAMILY-969";Tend="2928";Tstart="2195";shortTE="F";uid="c58a8ef9-4220-4bc4-b050-ef31925c037b"
CM034316.1	RepeatMasker	LTR/Gypsy	140211316	140213898	19883	+	.	ID="RND-6_FAMILY-2223";Tend="2456";Tstart="3";shortTE="F";uid="0cd53c69-1cf4-4779-af0b-387de579e0b7"
CM034316.1	RepeatMasker	DNA/Ginger-1	87086956	87087143	422	+	.	ID="RND-6_FAMILY-58578";Tend="1904";Tstart="1707";shortTE="F";uid="a7cb3f1f-acd9-469c-a7cb-482f5d893dbd"
CM034316.1	RepeatMasker	Unknown	125849717	125850232	1734	+	.	ID="RND-6_FAMILY-3190";Tend="1838";Tstart="1091";shortTE="F";uid="8482f0a3-c8d4-4aac-ad4c-7d42f6cb8730"
CM034316.1	RepeatMasker	DNA/MULE-MuDR	8217533	8218427	5527	+	.	ID="RND-5_FAMILY-6541";Tend="2534";Tstart="1639";shortTE="F";uid="f42bc0b4-c0d0-4ab0-9526-e9a2d1bbf9fb"
CM034316.1	RepeatMasker	DNA/Ginger-1	78589661	78589893	1759	+	.	ID="RND-5_FAMILY-4248";Tend="1095";Tstart="865";shortTE="F";uid="10a138e5-fdfd-4678-98b6-beb6e59c0883"
CM034316.1	RepeatMasker	Retroposon?	10756385	10757295	3567	+	.	ID="RND-6_FAMILY-10695";Tend="1988";Tstart="1057";shortTE="F";uid="97f706fa-fde2-4999-aefe-5f28a45d2215"
CM034316.1	RepeatMasker	Unknown	3486207	3486442	458	+	.	ID="RND-6_FAMILY-15100";Tend="1065";Tstart="818";shortTE="F";uid="7b664417-08aa-4211-baac-62553b22b587"
CM034316.1	RepeatMasker	DNA/hAT-hAT19	59451738	59452033	690	+	.	ID="RND-6_FAMILY-5560";Tend="1260";Tstart="988";shortTE="F";uid="2a4790d5-481d-4289-8f49-3440514ba887"
CM034316.1	RepeatMasker	DNA/Ginger-1	6905570	6905834	878	+	.	ID="RND-6_FAMILY-13916";Tend="2070";Tstart="1820";shortTE="F";uid="8561274e-67c0-4990-9639-520ee1a6c963"
CM034316.1	RepeatMasker	DNA/hAT	43773960	43774208	941	+	.	ID="RND-4_FAMILY-18";Tend="1181";Tstart="970";shortTE="F";uid="78dbf5d0-eddd-4af4-b0f9-8fafc901f451"
CM034316.1	RepeatMasker	Retroposon?	69697640	69697768	450	+	.	ID="RND-6_FAMILY-2210";Tend="1248";Tstart="1091";shortTE="F";uid="baaf17ea-a97c-45f2-9150-73d4284cb448"
CM034316.1	RepeatMasker	RC/Helitron	14271494	14271694	1411	+	.	ID="RND-1_FAMILY-329";Tend="1058";Tstart="856";shortTE="F";uid="df5af48f-f651-48ee-af22-595efbb9b914"
CM034316.1	RepeatMasker	Retroposon?	18701055	18701277	1025	+	.	ID="RND-6_FAMILY-3569";Tend="1281";Tstart="1016";shortTE="F";uid="2560c1dc-bdd2-48e0-85ac-278a0fa9c9a6"
CM034316.1	RepeatMasker	Unknown	18875237	18875782	3270	+	.	ID="RND-5_FAMILY-5689";Tend="1481";Tstart="975";shortTE="F";uid="8aee0d59-8e58-4d60-a0f4-9a040d669df3"
CM034316.1	RepeatMasker	DNA/Ginger-1	15229128	15229309	636	+	.	ID="rnd-6_family-8806";Tend="940";Tstart="735";shortTE="F";uid="ef99a01f-81fb-4623-a218-942a0b4f6cea"
CM034316.1	RepeatMasker	DNA/Kolobok-E	34995426	34995576	523	+	.	ID="RND-1_FAMILY-388";Tend="4504";Tstart="4364";shortTE="F";uid="9c2bd403-a6d8-46bb-a6a1-7d7fac263129"
CM034316.1	RepeatMasker	DNA/Maverick	146633515	146640159	56555	+	.	ID="RND-6_FAMILY-24570";Tend="6802";Tstart="215";shortTE="F";uid="98f519f5-eae0-41d7-86ab-bd9df5546182"
CM034316.1	RepeatMasker	DNA	16010411	16010517	522	+	.	ID="ttaa3b_ap";Tend="436";Tstart="354";shortTE="F";uid="55458eeb-9483-46fb-99b9-eb65a2132ca0"
CM034316.1	RepeatMasker	DNA/Kolobok-E	92096993	92097202	477	+	.	ID="KOLOBOKE-3_AP";Tend="4271";Tstart="4063";shortTE="F";uid="1f81babb-6fd4-4808-a211-2693a2428f4c"
CM034316.1	RepeatMasker	DNA	73336297	73336519	1595	+	.	ID="TTAA2_AP";Tend="219";Tstart="1";shortTE="F";uid="c392de9f-f018-4a05-adef-30f89c39d1e5"
CM034316.1	RepeatMasker	LINE/CR1	15997108	15997862	5894	+	.	ID="RND-6_FAMILY-16343";Tend="1668";Tstart="936";shortTE="F";uid="518a5554-3b36-4809-8ea4-0df70906fbee"
CM034316.1	RepeatMasker	DNA/Ginger-1	112309518	112309710	680	+	.	ID="RND-6_FAMILY-447";Tend="868";Tstart="691";shortTE="F";uid="b3b1df66-8d25-48ea-a39e-a4a4483a6b57"
CM034316.1	RepeatMasker	DNA	20557364	20557868	889	+	.	ID="DNAX-2_AP";Tend="467";Tstart="2";shortTE="F";uid="60f0232d-d7a2-4af7-a730-c219e4bd12b1"
CM034316.1	RepeatMasker	DNA/hAT-Ac	74726764	74727179	2692	+	.	ID="RND-6_FAMILY-5285";Tend="1324";Tstart="901";shortTE="F";uid="662191a2-3aa7-41f5-a377-e8f0dbe3c5db"
CM034316.1	RepeatMasker	LINE/I-Jockey	47918635	47919438	4802	+	.	ID="RND-1_FAMILY-401";Tend="4543";Tstart="3797";shortTE="F";uid="bcdb0574-c8a3-4fed-9fdb-ab6152266ed3"
CM034316.1	RepeatMasker	Unknown	99938156	99939095	61856	+	.	ID="RND-4_FAMILY-4677";Tend="2125";Tstart="1";shortTE="F";uid="08d1a4d7-34dc-4cbf-a25e-8436a4a609fe"
CM034316.1	RepeatMasker	DNA/hAT	92468964	92469140	737	+	.	ID="DNA8-92_AP";Tend="600";Tstart="412";shortTE="F";uid="38f36183-df3e-47e8-9743-08ffc3eb91ec"
CM034316.1	RepeatMasker	DNA/P	41878987	41879246	1747	+	.	ID="DNA8-4B_AP";Tend="264";Tstart="1";shortTE="F";uid="37af6383-a16b-4935-bcc1-2ca348273b10"
CM034316.1	RepeatMasker	DNA	36213978	36214114	977	+	.	ID="TTAA24_AP";Tend="657";Tstart="520";shortTE="F";uid="c4dbb553-cde9-405f-8ad3-ba09c00b0829"
CM034316.1	RepeatMasker	DNA/Kolobok-E	127649209	127649545	456	+	.	ID="RND-6_FAMILY-12195";Tend="2157";Tstart="1816";shortTE="F";uid="bdf67c04-7d01-4469-8803-8a12b425b5d1"
CM034316.1	RepeatMasker	Unknown	123403679	123404172	2078	+	.	ID="RND-1_FAMILY-25";Tend="1202";Tstart="755";shortTE="F";uid="51442ac5-a643-495c-b2d9-1de99fbaa1e9"
CM034316.1	RepeatMasker	DNA/hAT-Tip100	109710877	109711243	438	+	.	ID="RND-6_FAMILY-847";Tend="1295";Tstart="931";shortTE="F";uid="d37260b2-cfa0-4cb2-81bf-df4ad2c60735"
CM034316.1	RepeatMasker	Unknown	5386047	5386175	436	+	.	ID="RND-6_FAMILY-6329";Tend="682";Tstart="516";shortTE="F";uid="ab7748b4-dbd2-4440-8935-fa341cb7f420"
CM034316.1	RepeatMasker	DNA/hAT-Tip100	59461434	59461568	831	+	.	ID="RND-5_FAMILY-1507";Tend="1382";Tstart="1249";shortTE="F";uid="f693753d-58cd-48c4-b368-16b5c7004665"
CM034316.1	RepeatMasker	DNA/hAT-Tip100	41767501	41768843	859	+	.	ID="hat-15_lmi";Tend="4441";Tstart="2959";shortTE="F";uid="f66b98b8-c38f-4d35-935e-349eff52aed4"
CM034316.1	RepeatMasker	RC/Helitron	125112014	125112133	481	+	.	ID="RND-5_FAMILY-960";Tend="1498";Tstart="1391";shortTE="F";uid="053abc96-9652-4e5b-a935-1b4244754f9d"
CM034316.1	RepeatMasker	DNA/hAT-Tag1	13685915	13688424	9381	+	.	ID="RND-1_FAMILY-13";Tend="3019";Tstart="804";shortTE="F";uid="6a7ffeb7-87ff-440e-8706-9cbe78992a90"
CM034316.1	RepeatMasker	LINE/R1	85974446	85975773	3265	+	.	ID="SART-5_API";Tend="3239";Tstart="1894";shortTE="F";uid="566b40de-0dc2-43c7-ad11-22d39ce0621f"
CM034316.1	RepeatMasker	DNA/Ginger-1	31313477	31314604	5303	+	.	ID="RND-6_FAMILY-58578";Tend="1584";Tstart="297";shortTE="F";uid="2860aebf-7e6d-405e-8eb1-464459c9c5c2"
CM034316.1	RepeatMasker	RC/Helitron	120437520	120438023	3595	+	.	ID="RND-6_FAMILY-78";Tend="1436";Tstart="912";shortTE="F";uid="f3284945-3b05-4d57-adc2-dfd69f544906"
CM034316.1	RepeatMasker	Retroposon?	118606116	118606641	990	+	.	ID="RND-6_FAMILY-20820";Tend="1829";Tstart="1267";shortTE="F";uid="2637478d-deb9-431a-8bfa-55bcbdd72ed3"
CM034316.1	RepeatMasker	Unknown	41025894	41026093	1231	+	.	ID="RND-6_FAMILY-2131";Tend="1906";Tstart="1714";shortTE="F";uid="94eba846-1ab9-43ea-8a3a-acdf0aa653fe"
CM034316.1	RepeatMasker	LINE/I-Jockey	17354886	17355059	402	+	.	ID="RND-6_FAMILY-1297";Tend="1616";Tstart="1433";shortTE="F";uid="30961308-e87b-43e1-be0e-96e7995fafc4"
CM034316.1	RepeatMasker	Unknown	96574459	96574635	560	+	.	ID="RND-1_FAMILY-274";Tend="1845";Tstart="1669";shortTE="F";uid="3ef9673b-a1bd-41ff-bf69-d0c43703793d"
CM034316.1	RepeatMasker	LINE/L2	137893408	137894549	8784	+	.	ID="RND-6_FAMILY-495";Tend="1337";Tstart="270";shortTE="F";uid="6db60d27-026d-4e5a-82f9-bea7e84c2138"
CM034316.1	RepeatMasker	DNA/Maverick	147856634	147857395	3862	+	.	ID="rnd-5_family-2762";Tend="1521";Tstart="662";shortTE="F";uid="6b6daceb-1e89-4b9c-a377-6de81310991f"
CM034316.1	RepeatMasker	Retroposon?	89231108	89231602	668	+	.	ID="RND-6_FAMILY-30965";Tend="1476";Tstart="1189";shortTE="F";uid="66f42783-91cb-4637-af0e-47c611c86883"
CM034316.1	RepeatMasker	DNA	101397551	101398336	1974	+	.	ID="DNA4-1_AP";Tend="822";Tstart="4";shortTE="F";uid="11bbcada-27e3-4b18-a462-b16e6b05693d"
CM034316.1	RepeatMasker	Retroposon?	85029429	85030053	3734	+	.	ID="RND-6_FAMILY-21867";Tend="2339";Tstart="1674";shortTE="F";uid="77edb2d1-879d-4c53-bd96-4e7669276fc7"
CM034316.1	RepeatMasker	Unknown	38289155	38289622	3321	+	.	ID="RND-1_FAMILY-389";Tend="1005";Tstart="542";shortTE="F";uid="a6466a5a-f970-4e8a-81d2-b5a9ba59c708"
CM034316.1	RepeatMasker	DNA/Kolobok-E	37774035	37774341	1655	+	.	ID="RND-5_FAMILY-3451";Tend="2139";Tstart="1838";shortTE="F";uid="4ca57a54-7bdb-4a77-a20a-dc680020b960"
CM034316.1	RepeatMasker	DNA/Kolobok-E	110844612	110847024	14314	+	.	ID="RND-6_FAMILY-25148";Tend="2397";Tstart="36";shortTE="F";uid="0ad8cc03-4648-439b-b3d4-5468ce719bea"
CM034316.1	RepeatMasker	DNA	122953044	122953578	3758	+	.	ID="TTAA14_AP";Tend="552";Tstart="1";shortTE="F";uid="840b6bae-9914-4021-80e4-0ac616f8a2ba"
CM034316.1	RepeatMasker	DNA/Sola-2	141643746	141644434	4443	+	.	ID="RND-6_FAMILY-24822";Tend="2088";Tstart="1388";shortTE="F";uid="678c9207-69cc-42bf-b5bf-7a3860b44823"
CM034316.1	RepeatMasker	Unknown	34560073	34560435	915	+	.	ID="RND-1_FAMILY-165";TEgroup="ctg_1%7CRND-1_FAMILY-165%7C1";Tend="1237";Tstart="995";shortTE="F";uid="af641a41-bcf8-49e0-808c-63cc574bdfb1"
CM034316.1	RepeatMasker	DNA/Sola-1	56082205	56082335	786	+	.	ID="RND-6_FAMILY-688";Tend="1070";Tstart="931";shortTE="F";uid="202b1416-3684-4270-b337-5e734d0ebb12"
CM034316.1	RepeatMasker	DNA/Ginger-1	4788384	4788903	3506	+	.	ID="rnd-5_family-4248";Tend="1313";Tstart="411";shortTE="F";uid="faa5982e-c4ba-43df-8348-4722a612748b"
CM034316.1	RepeatMasker	DNA/Kolobok-T2	32089632	32089799	651	+	.	ID="RND-6_FAMILY-1672";Tend="1136";Tstart="962";shortTE="F";uid="289489b3-d26e-4363-9854-4e45e1282741"
CM034316.1	RepeatMasker	DNA/Sola-1	101048467	101048709	626	+	.	ID="SOLA1-8_AP";Tend="3562";Tstart="3333";shortTE="F";uid="86a89d0d-b84e-4cc5-b9dc-d5265166e9b4"
CM034316.1	RepeatMasker	DNA/hAT	52727599	52727756	444	+	.	ID="RND-6_FAMILY-13705";Tend="1019";Tstart="871";shortTE="F";uid="4597ec53-1ff2-4a3d-b148-7018df6eb761"
CM034316.1	RepeatMasker	Unknown	111600889	111601079	1353	+	.	ID="RND-1_FAMILY-66";Tend="1230";Tstart="1029";shortTE="F";uid="cf39f5bb-d92f-4a1f-924c-c8019d650d9f"
CM034316.1	RepeatMasker	DNA	106764330	106764534	1457	+	.	ID="TTAA2C_AP";Tend="205";Tstart="1";shortTE="F";uid="541c75c8-8660-4fe1-b19f-d1c4eb1e1a34"
CM034316.1	RepeatMasker	Unknown	31482548	31485138	25039	+	.	ID="RND-5_FAMILY-1245";Tend="5136";Tstart="2556";shortTE="F";uid="4959e161-b8c7-475c-a5ee-b8e51f3d436a"
CM034316.1	RepeatMasker	DNA/TcMar-Mariner	70049107	70049346	1242	+	.	ID="RND-6_FAMILY-7496";Tend="1150";Tstart="900";shortTE="F";uid="fae3b741-d213-4078-b23a-704e9af44311"
CM034316.1	RepeatMasker	DNA/hAT	104385628	104385997	2424	+	.	ID="RND-5_FAMILY-6413";Tend="1743";Tstart="1370";shortTE="F";uid="d396056e-0e6a-4e50-9376-41bdc52c9ba8"
CM034316.1	RepeatMasker	DNA/TcMar-m44?	67907832	67907986	486	+	.	ID="DNA4-10_AP";Tend="160";Tstart="6";shortTE="F";uid="707e54ab-24db-4c0a-8d5a-500ab5540295"
CM034316.1	RepeatMasker	DNA/Ginger-1	58683883	58684590	3283	+	.	ID="rnd-6_family-5340";Tend="2475";Tstart="1700";shortTE="F";uid="ee6a7825-a4b8-455e-9c1b-d4690794f056"
CM034316.1	RepeatMasker	DNA/Ginger-1	76815829	76816366	3063	+	.	ID="RND-6_FAMILY-1577";Tend="1413";Tstart="911";shortTE="F";uid="99963d4a-5d9d-4369-80fd-b6a4d340e889"
CM034316.1	RepeatMasker	DNA/hAT-Tip100	140191328	140192176	2195	+	.	ID="RND-1_FAMILY-514";Tend="1594";Tstart="805";shortTE="F";uid="04948ef2-1034-44e2-892b-0848947c1fd1"
CM034316.1	RepeatMasker	Retroposon?	7794562	7795320	6167	+	.	ID="RND-6_FAMILY-26955";Tend="2885";Tstart="2133";shortTE="F";uid="0a6cda70-3007-4b8a-bdf1-86615583efc9"
CM034316.1	RepeatMasker	RC/Helitron	97862449	97862765	932	+	.	ID="RND-6_FAMILY-12854";Tend="1010";Tstart="736";shortTE="F";uid="248d1d33-fa6b-4b36-9a40-479c7da7e36d"
CM034316.1	RepeatMasker	DNA/Ginger-1	54338722	54338881	714	+	.	ID="GINGER1-1_AP";Tend="5187";Tstart="5027";shortTE="F";uid="db116117-fa65-4e5b-aa43-793a3ebb30ff"
CM034316.1	RepeatMasker	DNA/hAT-hATm	8592076	8592181	635	+	.	ID="RND-6_FAMILY-18223";Tend="2625";Tstart="2525";shortTE="F";uid="f3e2c3da-a117-4f38-a3d7-bf605b4c9a42"
CM034316.1	RepeatMasker	Unknown	141662141	141662563	2248	+	.	ID="RND-1_FAMILY-28";Tend="2395";Tstart="1989";shortTE="F";uid="45c2ad35-e32d-47ad-84e8-bbe30bfac3fc"
CM034316.1	RepeatMasker	DNA	98252855	98253154	1538	+	.	ID="DNA4-3_AP";Tend="327";Tstart="1";shortTE="F";uid="9254d5e7-8f75-4a0a-8188-4f8d047bf7b8"
CM034316.1	RepeatMasker	DNA/hAT-Tip100	150757128	150757387	1576	+	.	ID="RND-6_FAMILY-17348";Tend="921";Tstart="663";shortTE="F";uid="23bfbea9-f1df-4d1b-b387-a497723fdeeb"
CM034316.1	RepeatMasker	RC/Helitron	126455374	126455519	477	+	.	ID="RND-1_FAMILY-458";Tend="906";Tstart="735";shortTE="F";uid="1170ee8a-a0b7-4592-bc04-37a3e741315b"
CM034316.1	RepeatMasker	LTR/Pao	113579161	113579801	494	+	.	ID="BEL11-I_AG";Tend="2699";Tstart="2165";shortTE="F";uid="c665746c-02a3-446d-adf9-3058b58dbd74"
CM034316.1	RepeatMasker	Unknown	31275468	31275776	1151	+	.	ID="RND-6_FAMILY-10042";Tend="1804";Tstart="1518";shortTE="F";uid="c405d4cd-2a85-403a-85b7-89ecba845642"
CM034316.1	RepeatMasker	DNA/hAT-hAT19	115904514	115904948	2070	+	.	ID="RND-4_FAMILY-3497";Tend="502";Tstart="107";shortTE="F";uid="a35f098b-00a5-4c2d-a7e7-8577b528453b"
CM034316.1	RepeatMasker	LINE/I-Jockey	48157496	48157661	636	+	.	ID="RND-5_FAMILY-3788";Tend="1187";Tstart="1022";shortTE="F";uid="4cb77a38-c0c0-464c-a697-5c5d8c6887f0"
CM034316.1	RepeatMasker	Retroposon?	107358579	107358750	767	+	.	ID="RND-6_FAMILY-10695";Tend="1126";Tstart="935";shortTE="F";uid="117a2911-b94e-4dfd-a994-a8b3f4ce8ec7"
CM034316.1	RepeatMasker	DNA/PIF-Harbinger	54674605	54674852	913	+	.	ID="HARB-1_AP";Tend="1787";Tstart="1539";shortTE="F";uid="754b0e07-7625-4af1-af9d-1276ea0f07ee"
CM034316.1	RepeatMasker	RC/Helitron	52256419	52256818	1861	+	.	ID="RND-1_FAMILY-329";Tend="1667";Tstart="1286";shortTE="F";uid="28f6de38-8f6f-4fc3-9299-fad96da60d8d"
CM034316.1	RepeatMasker	DNA/hAT-Tip100	17478734	17478912	1101	+	.	ID="RND-6_FAMILY-10387";Tend="1612";Tstart="1439";shortTE="F";uid="5cdeac02-2558-437b-aded-bea705c4ce99"
CM034316.1	RepeatMasker	Retroposon?	15841936	15842039	1344	+	.	ID="RND-6_FAMILY-19235";Tend="2130";Tstart="1563";shortTE="F";uid="d417d626-23b3-42e7-93b3-e6122771d520"
CM034316.1	RepeatMasker	DNA/hAT-hAT19	84921292	84921862	492	+	.	ID="RND-4_FAMILY-3497";Tend="2210";Tstart="1604";shortTE="F";uid="1e1fc381-0a93-4708-a5b7-e4fe222d6eda"
CM034316.1	RepeatMasker	DNA	125617038	125617495	863	+	.	ID="DNA4-2_AP";Tend="769";Tstart="323";shortTE="F";uid="1818205f-be75-4d62-9f97-fcb25dc20908"
CM034316.1	RepeatMasker	DNA/Ginger-1	46988357	46989671	5063	+	.	ID="RND-6_FAMILY-9942";Tend="2238";Tstart="975";shortTE="F";uid="0b4d6d7c-6732-4d6b-b3f3-bd0f0d4e1914"
CM034316.1	RepeatMasker	DNA/TcMar?	87628104	87628963	7291	+	.	ID="RND-6_FAMILY-7714";Tend="1706";Tstart="856";shortTE="F";uid="0f0c3831-a083-4008-a0f1-51c81b9a3fb4"
CM034316.1	RepeatMasker	Retroposon?	140662063	140662668	1837	+	.	ID="RND-6_FAMILY-10695";Tend="2042";Tstart="1361";shortTE="F";uid="6a198a1d-b219-474a-8c64-218e3aaba590"
CM034316.1	RepeatMasker	DNA/hAT-Tip100	126366777	126367057	1632	+	.	ID="dna8-100b_ap";Tend="501";Tstart="241";shortTE="F";uid="7d1842a9-3cb7-4eb6-83a4-a77b4e92d0dd"
CM034316.1	RepeatMasker	DNA/hAT-hAT19	103899452	103899707	909	+	.	ID="HAT-N4_AP";Tend="247";Tstart="3";shortTE="F";uid="24958d54-0873-4d3f-b4ed-0fbf67faeee6"
CM034316.1	RepeatMasker	Unknown	100757535	100757773	1914	+	.	ID="RND-1_FAMILY-248";Tend="1241";Tstart="1004";shortTE="F";uid="35761058-ad6b-4ea8-970f-e5865443e0f0"
CM034316.1	RepeatMasker	DNA	25372225	25372374	1008	+	.	ID="ttaa3b_ap";Tend="150";Tstart="1";shortTE="F";uid="c9441812-a745-462e-9f42-07dc8a3500c8"
CM034316.1	RepeatMasker	DNA/Kolobok-E	150752818	150752966	878	+	.	ID="RND-6_FAMILY-21211";Tend="1814";Tstart="1650";shortTE="F";uid="e57b103b-6174-4bcc-bb01-6c3505afc606"
CM034316.1	RepeatMasker	LTR/Gypsy	146473628	146480136	50641	+	.	ID="RND-5_FAMILY-5090";Tend="6954";Tstart="586";shortTE="F";uid="ea601d38-9b16-4dff-98a8-0b26e2a4c742"
CM034316.1	RepeatMasker	LTR/Gypsy	131813456	131815154	14891	+	.	ID="RND-6_FAMILY-9422";Tend="2522";Tstart="824";shortTE="F";uid="2a6d7c74-68c6-4606-979a-91759fd2c3fa"
CM034316.1	RepeatMasker	DNA/MULE-MuDR	116137112	116137282	409	+	.	ID="DNA8-28B_AP";Tend="859";Tstart="692";shortTE="F";uid="032dea55-3112-486f-92e9-cee7ef1de9ea"
CM034316.1	RepeatMasker	DNA	66858883	66859094	790	+	.	ID="TTAA3_AP";Tend="328";Tstart="118";shortTE="F";uid="086b4f26-4e04-479a-bf69-679d0c4e89c5"
CM034316.1	RepeatMasker	Retroposon?	12039762	12039879	532	+	.	ID="SINE2-2_AP";Tend="1954";Tstart="1841";shortTE="F";uid="3561d3e0-9855-4404-ae32-d52426d7520b"
CM034316.1	RepeatMasker	LINE/R1	34842010	34842122	442	+	.	ID="SART-5_API";Tend="4395";Tstart="4284";shortTE="F";uid="b861742d-3287-4b7c-a5a1-ea598af7c55d"
CM034316.1	RepeatMasker	DNA/hAT-Tip100	93798659	93799046	1491	+	.	ID="RND-6_FAMILY-8133";Tend="1306";Tstart="920";shortTE="F";uid="812b4206-c6d3-4cd5-87e0-21f84e6ccd64"
CM034316.1	RepeatMasker	LINE/L2	14742604	14742752	511	+	.	ID="RND-6_FAMILY-31205";Tend="1877";Tstart="1727";shortTE="F";uid="d52235a7-8a20-4823-93a4-e77be8167fa5"
CM034316.1	RepeatMasker	Retroposon?	69907366	69907941	3266	+	.	ID="RND-6_FAMILY-10695";Tend="2033";Tstart="1397";shortTE="F";uid="da1176c3-10dc-4742-a00f-721ea754bd75"
CM034316.1	RepeatMasker	RC/Helitron	75786629	75787316	3290	+	.	ID="RND-1_FAMILY-329";Tend="1511";Tstart="862";shortTE="F";uid="5398356e-6c3d-4355-b04a-a8010b7a1a07"
CM034316.1	RepeatMasker	DNA/Academ-1	141499890	141500234	647	+	.	ID="ACADEM-1_DPULEX";Tend="2519";Tstart="2174";shortTE="F";uid="90e68d5a-5bf3-4b21-b7c1-b4d1608c9b89"
CM034316.1	RepeatMasker	DNA	120191089	120191334	1335	+	.	ID="DNA8-69_AP";Tend="315";Tstart="48";shortTE="F";uid="659ebbb8-5aee-4636-a48f-e712af05443a"
CM034316.1	RepeatMasker	Unknown	43354630	43355199	2635	+	.	ID="RND-5_FAMILY-2217";Tend="1324";Tstart="769";shortTE="F";uid="5357f49c-139e-4cd5-94d7-79b48ed6cfc0"
CM034316.1	RepeatMasker	DNA/hAT	99450442	99450547	427	+	.	ID="RND-6_FAMILY-13945";Tend="472";Tstart="364";shortTE="F";uid="46966f29-d89a-491d-9afb-eaceb1bb80c0"
CM034316.1	RepeatMasker	Unknown	134846912	134848922	9162	+	.	ID="RND-1_FAMILY-7";Tend="2327";Tstart="20";shortTE="F";uid="add83fc7-b8d9-4148-b613-73e41ea4e8c4"
CM034316.1	RepeatMasker	DNA/hAT-Ac	27202691	27202904	441	+	.	ID="RND-6_FAMILY-33159";Tend="6062";Tstart="5841";shortTE="F";uid="3b4965f8-ee24-4acf-9561-dd01b0134cca"
CM034316.1	RepeatMasker	Retroposon?	66651028	66651261	781	+	.	ID="RND-6_FAMILY-10695";Tend="851";Tstart="449";shortTE="F";uid="bb0ee521-11d1-42b3-9e62-fa61bcaeef7e"
CM034316.1	RepeatMasker	DNA	8176464	8176806	1023	+	.	ID="DNA8-27_AP";Tend="450";Tstart="1";shortTE="F";uid="ca35d82b-d652-42b8-bd67-60ac45992c64"
CM034316.1	RepeatMasker	DNA	38848644	38848845	814	+	.	ID="RND-6_FAMILY-7036";Tend="4270";Tstart="4077";shortTE="F";uid="b7d610fa-da4f-439e-8640-be1e475011aa"
CM034316.1	RepeatMasker	DNA/Ginger-1	74080571	74081437	1356	+	.	ID="RND-6_FAMILY-58578";Tend="1485";Tstart="519";shortTE="F";uid="6678f65a-204d-4cd0-a5a8-0f0c1ec7f467"
CM034316.1	RepeatMasker	DNA	93381469	93381670	458	+	.	ID="RND-6_FAMILY-9876";Tend="1414";Tstart="864";shortTE="F";uid="4c1b9582-92d9-4c90-a8cc-2626178f7555"
CM034316.1	RepeatMasker	DNA/Ginger-2	111393690	111393832	882	+	.	ID="GINGER2-N1_AP";Tend="1525";Tstart="1386";shortTE="F";uid="c3ed1837-68d5-46a3-bad9-b391b419ae3c"
CM034316.1	RepeatMasker	DNA/hAT	88950728	88951110	653	+	.	ID="DNA8-38_AP";TEgroup="ctg_1%7CDNA8-38_AP%7C7";Tend="486";Tstart="1";shortTE="F";uid="32ecaca8-d8ff-45fb-8a63-06c4b3c2b802"
CM034316.1	RepeatMasker	DNA	120392663	120393277	1770	+	.	ID="TTAA13B_AP";Tend="595";Tstart="1";shortTE="F";uid="ce3d6016-2d29-4f9c-8454-8c54093719aa"
CM034316.1	RepeatMasker	DNA/hAT	121222303	121222442	487	+	.	ID="RND-4_FAMILY-18";Tend="1198";Tstart="1074";shortTE="F";uid="13503b35-baf5-4d26-9d13-ed25e13ff0d0"
CM034316.1	RepeatMasker	DNA/hAT-Ac	49887933	49888165	792	+	.	ID="RND-5_FAMILY-1015";Tend="1756";Tstart="1555";shortTE="F";uid="4f72c448-6fcf-4ce8-9e72-61a28b97bad3"
CM034316.1	RepeatMasker	Unknown	139175696	139182152	54305	+	.	ID="RND-1_FAMILY-28";Tend="7460";Tstart="2540";shortTE="F";uid="beffb3d9-aed1-426d-bb95-2c9b1a869737"
CM034316.1	RepeatMasker	DNA/MULE-MuDR	148003809	148004067	492	+	.	ID="RND-6_FAMILY-10822";Tend="288";Tstart="21";shortTE="F";uid="edfd2c27-25ba-44f9-b9e1-1f371d9bcfb0"
CM034316.1	RepeatMasker	LTR/Copia	73155861	73155988	467	+	.	ID="COPIA-3_MMA-I";Tend="2211";Tstart="2084";shortTE="F";uid="ea8b61a4-5fa0-41b5-8b71-03d7ed15b1a2"
CM034316.1	RepeatMasker	DNA/hAT-hATm	113445922	113446050	719	+	.	ID="RND-6_FAMILY-18223";Tend="2625";Tstart="2502";shortTE="F";uid="2c309026-2cdc-4c0d-aaba-75e83a22d119"
CM034316.1	RepeatMasker	Unknown	2508811	2509030	655	+	.	ID="RND-6_FAMILY-15126";Tend="2805";Tstart="2588";shortTE="F";uid="98b2afe8-eec3-475e-8535-4ecc239b8447"
CM034316.1	RepeatMasker	Unknown	73136415	73136521	418	+	.	ID="RND-6_FAMILY-3037";Tend="1332";Tstart="1223";shortTE="F";uid="30894ccf-1f96-4ebd-819a-22aa657be901"
CM034316.1	RepeatMasker	DNA/Ginger-1	15227711	15227892	1429	+	.	ID="RND-6_FAMILY-439";Tend="1006";Tstart="826";shortTE="F";uid="002cc2f8-0c43-4f6b-9e05-03292d64e10c"
CM034316.1	RepeatMasker	Unknown	148353713	148354451	5983	+	.	ID="RND-6_FAMILY-2535";Tend="2072";Tstart="1334";shortTE="F";uid="c433389d-5b5a-4a87-baa0-ed5be5207a7f"
CM034316.1	RepeatMasker	Unknown	55063659	55063764	684	+	.	ID="RND-6_FAMILY-8511";Tend="924";Tstart="823";shortTE="F";uid="b07401da-e365-4c0f-9ecc-615521d84611"
CM034316.1	RepeatMasker	DNA	132494022	132494239	1269	+	.	ID="TTAA2C_AP";Tend="423";Tstart="206";shortTE="F";uid="10263944-c3dd-433a-859c-85386ea633c0"
CM034316.1	RepeatMasker	LINE/L2	5287471	5288554	5452	+	.	ID="RND-5_FAMILY-840";Tend="1719";Tstart="731";shortTE="F";uid="cc859e9c-cfab-4140-b447-7b36f9ee71fc"
CM034316.1	RepeatMasker	Unknown	34873892	34874068	719	+	.	ID="RND-6_FAMILY-727";Tend="2254";Tstart="2085";shortTE="F";uid="b0d03e0c-052a-44a1-a18f-4c780211af4f"
CM034316.1	RepeatMasker	Retroposon?	30731666	30743394	80224	+	.	ID="RND-6_FAMILY-65244";Tend="9209";Tstart="1";shortTE="F";uid="1634d2f7-7220-420e-9db4-50d667bcb863"
CM034316.1	RepeatMasker	RC/Helitron	2470314	2470461	927	+	.	ID="HELITRON-1_HTIM";Tend="1535";Tstart="1394";shortTE="F";uid="1c07d876-ff07-4227-84a9-dbb15add6d53"
CM034316.1	RepeatMasker	LINE/CR1	142853701	142854309	513	+	.	ID="RND-6_FAMILY-140";Tend="2480";Tstart="1872";shortTE="F";uid="723056d2-467b-48cc-8955-b3d0585f1b71"
CM034316.1	RepeatMasker	LTR/Gypsy	115633807	115634220	3153	+	.	ID="RND-5_FAMILY-5404";Tend="2633";Tstart="2226";shortTE="F";uid="ac84eab0-9e52-465b-a136-4733f89c3cec"
CM034316.1	RepeatMasker	DNA/Kolobok-E	53737523	53737735	876	+	.	ID="RND-6_FAMILY-5731";Tend="1894";Tstart="1671";shortTE="F";uid="d4b15ab1-6a82-41ad-9ada-94f1f7dc0265"
CM034316.1	RepeatMasker	DNA/hAT-Tip100	40292510	40294775	4732	+	.	ID="RND-1_FAMILY-324";Tend="3098";Tstart="812";shortTE="F";uid="590fcf3b-19ce-41a6-b86d-ebbde86f4bef"
CM034316.1	RepeatMasker	DNA/Ginger-1	28182546	28182942	2007	+	.	ID="RND-6_FAMILY-1577";Tend="1292";Tstart="913";shortTE="F";uid="a5a9b2cc-fc93-457a-9d24-efed05e5c2b9"
CM034316.1	RepeatMasker	DNA/MULE-MuDR	83098693	83098948	1229	+	.	ID="RND-1_FAMILY-379";Tend="2487";Tstart="2232";shortTE="F";uid="e46e404e-5ded-4720-ae3b-d56d64b20aca"
CM034316.1	RepeatMasker	Retroposon?	58329384	58329628	835	+	.	ID="SINE2-1_AP";TEgroup="ctg_1%7CSINE2-1_AP%7C5";Tend="1407";Tstart="8";shortTE="F";uid="a7689bbb-89e5-4b38-aecf-65496c0c37f2"
CM034316.1	RepeatMasker	Retroposon?	7321619	7322331	5591	+	.	ID="RND-5_FAMILY-377";Tend="1685";Tstart="961";shortTE="F";uid="bbafa3da-7a95-462f-929b-40fc1e1a01d6"
CM034316.1	RepeatMasker	Unknown	141285010	141287732	21311	+	.	ID="RND-1_FAMILY-6";Tend="4259";Tstart="1473";shortTE="F";uid="c9e068a9-45c3-4649-ba94-032428a06a27"
CM034316.1	RepeatMasker	Unknown	77119514	77122251	15410	+	.	ID="RND-5_FAMILY-133";Tend="2484";Tstart="1";shortTE="F";uid="c258bdc9-ea7e-4995-982b-31bd17c096df"
CM034316.1	RepeatMasker	DNA/MULE-NOF	75283683	75283909	932	+	.	ID="RND-5_FAMILY-491";Tend="7846";Tstart="7609";shortTE="F";uid="4c8c2509-8898-417b-9e57-6ae1a3d2f079"
CM034316.1	RepeatMasker	DNA/TcMar-Tc1	139807145	139807728	1808	+	.	ID="rnd-6_family-499";Tend="1626";Tstart="685";shortTE="F";uid="dddc45f7-8e9f-4cda-a982-54cebb396fa3"
CM034316.1	RepeatMasker	DNA	118752772	118752891	600	+	.	ID="TTAA20_AP";Tend="121";Tstart="2";shortTE="F";uid="73bb9fd2-9bc7-4c9a-a66b-f03cf9c393e8"
CM034316.1	RepeatMasker	Unknown	102516586	102516845	1271	+	.	ID="RND-1_FAMILY-22";Tend="1281";Tstart="1004";shortTE="F";uid="db02036b-e9e8-485c-8f35-da06452a4fcf"
CM034316.1	RepeatMasker	RC/Helitron	126435765	126435964	694	+	.	ID="RND-6_FAMILY-5047";Tend="1843";Tstart="1657";shortTE="F";uid="ea34f249-053f-4fc1-bce3-63ac564ac722"
CM034316.1	RepeatMasker	DNA/Kolobok-E	121712223	121712451	980	+	.	ID="RND-1_FAMILY-278";Tend="2731";Tstart="2507";shortTE="F";uid="eec677dd-79b4-4ea8-a88a-271332083be5"
CM034316.1	RepeatMasker	LTR/Gypsy	89592541	89594262	14100	+	.	ID="RND-6_FAMILY-2601";Tend="3311";Tstart="1548";shortTE="F";uid="7ade4e77-e8e1-481b-b13d-7ea019818ffd"
CM034316.1	RepeatMasker	Unknown	44677936	44678472	2420	+	.	ID="RND-1_FAMILY-332";Tend="5034";Tstart="4553";shortTE="F";uid="62b01241-5e94-4253-b17d-40f9fb064442"
CM034316.1	RepeatMasker	DNA/P	4803307	4803415	635	+	.	ID="P-4_AP";Tend="4074";Tstart="3969";shortTE="F";uid="be513dd3-1f40-4ab3-8037-56b22ebd237a"
CM034316.1	RepeatMasker	Retroposon?	126823672	126823877	553	+	.	ID="RND-6_FAMILY-2210";Tend="1220";Tstart="977";shortTE="F";uid="5199d5f7-7da4-4f96-a801-dfbc4c6cf37c"
CM034316.1	RepeatMasker	DNA/hAT	77901823	77902174	532	+	.	ID="DNA8-1_AP";Tend="523";Tstart="164";shortTE="F";uid="d5c66400-badf-41e5-8245-2773cbfa8ea2"
CM034316.1	RepeatMasker	DNA/Ginger-1	62085837	62086293	2739	+	.	ID="RND-6_FAMILY-1577";Tend="1416";Tstart="940";shortTE="F";uid="9b78bda5-37f7-42bd-92c4-7100355e3a8d"
CM034316.1	RepeatMasker	Unknown	41117402	41117742	921	+	.	ID="RND-6_FAMILY-9760";Tend="4050";Tstart="3713";shortTE="F";uid="d9b0c670-7b9a-4f71-863d-211722d340ec"
CM034316.1	RepeatMasker	Retroposon?	143444322	143444575	574	+	.	ID="RND-5_FAMILY-377";Tend="533";Tstart="324";shortTE="F";uid="8bf330a5-41d8-45a1-bddd-5f36c67ab49a"
CM034316.1	RepeatMasker	DNA/hAT-hAT19	16346940	16347134	689	+	.	ID="RND-6_FAMILY-5560";Tend="1207";Tstart="979";shortTE="F";uid="520305ff-44af-4a98-9c71-72e11caebb03"
CM034316.1	RepeatMasker	DNA/Kolobok-E	27782867	27782969	512	+	.	ID="RND-1_FAMILY-238";Tend="2550";Tstart="2456";shortTE="F";uid="3dfb7eb9-8c36-4199-bac4-4d9fd79bb50c"
CM034316.1	RepeatMasker	Unknown	114131806	114132543	12707	+	.	ID="RND-1_FAMILY-342";Tend="1979";Tstart="1373";shortTE="F";uid="b3be7a7d-29e4-4519-b3e7-1787b05838ed"
CM034316.1	RepeatMasker	DNA/hAT-hAT19	22616319	22616685	507	+	.	ID="HAT-N5_AP";Tend="688";Tstart="323";shortTE="F";uid="d6e118e0-2717-442e-a80d-6668514116da"
CM034316.1	RepeatMasker	Unknown	67824580	67825306	4980	+	.	ID="RND-5_FAMILY-148";Tend="1712";Tstart="914";shortTE="F";uid="655079d7-ec25-408a-8b50-6ae04558bbdd"
CM034316.1	RepeatMasker	DNA	65355930	65356241	1352	+	.	ID="ttaa4c_ap";Tend="294";Tstart="1";shortTE="F";uid="dea3b342-3c42-4b7e-8a1b-78d9a0d358a8"
CM034316.1	RepeatMasker	DNA/Kolobok-E	8205161	8206278	8506	+	.	ID="RND-6_FAMILY-5731";Tend="2264";Tstart="1129";shortTE="F";uid="e7d9ab1b-32a8-443d-9792-df17e953af89"
CM034316.1	RepeatMasker	DNA/Ginger-1	16651518	16651775	977	+	.	ID="rnd-6_family-1577";Tend="1360";Tstart="913";shortTE="F";uid="927ebb09-0dc0-4ab9-978c-38a171ce223e"
CM034316.1	RepeatMasker	DNA/hAT-Tip100	40705212	40705718	2601	+	.	ID="DNA8-87_AP";Tend="537";Tstart="1";shortTE="F";uid="9c5a71b9-2692-4175-b997-83da5d3e2b0e"
CM034316.1	RepeatMasker	DNA/Ginger-2	67733585	67733692	686	+	.	ID="RND-6_FAMILY-12361";Tend="2694";Tstart="2584";shortTE="F";uid="a6b1ca24-e8cd-490b-a9c0-b76375947693"
CM034316.1	RepeatMasker	DNA/Ginger-1	19235496	19236706	8486	+	.	ID="RND-5_FAMILY-4248";Tend="2208";Tstart="1011";shortTE="F";uid="61f68abd-7470-4026-af64-a59f2f1f71b9"
CM034316.1	RepeatMasker	DNA/Kolobok-E	85096234	85096529	1210	+	.	ID="RND-5_FAMILY-930";Tend="1055";Tstart="750";shortTE="F";uid="3fc0da93-93e2-4e40-a1b5-afb9c5e70e82"
CM034316.1	RepeatMasker	DNA/hAT-hAT19	31079067	31080417	6423	+	.	ID="RND-6_FAMILY-6100";Tend="2063";Tstart="712";shortTE="F";uid="b5e138c2-35e5-456a-b637-6fdd55f7e0ec"
CM034316.1	RepeatMasker	LINE/CR1	117191108	117192055	633	+	.	ID="RND-6_FAMILY-16348";Tend="1711";Tstart="785";shortTE="F";uid="46165f86-f250-494e-b004-5e6009d4a960"
CM034316.1	RepeatMasker	Retroposon?	100501947	100502768	3878	+	.	ID="RND-6_FAMILY-13076";Tend="1870";Tstart="952";shortTE="F";uid="0cf8f26d-0fd8-42bb-ab91-89d012320df4"
CM034316.1	RepeatMasker	DNA/Ginger-2	45839617	45840613	1647	+	.	ID="RND-6_FAMILY-14493";TEgroup="ctg_1%7CRND-6_FAMILY-14493%7C7";Tend="1527";Tstart="422";shortTE="F";uid="39649c18-3584-404b-906c-5928fb8a7541"
CM034316.1	RepeatMasker	LTR/Pao	111498746	111499296	516	+	.	ID="BEL3-I_AP";Tend="6307";Tstart="5757";shortTE="F";uid="cd523ee7-1614-42fc-be4c-a6018c64027b"
CM034316.1	RepeatMasker	DNA/Kolobok-E	70364318	70364870	2462	+	.	ID="RND-1_FAMILY-378";Tend="1413";Tstart="857";shortTE="F";uid="cb7355fe-a104-48af-9044-d4c281f1de45"
CM034316.1	RepeatMasker	Unknown	92117767	92117937	744	+	.	ID="RND-5_FAMILY-5484";Tend="1129";Tstart="959";shortTE="F";uid="e6380b0a-f4c6-4393-9382-7817febf7b3a"
CM034316.1	RepeatMasker	LINE/L2	21957316	21958323	1165	+	.	ID="RND-6_FAMILY-21363";Tend="885";Tstart="305";shortTE="F";uid="18ae70c2-e95c-4b07-9414-70639d1314a1"
CM034316.1	RepeatMasker	DNA/Kolobok-E	137453504	137454067	599	+	.	ID="KOLOBOKE-4_AP";Tend="5671";Tstart="5183";shortTE="F";uid="cb4e8851-0375-4d98-8531-2dfffdfd1d62"
CM034316.1	RepeatMasker	LTR/Gypsy	146193904	146195848	9958	+	.	ID="RND-6_FAMILY-19289";Tend="2713";Tstart="932";shortTE="F";uid="abfc0996-1f94-42c1-ab68-19cabc18f4df"
CM034316.1	RepeatMasker	Unknown	9544109	9544397	1312	+	.	ID="RND-1_FAMILY-203";Tend="1513";Tstart="1224";shortTE="F";uid="dc332c47-cf12-4303-9ac2-7629a1fc8183"
CM034316.1	RepeatMasker	RC/Helitron	29519921	29520248	1590	+	.	ID="RND-6_FAMILY-78";Tend="1234";Tstart="915";shortTE="F";uid="2e8866ee-5d11-4b05-87ac-9848a228083d"
CM034316.1	RepeatMasker	LINE/I-Jockey	22297094	22301652	36845	+	.	ID="RND-1_FAMILY-181";Tend="5271";Tstart="691";shortTE="F";uid="ed349591-38e6-4da8-ac59-2a5d75d2dfb8"
CM034316.1	RepeatMasker	LINE/I-Jockey	27564976	27565511	770	+	.	ID="RND-6_FAMILY-9837";Tend="1991";Tstart="1457";shortTE="F";uid="a2941005-df39-4c78-93e0-2eeb48f73dfe"
CM034316.1	RepeatMasker	DNA/Kolobok-E	138039778	138040165	775	+	.	ID="KOLOBOKE-4_AP";Tend="3796";Tstart="3409";shortTE="F";uid="173dcd51-7251-486b-95af-b349b8b2b0ef"
CM034316.1	RepeatMasker	DNA	52281566	52281668	614	+	.	ID="dna4-1_ap";Tend="747";Tstart="643";shortTE="F";uid="a9b3b7af-8e9c-42fb-8c77-1a308f0e4959"
CM034316.1	RepeatMasker	DNA/Kolobok-E	61759059	61760426	6027	+	.	ID="RND-6_FAMILY-25148";Tend="1494";Tstart="187";shortTE="F";uid="385eb3eb-93d8-4f11-9cf9-731dafc334e5"
CM034316.1	RepeatMasker	DNA	130215574	130216163	4160	+	.	ID="RND-5_FAMILY-3782";Tend="1487";Tstart="902";shortTE="F";uid="544b404b-de03-484b-a5ed-5115cf44176b"
CM034316.1	RepeatMasker	DNA/Ginger-1	80383090	80383356	731	+	.	ID="RND-5_FAMILY-6062";Tend="1755";Tstart="1491";shortTE="F";uid="acda3fa8-7fb3-4ed5-8474-be14df922466"
CM034316.1	RepeatMasker	DNA/Kolobok-E	28306020	28306622	2108	+	.	ID="RND-1_FAMILY-426";Tend="1994";Tstart="1409";shortTE="F";uid="1d0a8a26-7feb-47c7-80ca-0caee0f78557"
CM034316.1	RepeatMasker	DNA/MULE-MuDR	112292105	112292235	437	+	.	ID="DNA8-110_AP";Tend="127";Tstart="2";shortTE="F";uid="fb9b076f-173b-4a09-b5f6-452827f1baff"
CM034316.1	RepeatMasker	DNA/Kolobok-E	106814379	106815053	1306	+	.	ID="RND-1_FAMILY-388";Tend="4092";Tstart="3441";shortTE="F";uid="c8e8c5c5-ac3a-4209-bd15-6a9b2df8be4c"
CM034316.1	RepeatMasker	DNA/P	123963295	123963552	1780	+	.	ID="DNA8-4B_AP";Tend="264";Tstart="1";shortTE="F";uid="0528cd5b-857f-4d6c-a50a-21cc4b5b0c0f"
CM034316.1	RepeatMasker	LINE/R1	110566684	110568887	1552	+	.	ID="SART-1_API";Tend="5357";Tstart="3154";shortTE="F";uid="1322708b-ece8-4b7f-85db-a84b9b7226d7"
CM034316.1	RepeatMasker	DNA/MULE-NOF	43645506	43646351	6341	+	.	ID="RND-6_FAMILY-694";TEgroup="ctg_1%7CRND-6_FAMILY-694%7C12";Tend="2357";Tstart="490";shortTE="F";uid="af3ba06d-f4ed-417f-99aa-bc4398774587"
CM034316.1	RepeatMasker	LTR/Copia	7565947	7569288	5587	+	.	ID="RND-6_FAMILY-1727";TEgroup="ctg_1%7CRND-6_FAMILY-1727%7C1";Tend="5577";Tstart="857";shortTE="F";uid="24cff223-b7cf-4618-ad75-fb42adb9483b"
CM034316.1	RepeatMasker	Unknown	106911260	106911805	2212	+	.	ID="RND-5_FAMILY-177";Tend="1509";Tstart="952";shortTE="F";uid="7dd176b2-3eac-4ff1-a8c4-68d007d346c5"
CM034316.1	RepeatMasker	DNA/MULE-NOF	75489733	75490201	525	+	.	ID="RND-6_FAMILY-2524";Tend="640";Tstart="181";shortTE="F";uid="c970fd41-3595-47bf-9218-2409349dab4c"
CM034316.1	RepeatMasker	Retroposon?	4766357	4766803	1579	+	.	ID="RND-6_FAMILY-26162";Tend="1289";Tstart="819";shortTE="F";uid="db4bdee8-b349-4867-a1cd-a5e43c2cf41c"
CM034316.1	RepeatMasker	DNA/Kolobok-E	75358737	75359260	2785	+	.	ID="RND-6_FAMILY-13779";Tend="4714";Tstart="4182";shortTE="F";uid="e9d6fdc8-fe1f-4b7b-a602-87ab83f19406"
CM034316.1	RepeatMasker	DNA/Kolobok-E	36872679	36875107	19090	+	.	ID="RND-6_FAMILY-19774";TEgroup="ctg_1%7CRND-6_FAMILY-19774%7C4";Tend="3235";Tstart="497";shortTE="F";uid="bfc47c48-6483-458a-9a0b-33422da88697"
CM034316.1	RepeatMasker	DNA/Ginger-1	40722949	40724197	2052	+	.	ID="rnd-6_family-9942";Tend="1906";Tstart="684";shortTE="F";uid="e3121f84-f11f-446c-a31c-72606badbe87"
CM034316.1	RepeatMasker	DNA/Kolobok-E	140320144	140320608	633	+	.	ID="KOLOBOKE-4_AP";Tend="3846";Tstart="3381";shortTE="F";uid="b7b9291a-beb0-43f2-9f74-e22c4c104c7b"
CM034316.1	RepeatMasker	DNA/Kolobok-T2	42306709	42306908	998	+	.	ID="RND-6_FAMILY-1672";Tend="1151";Tstart="952";shortTE="F";uid="61690010-205c-430f-bd94-25715d3915ba"
CM034316.1	RepeatMasker	DNA/TcMar-Tc4	143699638	143700391	4933	+	.	ID="RND-1_FAMILY-296";Tend="2241";Tstart="1482";shortTE="F";uid="d1d96fe8-98c2-49e3-8be9-372a51f235ff"
CM034316.1	RepeatMasker	Retroposon?	5717194	5717508	1846	+	.	ID="RND-6_FAMILY-15339";Tend="927";Tstart="603";shortTE="F";uid="7f14d5bd-88ef-47af-acf6-206343be98ef"
CM034316.1	RepeatMasker	LINE/R1	116302125	116303359	1686	+	.	ID="RND-6_FAMILY-6007";Tend="3249";Tstart="2036";shortTE="F";uid="bdd22934-b00e-4f2e-96ed-5a61df92c0a4"
CM034316.1	RepeatMasker	DNA	25555270	25555688	619	+	.	ID="dna4-2_ap";TEgroup="ctg_1%7Cdna4-2_ap%7C1";Tend="754";Tstart="1";shortTE="F";uid="7985ab63-d953-4e98-b40f-51c6fc46522f"
CM034316.1	RepeatMasker	Unknown	52740527	52740975	1337	+	.	ID="RND-1_FAMILY-203";TEgroup="ctg_1%7CRND-1_FAMILY-203%7C1";Tend="1493";Tstart="740";shortTE="F";uid="4533f0c5-9981-4134-b129-79b90d09ce2f"
CM034316.1	RepeatMasker	DNA/Kolobok-E	21502838	21503314	1254	+	.	ID="RND-5_FAMILY-77";Tend="1652";Tstart="1172";shortTE="F";uid="3c266201-cba2-4fda-9094-d3c42e7a3de5"
CM034316.1	RepeatMasker	DNA/Sola	40518437	40518722	1980	+	.	ID="DNA4-7_AP";Tend="320";Tstart="1";shortTE="F";uid="799f48ab-e3de-423b-aab0-ffba65fd4164"
CM034316.1	RepeatMasker	DNA	23483444	23484954	11611	+	.	ID="RND-6_FAMILY-16081";Tend="2405";Tstart="857";shortTE="F";uid="6087649a-e750-46c1-8b57-4d7375aebf2c"
CM034316.1	RepeatMasker	DNA/hAT-hAT19	67218092	67218656	3796	+	.	ID="DNA8-71_AP";Tend="551";Tstart="1";shortTE="F";uid="235e6e45-6473-4e74-8f3a-ce031387cf93"
CM034316.1	RepeatMasker	DNA/Kolobok-E	17365239	17365590	2610	+	.	ID="RND-6_FAMILY-6252";Tend="1031";Tstart="680";shortTE="F";uid="cc5bda7c-64a6-4b09-a729-f8303f0025ef"
CM034316.1	RepeatMasker	DNA	130221244	130221833	4160	+	.	ID="RND-5_FAMILY-3782";Tend="1487";Tstart="902";shortTE="F";uid="d811c3d7-7f3a-4893-a4ff-3ed7b267747f"
CM034316.1	RepeatMasker	DNA/TcMar-m44?	94663320	94663596	1251	+	.	ID="RND-6_FAMILY-10880";Tend="2231";Tstart="1941";shortTE="F";uid="d2a0841c-5482-4a0f-b78a-6a15a965eb22"
CM034316.1	RepeatMasker	DNA/hAT-Tip100	130181471	130181784	1760	+	.	ID="DNA8-19_AP";Tend="373";Tstart="37";shortTE="F";uid="ed7bd06d-1bd3-4fe6-95a0-fba1efff4d55"
CM034316.1	RepeatMasker	DNA/hAT-hAT19	69265602	69265748	462	+	.	ID="DNA8-73_AP";Tend="144";Tstart="1";shortTE="F";uid="03502e4c-50c3-4427-89e0-48be38c8e456"
CM034316.1	RepeatMasker	DNA/Kolobok-E	25335211	25335626	2019	+	.	ID="RND-5_FAMILY-930";Tend="1294";Tstart="845";shortTE="F";uid="0fe0dbda-637a-4b30-98bd-55bc5aafd8dd"
CM034316.1	RepeatMasker	Unknown	95665861	95666084	689	+	.	ID="RND-6_FAMILY-7408";Tend="355";Tstart="121";shortTE="F";uid="3b0f9330-53ed-44e3-a444-a612275d2226"
CM034316.1	RepeatMasker	DNA/hAT-hAT19	51066702	51066903	1219	+	.	ID="RND-5_FAMILY-2562";Tend="2490";Tstart="2289";shortTE="F";uid="611377a0-54ed-4f08-9aa3-b312dd49328f"
CM034316.1	RepeatMasker	DNA/Ginger-1	53483972	53484085	550	+	.	ID="RND-6_FAMILY-9942";Tend="1005";Tstart="892";shortTE="F";uid="6c13199d-60cd-46a1-ac80-405f02cff9db"
CM034316.1	RepeatMasker	Retroposon?	68429989	68430700	2143	+	.	ID="RND-5_FAMILY-3379";Tend="3549";Tstart="2839";shortTE="F";uid="9f2558cd-da5a-45fe-806b-a183775ca5e4"
CM034316.1	RepeatMasker	DNA/Ginger-2	47686164	47686333	439	+	.	ID="RND-6_FAMILY-6312";Tend="1108";Tstart="942";shortTE="F";uid="b094dea6-6794-4a3b-af15-c41b30d79a35"
CM034316.1	RepeatMasker	Unknown	13202322	13204510	1726	+	.	ID="RND-6_FAMILY-43020";Tend="2838";Tstart="323";shortTE="F";uid="59f8bc91-0403-4eec-879f-c715e5847e37"
CM034316.1	RepeatMasker	Unknown	42300336	42300637	721	+	.	ID="RND-5_FAMILY-380";Tend="1539";Tstart="1218";shortTE="F";uid="227b2e1d-2b18-4d3f-b3f1-78539dbf58cd"
CM034316.1	RepeatMasker	Unknown	129148074	129148275	424	+	.	ID="RND-5_FAMILY-1764";Tend="672";Tstart="487";shortTE="F";uid="53c6bce9-4feb-4901-9c3e-52c3bc89aeb1"
CM034316.1	RepeatMasker	DNA/Sola-1	113488256	113489168	1085	+	.	ID="SOLA1-7_AP";Tend="3383";Tstart="2486";shortTE="F";uid="f4d9af8f-5e09-4a1b-a35c-3ff644606ea6"
CM034316.1	RepeatMasker	Unknown	124582109	124582382	928	+	.	ID="RND-1_FAMILY-36";Tend="2491";Tstart="2221";shortTE="F";uid="043da4bf-2610-40e9-b4b5-971c58a95dcd"
CM034316.1	RepeatMasker	Unknown	6351898	6352081	1081	+	.	ID="RND-6_FAMILY-9105";Tend="959";Tstart="769";shortTE="F";uid="ca15dedb-ba70-4fdf-9363-7c9f9533b7a8"
CM034316.1	RepeatMasker	DNA/TcMar-Fot1	143356408	143356831	576	+	.	ID="RND-6_FAMILY-6648";TEgroup="ctg_1%7CRND-6_FAMILY-6648%7C1";Tend="1390";Tstart="1075";shortTE="F";uid="4748f9d2-a1ce-4579-9e03-6a5827874255"
CM034316.1	RepeatMasker	Unknown	71413059	71413174	792	+	.	ID="RND-5_FAMILY-18262";Tend="1070";Tstart="954";shortTE="F";uid="d3440289-9a21-4ec7-bd8b-816145d20134"
CM034316.1	RepeatMasker	DNA/hAT-hAT19	54385236	54385355	478	+	.	ID="DNA8-96_AP";Tend="117";Tstart="3";shortTE="F";uid="9f7c63c4-0cdd-4122-a723-797eb392a269"
CM034316.1	RepeatMasker	Retroposon?	75387421	75388857	8277	+	.	ID="RND-6_FAMILY-10695";Tend="2104";Tstart="1";shortTE="F";uid="df3dd15f-108d-49e5-a723-e68978da1c25"
CM034316.1	RepeatMasker	DNA	123136165	123136544	2385	+	.	ID="ttaa3b_ap";Tend="357";Tstart="1";shortTE="F";uid="1241d13e-7240-4422-96e6-cb79221afaf6"
CM034316.1	RepeatMasker	Retroposon?	37899479	37899781	1335	+	.	ID="RND-6_FAMILY-10695";Tend="1325";Tstart="1036";shortTE="F";uid="8b1a6336-6b14-41aa-aa63-353cc9ff038e"
CM034316.1	RepeatMasker	Retroposon?	37933075	37933468	2239	+	.	ID="RND-6_FAMILY-10695";Tend="2036";Tstart="1625";shortTE="F";uid="9e305ca3-2a82-438a-8c97-394736b909fe"
CM034316.1	RepeatMasker	DNA/hAT-hAT19	131499860	131500275	3307	+	.	ID="RND-6_FAMILY-5277";Tend="1784";Tstart="1336";shortTE="F";uid="bf0331d7-ad12-4a2f-b22e-f3f12152de5d"
CM034316.1	RepeatMasker	LINE/RTE-BovB	97559110	97560731	918	+	.	ID="RTE-32_LMI";Tend="3120";Tstart="339";shortTE="F";uid="cb226147-c747-4a06-b906-39424676e98f"
CM034316.1	RepeatMasker	DNA/hAT-Tip100	27236523	27237323	5358	+	.	ID="RND-6_FAMILY-2792";Tend="1952";Tstart="1183";shortTE="F";uid="db7ab1a3-b525-4bdf-9ddf-b1d3544c6fa2"
CM034316.1	RepeatMasker	DNA/hAT	9864562	9864878	2162	+	.	ID="RND-1_FAMILY-45";Tend="1175";Tstart="859";shortTE="F";uid="661d5fe2-bf9b-428f-b7bf-9fd2ce43943b"
CM034316.1	RepeatMasker	DNA/Maverick	142382092	142384059	61544	+	.	ID="RND-1_FAMILY-402";Tend="7892";Tstart="5932";shortTE="F";uid="b8e7be1b-81d1-4ba3-baf9-aa909ceab05a"
CM034316.1	RepeatMasker	DNA/TcMar-m44	93108165	93109558	1991	+	.	ID="MARINER-1_AP";Tend="1886";Tstart="476";shortTE="F";uid="764ec37b-64d3-4068-ac7a-d48adf88c86b"
CM034316.1	RepeatMasker	DNA/Ginger-1	84759956	84760484	3444	+	.	ID="RND-6_FAMILY-1577";Tend="1440";Tstart="907";shortTE="F";uid="23b6a4a6-6fa9-475a-8c5f-596b9690dece"
CM034316.1	RepeatMasker	DNA/hAT-hAT19	100770193	100770589	869	+	.	ID="RND-6_FAMILY-13216";Tend="1177";Tstart="819";shortTE="F";uid="a2fb4bb8-5cae-46e1-90c2-46bd39040841"
CM034316.1	RepeatMasker	DNA/hAT-Tip100	1829116	1829391	1103	+	.	ID="RND-6_FAMILY-1163";Tend="1018";Tstart="695";shortTE="F";uid="5c8e5948-5868-49ff-a0bd-8c4ccf5303e1"
CM034316.1	RepeatMasker	DNA/Ginger-1	37464753	37465191	3241	+	.	ID="RND-5_FAMILY-6062";Tend="2100";Tstart="1667";shortTE="F";uid="31ce9869-a0b0-4ae0-b478-c048dd7eb3f7"
CM034316.1	RepeatMasker	DNA	115618398	115618827	1214	+	.	ID="TTAA2D_AP";Tend="419";Tstart="2";shortTE="F";uid="6ba49338-da76-4a45-8c06-34a1024a1a57"
CM034316.1	RepeatMasker	Unknown	116065544	116065677	1100	+	.	ID="RND-6_FAMILY-625";Tend="966";Tstart="833";shortTE="F";uid="b1e9efca-bf0d-4705-90bf-6507f4bbf0d4"
CM034316.1	RepeatMasker	DNA/MULE-MuDR	56809125	56809417	2355	+	.	ID="RND-5_FAMILY-2967";Tend="1266";Tstart="973";shortTE="F";uid="f03519ad-2cc4-4c78-be75-634d69e1f203"
CM034316.1	RepeatMasker	Unknown	49541135	49541387	1515	+	.	ID="RND-6_FAMILY-21981";Tend="1175";Tstart="937";shortTE="F";uid="21825e5c-ae83-4c4f-91df-db8b13a8cfbd"
CM034316.1	RepeatMasker	LTR/Copia	51169869	51170040	666	+	.	ID="RND-5_FAMILY-4474";Tend="1586";Tstart="1399";shortTE="F";uid="165d4b19-9e45-4ca3-815c-ccadb862c390"
CM034316.1	RepeatMasker	Unknown	10311507	10311826	1726	+	.	ID="RND-1_FAMILY-17";Tend="1223";Tstart="910";shortTE="F";uid="f52e588b-0631-494c-9c39-1d30f7320db2"
CM034316.1	RepeatMasker	Unknown	48369342	48369494	565	+	.	ID="RND-1_FAMILY-218";Tend="1044";Tstart="900";shortTE="F";uid="02bd7af9-3a47-43d7-b01b-5478a70eaf54"
CM034316.1	RepeatMasker	DNA/MULE-MuDR	156265250	156265417	991	+	.	ID="DNA8-28B_AP";Tend="181";Tstart="1";shortTE="F";uid="7589a296-15ce-4073-9b86-959b3413c1ed"
CM034316.1	RepeatMasker	Retroposon?	42258798	42260636	2155	+	.	ID="RND-5_FAMILY-1743";TEgroup="ctg_1%7CRND-5_FAMILY-1743%7C8";Tend="1503";Tstart="54";shortTE="F";uid="273f49f0-0fa1-45d0-b884-8fdf3cbd04de"
CM034316.1	RepeatMasker	DNA	79321012	79321243	520	+	.	ID="RND-6_FAMILY-2677";Tend="681";Tstart="471";shortTE="F";uid="785ea4de-4edc-411c-94e3-f42b3f2b854c"
CM034316.1	RepeatMasker	DNA/hAT-hAT19	117717002	117717222	464	+	.	ID="RND-4_FAMILY-510";Tend="643";Tstart="450";shortTE="F";uid="b45d5db1-381b-4c6e-81ab-2c29fde8e79d"
CM034316.1	RepeatMasker	DNA/hAT-Charlie	46373785	46373900	692	+	.	ID="RND-6_FAMILY-2534";Tend="1300";Tstart="1183";shortTE="F";uid="795ce43a-ce6a-4dfb-ac6b-d5e1888ad011"
CM034316.1	RepeatMasker	DNA	47345197	47345345	1154	+	.	ID="TTAA14_AP";Tend="170";Tstart="1";shortTE="F";uid="94a3b5e1-8cb0-4a05-b53d-d2c7c97013ce"
CM034316.1	RepeatMasker	DNA/Ginger-1	78987284	78987529	1390	+	.	ID="RND-6_FAMILY-9942";Tend="860";Tstart="618";shortTE="F";uid="d186cd7e-6141-46db-9456-7b66a754f1b3"
CM034316.1	RepeatMasker	Unknown	12643913	12644316	1786	+	.	ID="RND-1_FAMILY-18";Tend="1329";Tstart="932";shortTE="F";uid="43ab3f18-52f5-41ed-a741-682ef175d20d"
CM034316.1	RepeatMasker	DNA/Kolobok-E	15894457	15894594	449	+	.	ID="RND-5_FAMILY-2296";Tend="1225";Tstart="1075";shortTE="F";uid="4e5c7d4f-88b1-4c6a-8e2f-921e4eae2ae1"
CM034316.1	RepeatMasker	DNA	37313927	37314101	491	+	.	ID="rnd-6_family-2126";Tend="1230";Tstart="1105";shortTE="F";uid="7fdc2c79-38b4-4d0f-86b9-ffbaf133fdb1"
CM034316.1	RepeatMasker	Unknown	110490980	110491229	549	+	.	ID="RND-1_FAMILY-178";Tend="1188";Tstart="929";shortTE="F";uid="2d4b8ebc-fa6f-499c-95c1-602a3804a099"
CM034316.1	RepeatMasker	Unknown	54438385	54438496	709	+	.	ID="RND-6_FAMILY-12464";Tend="1155";Tstart="1042";shortTE="F";uid="c8dc2415-c790-4aee-850f-41ecc374cbe8"
CM034316.1	RepeatMasker	Retroposon?	23307987	23308457	571	+	.	ID="RND-6_FAMILY-517";Tend="1267";Tstart="887";shortTE="F";uid="74d02570-076e-48a6-b1d7-4c629eabb95b"
CM034316.1	RepeatMasker	LINE/R1	108119760	108120460	4313	+	.	ID="RND-1_FAMILY-110";Tend="1643";Tstart="886";shortTE="F";uid="6396335d-79de-4284-83e9-70b8ba60ca73"
CM034316.1	RepeatMasker	DNA/hAT-hAT19	12548133	12549054	5339	+	.	ID="RND-6_FAMILY-8033";Tend="2718";Tstart="1777";shortTE="F";uid="7ab4e542-3d03-45e7-bb5a-edcede2acaf8"
CM034316.1	RepeatMasker	Retroposon?	35091222	35091427	1173	+	.	ID="RND-6_FAMILY-11288";Tend="1149";Tstart="938";shortTE="F";uid="b24a2364-967d-47b0-8aed-3259e757e4b9"
CM034316.1	RepeatMasker	Retroposon?	113795286	113795524	1091	+	.	ID="RND-6_FAMILY-26162";Tend="871";Tstart="610";shortTE="F";uid="62796e0d-575c-4498-a1b0-3f31fa0fea28"
CM034316.1	RepeatMasker	DNA/Kolobok-E	7559337	7561492	18226	+	.	ID="RND-6_FAMILY-21026";Tend="2188";Tstart="20";shortTE="F";uid="14389b48-4406-420b-8ffa-15798b127901"
CM034316.1	RepeatMasker	DNA	37296890	37297611	6664	+	.	ID="RND-6_FAMILY-2126";Tend="1934";Tstart="1213";shortTE="F";uid="7305cac4-2429-4230-bd7d-308e446c8cf2"
CM034316.1	RepeatMasker	DNA/Ginger-1	30403587	30405190	12150	+	.	ID="rnd-6_family-4572";Tend="2342";Tstart="783";shortTE="F";uid="7c7f6ff5-13e3-433c-a3e0-bace81c73b7b"
CM034316.1	RepeatMasker	DNA/hAT	79921590	79921841	701	+	.	ID="RND-6_FAMILY-11231";Tend="1276";Tstart="998";shortTE="F";uid="cab5b13f-45aa-40a7-ae18-0ba7343ffdbd"
CM034316.1	RepeatMasker	RC/Helitron	64882095	64882448	1552	+	.	ID="RND-1_FAMILY-329";Tend="1809";Tstart="1452";shortTE="F";uid="b55f12c8-921f-462a-97c9-7a1c97fc8a8d"
CM034316.1	RepeatMasker	DNA/hAT-hAT19	6896897	6897116	409	+	.	ID="RND-6_FAMILY-8033";Tend="2737";Tstart="2516";shortTE="F";uid="2cbc12e4-f7f4-45af-ab3d-1f40ef3eb0b1"
CM034316.1	RepeatMasker	LTR/Gypsy	36195963	36196317	1390	+	.	ID="RND-6_FAMILY-1290";Tend="1454";Tstart="1083";shortTE="F";uid="ad55d0e2-bd5d-42c9-b521-22f078647701"
CM034316.1	RepeatMasker	LINE/I	126826158	126826546	1714	+	.	ID="RND-6_FAMILY-21";Tend="1836";Tstart="1403";shortTE="F";uid="567508cb-0f64-4149-b69f-b404948d0fb7"
CM034316.1	RepeatMasker	DNA/hAT-Tip100	23483258	23483379	434	+	.	ID="RND-5_FAMILY-3143";Tend="1543";Tstart="1419";shortTE="F";uid="25d56e00-fcb1-4ce2-ac0c-59a07e641dad"
CM034316.1	RepeatMasker	DNA/Ginger-2	93740654	93741012	1091	+	.	ID="RND-6_FAMILY-3703";Tend="2001";Tstart="1574";shortTE="F";uid="514fe12b-eac1-4a2c-b13e-1c9e12057379"
CM034316.1	RepeatMasker	DNA/hAT	12935921	12936665	5335	+	.	ID="RND-1_FAMILY-480";Tend="2041";Tstart="1271";shortTE="F";uid="daba812a-6841-4438-b8d0-e0bf702ca429"
CM034316.1	RepeatMasker	DNA/hAT-Charlie	129232599	129232832	957	+	.	ID="HAT-N1_AP";Tend="561";Tstart="340";shortTE="F";uid="920f3357-6b7a-4276-9504-76e0d6149467"
CM034316.1	RepeatMasker	DNA/hAT	27401156	27401290	996	+	.	ID="RND-1_FAMILY-144";Tend="136";Tstart="1";shortTE="F";uid="652eba01-d146-4da9-a99e-be9a226abd0a"
CM034316.1	RepeatMasker	DNA	17950187	17950847	1872	+	.	ID="DNA4-2_AP";Tend="700";Tstart="5";shortTE="F";uid="514aac6f-63ad-4ee9-a9e1-ad8ca689d85b"
CM034316.1	RepeatMasker	DNA/Kolobok-E	34411199	34411359	767	+	.	ID="RND-6_FAMILY-12456";Tend="3207";Tstart="3032";shortTE="F";uid="d22ebf0b-c616-4328-9044-005e7e1d6867"
CM034316.1	RepeatMasker	Retroposon?	52663968	52664173	563	+	.	ID="RND-5_FAMILY-1549";Tend="2252";Tstart="2074";shortTE="F";uid="345fc50a-9312-4640-b8a0-524da52dc4e0"
CM034316.1	RepeatMasker	DNA/Ginger-1	108477523	108477711	433	+	.	ID="RND-6_FAMILY-8806";Tend="982";Tstart="813";shortTE="F";uid="041f4d7f-6254-4651-8d79-bbc87dcdc3d8"
CM034316.1	RepeatMasker	DNA	133070026	133070208	436	+	.	ID="dna4-1_ap";Tend="606";Tstart="423";shortTE="F";uid="506a6808-b878-44b0-938b-a71a2528c62e"
CM034316.1	RepeatMasker	DNA/Maverick	152852723	152852996	2361	+	.	ID="RND-6_FAMILY-2477";Tend="8541";Tstart="8268";shortTE="F";uid="eaf48fdc-2446-4578-8c6e-d99db231045a"
CM034316.1	RepeatMasker	RC/Helitron	83830123	83831057	6045	+	.	ID="RND-6_FAMILY-32824";Tend="1347";Tstart="389";shortTE="F";uid="133cc16e-dca9-4212-ae99-1a1967e101c4"
CM034316.1	RepeatMasker	DNA	16817184	16817597	1146	+	.	ID="TTAA25_AP";Tend="511";Tstart="117";shortTE="F";uid="31b76140-8345-434f-b897-55d5fa1936da"
CM034316.1	RepeatMasker	DNA/hAT-Tip100	113885774	113886088	2220	+	.	ID="RND-6_FAMILY-14801";Tend="1562";Tstart="1263";shortTE="F";uid="c1521b81-d82d-495b-b6c9-22f4322acac4"
CM034316.1	RepeatMasker	DNA/hAT	13783590	13783767	476	+	.	ID="DNA8-53_AP";TEgroup="ctg_1%7CDNA8-53_AP%7C1";Tend="391";Tstart="227";shortTE="T";uid="f48975e5-2e96-4a3a-a8f3-f02fa353668e"
CM034316.1	RepeatMasker	DNA	126151375	126151666	1018	+	.	ID="RND-6_FAMILY-7036";Tend="1045";Tstart="778";shortTE="F";uid="d6625205-b54c-4d8c-8b72-bcd98cbabd88"
CM034316.1	RepeatMasker	DNA/Ginger-1	91870030	91870165	572	+	.	ID="RND-6_FAMILY-3774";Tend="1965";Tstart="1830";shortTE="F";uid="5889973b-327f-49ea-aecb-86310b830aff"
CM034316.1	RepeatMasker	DNA/Maverick	137211166	137212995	3071	+	.	ID="rnd-6_family-371";Tend="2673";Tstart="832";shortTE="F";uid="aa3b622c-2eef-4669-8c71-5c7019c25845"
CM034316.1	RepeatMasker	DNA/hAT-hAT19	19832836	19833848	7663	+	.	ID="RND-6_FAMILY-44396";Tend="1592";Tstart="598";shortTE="F";uid="8b5047fe-f70b-41ab-9e19-15e638d3909f"
CM034316.1	RepeatMasker	DNA	143442072	143442413	1400	+	.	ID="ttaa4c_ap";Tend="386";Tstart="52";shortTE="F";uid="5b42d48f-c5d0-4d73-8b1b-c77fd8beca10"
CM034316.1	RepeatMasker	DNA/Kolobok-E	4997382	4997653	1823	+	.	ID="RND-6_FAMILY-21211";Tend="1074";Tstart="791";shortTE="F";uid="9f8f1cfe-45ae-4062-8fdb-2a853284b794"
CM034316.1	RepeatMasker	DNA	31126657	31126985	961	+	.	ID="DNAX-2_AP";Tend="304";Tstart="1";shortTE="F";uid="475b4acb-40bd-4946-ae82-668e9cc00370"
CM034316.1	RepeatMasker	RC/Helitron	92482941	92483103	1158	+	.	ID="RND-5_FAMILY-960";Tend="1073";Tstart="913";shortTE="F";uid="28880328-e54a-4713-aa5c-b02cd4f6e690"
CM034316.1	RepeatMasker	Retroposon?	125508012	125508698	4964	+	.	ID="RND-6_FAMILY-21867";Tend="2368";Tstart="1698";shortTE="F";uid="8e663f29-4454-4501-9d7d-979b2009afab"
CM034316.1	RepeatMasker	Retroposon?	4649120	4649323	623	+	.	ID="RND-6_FAMILY-25310";Tend="629";Tstart="431";shortTE="F";uid="eadd3674-9e83-41a8-bd74-bb016bdf54db"
CM034316.1	RepeatMasker	DNA/hAT-hAT19	94767525	94767693	520	+	.	ID="RND-6_FAMILY-8033";Tend="1934";Tstart="1764";shortTE="F";uid="68b4e4cb-7964-49b4-9b1a-b3f6c667813b"
CM034316.1	RepeatMasker	DNA/hAT-Tip100	35136419	35136545	563	+	.	ID="RND-6_FAMILY-1103";Tend="1091";Tstart="958";shortTE="F";uid="96cfcc64-2544-43a9-9304-8e01447a57cb"
CM034316.1	RepeatMasker	DNA/Kolobok-E	48321137	48321993	3443	+	.	ID="rnd-6_family-25148";Tend="1816";Tstart="587";shortTE="F";uid="00fb4053-3689-4212-8bd0-399623385c4b"
CM034316.1	RepeatMasker	DNA/Ginger-1	19286709	19287260	4026	+	.	ID="RND-5_FAMILY-6062";Tend="2103";Tstart="1535";shortTE="F";uid="29ce9665-140b-44a3-a99f-57946c8c80f6"
CM034316.1	RepeatMasker	Retroposon?	9385241	9385622	1408	+	.	ID="RND-6_FAMILY-10695";Tend="1118";Tstart="722";shortTE="F";uid="7fcb089f-d3a1-4453-8ab9-2511a01d14cd"
CM034316.1	RepeatMasker	Unknown	42869163	42869464	935	+	.	ID="RND-6_FAMILY-3382";Tend="1435";Tstart="643";shortTE="F";uid="12175a79-3f43-492c-bca7-ad3c1531745a"
CM034316.1	RepeatMasker	DNA	24610396	24610735	1003	+	.	ID="TTAA3_AP";Tend="428";Tstart="78";shortTE="F";uid="544601ef-3071-4155-be7b-bbc302f3086c"
CM034316.1	RepeatMasker	DNA/Kolobok-E	94677863	94678236	974	+	.	ID="RND-6_FAMILY-25148";Tend="1704";Tstart="1374";shortTE="F";uid="5f2658ab-d4d1-4d7f-8375-d2b1414e3833"
CM034316.1	RepeatMasker	DNA/hAT-hAT19	38848385	38848584	863	+	.	ID="RND-6_FAMILY-6784";Tend="2369";Tstart="2160";shortTE="F";uid="9f5e4b6e-30ea-4c26-b86b-3883ed7195e4"
CM034316.1	RepeatMasker	Unknown	11208943	11209106	1157	+	.	ID="RND-1_FAMILY-55";Tend="1823";Tstart="1656";shortTE="F";uid="21e63ae1-abb0-44d5-a9a1-7fb0616b06e6"
CM034316.1	RepeatMasker	DNA	16649304	16649802	916	+	.	ID="TTAA20_AP";TEgroup="ctg_1%7CTTAA20_AP%7C1";Tend="663";Tstart="232";shortTE="F";uid="b3afa575-35d5-434b-98c1-db0abfaf9740"
CM034316.1	RepeatMasker	DNA/hAT	59317921	59318091	434	+	.	ID="RND-6_FAMILY-11203";Tend="2082";Tstart="1933";shortTE="F";uid="f37143b8-1c80-47f0-bcb1-f963e61b1ac1"
CM034316.1	RepeatMasker	Unknown	55854171	55854502	1061	+	.	ID="RND-5_FAMILY-2046";Tend="1269";Tstart="961";shortTE="F";uid="fed43702-8277-4e35-b1b7-b0ba5839a1b0"
CM034316.1	RepeatMasker	Retroposon?	94000535	94000796	908	+	.	ID="RND-6_FAMILY-10695";Tend="1760";Tstart="1537";shortTE="F";uid="6273b062-ed14-4d5e-b206-19262124b278"
CM034316.1	RepeatMasker	DNA/hAT	65498549	65498682	589	+	.	ID="RND-6_FAMILY-11203";Tend="837";Tstart="704";shortTE="F";uid="969f2d29-dc95-4c4e-9a06-c952625aaf54"
CM034316.1	RepeatMasker	DNA/Kolobok-E	71268838	71269142	6826	+	.	ID="rnd-1_family-238";Tend="3526";Tstart="1984";shortTE="F";uid="1bfae2c2-1cb3-481c-9fa8-e9ac5698978a"
CM034316.1	RepeatMasker	DNA/hAT-Tip100	119933472	119933689	628	+	.	ID="RND-5_FAMILY-5106";Tend="1793";Tstart="1573";shortTE="F";uid="dd904fcc-e39b-4d25-bfc9-4aff0cf8c5a7"
CM034316.1	RepeatMasker	DNA/Maverick	148482707	148491296	61378	+	.	ID="RND-1_FAMILY-171";Tend="8569";Tstart="1";shortTE="F";uid="7631a8c8-92f9-4042-b5d1-c6b221c47ee8"
CM034316.1	RepeatMasker	DNA/hAT-hAT19	82818510	82819071	1059	+	.	ID="RND-6_FAMILY-8033";Tend="2678";Tstart="2105";shortTE="F";uid="c084c015-beae-4530-a74c-422080408da3"
CM034316.1	RepeatMasker	DNA/hAT-hAT19	34699400	34699552	443	+	.	ID="hat-n18_ap";Tend="815";Tstart="655";shortTE="F";uid="affd3ad5-4f4c-4097-b88f-b0b63ca3e3f7"
CM034316.1	RepeatMasker	DNA	105122234	105123724	11997	+	.	ID="RND-6_FAMILY-16081";Tend="2359";Tstart="859";shortTE="F";uid="345a7446-5e2f-4f67-8e20-5f00ceb9453a"
CM034316.1	RepeatMasker	DNA	118123011	118123448	2332	+	.	ID="ttaa4c_ap";Tend="420";Tstart="1";shortTE="F";uid="5aa5bd2c-fb19-47d9-a0d3-c40311dfb57c"
CM034316.1	RepeatMasker	Unknown	32123860	32124134	821	+	.	ID="RND-1_FAMILY-115";Tend="1237";Tstart="979";shortTE="F";uid="d7b19be2-5f6a-42ab-9da3-6b6b5a3acd2b"
CM034316.1	RepeatMasker	RC/Helitron	6553118	6553317	1126	+	.	ID="RND-6_FAMILY-5077";Tend="1737";Tstart="1517";shortTE="F";uid="18527356-500e-4453-957b-05adb9aa1b43"
CM034316.1	RepeatMasker	Unknown	76253279	76253446	662	+	.	ID="RND-6_FAMILY-2450";Tend="1322";Tstart="1158";shortTE="F";uid="2ef90ec2-8f5f-4e59-86c0-7ba6873829e3"
CM034316.1	RepeatMasker	RC/Helitron	87178413	87179359	6813	+	.	ID="RND-1_FAMILY-182";Tend="1827";Tstart="923";shortTE="F";uid="6cc9b320-ea97-41e7-a623-e80737c3293a"
CM034316.1	RepeatMasker	DNA/Ginger-1	27741550	27741813	1750	+	.	ID="RND-6_FAMILY-1577";Tend="1201";Tstart="913";shortTE="F";uid="2acafaea-2505-4004-99e9-13c8b9899324"
CM034316.1	RepeatMasker	DNA	122749874	122750013	598	+	.	ID="TTAA2D_AP";Tend="138";Tstart="10";shortTE="F";uid="336bed71-35cf-412a-bfd6-2e7b07038c52"
CM034316.1	RepeatMasker	Unknown	41070988	41071187	1185	+	.	ID="RND-6_FAMILY-2131";Tend="1906";Tstart="1714";shortTE="F";uid="059df350-b02f-437e-ade0-1f74166f10d9"
CM034316.1	RepeatMasker	DNA	54020264	54020478	1462	+	.	ID="ttaa3b_ap";Tend="254";Tstart="40";shortTE="F";uid="61873ccc-f0e3-4acc-b1fa-ea013996578c"
CM034316.1	RepeatMasker	LTR/Gypsy	55952791	55954301	13344	+	.	ID="RND-6_FAMILY-7080";Tend="3220";Tstart="1711";shortTE="F";uid="a8271367-80d0-4cce-b0ec-6e7674e4b76d"
CM034316.1	RepeatMasker	LTR/Gypsy	43392713	43393262	2653	+	.	ID="GYPSY9-I_AP";Tend="2199";Tstart="1613";shortTE="F";uid="d3fe1b48-ed02-402c-a82d-132ff2f3bb6e"
CM034316.1	RepeatMasker	RC/Helitron	132427332	132427574	1129	+	.	ID="RND-1_FAMILY-24";Tend="1377";Tstart="1112";shortTE="F";uid="0de1fc1f-6e7e-44c3-9b8f-abe46f13b505"
CM034316.1	RepeatMasker	DNA/Ginger-1	66267131	66268721	6373	+	.	ID="RND-6_FAMILY-439";TEgroup="ctg_1%7CRND-6_FAMILY-439%7C8";Tend="1686";Tstart="888";shortTE="F";uid="6d6ba17c-1e6b-4b3c-8558-e03a95fb64e9"
CM034316.1	RepeatMasker	DNA/TcMar-m44	115988320	115988570	2038	+	.	ID="RND-6_FAMILY-15440";Tend="1330";Tstart="1060";shortTE="F";uid="3fed7b5b-fe2d-4fac-a57d-346f18105372"
CM034316.1	RepeatMasker	DNA/Kolobok-E	126370146	126370500	1755	+	.	ID="RND-6_FAMILY-8088";Tend="1770";Tstart="1427";shortTE="F";uid="75387012-77cb-45b5-96a4-6c9ad527e21b"
CM034316.1	RepeatMasker	Unknown	41903176	41903446	621	+	.	ID="RND-6_FAMILY-392";Tend="2114";Tstart="1861";shortTE="F";uid="a7e73bac-674c-44b5-a82b-8ace4b4d500a"
CM034316.1	RepeatMasker	DNA/Ginger-1	33575708	33575888	764	+	.	ID="RND-6_FAMILY-9942";Tend="1065";Tstart="883";shortTE="F";uid="f78032fe-5967-4176-ba1b-cd4913b68e9e"
CM034316.1	RepeatMasker	DNA/Kolobok-E	35655946	35656423	2108	+	.	ID="KOLOBOKE-2_AP";Tend="479";Tstart="2";shortTE="F";uid="e2373f56-e4c2-4d7b-b138-2fc2974d631b"
CM034316.1	RepeatMasker	RC/Helitron	100090040	100090279	1670	+	.	ID="RND-6_FAMILY-5077";Tend="1144";Tstart="883";shortTE="F";uid="71f82797-0db6-41e7-b536-8c32fa4dcdf3"
CM034316.1	RepeatMasker	Unknown	37574360	37576684	18595	+	.	ID="RND-1_FAMILY-4";Tend="3095";Tstart="805";shortTE="F";uid="662f27c1-7b0a-400e-b6c3-d536c254a584"
CM034316.1	RepeatMasker	Retroposon?	20651329	20651438	452	+	.	ID="RND-5_FAMILY-934";Tend="2374";Tstart="2266";shortTE="F";uid="11a72048-f699-4588-9ea7-0626eff16e53"
CM034316.1	RepeatMasker	RC/Helitron	46508213	46508414	525	+	.	ID="RND-4_FAMILY-166";Tend="1484";Tstart="1261";shortTE="F";uid="b8e477e5-0735-4732-8c03-7f2a413ee9f4"
CM034316.1	RepeatMasker	DNA/hAT-Tip100	84100552	84100655	539	+	.	ID="RND-6_FAMILY-11557";Tend="1386";Tstart="1277";shortTE="F";uid="4a5716a9-1a67-4e5f-9ad5-b6a91b43e503"
CM034316.1	RepeatMasker	DNA/hAT-Tip100	18996532	18996701	651	+	.	ID="RND-5_FAMILY-8734";Tend="1360";Tstart="1184";shortTE="F";uid="6dedd0e6-8565-48d6-9aab-b67777b792ce"
CM034316.1	RepeatMasker	DNA	21522103	21522350	1135	+	.	ID="rnd-6_family-7036";Tend="5160";Tstart="5020";shortTE="F";uid="db5f7d00-b5f1-49a2-8e69-893671e1936c"
CM034316.1	RepeatMasker	DNA/P	2662903	2663053	612	+	.	ID="P-4_AP";Tend="146";Tstart="2";shortTE="F";uid="1bf60642-224c-49c7-8825-86e09eccfd71"
CM034316.1	RepeatMasker	DNA/Maverick	40875180	40878546	7946	+	.	ID="RND-6_FAMILY-1590";Tend="9526";Tstart="6228";shortTE="F";uid="9a3f018a-ff72-427e-822f-bbaf4b019472"
CM034316.1	RepeatMasker	DNA	58412413	58412751	2648	+	.	ID="RND-5_FAMILY-463";Tend="1218";Tstart="880";shortTE="F";uid="aee0a062-813f-4281-8112-d4d36760e278"
CM034316.1	RepeatMasker	Unknown	41296065	41296368	538	+	.	ID="RND-6_FAMILY-8646";Tend="1232";Tstart="934";shortTE="F";uid="c3a0787d-4c21-45ac-b4bb-1f7c350db1d4"
CM034316.1	RepeatMasker	LINE/R1	81612620	81612903	727	+	.	ID="SART-9_API";Tend="3672";Tstart="3417";shortTE="F";uid="fb130b28-daa3-4e5f-8bfc-46a8ffe187b5"
CM034316.1	RepeatMasker	DNA/Kolobok-E	130261825	130262470	1084	+	.	ID="RND-6_FAMILY-7980";Tend="2161";Tstart="1516";shortTE="F";uid="82fb5ac1-f7a6-494b-bb06-75ae0e62550c"
CM034316.1	RepeatMasker	DNA/Ginger-1	83115194	83116007	4440	+	.	ID="rnd-5_family-4248";Tend="1715";Tstart="118";shortTE="F";uid="f27d94c0-ab18-4479-93cd-674b4e322520"
CM034316.1	RepeatMasker	DNA	10141212	10141643	3045	+	.	ID="TTAA7_AP";Tend="434";Tstart="1";shortTE="F";uid="42a98994-1400-4c1d-8710-7472a2d4b95a"
CM034316.1	RepeatMasker	Retroposon?	16464190	16464366	738	+	.	ID="RND-6_FAMILY-11938";Tend="1772";Tstart="1641";shortTE="F";uid="e9ae055d-5cdb-48a6-b9bd-220c6dd1bd2c"
CM034316.1	RepeatMasker	DNA/Ginger-1	117264987	117265102	426	+	.	ID="RND-5_FAMILY-6062";Tend="750";Tstart="637";shortTE="F";uid="4008d72b-2f2b-4be4-adf0-f04530d5078e"
CM034316.1	RepeatMasker	Retroposon?	17276998	17277220	1440	+	.	ID="RND-5_FAMILY-3118";Tend="1125";Tstart="905";shortTE="F";uid="23972440-a9f3-4d08-9459-203a16b930d6"
CM034316.1	RepeatMasker	DNA	25443150	25443593	2747	+	.	ID="ttaa3b_ap";Tend="436";Tstart="1";shortTE="F";uid="f957a767-c488-4886-83d8-a3dc3cfa9812"
CM034316.1	RepeatMasker	LINE/L2	22086433	22086729	775	+	.	ID="RND-5_FAMILY-97";Tend="1344";Tstart="1062";shortTE="F";uid="5bbfada0-ed24-4336-aab8-a60932464281"
CM034316.1	RepeatMasker	DNA	47156596	47157312	1847	+	.	ID="RND-6_FAMILY-3085";Tend="3920";Tstart="3184";shortTE="F";uid="a98ef912-1381-4467-bf43-4002522707e7"
CM034316.1	RepeatMasker	Unknown	35896623	35896724	409	+	.	ID="RND-5_FAMILY-1479";Tend="1389";Tstart="1294";shortTE="F";uid="de298cf7-152b-4bcd-8080-052039523be7"
CM034316.1	RepeatMasker	DNA/hAT-hAT19	102112959	102113161	951	+	.	ID="RND-4_FAMILY-510";Tend="1356";Tstart="1159";shortTE="F";uid="b1298e77-3fa6-45d7-b3b4-09d288c1c07f"
CM034316.1	RepeatMasker	Unknown	27323406	27323935	4389	+	.	ID="RND-6_FAMILY-12033";Tend="2190";Tstart="1668";shortTE="F";uid="2ceb08f9-fc2c-41f1-b1e8-9e65b5d78e50"
CM034316.1	RepeatMasker	RC/Helitron	24927199	24927347	902	+	.	ID="RND-1_FAMILY-329";Tend="1001";Tstart="856";shortTE="F";uid="d4b38a8b-ef3b-43de-9771-103ba8595c67"
CM034316.1	RepeatMasker	Unknown	21121460	21121986	3113	+	.	ID="RND-6_FAMILY-20665";Tend="1762";Tstart="1223";shortTE="F";uid="f4bf4db7-0180-43e2-80bb-0a0b4305fb24"
CM034316.1	RepeatMasker	Unknown	43510098	43510205	412	+	.	ID="RND-1_FAMILY-84";Tend="947";Tstart="839";shortTE="F";uid="535381d0-d40b-41b2-bbb8-d2e311ffa5a3"
CM034316.1	RepeatMasker	DNA/hAT-Tip100	20979096	20979502	2155	+	.	ID="RND-6_FAMILY-10387";Tend="1515";Tstart="1141";shortTE="F";uid="d8e559dd-ebd3-40d8-ba2f-7b3d7225bda8"
CM034316.1	RepeatMasker	DNA/MULE-NOF	28298387	28298606	1172	+	.	ID="RND-6_FAMILY-13327";Tend="1138";Tstart="912";shortTE="F";uid="20864c95-24f9-4274-b5cf-1155cb1ad57f"
CM034316.1	RepeatMasker	DNA	60756522	60756648	656	+	.	ID="DNA3-3_AP";Tend="169";Tstart="1";shortTE="F";uid="06becbd1-ceae-4e8b-a080-45a3666f8e00"
CM034316.1	RepeatMasker	Unknown	112280213	112280853	4060	+	.	ID="RND-1_FAMILY-60";Tend="1653";Tstart="949";shortTE="F";uid="7d0c411f-6764-44e4-936a-4c64703ab40a"
CM034316.1	RepeatMasker	Unknown	145714267	145714492	779	+	.	ID="RND-6_FAMILY-13844";Tend="3698";Tstart="3532";shortTE="F";uid="c6071d18-31b1-45fa-8546-48008ba34933"
CM034316.1	RepeatMasker	LTR/Gypsy	88866740	88868063	3666	+	.	ID="GYPSY-25_LH-I";Tend="4152";Tstart="2799";shortTE="F";uid="19572a3d-e3b9-4b07-9564-eff57dc4bfe5"
CM034316.1	RepeatMasker	LINE/I	60252666	60253175	484	+	.	ID="RND-6_FAMILY-2364";Tend="1290";Tstart="778";shortTE="F";uid="7b4911f0-d850-441f-92e6-5ee3053bd007"
CM034316.1	RepeatMasker	Retroposon?	37806738	37806847	855	+	.	ID="RND-6_FAMILY-10695";Tend="1800";Tstart="1018";shortTE="F";uid="c5f63dab-aefb-4d58-9d2a-64e9fe3a61f3"
CM034316.1	RepeatMasker	Retroposon?	25584063	25584180	408	+	.	ID="RND-6_FAMILY-6210";Tend="2296";Tstart="2175";shortTE="F";uid="29e86f9a-8a10-4ade-a723-39ba40655063"
CM034316.1	RepeatMasker	DNA/hAT	120475649	120475780	1006	+	.	ID="RND-1_FAMILY-45";Tend="1428";Tstart="1297";shortTE="F";uid="4437c7f8-f226-47e9-adb5-9ffc1e891390"
CM034316.1	RepeatMasker	DNA/hAT-Charlie	96322036	96323425	856	+	.	ID="RND-6_FAMILY-26369";Tend="3111";Tstart="1706";shortTE="F";uid="961ea48c-a96c-4764-886b-ece10e8a9e1c"
CM034316.1	RepeatMasker	DNA	44021622	44022019	428	+	.	ID="RND-6_FAMILY-9403";Tend="2470";Tstart="2084";shortTE="F";uid="ae053669-566a-47a6-bd97-01ade87b598e"
CM034316.1	RepeatMasker	DNA	24907062	24907315	1155	+	.	ID="RND-5_FAMILY-463";Tend="1339";Tstart="1081";shortTE="F";uid="0b5c190d-059d-4fcf-8840-5f49514c1e2d"
CM034316.1	RepeatMasker	LTR/Gypsy	92274247	92277884	29219	+	.	ID="RND-6_FAMILY-829";Tend="3620";Tstart="1";shortTE="F";uid="3b39bcf5-15db-4ec3-b7c7-9e9ec983f801"
CM034316.1	RepeatMasker	DNA/hAT-Tip100	26915085	26915402	2769	+	.	ID="RND-6_FAMILY-10571";Tend="1369";Tstart="1052";shortTE="F";uid="58576dca-2833-4896-b669-c8ced17cc742"
CM034316.1	RepeatMasker	DNA	54520161	54520361	683	+	.	ID="RND-6_FAMILY-38762";Tend="1288";Tstart="1081";shortTE="F";uid="86eae876-f383-4720-86b1-24a93118de48"
CM034316.1	RepeatMasker	Retroposon?	110572131	110573411	9487	+	.	ID="RND-6_FAMILY-13511";Tend="2166";Tstart="881";shortTE="F";uid="ebac8517-5076-4a9a-8b26-919bc86f0abe"
CM034316.1	RepeatMasker	DNA/hAT-Tip100	101747235	101747718	1996	+	.	ID="RND-6_FAMILY-6491";Tend="405";Tstart="1";shortTE="F";uid="bd208e8c-bd1a-4619-bf31-4b22ce392d40"
CM034316.1	RepeatMasker	Retroposon	16925128	16925306	1492	+	.	ID="RND-6_FAMILY-700";Tend="1046";Tstart="868";shortTE="F";uid="74027714-303d-46e6-9563-43ab99efb8fc"
CM034316.1	RepeatMasker	DNA	127297228	127297400	514	+	.	ID="RND-6_FAMILY-9092";Tend="1323";Tstart="1157";shortTE="F";uid="a55e9bae-0f87-4e5e-8409-bcefba6de826"
CM034316.1	RepeatMasker	DNA/Ginger-1	42280235	42280550	1311	+	.	ID="RND-6_FAMILY-3774";Tend="2259";Tstart="1930";shortTE="F";uid="9988c047-b327-4114-afd9-44b3eaf5a033"
CM034316.1	RepeatMasker	DNA/Kolobok-E	39108170	39108639	2802	+	.	ID="RND-4_FAMILY-674";Tend="1338";Tstart="888";shortTE="F";uid="df7fc2f9-d414-402d-9a3b-ae0f4cc6b669"
CM034316.1	RepeatMasker	Unknown	32319737	32320037	1324	+	.	ID="RND-6_FAMILY-24222";Tend="1463";Tstart="867";shortTE="F";uid="fb97cb61-7767-4c9a-8487-2720446ef74f"
CM034316.1	RepeatMasker	Retroposon?	97674447	97674588	404	+	.	ID="RND-5_FAMILY-3118";Tend="3177";Tstart="3036";shortTE="F";uid="91f37583-5db7-48e4-89ec-bf3fbc6ad4cd"
CM034316.1	RepeatMasker	Retroposon?	100284566	100284816	1145	+	.	ID="RND-6_FAMILY-15339";Tend="1013";Tstart="744";shortTE="F";uid="a8e577a2-1965-4d9f-808e-11e0adb1d5a6"
CM034316.1	RepeatMasker	DNA	79811739	79812017	413	+	.	ID="RND-5_FAMILY-1340";Tend="1287";Tstart="1003";shortTE="F";uid="3cbdec79-d817-43be-9bdd-ee2ecb07f5a8"
CM034316.1	RepeatMasker	Unknown	29994255	29994699	1230	+	.	ID="RND-6_FAMILY-9434";Tend="1315";Tstart="875";shortTE="F";uid="b17b8bb3-424c-438d-ae5d-be8ed04d1be7"
CM034316.1	RepeatMasker	DNA/hAT-Charlie	131985950	131986966	8630	+	.	ID="RND-6_FAMILY-5354";Tend="1815";Tstart="776";shortTE="F";uid="9ba7e124-889a-47ea-8359-54cc017e80a8"
CM034316.1	RepeatMasker	DNA/Ginger-1	113745513	113745970	2721	+	.	ID="RND-6_FAMILY-1577";Tend="1413";Tstart="969";shortTE="F";uid="00384d11-2e21-4ba0-b0ad-b57ff0bcbe03"
CM034316.1	RepeatMasker	DNA/hAT-Ac	7570352	7570792	2789	+	.	ID="DNA8-54_AP";Tend="588";Tstart="135";shortTE="F";uid="1c76d2a7-7a6c-4365-854c-c0a0b08667cd"
CM034316.1	RepeatMasker	RC/Helitron	20109561	20110128	3070	+	.	ID="RND-1_FAMILY-329";Tend="1799";Tstart="1208";shortTE="F";uid="7d7c27ce-e14e-4845-871a-8dcf030eca3b"
CM034316.1	RepeatMasker	Unknown	110617268	110617765	1745	+	.	ID="RND-1_FAMILY-11";Tend="2542";Tstart="2037";shortTE="F";uid="f6edc0cb-9c59-4432-b333-74135de863fe"
CM034316.1	RepeatMasker	DNA/Ginger-1	19773060	19773603	3411	+	.	ID="RND-5_FAMILY-4248";Tend="1947";Tstart="1404";shortTE="F";uid="81caae76-57e2-4ea5-a549-15d082c7e88f"
CM034316.1	RepeatMasker	DNA/TcMar-Tigger	138984582	138984782	461	+	.	ID="MARINER-N30_LMI";Tend="201";Tstart="1";shortTE="F";uid="b5ef084d-5df0-4257-8704-f5455fa82915"
CM034316.1	RepeatMasker	DNA/hAT-hAT19	45402249	45402408	738	+	.	ID="RND-6_FAMILY-1009";Tend="2480";Tstart="2332";shortTE="F";uid="2d2eff7d-2357-4578-9333-be8406c274d6"
CM034316.1	RepeatMasker	DNA/hAT	37428202	37428853	1493	+	.	ID="RND-6_FAMILY-22819";Tend="1650";Tstart="989";shortTE="F";uid="2bc468b6-49ee-4b55-a973-23dd8fb13836"
CM034316.1	RepeatMasker	Retroposon?	23498016	23500664	17569	+	.	ID="RND-6_FAMILY-3337";Tend="2606";Tstart="27";shortTE="F";uid="cb3a756c-7967-43ee-93b3-589a2330b5c8"
CM034316.1	RepeatMasker	DNA/hAT-hAT19	103422852	103423174	1229	+	.	ID="RND-6_FAMILY-4525";Tend="1296";Tstart="914";shortTE="F";uid="9447f344-4494-4cd4-9380-1c1927319128"
CM034316.1	RepeatMasker	Unknown	29033235	29033709	2514	+	.	ID="RND-1_FAMILY-420";Tend="1429";Tstart="993";shortTE="F";uid="a905020c-f4af-4187-a28a-6d8d4af28393"
CM034316.1	RepeatMasker	Retroposon?	53273512	53274101	1356	+	.	ID="RND-1_FAMILY-464";Tend="3307";Tstart="2758";shortTE="F";uid="f8c553f5-194d-4fe8-9197-b318bc47aca0"
CM034316.1	RepeatMasker	Retroposon?	87148668	87148777	6990	+	.	ID="RND-6_FAMILY-13511";Tend="2337";Tstart="2240";shortTE="F";uid="50663fc0-5676-417b-a919-df48d7ef54db"
CM034316.1	RepeatMasker	LTR/Gypsy	148045330	148045432	912	+	.	ID="RND-6_FAMILY-2237";Tend="198";Tstart="96";shortTE="F";uid="b7d17d4f-fd3d-4ddb-b74a-a4a20b7e2cc0"
CM034316.1	RepeatMasker	LTR/Gypsy	146847297	146848513	10031	+	.	ID="RND-5_FAMILY-2985";Tend="7477";Tstart="6262";shortTE="F";uid="96136906-0515-499b-bf4c-8290dea97270"
CM034316.1	RepeatMasker	Unknown	132282818	132282984	603	+	.	ID="RND-5_FAMILY-3649";Tend="1091";Tstart="904";shortTE="F";uid="95a5d526-ebaf-494b-8835-4b30f014ae7b"
CM034316.1	RepeatMasker	Unknown	158386755	158389590	17258	+	.	ID="RND-2_FAMILY-169";Tend="3736";Tstart="780";shortTE="F";uid="d2fa7c57-e178-4967-8d9d-02ade1423a69"
CM034316.1	RepeatMasker	DNA/hAT-Tip100	111501564	111501795	493	+	.	ID="dna8-81_ap";Tend="594";Tstart="402";shortTE="F";uid="1bfc1f23-c531-40ca-8212-c749b45b08b9"
CM034316.1	RepeatMasker	DNA/hAT	10062718	10063934	5248	+	.	ID="RND-1_FAMILY-480";Tend="2760";Tstart="1558";shortTE="F";uid="64a4067f-5fce-4054-9bff-059e92c09d6b"
CM034316.1	RepeatMasker	DNA/hAT-Tip100	132646495	132646607	482	+	.	ID="DNA8-6_AP";Tend="171";Tstart="39";shortTE="F";uid="6f0b5bfb-071b-4f5a-812c-4542ffdf7e24"
CM034316.1	RepeatMasker	LINE/I-Jockey	31475852	31476736	3716	+	.	ID="RND-6_FAMILY-16121";Tend="5084";Tstart="3896";shortTE="F";uid="927b11ce-50a9-4da9-938e-b011d56c58f8"
CM034316.1	RepeatMasker	Unknown	116688210	116688410	824	+	.	ID="RND-5_FAMILY-2096";Tend="1038";Tstart="831";shortTE="F";uid="5dc1dab7-bd80-4851-a00d-6d93667971df"
CM034316.1	RepeatMasker	DNA/hAT-hAT19	34013975	34014139	922	+	.	ID="RND-6_FAMILY-16889";Tend="1665";Tstart="1490";shortTE="F";uid="69e657c3-957a-40b1-bbe3-074abc96e248"
CM034316.1	RepeatMasker	DNA	119620640	119620784	802	+	.	ID="RND-5_FAMILY-1838";Tend="1312";Tstart="1172";shortTE="F";uid="852f9714-7726-46ee-b0c4-32e908596070"
CM034316.1	RepeatMasker	DNA/Kolobok-E	83159889	83160263	1700	+	.	ID="RND-5_FAMILY-9232";Tend="949";Tstart="579";shortTE="F";uid="36e3c8ba-3067-4269-a492-ba09b06be94d"
CM034316.1	RepeatMasker	DNA/hAT-Tip100	74089675	74089961	1645	+	.	ID="RND-5_FAMILY-1393";Tend="2420";Tstart="2149";shortTE="F";uid="c961622a-1c99-41fb-9734-327f4b4bd770"
CM034316.1	RepeatMasker	LINE/CR1	26158518	26158701	490	+	.	ID="RND-5_FAMILY-91";Tend="1116";Tstart="933";shortTE="F";uid="ed1bc1e8-5ec1-49e6-bbf2-a6107e246468"
CM034316.1	RepeatMasker	DNA/hAT-Ac	25090478	25090790	1905	+	.	ID="DNA8-54_AP";Tend="347";Tstart="1";shortTE="F";uid="8ff6afb4-f78c-4006-a1b5-b674843fd97b"
CM034316.1	RepeatMasker	DNA	103081329	103081439	639	+	.	ID="RND-6_FAMILY-172";Tend="1331";Tstart="1224";shortTE="F";uid="710cf93a-8ef1-480f-8b82-bd69682238a4"
CM034316.1	RepeatMasker	DNA/Ginger-1	104774892	104775584	2956	+	.	ID="rnd-6_family-1577";Tend="1419";Tstart="144";shortTE="F";uid="d9662985-e84a-4c74-a1e2-2a3c5c578ef7"
CM034316.1	RepeatMasker	Unknown	78474547	78474805	1519	+	.	ID="RND-1_FAMILY-115";Tend="1236";Tstart="995";shortTE="F";uid="0fa28860-9f35-4988-a7c7-94d3a05ea8ac"
CM034316.1	RepeatMasker	DNA/Ginger	80232975	80233830	6533	+	.	ID="RND-5_FAMILY-7453";Tend="1754";Tstart="891";shortTE="F";uid="349f5fa9-2258-4a79-8697-2f20089f8331"
CM034316.1	RepeatMasker	DNA	86249644	86249858	682	+	.	ID="RND-6_FAMILY-7082";Tend="1994";Tstart="1776";shortTE="F";uid="57eb25ab-836d-4801-8d1e-e8606521d9b8"
CM034316.1	RepeatMasker	DNA/Kolobok-E	6112068	6112198	2402	+	.	ID="RND-6_FAMILY-675";Tend="1710";Tstart="853";shortTE="F";uid="69fd7568-60af-4287-bf95-e22694f3605a"
CM034316.1	RepeatMasker	RC/Helitron	101116961	101117350	1355	+	.	ID="RND-4_FAMILY-166";Tend="1501";Tstart="1142";shortTE="F";uid="22c05f05-6475-49de-b639-43b24b391b3b"
CM034316.1	RepeatMasker	Unknown	111075636	111075833	1270	+	.	ID="RND-1_FAMILY-244";Tend="1237";Tstart="1023";shortTE="F";uid="18540aa0-aa92-4c31-936c-20608f71a31f"
CM034316.1	RepeatMasker	DNA	97487523	97487788	1635	+	.	ID="TTAA6_AP";Tend="411";Tstart="140";shortTE="F";uid="eb42af07-369d-4b1f-92eb-0fdd3259575c"
CM034316.1	RepeatMasker	Unknown	23866702	23866812	443	+	.	ID="RND-1_FAMILY-17";Tend="1033";Tstart="915";shortTE="F";uid="1deb01fe-c292-4897-878c-0a7d481ff041"
CM034316.1	RepeatMasker	DNA/Kolobok-E	45166431	45166636	1368	+	.	ID="RND-6_FAMILY-1722";Tend="738";Tstart="525";shortTE="F";uid="fac0eb79-ca64-4aeb-9379-a62c7c0decaa"
CM034316.1	RepeatMasker	DNA/hAT	54455504	54455860	2274	+	.	ID="RND-1_FAMILY-45";Tend="1219";Tstart="863";shortTE="F";uid="94466bf9-e670-4a91-8065-4d20202b9a99"
CM034316.1	RepeatMasker	DNA/Kolobok-E	89199746	89199902	459	+	.	ID="RND-6_FAMILY-8921";Tend="290";Tstart="143";shortTE="F";uid="fc85564c-ef18-49d3-a6af-d7c82d2ebbf2"
CM034316.1	RepeatMasker	RC/Helitron	88198531	88199028	2644	+	.	ID="RND-6_FAMILY-806";Tend="496";Tstart="37";shortTE="F";uid="c7b1dbdf-fa7a-4491-b309-c6477e9c5a96"
CM034316.1	RepeatMasker	DNA/Maverick	106104235	106104616	2055	+	.	ID="RND-5_FAMILY-538";Tend="7664";Tstart="7278";shortTE="F";uid="7c73a4dc-56b0-48dd-94d5-25426a628d92"
CM034316.1	RepeatMasker	DNA	4648212	4648485	1140	+	.	ID="RND-6_FAMILY-1515";Tend="3201";Tstart="2939";shortTE="F";uid="0b996b67-1ced-43a5-a112-f9c2ee67087d"
CM034316.1	RepeatMasker	DNA/Kolobok-E	12942821	12943334	3358	+	.	ID="RND-6_FAMILY-5731";Tend="3099";Tstart="2577";shortTE="F";uid="dc645777-51a6-48c7-8aea-26465a479d09"
CM034316.1	RepeatMasker	DNA/Kolobok-E	19809837	19810348	2503	+	.	ID="RND-1_FAMILY-238";Tend="3034";Tstart="2476";shortTE="F";uid="2dfd39f4-ffae-4e5f-8c85-05be3ea8b5cc"
CM034316.1	RepeatMasker	DNA/TcMar-Pogo	37613583	37613844	2010	+	.	ID="RND-1_FAMILY-232";Tend="1650";Tstart="1389";shortTE="F";uid="06a531f8-dc1e-43cf-9c35-6cc17bdcb1a5"
CM034316.1	RepeatMasker	DNA	89382013	89382169	457	+	.	ID="RND-6_FAMILY-9092";Tend="1316";Tstart="1162";shortTE="F";uid="a2c46bd6-6d7e-4cda-9f0c-f8ddac97fd1a"
CM034316.1	RepeatMasker	DNA/hAT	10984443	10984554	815	+	.	ID="RND-6_FAMILY-8790";Tend="1681";Tstart="1571";shortTE="F";uid="ffb429e8-34df-4389-aecc-6383ca4119e0"
CM034316.1	RepeatMasker	DNA	150763084	150763390	985	+	.	ID="RND-6_FAMILY-1002";Tend="2485";Tstart="2224";shortTE="F";uid="0cbfac9a-e0d6-4096-8dbf-af463b057214"
CM034316.1	RepeatMasker	Unknown	81447101	81447466	1880	+	.	ID="RND-1_FAMILY-247";Tend="1308";Tstart="970";shortTE="F";uid="8ac3bb1a-24b1-4be4-b0ee-463f39746e9f"
CM034316.1	RepeatMasker	DNA/Maverick	148473714	148475304	12925	+	.	ID="RND-5_FAMILY-1603";Tend="9497";Tstart="7911";shortTE="F";uid="d1ff4d16-b7b7-4be3-b03e-4f9a651550ed"
CM034316.1	RepeatMasker	DNA/Kolobok-E	98028111	98028349	719	+	.	ID="rnd-6_family-624";Tend="1161";Tstart="964";shortTE="F";uid="a5c73247-c4e8-49d0-88de-642c81a7744a"
CM034316.1	RepeatMasker	DNA/hAT-hAT19	9575690	9575915	742	+	.	ID="RND-6_FAMILY-6784";Tend="6500";Tstart="6279";shortTE="F";uid="efc23980-a440-4227-a46e-f34c5d59a81b"
CM034316.1	RepeatMasker	Unknown	85018707	85019112	2071	+	.	ID="RND-6_FAMILY-4745";Tend="1342";Tstart="905";shortTE="F";uid="2e907d4c-a426-4f24-a32e-c8eb64f4e1b2"
CM034316.1	RepeatMasker	DNA/Ginger-1	120635307	120636825	11879	+	.	ID="RND-6_FAMILY-11006";Tend="2349";Tstart="818";shortTE="F";uid="bd33582d-12b2-466d-a792-cc7045c5abdb"
CM034316.1	RepeatMasker	DNA/hAT	27913831	27913983	830	+	.	ID="DNA8-105_AP";Tend="650";Tstart="498";shortTE="F";uid="ca04a6fe-5f45-4802-beff-bd000a2d3bb7"
CM034316.1	RepeatMasker	DNA/Kolobok-T2	33324498	33324625	729	+	.	ID="RND-5_FAMILY-3197";Tend="1453";Tstart="1328";shortTE="F";uid="e24a3ec1-f8dd-4f9e-a636-1c76fc9694d8"
CM034316.1	RepeatMasker	DNA	6197833	6198171	1477	+	.	ID="TTAA5_AP";Tend="442";Tstart="1";shortTE="F";uid="7ead7261-eb35-4d68-87b9-249a00c910b7"
CM034316.1	RepeatMasker	DNA/Ginger-1	69942807	69943139	1078	+	.	ID="RND-6_FAMILY-24084";Tend="1260";Tstart="925";shortTE="F";uid="2acefba9-060d-4c90-af69-384f1a5b8c96"
CM034316.1	RepeatMasker	Unknown	17099962	17100541	2784	+	.	ID="RND-6_FAMILY-13835";Tend="1129";Tstart="591";shortTE="F";uid="8271f940-9df7-4e2b-83c3-e1bea9a3d2b0"
CM034316.1	RepeatMasker	Unknown	609833	610905	5666	+	.	ID="RND-5_FAMILY-1245";Tend="5418";Tstart="4349";shortTE="F";uid="ad610188-fc13-48ba-b25a-ea6b234cd85d"
CM034316.1	RepeatMasker	Retroposon?	7308918	7309923	3419	+	.	ID="RND-6_FAMILY-10695";Tend="1740";Tstart="628";shortTE="F";uid="316fb13a-9226-4812-8c33-f5c87ed968bf"
CM034316.1	RepeatMasker	DNA/hAT-Charlie	46301942	46302134	661	+	.	ID="DNA8-86_AP";Tend="196";Tstart="1";shortTE="F";uid="24cb0cb6-a339-47d4-9356-bf949814c92d"
CM034316.1	RepeatMasker	DNA/Kolobok-T2	34503543	34503817	1256	+	.	ID="RND-1_FAMILY-169";Tend="1314";Tstart="1036";shortTE="F";uid="4d840a70-4c2b-446a-8b52-f1052b3fa9bf"
CM034316.1	RepeatMasker	Retroposon?	119860887	119861356	1088	+	.	ID="RND-6_FAMILY-13511";Tend="1320";Tstart="854";shortTE="F";uid="f6fad0a1-7dba-4f80-8ca9-9befed445a7d"
CM034316.1	RepeatMasker	Retroposon?	20287280	20287693	1173	+	.	ID="RND-5_FAMILY-958";Tend="436";Tstart="44";shortTE="F";uid="e251fe96-a62a-465c-a274-55be75c2c42f"
CM034316.1	RepeatMasker	DNA/TcMar-Tigger	71687483	71687632	475	+	.	ID="RND-6_FAMILY-15928";Tend="864";Tstart="704";shortTE="F";uid="80de4994-3b55-4a24-a9d6-be58b379107f"
CM034316.1	RepeatMasker	Retroposon?	45292467	45292758	455	+	.	ID="RND-6_FAMILY-35321";Tend="1467";Tstart="1232";shortTE="F";uid="c01625a6-34c8-423a-95f0-9e6586be324c"
CM034316.1	RepeatMasker	DNA/TcMar-m44	53497565	53497863	493	+	.	ID="RND-1_FAMILY-492";Tend="2590";Tstart="2295";shortTE="F";uid="c2ddeac6-619c-47dc-ba1b-64c825cf32ab"
CM034316.1	RepeatMasker	LTR/Gypsy	96097543	96097912	2716	+	.	ID="RND-6_FAMILY-1592";Tend="6299";Tstart="5934";shortTE="F";uid="0f0cb0bd-0d00-4611-81ed-beaa8713907f"
CM034316.1	RepeatMasker	DNA/hAT-Ac	21262919	21263464	2953	+	.	ID="RND-6_FAMILY-1327";Tend="1346";Tstart="848";shortTE="F";uid="b0efa501-e303-406b-96c1-172e1a5530ae"
CM034316.1	RepeatMasker	LTR/Pao	113583371	113584147	778	+	.	ID="RND-6_FAMILY-20684";Tend="4949";Tstart="4176";shortTE="F";uid="40b95104-405a-42b4-8e51-e7ea2a104e94"
CM034316.1	RepeatMasker	DNA/hAT-Ac	38070193	38070617	683	+	.	ID="DNA8-54_AP";TEgroup="ctg_1%7CDNA8-54_AP%7C1";Tend="572";Tstart="4";shortTE="F";uid="fb39c395-df8e-4fb8-9c9d-9ec7bad6d7bc"
CM034316.1	RepeatMasker	DNA/hAT-Ac	108090404	108090523	484	+	.	ID="DNA8-54_AP";Tend="588";Tstart="461";shortTE="F";uid="1b4de2f7-ec2e-45f8-b1f0-04a3cb90b606"
CM034316.1	RepeatMasker	DNA/hAT	6214989	6215329	539	+	.	ID="RND-6_FAMILY-901";Tend="1721";Tstart="1402";shortTE="F";uid="cd2ceb02-4b7c-424e-b84d-6d2793bc917a"
CM034316.1	RepeatMasker	DNA/Ginger-1	106888768	106889710	5870	+	.	ID="RND-5_FAMILY-6062";Tend="1679";Tstart="643";shortTE="F";uid="42100e34-9805-47a2-8836-c39bb04a1c83"
CM034316.1	RepeatMasker	DNA/Ginger-1	8080117	8080265	476	+	.	ID="RND-6_FAMILY-13916";Tend="2050";Tstart="1907";shortTE="F";uid="df40bbad-98ac-4388-abd5-b62c5e6f78a5"
CM034316.1	RepeatMasker	LINE/I	132848229	132848493	605	+	.	ID="RND-6_FAMILY-15283";Tend="1163";Tstart="975";shortTE="F";uid="86cc7818-78d5-4984-b43d-0f99b7e2fd3c"
CM034316.1	RepeatMasker	DNA/hAT-hAT19	7145360	7146037	2781	+	.	ID="RND-6_FAMILY-8033";Tend="2686";Tstart="1940";shortTE="F";uid="6e68d9b3-4e38-453d-a5c1-2446ea13c6f7"
CM034316.1	RepeatMasker	LTR/ERV4	91198130	91200233	5366	+	.	ID="RND-4_FAMILY-1225";Tend="2055";Tstart="69";shortTE="F";uid="f6d382d1-68a7-4c35-8e43-f2df09d01cbd"
CM034316.1	RepeatMasker	Retroposon?	97890279	97890567	1769	+	.	ID="RND-6_FAMILY-10695";Tend="1857";Tstart="1580";shortTE="F";uid="dd410baf-b74c-48b9-87dd-38f7b21eec92"
CM034316.1	RepeatMasker	DNA/hAT-Tip100	5885158	5885405	1444	+	.	ID="RND-6_FAMILY-2390";Tend="1247";Tstart="991";shortTE="F";uid="f3a62d57-fe63-4f85-ac00-b21b068217bc"
CM034316.1	RepeatMasker	Retroposon?	32479513	32479652	479	+	.	ID="RND-6_FAMILY-2975";Tend="3360";Tstart="3215";shortTE="F";uid="91a54cca-249b-4d43-a2d2-8986e77fa7c5"
CM034316.1	RepeatMasker	DNA/hAT	101646669	101646893	711	+	.	ID="RND-5_FAMILY-2849";Tend="718";Tstart="473";shortTE="F";uid="f5ce2af8-57c2-49c4-9092-b8dbfda8bcc7"
CM034316.1	RepeatMasker	DNA/Kolobok-E	7463580	7463739	973	+	.	ID="RND-6_FAMILY-5731";Tend="2537";Tstart="2266";shortTE="F";uid="e08955ff-55ef-40e4-962b-e797478d639e"
CM034316.1	RepeatMasker	DNA/hAT?	82750227	82750575	795	+	.	ID="RND-6_FAMILY-889";Tend="1578";Tstart="1293";shortTE="F";uid="40f679c6-5b3e-40bc-b19d-b944a2088263"
CM034316.1	RepeatMasker	LTR/Gypsy	143468827	143469241	2535	+	.	ID="RND-6_FAMILY-23000";Tend="1169";Tstart="822";shortTE="F";uid="1adb7891-ff4d-4808-9716-c96e3bcb48a0"
CM034316.1	RepeatMasker	DNA	15873681	15873953	2182	+	.	ID="RND-6_FAMILY-27";Tend="1224";Tstart="952";shortTE="F";uid="583ffb5c-90d5-4ea8-8f8d-9e8ca31902a8"
CM034316.1	RepeatMasker	DNA/hAT	134474928	134475156	1183	+	.	ID="RND-6_FAMILY-10382";Tend="1146";Tstart="897";shortTE="F";uid="ad8e4a46-fbda-49b6-8492-70e19ac2d7e2"
CM034316.1	RepeatMasker	Unknown	105097180	105098599	9129	+	.	ID="RND-6_FAMILY-3430";Tend="7268";Tstart="5811";shortTE="F";uid="e74f8eb0-cf39-467c-81e2-aa2007259790"
CM034316.1	RepeatMasker	DNA/Kolobok-E	42084760	42084984	644	+	.	ID="RND-1_FAMILY-378";TEgroup="ctg_1%7CRND-1_FAMILY-378%7C8";Tend="1401";Tstart="1083";shortTE="F";uid="1d93127c-8483-4d2a-9c6e-b8964afb81bc"
CM034316.1	RepeatMasker	DNA/MULE-MuDR	87290549	87290762	919	+	.	ID="RND-5_FAMILY-6544";Tend="807";Tstart="626";shortTE="F";uid="51e4ad83-533f-4654-a1b0-e070697a813d"
CM034316.1	RepeatMasker	DNA/hAT	32397632	32397820	1372	+	.	ID="RND-1_FAMILY-61";Tend="9832";Tstart="9644";shortTE="F";uid="8e9b02cc-13ad-43df-b56e-b7b39806162e"
CM034316.1	RepeatMasker	DNA/Kolobok-E	43546708	43546953	1274	+	.	ID="RND-1_FAMILY-238";Tend="1310";Tstart="1080";shortTE="F";uid="a752acf1-bb25-4d32-ace7-c1efa99841df"
CM034316.1	RepeatMasker	DNA/hAT	50473569	50474127	4045	+	.	ID="RND-1_FAMILY-45";Tend="1430";Tstart="861";shortTE="F";uid="6b6f7fea-da33-4a94-ae12-3ee24f97753e"
CM034316.1	RepeatMasker	Unknown	5188041	5188252	406	+	.	ID="RND-6_FAMILY-6763";Tend="1227";Tstart="981";shortTE="F";uid="477c7cd3-5c5a-4fa6-9491-921bfe3e13a4"
CM034316.1	RepeatMasker	LTR/Gypsy	110555597	110557129	13177	+	.	ID="RND-5_FAMILY-4253";Tend="2256";Tstart="730";shortTE="F";uid="c94028fb-d395-4241-8e47-982a8e284654"
CM034316.1	RepeatMasker	Unknown	96889848	96890056	1066	+	.	ID="RND-6_FAMILY-3820";Tend="766";Tstart="582";shortTE="F";uid="ebcc0796-75bd-48a4-a451-eb2e0a8c4a99"
CM034316.1	RepeatMasker	DNA	128721952	128723398	11792	+	.	ID="RND-5_FAMILY-1701";Tend="2307";Tstart="865";shortTE="F";uid="ec791e79-db8e-4c8d-9f97-45ab3345857a"
CM034316.1	RepeatMasker	DNA	24124039	24124438	1993	+	.	ID="TTAA3B_AP";Tend="436";Tstart="16";shortTE="F";uid="78c14f0f-daf5-44f0-b6cf-2d49fa690c2d"
CM034316.1	RepeatMasker	DNA/hAT-Ac	17845193	17845562	777	+	.	ID="RND-6_FAMILY-482";Tend="1825";Tstart="1504";shortTE="F";uid="152688fd-cf02-49ce-a78b-8f74d82755f3"
CM034316.1	RepeatMasker	RC/Helitron	70981862	70982060	424	+	.	ID="HELITRON-1_DF";Tend="207";Tstart="9";shortTE="F";uid="7902c69e-46d8-4606-850c-2559d379a0c1"
CM034316.1	RepeatMasker	DNA/TcMar-Pogo	53287104	53287476	902	+	.	ID="RND-1_FAMILY-232";TEgroup="ctg_1%7CRND-1_FAMILY-232%7C6";Tend="1651";Tstart="1129";shortTE="F";uid="86af42f2-6ec0-4b1e-a1b5-1ae1352e319c"
CM034316.1	RepeatMasker	Retroposon?	7332698	7336265	15568	+	.	ID="RND-6_FAMILY-621";Tend="3077";Tstart="1";shortTE="F";uid="52554c91-a829-49c4-aa9b-c1a32ca4c171"
CM034316.1	RepeatMasker	DNA/Kolobok-E	31153537	31153921	1913	+	.	ID="RND-4_FAMILY-674";Tend="1646";Tstart="1217";shortTE="F";uid="71c66ef4-7206-436a-be5a-426026c20448"
CM034316.1	RepeatMasker	DNA	10545485	10545894	2663	+	.	ID="RND-5_FAMILY-5139";Tend="1449";Tstart="1036";shortTE="F";uid="9d263f55-ce75-4596-a56a-19c9af015123"
CM034316.1	RepeatMasker	DNA	37143918	37144671	4218	+	.	ID="RND-6_FAMILY-9867";Tend="1196";Tstart="537";shortTE="F";uid="ba406458-fab3-4722-a130-4fc6ce0b42e0"
CM034316.1	RepeatMasker	RC/Helitron	18579996	18580140	671	+	.	ID="RND-6_FAMILY-22903";Tend="1700";Tstart="1384";shortTE="F";uid="035dbf0c-c286-42a7-a4e4-08f128ec5af2"
CM034316.1	RepeatMasker	LINE/I-Jockey	125923724	125924618	1249	+	.	ID="RND-4_FAMILY-559";Tend="2223";Tstart="565";shortTE="F";uid="d12d33aa-250b-4650-9ff3-7ecafb4a2052"
CM034316.1	RepeatMasker	DNA	28329614	28329951	905	+	.	ID="DNA4-3_AP";Tend="525";Tstart="212";shortTE="F";uid="5d78380d-9a33-4290-88bc-3bb34a8e88e2"
CM034316.1	RepeatMasker	DNA/hAT	47838947	47839455	3307	+	.	ID="dna8-38_ap";Tend="920";Tstart="1";shortTE="F";uid="ef78e97f-c45e-44c7-971b-950c66ea42d2"
CM034316.1	RepeatMasker	Retroposon?	7459094	7459582	2355	+	.	ID="RND-5_FAMILY-5173";Tend="2430";Tstart="1936";shortTE="F";uid="e6a1d110-ed2f-4143-bbe5-833a988002bf"
CM034316.1	RepeatMasker	DNA	43169488	43169909	3235	+	.	ID="RND-5_FAMILY-3782";Tend="1322";Tstart="906";shortTE="F";uid="08a48395-3d46-4b80-b608-0a105613ffa8"
CM034316.1	RepeatMasker	Unknown	15186187	15186539	2186	+	.	ID="RND-5_FAMILY-6437";Tend="1292";Tstart="909";shortTE="F";uid="b33571f9-b09d-4fa8-951f-5f45838aedd4"
CM034316.1	RepeatMasker	DNA/Academ-1	90095941	90096238	643	+	.	ID="academ-1_bm";Tend="5870";Tstart="5604";shortTE="F";uid="fec519e9-ace5-401c-bec2-8b55087962cf"
CM034316.1	RepeatMasker	DNA/hAT-Tip100	10956847	10957296	1364	+	.	ID="RND-6_FAMILY-24765";TEgroup="ctg_1%7CRND-6_FAMILY-24765%7C18";Tend="2414";Tstart="1210";shortTE="F";uid="3485b33a-d694-42f4-ac7d-5057af964c68"
CM034316.1	RepeatMasker	DNA/hAT-hAT19	60040555	60040684	462	+	.	ID="RND-6_FAMILY-5560";Tend="1727";Tstart="1601";shortTE="F";uid="314fddbf-8b5d-4a95-b58a-ea20b551126b"
CM034316.1	RepeatMasker	DNA/Ginger-1	32246775	32248375	5641	+	.	ID="RND-6_FAMILY-24512";Tend="1623";Tstart="18";shortTE="F";uid="8f4ab93a-f634-4844-86b6-42755b864dfc"
CM034316.1	RepeatMasker	DNA/hAT	78277804	78277958	630	+	.	ID="DNA8-101_AP";Tend="199";Tstart="44";shortTE="F";uid="f08bef98-604a-4238-b257-613f0cb5dadc"
CM034316.1	RepeatMasker	LINE/R1	130411115	130411742	4427	+	.	ID="RND-5_FAMILY-8868";Tend="1772";Tstart="1138";shortTE="F";uid="c76438df-3568-4ec1-be8b-669654cf8a83"
CM034316.1	RepeatMasker	Retroposon?	27387656	27388114	5028	+	.	ID="RND-1_FAMILY-183";Tend="2100";Tstart="1642";shortTE="F";uid="4b3aaa8b-a39a-490a-98ec-481e1c0e3afc"
CM034316.1	RepeatMasker	DNA/Academ-1	50996430	50997756	1887	+	.	ID="academ-1_ap";Tend="6221";Tstart="4956";shortTE="F";uid="bf90df16-9886-4f1c-9be7-7259da97549a"
CM034316.1	RepeatMasker	DNA/hAT	102092226	102092450	759	+	.	ID="RND-5_FAMILY-2849";Tend="718";Tstart="473";shortTE="F";uid="ba9be7f9-f412-49e3-9bf1-fdc85b0165a8"
CM034316.1	RepeatMasker	DNA/hAT-Tip100	7462356	7462531	997	+	.	ID="RND-5_FAMILY-1294";Tend="1184";Tstart="1005";shortTE="F";uid="6aa57d9a-cb22-492c-84cb-447fca1c234f"
CM034316.1	RepeatMasker	Retroposon?	49043092	49043307	480	+	.	ID="RND-5_FAMILY-8083";Tend="529";Tstart="296";shortTE="F";uid="10a06ff0-bd7b-496e-8c73-e6ecc4840ef1"
CM034316.1	RepeatMasker	DNA/hAT-hAT19	54496987	54497523	2719	+	.	ID="RND-6_FAMILY-8033";Tend="1507";Tstart="947";shortTE="F";uid="ee8f5eed-357a-4884-8bc8-0fc82808169d"
CM034316.1	RepeatMasker	DNA/Ginger-2	55005528	55008326	24169	+	.	ID="RND-6_FAMILY-7771";Tend="3094";Tstart="301";shortTE="F";uid="5e8ae8ba-9051-4981-86e7-b0cee832f047"
CM034316.1	RepeatMasker	DNA/Maverick	55641101	55641288	794	+	.	ID="RND-5_FAMILY-1673";Tend="2462";Tstart="2275";shortTE="F";uid="4d683cc6-5feb-4781-a242-fd0684e7951b"
CM034316.1	RepeatMasker	DNA/P	131204496	131206721	19837	+	.	ID="RND-6_FAMILY-19651";Tend="3016";Tstart="787";shortTE="F";uid="50952139-9237-4aed-bf40-988d9fa65ca2"
CM034316.1	RepeatMasker	DNA	65266697	65266866	497	+	.	ID="TTAA12_AP";Tend="571";Tstart="383";shortTE="F";uid="f8d51049-c012-4621-87b3-14b68e9bc06b"
CM034316.1	RepeatMasker	Unknown	76460647	76460921	1214	+	.	ID="RND-1_FAMILY-66";Tend="1281";Tstart="955";shortTE="F";uid="5254c6e6-d031-478a-be4a-154b70580e5c"
CM034316.1	RepeatMasker	DNA	105316009	105317009	4174	+	.	ID="RND-5_FAMILY-9909";Tend="1675";Tstart="818";shortTE="F";uid="4b9b9429-4e2a-4397-a4cb-6eb497d3dd96"
CM034316.1	RepeatMasker	DNA/MULE-MuDR	18356904	18359459	20608	+	.	ID="RND-6_FAMILY-3913";Tend="3238";Tstart="612";shortTE="F";uid="f6334f85-f53f-459f-bb97-edb5def2e038"
CM034316.1	RepeatMasker	Unknown	23459655	23459822	978	+	.	ID="RND-1_FAMILY-155";Tend="1049";Tstart="869";shortTE="F";uid="ce05b158-6c0c-4eee-9cb2-a5964691e0e9"
CM034316.1	RepeatMasker	DNA	55663370	55663491	735	+	.	ID="DNA3-4_AP";Tend="127";Tstart="1";shortTE="F";uid="5222f953-9b55-4b0a-affd-7444068d1cf6"
CM034316.1	RepeatMasker	LTR/Gypsy	92288403	92292867	38433	+	.	ID="RND-6_FAMILY-16163";Tend="5951";Tstart="1485";shortTE="F";uid="69472a4c-3ec2-4e9d-8a43-79e3c8f06c62"
CM034316.1	RepeatMasker	DNA/Ginger-1	47525581	47525756	689	+	.	ID="RND-6_FAMILY-1577";Tend="1034";Tstart="842";shortTE="F";uid="4adfccb8-0ff0-4ccf-bef7-a8b47c243599"
CM034316.1	RepeatMasker	Unknown	23390485	23392519	14003	+	.	ID="RND-5_FAMILY-2923";Tend="2711";Tstart="772";shortTE="F";uid="9ba41304-8542-4d51-911a-cac7b692720b"
CM034316.1	RepeatMasker	DNA/hAT-hAT19	16618927	16619149	811	+	.	ID="RND-4_FAMILY-3497";Tend="1432";Tstart="1208";shortTE="F";uid="e71edc25-7996-4e7b-870e-64bf3713fbd6"
CM034316.1	RepeatMasker	Unknown	117981417	117981676	413	+	.	ID="RND-6_FAMILY-10106";TEgroup="ctg_1%7CRND-6_FAMILY-10106%7C1";Tend="1259";Tstart="928";shortTE="T";uid="bfbcfe5a-9112-4c4b-a947-076e61f73b2d"
CM034316.1	RepeatMasker	DNA/hAT-Tip100	59064072	59064689	4377	+	.	ID="RND-6_FAMILY-7166";Tend="1466";Tstart="843";shortTE="F";uid="88c6cbf5-e5cd-4f0e-9f84-d39c6ff540ae"
CM034316.1	RepeatMasker	DNA	22160648	22160952	423	+	.	ID="RND-6_FAMILY-1863";Tend="1245";Tstart="962";shortTE="F";uid="bf577ae3-0a6a-453b-8394-c46a1600c6cc"
CM034316.1	RepeatMasker	DNA/PIF-Harbinger	159512171	159513233	5940	+	.	ID="RND-5_FAMILY-6962";Tend="1012";Tstart="5";shortTE="F";uid="527d65db-dfc8-43f3-b712-feffc3187277"
CM034316.1	RepeatMasker	Retroposon?	73035890	73036099	1254	+	.	ID="RND-6_FAMILY-15339";Tend="1134";Tstart="933";shortTE="F";uid="c1528203-332f-4ef4-b194-05cac443fd4b"
CM034316.1	RepeatMasker	Unknown	107356788	107358336	2491	+	.	ID="RND-6_FAMILY-12570";TEgroup="ctg_1%7CRND-6_FAMILY-12570%7C3";Tend="1846";Tstart="248";shortTE="F";uid="4d77a155-ef13-420f-abf2-281c263808d5"
CM034316.1	RepeatMasker	DNA	76710380	76710658	1459	+	.	ID="RND-5_FAMILY-463";Tend="1175";Tstart="883";shortTE="F";uid="62122751-f6a5-4d3c-ad79-592980add376"
CM034316.1	RepeatMasker	Unknown	97507882	97507986	518	+	.	ID="RND-5_FAMILY-1479";Tend="1386";Tstart="1292";shortTE="F";uid="c588f554-7462-446f-b3fc-1181f6af3b50"
CM034316.1	RepeatMasker	DNA/Maverick	146110430	146115701	36604	+	.	ID="rnd-5_family-45";Tend="6459";Tstart="1";shortTE="F";uid="1c60f993-5d67-45ec-ac96-04ad52cb886a"
CM034316.1	RepeatMasker	DNA/Kolobok-E	64885147	64885387	864	+	.	ID="RND-5_FAMILY-1670";Tend="2293";Tstart="2059";shortTE="F";uid="736a2ecb-605a-4300-a33a-1a0624200570"
CM034316.1	RepeatMasker	DNA/hAT-Tip100	133867870	133868414	3546	+	.	ID="RND-6_FAMILY-7839";Tend="1458";Tstart="898";shortTE="F";uid="8306b047-456f-45e7-8f9b-c2e89f6febbb"
CM034316.1	RepeatMasker	Unknown	119312399	119312749	2322	+	.	ID="RND-6_FAMILY-10828";Tend="1312";Tstart="966";shortTE="F";uid="109eb0a8-9d62-43b3-bc67-9183ed973898"
CM034316.1	RepeatMasker	DNA/hAT-Tip100	6213674	6214025	1941	+	.	ID="RND-6_FAMILY-252";Tend="2169";Tstart="1843";shortTE="F";uid="53aa07c8-61bb-4bd1-83e9-d2810285a12a"
CM034316.1	RepeatMasker	DNA	11608001	11608193	503	+	.	ID="RND-1_FAMILY-421";Tend="1121";Tstart="950";shortTE="F";uid="3e3775d9-51c2-4d39-9ed1-18fb2ef9e670"
CM034316.1	RepeatMasker	DNA/PIF-Harbinger	77421236	77422035	1241	+	.	ID="ISL2EU-7_CFL";Tend="2224";Tstart="1428";shortTE="F";uid="e3292811-3b7d-439a-86ff-a70bd583b2f4"
CM034316.1	RepeatMasker	Unknown	46833807	46834063	811	+	.	ID="RND-4_FAMILY-4677";Tend="2391";Tstart="2076";shortTE="F";uid="5d095f67-5003-4f9c-a8bc-283def98b969"
CM034316.1	RepeatMasker	DNA/Ginger-2	92226392	92226574	645	+	.	ID="GINGER2-1_AP";Tend="478";Tstart="282";shortTE="F";uid="875c6aa4-874e-45d8-baa8-1709c4bb29a5"
CM034316.1	RepeatMasker	DNA/hAT-Ac	104256252	104256687	2629	+	.	ID="RND-6_FAMILY-5285";Tend="1367";Tstart="907";shortTE="F";uid="0ddd19f3-f684-4f55-ae9c-5092f706d787"
CM034316.1	RepeatMasker	DNA/hAT?	32373378	32373485	507	+	.	ID="RND-6_FAMILY-7631";Tend="1677";Tstart="1563";shortTE="F";uid="b16016d7-e8b0-49fa-a10d-2fdf18fc583f"
CM034316.1	RepeatMasker	DNA	112069197	112069732	2140	+	.	ID="RND-5_FAMILY-463";Tend="1338";Tstart="799";shortTE="F";uid="d3c390cd-7180-4f9a-855f-47c02a4ddaf8"
CM034316.1	RepeatMasker	LINE/L2	149316422	149321002	40517	+	.	ID="RND-6_FAMILY-495";Tend="7108";Tstart="2501";shortTE="F";uid="d6489fdf-61e7-478b-9ab9-c52d6a8ff7c0"
CM034316.1	RepeatMasker	DNA/Ginger-1	84954000	84955505	12265	+	.	ID="RND-6_FAMILY-447";Tend="2202";Tstart="690";shortTE="F";uid="81ca0e44-2442-4006-884b-5fb5cd68be78"
CM034316.1	RepeatMasker	LTR/Gypsy	23880695	23881127	3240	+	.	ID="RND-6_FAMILY-1005";Tend="2424";Tstart="2004";shortTE="F";uid="cf0123aa-fcd3-43ae-92eb-e2afdd71ba03"
CM034316.1	RepeatMasker	DNA/Ginger-1	49039533	49039695	700	+	.	ID="RND-6_FAMILY-13191";Tend="2174";Tstart="2013";shortTE="F";uid="d866a8af-8df3-4a94-9632-db4b42c6a96c"
CM034316.1	RepeatMasker	DNA/hAT	138335170	138335436	1309	+	.	ID="RND-1_FAMILY-45";Tend="1144";Tstart="860";shortTE="F";uid="b302c5c4-2aed-4d4e-8dab-27332ce05213"
CM034316.1	RepeatMasker	Unknown	106679041	106679284	1715	+	.	ID="RND-4_FAMILY-2256";Tend="1114";Tstart="887";shortTE="F";uid="e1188aee-2c4d-41b1-8d26-410c9fe27b47"
CM034316.1	RepeatMasker	Unknown	126836938	126837089	572	+	.	ID="RND-1_FAMILY-30";Tend="1236";Tstart="1056";shortTE="F";uid="42346379-6791-4a3e-b705-98c2c8d5895f"
CM034316.1	RepeatMasker	DNA	100328388	100329147	4567	+	.	ID="DNA4-2_AP";Tend="769";Tstart="6";shortTE="F";uid="48987c35-4df5-4489-b6ff-ad29abe7eae9"
CM034316.1	RepeatMasker	DNA/Ginger-1	67083224	67083642	671	+	.	ID="rnd-6_family-13191";Tend="2253";Tstart="1872";shortTE="F";uid="fdbd6dae-fdb3-488e-b84c-baba10d0c820"
CM034316.1	RepeatMasker	DNA/hAT-hAT19	51154953	51155303	2047	+	.	ID="RND-6_FAMILY-8033";Tend="1670";Tstart="1292";shortTE="F";uid="f2cd9370-2520-4cd6-b8ca-d6e1b00342bf"
CM034316.1	RepeatMasker	DNA/hAT-Tip100	52061849	52062921	1934	+	.	ID="RND-5_FAMILY-5713";Tend="1358";Tstart="294";shortTE="F";uid="2e795639-6bf4-4953-b2f5-103410555aa4"
CM034316.1	RepeatMasker	Retroposon?	108338559	108338736	407	+	.	ID="RND-5_FAMILY-1743";Tend="883";Tstart="710";shortTE="F";uid="14162d77-2e61-483c-8541-9807e80ea7a7"
CM034316.1	RepeatMasker	DNA/hAT-Charlie	106261101	106261329	445	+	.	ID="RND-1_FAMILY-470";Tend="1066";Tstart="833";shortTE="F";uid="dcb63dd7-9309-4c1f-8029-aae0a936744c"
CM034316.1	RepeatMasker	RC/Helitron	104952176	104952465	2125	+	.	ID="RND-5_FAMILY-4634";Tend="1238";Tstart="956";shortTE="F";uid="d9644d0f-8dcf-4376-a3bc-124967283db7"
CM034316.1	RepeatMasker	DNA/Ginger-2	6178015	6178712	2775	+	.	ID="RND-6_FAMILY-18748";Tend="1608";Tstart="986";shortTE="F";uid="45725cd0-033a-4307-9f8f-b874051939b2"
CM034316.1	RepeatMasker	LTR/Gypsy	86808261	86808752	4121	+	.	ID="RND-6_FAMILY-2237";Tend="578";Tstart="96";shortTE="F";uid="b55501fd-d891-46a6-87f5-f1866c80be9e"
CM034316.1	RepeatMasker	Retroposon?	112106724	112106875	794	+	.	ID="RND-6_FAMILY-621";Tend="163";Tstart="16";shortTE="F";uid="175defb6-67f9-47c2-b73d-b5fb0136512c"
CM034316.1	RepeatMasker	Retroposon?	3041403	3041972	1928	+	.	ID="RND-6_FAMILY-11938";Tend="1552";Tstart="1000";shortTE="F";uid="3199c0ea-44eb-4986-bde0-3447d74c67b2"
CM034316.1	RepeatMasker	DNA/Ginger-1	101646414	101646696	1028	+	.	ID="RND-5_FAMILY-6062";Tend="2667";Tstart="2408";shortTE="F";uid="ee786861-1591-4436-9edb-2e4a88237310"
CM034316.1	RepeatMasker	DNA	31063824	31064347	3872	+	.	ID="TTAA19_AP";Tend="528";Tstart="3";shortTE="F";uid="2063b472-c2fb-40ed-b161-5a341a997f1f"
CM034316.1	RepeatMasker	DNA/Kolobok-E	47345351	47345539	749	+	.	ID="RND-5_FAMILY-680";Tend="1110";Tstart="938";shortTE="F";uid="4f530580-91d9-417c-a137-f4c082b75ac1"
CM034316.1	RepeatMasker	DNA/hAT-Ac	133078467	133078650	463	+	.	ID="RND-6_FAMILY-11769";Tend="1129";Tstart="953";shortTE="F";uid="749aebb3-1227-4526-a40f-55425b7f2ea8"
CM034316.1	RepeatMasker	DNA	107663698	107664309	3303	+	.	ID="dna8-31_ap";Tend="595";Tstart="1";shortTE="F";uid="63e12b9e-372c-4b40-b045-1e31e0fb1805"
CM034316.1	RepeatMasker	DNA	131357533	131357791	525	+	.	ID="DNAX-2_AP";Tend="467";Tstart="217";shortTE="F";uid="8d7f9195-d139-41cf-bcea-809592755f12"
CM034316.1	RepeatMasker	LTR/Gypsy	50220686	50221642	1816	+	.	ID="RND-1_FAMILY-269";Tend="5131";Tstart="4131";shortTE="F";uid="1c55b41e-1da5-41e9-b6a2-89cac036699f"
CM034316.1	RepeatMasker	LTR/Gypsy	23827919	23828355	3217	+	.	ID="RND-6_FAMILY-1005";Tend="2424";Tstart="2000";shortTE="F";uid="76ba60a2-b982-459b-b5fb-f8e25fd9af1e"
CM034316.1	RepeatMasker	DNA/Ginger-1	65918747	65918962	1145	+	.	ID="RND-6_FAMILY-35381";Tend="2040";Tstart="1812";shortTE="F";uid="8c9c6c56-ab64-4b91-a1f6-f5c55c1fbe85"
CM034316.1	RepeatMasker	LTR/Gypsy	41296972	41297323	1279	+	.	ID="RND-6_FAMILY-1441";Tend="5423";Tstart="5055";shortTE="F";uid="8727b901-47e9-4531-b59a-01d43cc9c9af"
CM034316.1	RepeatMasker	DNA/Kolobok-E	45768471	45768998	3233	+	.	ID="RND-6_FAMILY-13779";Tend="4701";Tstart="4182";shortTE="F";uid="c6287b11-97b6-485b-b3eb-2e757c809c06"
CM034316.1	RepeatMasker	Retroposon?	54424724	54425215	2441	+	.	ID="RND-6_FAMILY-15339";Tend="1126";Tstart="664";shortTE="F";uid="fa061bd9-da8b-4257-b02c-0baa51acde97"
CM034316.1	RepeatMasker	DNA	44376251	44376725	2723	+	.	ID="dna8-31_ap";Tend="484";Tstart="37";shortTE="F";uid="157f0cd9-1b69-4ebd-9536-744fd8f796c5"
CM034316.1	RepeatMasker	LTR/Gypsy	44743851	44745109	7080	+	.	ID="RND-6_FAMILY-559";Tend="7971";Tstart="6846";shortTE="F";uid="c71f67f8-c04e-499a-9126-c29de4e87e95"
CM034316.1	RepeatMasker	Unknown	101776242	101776922	1109	+	.	ID="RND-6_FAMILY-9434";Tend="1430";Tstart="825";shortTE="F";uid="acd5cf5b-f21c-49f1-ad20-6641800da239"
CM034316.1	RepeatMasker	Unknown	138226991	138227314	631	+	.	ID="RND-5_FAMILY-18262";Tend="1240";Tstart="932";shortTE="F";uid="6eba2aeb-2b5a-4eed-a28c-ea8c7b55b7cd"
CM034316.1	RepeatMasker	Unknown	35006124	35006508	1080	+	.	ID="RND-5_FAMILY-293";Tend="1642";Tstart="1301";shortTE="F";uid="c040a590-91b1-41c1-aaf9-fa0f00d72509"
CM034316.1	RepeatMasker	LTR/Gypsy	14702915	14703445	1865	+	.	ID="RND-1_FAMILY-180";Tend="1386";Tstart="767";shortTE="F";uid="1ee09438-d5a1-4da9-b0f1-5e353f4153ee"
CM034316.1	RepeatMasker	DNA	2377076	2377491	1072	+	.	ID="TTAA2D_AP";Tend="430";Tstart="1";shortTE="F";uid="032a0759-5b20-4fde-8590-7879184535f8"
CM034316.1	RepeatMasker	Retroposon?	31047654	31047754	579	+	.	ID="RND-6_FAMILY-11938";Tend="1230";Tstart="1130";shortTE="F";uid="a49add36-d4ef-4d99-b33b-94170238d460"
CM034316.1	RepeatMasker	DNA/Kolobok-E	70488033	70488141	658	+	.	ID="RND-6_FAMILY-2379";Tend="1055";Tstart="941";shortTE="F";uid="c14aa2d0-e4e0-483e-aff8-aa6b26ff9724"
CM034316.1	RepeatMasker	DNA	47527278	47527903	3606	+	.	ID="DNA4-3_AP";Tend="635";Tstart="6";shortTE="F";uid="11ffc7b8-9d81-4db0-aa2c-a09358f02a31"
CM034316.1	RepeatMasker	DNA/Kolobok-E	68260930	68261629	3238	+	.	ID="RND-6_FAMILY-6479";Tend="1630";Tstart="972";shortTE="F";uid="5a14cad7-5e8d-4cfc-a673-9ca4d06bd4e7"
CM034316.1	RepeatMasker	DNA/Kolobok-E	10864058	10864535	2841	+	.	ID="RND-6_FAMILY-13779";Tend="4669";Tstart="4182";shortTE="F";uid="a0192a9a-2a69-469a-a23a-4c5af37ad560"
CM034316.1	RepeatMasker	DNA/Kolobok-E	79769651	79769873	526	+	.	ID="RND-1_FAMILY-238";Tend="2680";Tstart="2449";shortTE="F";uid="78ef99a1-eac0-4717-ba8b-cb43a3c8537b"
CM034316.1	RepeatMasker	DNA	76861703	76862112	1848	+	.	ID="TTAA3C_AP";Tend="414";Tstart="1";shortTE="F";uid="1f0da7e0-6a1b-412d-8ef3-638357432604"
CM034316.1	RepeatMasker	RC/Helitron	14181079	14181243	641	+	.	ID="HELITRON-N15_LMI";Tend="165";Tstart="3";shortTE="F";uid="f8706ef2-2ed9-4a2a-b978-f371b5c52e6f"
CM034316.1	RepeatMasker	Unknown	21426095	21427034	7177	+	.	ID="RND-1_FAMILY-367";Tend="917";Tstart="1";shortTE="F";uid="5e163496-f5b3-4734-9888-ed4865d1bff2"
CM034316.1	RepeatMasker	Retroposon?	104978826	104978963	724	+	.	ID="RND-6_FAMILY-9545";Tend="367";Tstart="218";shortTE="F";uid="a296310c-fe6f-4061-85e6-7f2c784ea9cf"
CM034316.1	RepeatMasker	DNA	105287683	105288030	1752	+	.	ID="DNA8-27_AP";Tend="763";Tstart="386";shortTE="F";uid="c67ab231-9226-4b84-8bad-067beeec11b2"
CM034316.1	RepeatMasker	DNA/Kolobok-E	41771397	41771524	430	+	.	ID="RND-5_FAMILY-930";Tend="1055";Tstart="936";shortTE="F";uid="0ccfdbcc-8ffc-4b7d-8545-0fcbb27dd283"
CM034316.1	RepeatMasker	DNA/hAT-Charlie	10311990	10312474	1309	+	.	ID="RND-1_FAMILY-485";Tend="1914";Tstart="1456";shortTE="F";uid="b92f39ae-0b33-403e-8c7b-319578eff09c"
CM034316.1	RepeatMasker	DNA/Kolobok-E	119315700	119315978	683	+	.	ID="RND-6_FAMILY-12456";Tend="3328";Tstart="2741";shortTE="F";uid="1b6ec673-d761-4848-8f4d-b1aacc8d7d47"
CM034316.1	RepeatMasker	Unknown	17560599	17560814	1420	+	.	ID="RND-5_FAMILY-4823";Tend="1324";Tstart="1069";shortTE="F";uid="d9a0e3d6-05d2-458e-ae89-77f2023f1378"
CM034316.1	RepeatMasker	DNA/Ginger-1	38255690	38256468	2034	+	.	ID="RND-6_FAMILY-58578";Tend="1340";Tstart="528";shortTE="F";uid="b690202a-5f1c-41ab-9c97-fbee5896e9cd"
CM034316.1	RepeatMasker	DNA/hAT?	5651895	5652218	794	+	.	ID="RND-6_FAMILY-889";Tend="1578";Tstart="1255";shortTE="F";uid="e7105758-8ae2-4892-b789-205430309e95"
CM034316.1	RepeatMasker	DNA/Ginger-1	7471933	7473287	7485	+	.	ID="RND-6_FAMILY-58578";Tend="1749";Tstart="434";shortTE="F";uid="e8a9b996-5211-4d64-a3ba-1ef4e31a7dfd"
CM034316.1	RepeatMasker	DNA/hAT-hAT19	15699084	15699366	1495	+	.	ID="DNA8-84_AP";Tend="563";Tstart="296";shortTE="F";uid="33150efb-40a2-452a-8cae-4b65a3e355f1"
CM034316.1	RepeatMasker	Unknown	47088318	47088687	2130	+	.	ID="RND-1_FAMILY-225";Tend="1317";Tstart="934";shortTE="F";uid="39a6cf33-0a93-47d7-9aa7-e503d29af1c7"
CM034316.1	RepeatMasker	DNA/Kolobok-E	22705641	22705879	1253	+	.	ID="RND-1_FAMILY-426";Tend="1596";Tstart="1367";shortTE="F";uid="bc36657c-22b3-42b9-bc0e-53bbd76c1e14"
CM034316.1	RepeatMasker	DNA/hAT?	96370263	96370388	665	+	.	ID="RND-6_FAMILY-5014";Tend="953";Tstart="712";shortTE="F";uid="26612c21-9676-40d1-a5ee-e681acc54430"
CM034316.1	RepeatMasker	Retroposon?	124715423	124715686	681	+	.	ID="RND-6_FAMILY-4488";Tend="1271";Tstart="1035";shortTE="F";uid="33b17e50-7e26-4c6e-933e-17d0135e935b"
CM034316.1	RepeatMasker	Retroposon?	79357643	79357779	427	+	.	ID="RND-6_FAMILY-2584";Tend="842";Tstart="694";shortTE="F";uid="b8b26c91-8f2b-4915-b091-e5785381c1f8"
CM034316.1	RepeatMasker	LINE/I-Jockey	75055579	75056326	1357	+	.	ID="RND-6_FAMILY-1878";TEgroup="ctg_1%7CRND-6_FAMILY-1878%7C2";Tend="1660";Tstart="28";shortTE="F";uid="8cea884a-f75d-487c-8c45-074faf24170d"
CM034316.1	RepeatMasker	Unknown	41026506	41026705	1209	+	.	ID="RND-6_FAMILY-2131";Tend="1906";Tstart="1714";shortTE="F";uid="d3242930-1581-45eb-8f78-82e5dc8ee679"
CM034316.1	RepeatMasker	Retroposon?	26289486	26290146	5601	+	.	ID="RND-6_FAMILY-6973";Tend="1639";Tstart="987";shortTE="F";uid="1c24ac0a-d05c-4348-a906-9a5e713028b5"
CM034316.1	RepeatMasker	DNA/TcMar-Pogo	112953410	112954241	6403	+	.	ID="RND-5_FAMILY-5563";Tend="1939";Tstart="1142";shortTE="F";uid="33977a0c-05f7-4d72-a076-8ebeeb4c0da0"
CM034316.1	RepeatMasker	DNA/hAT?	53735715	53736050	1782	+	.	ID="RND-6_FAMILY-889";Tend="1590";Tstart="1269";shortTE="F";uid="8a460163-9999-48c4-ae14-61e1bd855b6a"
CM034316.1	RepeatMasker	Unknown	105919761	105920038	1612	+	.	ID="RND-6_FAMILY-2264";Tend="2536";Tstart="2220";shortTE="F";uid="d8d05aa7-a4e8-49c4-941e-6047b1f19300"
CM034316.1	RepeatMasker	Unknown	70467675	70467910	845	+	.	ID="RND-1_FAMILY-440";Tend="1555";Tstart="1314";shortTE="F";uid="e85b7a36-3393-4aff-9d93-1e45e591e09d"
CM034316.1	RepeatMasker	RC/Helitron	25445291	25445495	1447	+	.	ID="RND-6_FAMILY-12854";Tend="1252";Tstart="1047";shortTE="F";uid="ef5ae5d3-7935-4559-9fa6-ae26041ba492"
CM034316.1	RepeatMasker	DNA/hAT-Tip100	26281850	26282488	5331	+	.	ID="RND-6_FAMILY-41363";Tend="1483";Tstart="837";shortTE="F";uid="848a1ae7-37ee-44dc-b9df-8453b0e31d40"
CM034316.1	RepeatMasker	Unknown	46616061	46616177	428	+	.	ID="RND-6_FAMILY-3509";Tend="1512";Tstart="1399";shortTE="F";uid="6ce2a26d-530b-4d75-9e05-f3aa57378714"
CM034316.1	RepeatMasker	Retroposon?	54107510	54107659	483	+	.	ID="SINE2-2_AP";Tend="281";Tstart="130";shortTE="F";uid="28892784-315f-4d33-8fa1-6216c0f54ed4"
CM034316.1	RepeatMasker	LINE/I-Jockey	45080448	45080854	1674	+	.	ID="RND-6_FAMILY-2399";Tend="4052";Tstart="3634";shortTE="F";uid="553b9763-0d96-4ee1-9632-eff29369da79"
CM034316.1	RepeatMasker	DNA/hAT-Tip100	68826789	68827283	3224	+	.	ID="DNA8-100B_AP";Tend="501";Tstart="3";shortTE="F";uid="b504c182-6ca9-4809-8a4a-4de9699abe9c"
CM034316.1	RepeatMasker	DNA	37409232	37409345	822	+	.	ID="RND-5_FAMILY-1701";Tend="885";Tstart="775";shortTE="F";uid="3fea3fa7-4bc1-4196-bfef-f88c09454f19"
CM034316.1	RepeatMasker	DNA	85350821	85351399	905	+	.	ID="DNA4-2_AP";Tend="769";Tstart="169";shortTE="F";uid="eb282e38-28a7-4930-b8ce-aba331ac40a4"
CM034316.1	RepeatMasker	DNA/Kolobok-T2	66847349	66847557	1197	+	.	ID="RND-1_FAMILY-169";Tend="1380";Tstart="1163";shortTE="F";uid="97d69fa9-151e-40ea-8b89-2513f2991fe8"
CM034316.1	RepeatMasker	Retroposon?	116387476	116388216	3711	+	.	ID="RND-6_FAMILY-4488";TEgroup="ctg_1%7CRND-6_FAMILY-4488%7C9";Tend="2019";Tstart="656";shortTE="F";uid="2ef91e56-5fa3-46f8-9fbc-1b9b3e42e653"
CM034316.1	RepeatMasker	DNA/hAT?	48406047	48406222	643	+	.	ID="RND-6_FAMILY-7631";Tend="1372";Tstart="1195";shortTE="F";uid="3b22be83-f45e-47f1-8c44-a4b99578b2f8"
CM034316.1	RepeatMasker	Retroposon?	21848333	21848523	933	+	.	ID="RND-5_FAMILY-2698";Tend="2506";Tstart="2338";shortTE="F";uid="3ee0bf7f-91b3-41e3-a3b9-272fada8841e"
CM034316.1	RepeatMasker	DNA/Kolobok-E	109731375	109731598	417	+	.	ID="KOLOBOKE-3_AP";Tend="3846";Tstart="3625";shortTE="F";uid="de5c1b1f-a8e7-47d1-8a74-4996278a50ae"
CM034316.1	RepeatMasker	Unknown	51770976	51772594	12828	+	.	ID="RND-6_FAMILY-37864";Tend="1615";Tstart="1";shortTE="F";uid="0875ec05-adc8-4bc7-a9b5-3df4ade94a22"
CM034316.1	RepeatMasker	DNA/P	133564089	133564437	470	+	.	ID="AGAP15";Tend="1865";Tstart="1514";shortTE="F";uid="5209ac1f-28dd-4b9f-abe6-4e55744acd58"
CM034316.1	RepeatMasker	DNA/hAT-Tip100	117091982	117092110	590	+	.	ID="RND-6_FAMILY-24765";Tend="673";Tstart="537";shortTE="F";uid="45f4b536-9c6d-4b1b-b2cc-14664bd76b78"
CM034316.1	RepeatMasker	DNA	133706146	133706532	2613	+	.	ID="RND-5_FAMILY-463";Tend="1282";Tstart="887";shortTE="F";uid="162aad01-8d9d-4d78-aa9d-740a1d380d9e"
CM034316.1	RepeatMasker	DNA/PiggyBac	10341324	10342411	1075	+	.	ID="RND-6_FAMILY-1503";Tend="1805";Tstart="726";shortTE="F";uid="9d719a74-7b3c-4daa-a0e4-f8f1e4988b0e"
CM034316.1	RepeatMasker	DNA	18034123	18034407	1046	+	.	ID="dna4-2_ap";Tend="269";Tstart="1";shortTE="F";uid="2ee4640c-2645-4b71-95b6-e1f816d7d141"
CM034316.1	RepeatMasker	DNA/Ginger-1	75194901	75195497	3186	+	.	ID="rnd-5_family-6062";Tend="1351";Tstart="650";shortTE="F";uid="723fd74c-9cd7-4f76-9940-bde7d9e9d913"
CM034316.1	RepeatMasker	DNA/Kolobok-E	104390023	104390198	676	+	.	ID="KOLOBOKE-3_AP";Tend="2190";Tstart="1994";shortTE="F";uid="60c8cf72-572d-4158-97b1-5b2250d864c5"
CM034316.1	RepeatMasker	Retroposon?	110388785	110388994	407	+	.	ID="RND-5_FAMILY-3379";Tend="1361";Tstart="1155";shortTE="F";uid="f14d4009-4c17-4b16-90d5-48cac1710dd4"
CM034316.1	RepeatMasker	DNA/Kolobok-E	100963989	100964923	5467	+	.	ID="rnd-6_family-1722";Tend="2569";Tstart="1640";shortTE="F";uid="c80003ca-3d9a-47f8-8b0e-c1b8c18817e2"
CM034316.1	RepeatMasker	DNA/hAT-hAT19	24992734	24992996	556	+	.	ID="RND-6_FAMILY-8033";Tend="2716";Tstart="2452";shortTE="F";uid="383e9b62-1320-41b4-a4e6-29cf84b53627"
CM034316.1	RepeatMasker	DNA/hAT-hAT19	79392268	79392452	440	+	.	ID="RND-6_FAMILY-8033";Tend="2688";Tstart="2487";shortTE="F";uid="57957663-cdf5-40d9-87f5-ea9bef70849e"
CM034316.1	RepeatMasker	DNA/hAT	11728913	11729132	1503	+	.	ID="RND-6_FAMILY-4996";Tend="1791";Tstart="1573";shortTE="F";uid="8531af3c-b11e-495c-8b3f-63e4ecaa9392"
CM034316.1	RepeatMasker	Retroposon?	90984528	90984791	1504	+	.	ID="RND-6_FAMILY-30528";Tend="5160";Tstart="4883";shortTE="F";uid="4a6d5a14-c200-490b-b4ce-284d625672db"
CM034316.1	RepeatMasker	Unknown	147875648	147876368	6163	+	.	ID="RND-1_FAMILY-208";Tend="1326";Tstart="608";shortTE="F";uid="64cc3888-1cc5-460b-83e3-a4715ea771c0"
CM034316.1	RepeatMasker	DNA/Kolobok-E	90069122	90069244	596	+	.	ID="RND-6_FAMILY-1722";Tend="2572";Tstart="2453";shortTE="F";uid="332040bb-9594-44df-befa-74c7fd969353"
CM034316.1	RepeatMasker	Unknown	13932456	13934334	6963	+	.	ID="RND-1_FAMILY-28";Tend="5692";Tstart="2844";shortTE="F";uid="47db3822-a84e-4b6e-8107-0e5e3134d9e4"
CM034316.1	RepeatMasker	Unknown	85126706	85127317	4682	+	.	ID="RND-6_FAMILY-755";Tend="1568";Tstart="936";shortTE="F";uid="101991bd-f69f-423a-bfac-911c2f38702a"
CM034316.1	RepeatMasker	DNA	74481182	74481608	1082	+	.	ID="DNA4-2_AP";Tend="479";Tstart="3";shortTE="F";uid="954ec443-10c6-4d4a-a99a-4f6286dce653"
CM034316.1	RepeatMasker	DNA/hAT-Charlie	27590396	27591452	7385	+	.	ID="RND-1_FAMILY-485";Tend="1624";Tstart="578";shortTE="F";uid="49a581d1-a1a5-402d-8349-e604352df64c"
CM034316.1	RepeatMasker	Retroposon?	41854715	41855131	941	+	.	ID="RND-6_FAMILY-35321";Tend="1497";Tstart="1168";shortTE="F";uid="02f89f0c-2414-4f4a-a722-0def87537bbe"
CM034316.1	RepeatMasker	DNA	98207268	98207580	1082	+	.	ID="RND-5_FAMILY-6566";Tend="987";Tstart="628";shortTE="F";uid="420815b0-bbb9-4724-ace2-c92563fe6932"
CM034316.1	RepeatMasker	DNA/hAT-hAT19	50269839	50270715	5752	+	.	ID="RND-6_FAMILY-8033";Tend="2685";Tstart="1782";shortTE="F";uid="ab1c634d-b940-47ed-9e3c-83b4e92874df"
CM034316.1	RepeatMasker	Unknown	33650401	33650660	1873	+	.	ID="RND-6_FAMILY-967";Tend="1623";Tstart="1366";shortTE="F";uid="ab6d1ec3-ea34-4f43-9626-e1baba8d2a9f"
CM034316.1	RepeatMasker	DNA/Kolobok-E	33934734	33935071	996	+	.	ID="RND-4_FAMILY-674";Tend="1233";Tstart="903";shortTE="F";uid="57b135ad-f5b2-4c14-beb0-8285fe35482f"
CM034316.1	RepeatMasker	LINE/I-Jockey	76243577	76243886	2176	+	.	ID="RND-6_FAMILY-20293";Tend="1175";Tstart="867";shortTE="F";uid="628b9398-94b5-4680-885f-15aa39ec2c1c"
CM034316.1	RepeatMasker	DNA/Ginger-1	132516001	132516186	882	+	.	ID="RND-6_FAMILY-447";Tend="879";Tstart="693";shortTE="F";uid="750f47d3-36b6-4794-a20a-31e7fe398b72"
CM034316.1	RepeatMasker	Retroposon?	126122843	126123871	7156	+	.	ID="RND-6_FAMILY-10695";Tend="2101";Tstart="1032";shortTE="F";uid="335f69b8-bef8-4513-9f95-4a8487bbb38d"
CM034316.1	RepeatMasker	DNA/hAT-Ac	91162076	91163524	12318	+	.	ID="RND-6_FAMILY-11020";Tend="2331";Tstart="887";shortTE="F";uid="21b5160c-40d4-43f7-aa84-12d7c8baa142"
CM034316.1	RepeatMasker	DNA/Ginger-1	15979294	15979840	3738	+	.	ID="RND-5_FAMILY-6062";Tend="2105";Tstart="1532";shortTE="F";uid="3252609a-0c77-4097-8d2a-f18357e973e3"
CM034316.1	RepeatMasker	Unknown	29492814	29493920	6723	+	.	ID="RND-5_FAMILY-3073";Tend="2409";Tstart="1289";shortTE="F";uid="ef22fa93-d27d-421f-8868-5e4beb54ed44"
CM034316.1	RepeatMasker	DNA/hAT-hAT19	115106746	115107585	5364	+	.	ID="RND-1_FAMILY-325";Tend="1738";Tstart="928";shortTE="F";uid="ac681ba8-5d80-4eb5-a62d-3c9b385ad369"
CM034316.1	RepeatMasker	Retroposon?	15456378	15457123	5105	+	.	ID="RND-6_FAMILY-10695";Tend="2102";Tstart="1321";shortTE="F";uid="0f2297be-09a4-4d7c-a6f5-49690efaac59"
CM034316.1	RepeatMasker	DNA	46931832	46932088	630	+	.	ID="RND-6_FAMILY-3592";Tend="1294";Tstart="877";shortTE="F";uid="e5f9fd73-2eb6-4378-bd17-7768b08334f9"
CM034316.1	RepeatMasker	Retroposon?	38593613	38593725	404	+	.	ID="RND-6_FAMILY-9088";Tend="2867";Tstart="2768";shortTE="F";uid="cd262608-538e-49fb-8b15-5251d51b6466"
CM034316.1	RepeatMasker	Unknown	105993170	105993416	547	+	.	ID="RND-4_FAMILY-882";Tend="1341";Tstart="1068";shortTE="F";uid="dbb4cae7-6b01-4f68-91f0-44116d511986"
CM034316.1	RepeatMasker	Unknown	120003519	120005535	5154	+	.	ID="RND-5_FAMILY-5655";Tend="1989";Tstart="31";shortTE="F";uid="ccedd44c-1003-46a3-b65d-d5278afe0bcd"
CM034316.1	RepeatMasker	DNA/hAT	6472993	6473125	792	+	.	ID="RND-6_FAMILY-8790";Tend="535";Tstart="410";shortTE="F";uid="289a9bff-500a-4299-8a46-d330db2a8ef8"
CM034316.1	RepeatMasker	DNA/Kolobok-E	34468836	34469047	1255	+	.	ID="RND-6_FAMILY-4357";Tend="876";Tstart="673";shortTE="F";uid="4fec79b3-94e3-4e39-b8c6-c250c33224f0"
CM034316.1	RepeatMasker	RC/Helitron	79132325	79132525	462	+	.	ID="RND-1_FAMILY-73";Tend="1869";Tstart="1658";shortTE="F";uid="cf315541-6aed-4575-80d1-d396be437050"
CM034316.1	RepeatMasker	LTR/Copia	20872704	20874236	3648	+	.	ID="RND-6_FAMILY-5734";TEgroup="ctg_1%7CRND-6_FAMILY-5734%7C3";Tend="3300";Tstart="669";shortTE="F";uid="4e533b5a-aa02-4188-afc7-2e5272657aef"
CM034316.1	RepeatMasker	DNA	28365333	28368185	15219	+	.	ID="RND-6_FAMILY-9092";TEgroup="ctg_1%7CRND-6_FAMILY-9092%7C3";Tend="2522";Tstart="6";shortTE="F";uid="e87a6251-a492-45db-b0f8-50841b5c47c5"
CM034316.1	RepeatMasker	DNA/P	148128786	148129893	2703	+	.	ID="RND-6_FAMILY-19651";Tend="2552";Tstart="1444";shortTE="F";uid="d7d80bcc-8a30-408c-a95e-fa2cee794f4e"
CM034316.1	RepeatMasker	DNA/Ginger-1	26831165	26831302	1009	+	.	ID="RND-6_FAMILY-646";Tend="2256";Tstart="2121";shortTE="F";uid="a2870e62-3ba1-4a49-aaf1-cf3b5ad85585"
CM034316.1	RepeatMasker	Unknown	24226162	24226607	625	+	.	ID="RND-5_FAMILY-3187";Tend="1152";Tstart="727";shortTE="F";uid="6d873ad7-f7cb-430d-af3c-39a4bd654a91"
CM034316.1	RepeatMasker	Retroposon?	36700773	36701251	2433	+	.	ID="RND-6_FAMILY-30528";Tend="5394";Tstart="4873";shortTE="F";uid="db3fabc2-51af-473c-8824-d919baf5c30b"
CM034316.1	RepeatMasker	DNA/MULE-NOF	58401093	58401429	590	+	.	ID="RND-6_FAMILY-2563";Tend="1018";Tstart="684";shortTE="F";uid="16b64762-b05d-4285-9884-eb6740ebd60d"
CM034316.1	RepeatMasker	RC/Helitron	76455545	76455805	439	+	.	ID="RND-1_FAMILY-73";Tend="1742";Tstart="1485";shortTE="F";uid="1414801e-e904-4063-89ee-f7970ee32877"
CM034316.1	RepeatMasker	Unknown	83116417	83116714	1554	+	.	ID="RND-5_FAMILY-148";Tend="1705";Tstart="1397";shortTE="F";uid="abd7fae5-dcce-4ac6-bfba-a0e5fff6e6e1"
CM034316.1	RepeatMasker	LTR/Gypsy	88119362	88124173	29881	+	.	ID="RND-1_FAMILY-361";Tend="5448";Tstart="537";shortTE="F";uid="c91689f7-d795-4934-8c71-453f2cae31ca"
CM034316.1	RepeatMasker	DNA/hAT-Tip100	124697905	124698133	1491	+	.	ID="RND-5_FAMILY-2322";Tend="1736";Tstart="1508";shortTE="F";uid="9babcebc-cfc9-4dc9-87a0-f454fd19175b"
CM034316.1	RepeatMasker	Retroposon?	19624868	19624992	949	+	.	ID="RND-6_FAMILY-1018";Tend="2683";Tstart="2552";shortTE="F";uid="698f27e9-0e09-440f-86cb-ffa23cf406f1"
CM034316.1	RepeatMasker	DNA/MULE-NOF	34482631	34482796	1215	+	.	ID="RND-6_FAMILY-2563";Tend="2183";Tstart="2012";shortTE="F";uid="2f2ab923-341d-47e4-9932-f7257e5b7a70"
CM034316.1	RepeatMasker	DNA/hAT-Tip100	106130645	106131610	8443	+	.	ID="RND-6_FAMILY-1103";Tend="1902";Tstart="947";shortTE="F";uid="7f9d4ebc-7f36-41e3-8f8a-94991f1a3bfc"
CM034316.1	RepeatMasker	DNA/hAT-Charlie	74737060	74737184	608	+	.	ID="HAT-N14_AP";Tend="123";Tstart="1";shortTE="F";uid="df794589-206e-4bde-9cea-b24b57e87af9"
CM034316.1	RepeatMasker	LTR/Gypsy	139556433	139557642	8298	+	.	ID="RND-1_FAMILY-154";Tend="4951";Tstart="3749";shortTE="F";uid="d038c1f6-d8fc-413e-a481-347e1e256eae"
CM034316.1	RepeatMasker	DNA/CMC-EnSpm	141118505	141119083	4672	+	.	ID="RND-6_FAMILY-5596";Tend="1084";Tstart="504";shortTE="F";uid="fae20776-9fd5-4206-a2a3-c71dff594bee"
CM034316.1	RepeatMasker	Retroposon?	94772380	94772699	426	+	.	ID="RND-6_FAMILY-517";Tend="1037";Tstart="740";shortTE="F";uid="4ab3e722-427f-419b-904c-2e68f89af8d6"
CM034316.1	RepeatMasker	Retroposon?	101256986	101257282	442	+	.	ID="RND-6_FAMILY-35321";Tend="1468";Tstart="1146";shortTE="F";uid="1545c30d-5f32-4780-802d-98fcaaf6aedb"
CM034316.1	RepeatMasker	DNA/Ginger-1	134057322	134058793	12266	+	.	ID="RND-6_FAMILY-646";Tend="2313";Tstart="846";shortTE="F";uid="add7c684-00a8-47da-802c-f376d5210840"
CM034316.1	RepeatMasker	DNA/hAT	36512842	36513223	2785	+	.	ID="DNA8-40_AP";Tend="379";Tstart="1";shortTE="F";uid="576048b7-2ccd-483b-ba15-404f25a77027"
CM034316.1	RepeatMasker	DNA/Ginger-1	52224574	52225533	1117	+	.	ID="RND-6_FAMILY-9942";Tend="1644";Tstart="707";shortTE="F";uid="3242ae5e-8eb5-41b4-b16d-2e5ab19c36e1"
CM034316.1	RepeatMasker	DNA/hAT-hAT19	24312637	24312780	967	+	.	ID="RND-6_FAMILY-5277";Tend="1779";Tstart="1635";shortTE="F";uid="8e7bbf9d-e250-4efd-b75e-619393ab5b41"
CM034316.1	RepeatMasker	LTR/Pao	13286251	13286496	589	+	.	ID="BEL-14_CQ-I";Tend="6577";Tstart="5192";shortTE="F";uid="955628b2-283e-4b71-ac29-88e751e7ed47"
CM034316.1	RepeatMasker	DNA/hAT-Tip100	139659032	139659255	466	+	.	ID="RND-6_FAMILY-6831";Tend="698";Tstart="468";shortTE="F";uid="24824cfc-86dd-4c3a-a2d3-60b2048dc1eb"
CM034316.1	RepeatMasker	DNA/Ginger-1	36781954	36782257	1754	+	.	ID="RND-6_FAMILY-1577";Tend="1360";Tstart="1069";shortTE="F";uid="d3a8fab3-39d0-4bbb-986b-683b8ac8b549"
CM034316.1	RepeatMasker	Retroposon?	109275496	109275844	1258	+	.	ID="RND-5_FAMILY-277";Tend="3664";Tstart="3306";shortTE="F";uid="acebe0dc-136a-4dab-8cfa-07dfc6b067ad"
CM034316.1	RepeatMasker	LINE/L2	24432604	24433846	9412	+	.	ID="RND-1_FAMILY-81";Tend="3644";Tstart="2414";shortTE="F";uid="5451af99-5e3e-4cdb-9893-462a6b42ad23"
CM034316.1	RepeatMasker	DNA	37324331	37325142	4542	+	.	ID="rnd-1_family-284";Tend="1960";Tstart="776";shortTE="F";uid="11fb03b3-4ad2-423e-9a76-e9ab2e782597"
CM034316.1	RepeatMasker	DNA/Kolobok-E	8543803	8544147	1157	+	.	ID="RND-6_FAMILY-18550";Tend="962";Tstart="451";shortTE="F";uid="81de9385-1b99-4a37-8403-791ac83f8526"
CM034316.1	RepeatMasker	DNA	84671886	84672109	1129	+	.	ID="dna4-2_ap";Tend="237";Tstart="1";shortTE="F";uid="c2bb6012-c4e2-45eb-8198-36ce7c1686d7"
CM034316.1	RepeatMasker	DNA/hAT-Tip100	127172448	127172628	846	+	.	ID="DNA8-16B_AP";Tend="166";Tstart="1";shortTE="F";uid="d661674c-4763-4875-9cf0-1404c46e0459"
CM034316.1	RepeatMasker	DNA/Ginger-1	18273868	18274428	3825	+	.	ID="RND-6_FAMILY-1577";Tend="1448";Tstart="898";shortTE="F";uid="040e9b55-d9f9-46fa-be68-eb115b1787fd"
CM034316.1	RepeatMasker	DNA/Ginger-1	145337120	145338589	11637	+	.	ID="RND-6_FAMILY-439";Tend="2243";Tstart="780";shortTE="F";uid="3e6c6fad-ccf2-4884-8688-e9cf6b873ea8"
CM034316.1	RepeatMasker	DNA/Ginger-2	12606952	12607306	1717	+	.	ID="RND-6_FAMILY-3314";Tend="795";Tstart="437";shortTE="F";uid="b3fceed9-02c8-445a-9a96-8188feb116b6"
CM034316.1	RepeatMasker	LINE/L2	8136008	8139034	12227	+	.	ID="RND-6_FAMILY-8787";TEgroup="ctg_1%7CRND-6_FAMILY-8787%7C2";Tend="1953";Tstart="10";shortTE="F";uid="31b8d30b-68dc-4db5-afc1-ba4dfdce59f0"
CM034316.1	RepeatMasker	DNA/P	137411226	137411917	2253	+	.	ID="RND-6_FAMILY-8699";TEgroup="ctg_1%7CRND-6_FAMILY-8699%7C6";Tend="1705";Tstart="1199";shortTE="F";uid="7d9e7119-a9e2-49c4-b046-ebcb6e5e3032"
CM034316.1	RepeatMasker	DNA/MULE-MuDR	97479999	97480245	1718	+	.	ID="RND-6_FAMILY-13873";Tend="1012";Tstart="768";shortTE="F";uid="26e8a0c3-b399-4c63-81a0-c588550ca7a0"
CM034316.1	RepeatMasker	DNA	76466974	76467450	2171	+	.	ID="RND-6_FAMILY-2944";Tend="1502";Tstart="976";shortTE="F";uid="772eb420-3687-44be-a026-c2a0402a74bd"
CM034316.1	RepeatMasker	DNA/Kolobok-E	95155941	95156423	2452	+	.	ID="RND-1_FAMILY-378";Tend="1400";Tstart="918";shortTE="F";uid="658d7bb4-e434-4775-a5a6-d6d7fa875f0e"
CM034316.1	RepeatMasker	RC/Helitron	44390361	44390577	1312	+	.	ID="RND-1_FAMILY-329";Tend="1097";Tstart="867";shortTE="F";uid="e53fcf31-0807-4617-8b94-f79e3c7d7316"
CM034316.1	RepeatMasker	DNA/Ginger-1	10845041	10845264	589	+	.	ID="RND-6_FAMILY-7084";Tend="1382";Tstart="1165";shortTE="F";uid="482a47d1-8eba-4a25-9c83-885a17b6c96d"
CM034316.1	RepeatMasker	DNA/Sola-2	41156788	41157306	4157	+	.	ID="RND-6_FAMILY-24822";Tend="1381";Tstart="844";shortTE="F";uid="17fb1f91-1b30-4d39-be44-dd7920126444"
CM034316.1	RepeatMasker	Retroposon?	25366511	25366690	1013	+	.	ID="RND-5_FAMILY-2698";Tend="2541";Tstart="2362";shortTE="F";uid="19dd6e3b-2c28-42cf-9055-5af4c8e83d7d"
CM034316.1	RepeatMasker	DNA/Ginger-1	75376390	75376783	1441	+	.	ID="RND-6_FAMILY-9942";Tend="1031";Tstart="646";shortTE="F";uid="e902500e-0eeb-4398-833e-4dba01ce553d"
CM034316.1	RepeatMasker	DNA/hAT-Charlie	147878646	147878985	563	+	.	ID="RND-6_FAMILY-5354";Tend="1410";Tstart="1067";shortTE="F";uid="4c505b73-96ca-40bb-841b-448015248363"
CM034316.1	RepeatMasker	Unknown	122149703	122149827	436	+	.	ID="RND-6_FAMILY-2535";Tend="229";Tstart="100";shortTE="F";uid="5e1bc4c1-1860-4141-b3df-8fef6fd88bb3"
CM034316.1	RepeatMasker	DNA	107773562	107774012	3215	+	.	ID="RND-6_FAMILY-38762";Tend="1266";Tstart="813";shortTE="F";uid="0ae6e237-fae6-45e4-954b-6cb223968f6a"
CM034316.1	RepeatMasker	Retroposon?	12575433	12576188	5015	+	.	ID="RND-6_FAMILY-591";Tend="1628";Tstart="912";shortTE="F";uid="bf7582a7-af44-4690-8865-8ff94c32aaea"
CM034316.1	RepeatMasker	DNA/hAT-hAT19	98083004	98083154	759	+	.	ID="DNA8-88_AP";Tend="620";Tstart="468";shortTE="F";uid="a0403008-4dcb-4ea3-96d1-51c6e6f8b03c"
CM034316.1	RepeatMasker	RC/Helitron	54929999	54930309	1060	+	.	ID="RND-5_FAMILY-960";TEgroup="ctg_1%7CRND-5_FAMILY-960%7C4";Tend="1481";Tstart="865";shortTE="F";uid="a7631fe0-7958-46c7-8d0c-ab34f14a547e"
CM034316.1	RepeatMasker	DNA/hAT-Charlie	48752192	48752395	613	+	.	ID="RND-6_FAMILY-5013";TEgroup="ctg_1%7CRND-6_FAMILY-5013%7C2";Tend="1902";Tstart="1726";shortTE="T";uid="78ad8489-2a57-40a8-b362-e8d4acf50089"
CM034316.1	RepeatMasker	DNA	98705830	98706004	464	+	.	ID="ttaa3c_ap";Tend="381";Tstart="208";shortTE="F";uid="22e40af1-9562-4f4f-aeb2-a65a532205bf"
CM034316.1	RepeatMasker	Unknown	5652516	5652743	1685	+	.	ID="RND-1_FAMILY-115";Tend="1234";Tstart="991";shortTE="F";uid="6742d224-01a7-4790-adc7-910711e3bbc7"
CM034316.1	RepeatMasker	DNA/MULE-MuDR	26373317	26373774	3554	+	.	ID="RND-6_FAMILY-9904";Tend="1852";Tstart="1410";shortTE="F";uid="1e845eb5-b949-42e7-9167-6261972427c9"
CM034316.1	RepeatMasker	Unknown	17140953	17141164	801	+	.	ID="RND-1_FAMILY-178";Tend="1176";Tstart="946";shortTE="F";uid="5a70f4d8-6369-48d0-8e3b-0ace6c775782"
CM034316.1	RepeatMasker	DNA/Ginger-1	96453252	96454730	12279	+	.	ID="RND-6_FAMILY-8806";Tend="2325";Tstart="843";shortTE="F";uid="ed100271-7a24-4f28-969f-bfc45f3fc160"
CM034316.1	RepeatMasker	Unknown	42802348	42802512	1142	+	.	ID="RND-1_FAMILY-20";Tend="1070";Tstart="908";shortTE="F";uid="646df522-0039-4f59-826c-9607cee47748"
CM034316.1	RepeatMasker	DNA/hAT-hAT19	132247968	132248176	645	+	.	ID="HAT-N4_AP";Tend="238";Tstart="45";shortTE="F";uid="050e5427-08fd-4940-9d7b-c7bf301f7ec2"
CM034316.1	RepeatMasker	DNA/hAT-Ac	27025877	27026133	674	+	.	ID="RND-5_FAMILY-5663";Tend="1276";Tstart="1037";shortTE="F";uid="2d70ab86-5af3-4490-ac6e-506fb39213f9"
CM034316.1	RepeatMasker	DNA	48852732	48852890	1100	+	.	ID="TTAA24_AP";Tend="159";Tstart="1";shortTE="F";uid="e739a5ce-792d-4109-93b7-428e93d52f4e"
CM034316.1	RepeatMasker	DNA/hAT-Tip100	138214751	138215256	2322	+	.	ID="RND-5_FAMILY-3720";Tend="2612";Tstart="2106";shortTE="F";uid="8f7558e0-fecb-46db-aaad-abf0a24fd014"
CM034316.1	RepeatMasker	DNA/Ginger-1	130025323	130025592	651	+	.	ID="RND-6_FAMILY-58578";Tend="1584";Tstart="1296";shortTE="F";uid="90493530-8987-4da4-88e7-5c1bee98b56a"
CM034316.1	RepeatMasker	DNA	110049990	110050103	456	+	.	ID="RND-5_FAMILY-1701";Tend="1048";Tstart="941";shortTE="F";uid="4b77ba6e-08f7-4700-a2be-e6ab75df9435"
CM034316.1	RepeatMasker	LTR/Pao	109494746	109496626	3566	+	.	ID="RND-6_FAMILY-14092";Tend="3425";Tstart="1422";shortTE="F";uid="c7380a97-fcc1-4aa9-9f53-ad23f5504134"
CM034316.1	RepeatMasker	DNA	48116620	48117095	3465	+	.	ID="TTAA19_AP";Tend="528";Tstart="38";shortTE="F";uid="de595098-0d02-4fb0-97f1-fbf741cc6e93"
CM034316.1	RepeatMasker	Unknown	109108683	109108935	1810	+	.	ID="RND-1_FAMILY-25";Tend="1592";Tstart="1314";shortTE="F";uid="a41e456a-0382-4dd3-b884-64ee5e2d362a"
CM034316.1	RepeatMasker	Unknown	134814515	134818202	30994	+	.	ID="RND-1_FAMILY-7";Tend="3702";Tstart="20";shortTE="F";uid="a96efe14-b3f6-4b43-8189-7240de3e3b6f"
CM034316.1	RepeatMasker	Unknown	82608447	82609409	6953	+	.	ID="RND-1_FAMILY-332";Tend="3702";Tstart="2741";shortTE="F";uid="f8541cf8-dd04-4e20-a8fa-e1b2be606466"
CM034316.1	RepeatMasker	DNA	69746734	69746954	810	+	.	ID="TTAA11_AP";Tend="369";Tstart="127";shortTE="F";uid="a6013f26-f831-4856-85a6-697d5d7bff80"
CM034316.1	RepeatMasker	LINE/R1	3102043	3102412	1917	+	.	ID="RND-6_FAMILY-3924";Tend="1312";Tstart="941";shortTE="F";uid="3da1e9cb-b33c-4434-9aa0-e757bc8bc251"
CM034316.1	RepeatMasker	DNA/Ginger-1	30334145	30335128	7825	+	.	ID="RND-6_FAMILY-11006";Tend="2283";Tstart="1313";shortTE="F";uid="36858fa4-07e8-4d3d-acdc-64d1894e61e1"
CM034316.1	RepeatMasker	DNA/Ginger-1	108355647	108355938	757	+	.	ID="RND-6_FAMILY-269";Tend="2327";Tstart="2015";shortTE="F";uid="9cea5d8b-1b3b-4905-95b2-6c3fd54febcd"
CM034316.1	RepeatMasker	Unknown	146482439	146483296	5174	+	.	ID="RND-6_FAMILY-36477";Tend="1288";Tstart="446";shortTE="F";uid="95eff3b1-4c73-4c6f-ae90-71641993a3b7"
CM034316.1	RepeatMasker	DNA/hAT-Tip100	133727285	133727424	875	+	.	ID="DNA8-100B_AP";Tend="303";Tstart="166";shortTE="F";uid="01dbf301-8532-448c-840b-40665ef7c9aa"
CM034316.1	RepeatMasker	RC/Helitron	89635492	89636538	974	+	.	ID="HELITRON-5_NVI";Tend="3497";Tstart="2470";shortTE="F";uid="7b78d1a2-2924-43f5-a290-71d22e3d20fe"
CM034316.1	RepeatMasker	LINE/CR1	114331422	114334128	11541	+	.	ID="RND-5_FAMILY-91";Tend="3124";Tstart="3";shortTE="F";uid="b44a337a-9f81-4dc1-b238-d271129efcb1"
CM034316.1	RepeatMasker	Retroposon?	121086781	121086994	1011	+	.	ID="RND-5_FAMILY-1463";Tend="1431";Tstart="674";shortTE="F";uid="eef9c44f-1006-4226-ab32-2c3cb3ad3d4c"
CM034316.1	RepeatMasker	Unknown	59133375	59133628	500	+	.	ID="RND-6_FAMILY-15573";Tend="1980";Tstart="1727";shortTE="F";uid="3b7a62c7-7816-4e39-af52-0d8dfd9f560a"
CM034316.1	RepeatMasker	LINE/I	86768220	86768729	1018	+	.	ID="RND-5_FAMILY-2226";Tend="3196";Tstart="2693";shortTE="F";uid="1a1b9873-d10e-4d10-86fa-db7821cf1632"
CM034316.1	RepeatMasker	Unknown	87852996	87853408	2085	+	.	ID="RND-1_FAMILY-28";Tend="4845";Tstart="4430";shortTE="F";uid="2d039708-d553-46ac-93a3-f9af85a2e71b"
CM034316.1	RepeatMasker	Retroposon?	7312730	7313533	3980	+	.	ID="RND-6_FAMILY-20820";Tend="1582";Tstart="759";shortTE="F";uid="b0e2077e-f896-4589-a557-5d6b2d21c85b"
CM034316.1	RepeatMasker	DNA/MULE-MuDR	72226957	72227106	608	+	.	ID="RND-1_FAMILY-379";Tend="4682";Tstart="4539";shortTE="F";uid="f65e8d66-3204-40a3-bb12-a83d6a84d915"
CM034316.1	RepeatMasker	DNA/MULE-MuDR	140088638	140088793	871	+	.	ID="RND-6_FAMILY-13571";Tend="318";Tstart="162";shortTE="F";uid="d94b3ec2-0c4f-4466-a47e-fb52974a20f8"
CM034316.1	RepeatMasker	DNA/CMC-EnSpm	134506973	134508433	1675	+	.	ID="RND-6_FAMILY-8813";TEgroup="ctg_1%7CRND-6_FAMILY-8813%7C6";Tend="1088";Tstart="15";shortTE="F";uid="044082c0-e952-4aca-8ac2-414979ce0bfe"
CM034316.1	RepeatMasker	LINE/I-Jockey	7277690	7278181	2409	+	.	ID="RND-4_FAMILY-559";Tend="2285";Tstart="1796";shortTE="F";uid="9ad640fb-d4d6-4b52-bc12-abdfdfb74c42"
CM034316.1	RepeatMasker	DNA/Kolobok-E	105045809	105046880	4082	+	.	ID="KOLOBOKE-2_AP";Tend="2212";Tstart="1114";shortTE="F";uid="042e12f2-4430-4bb7-ab2a-2d2b3eaf5202"
CM034316.1	RepeatMasker	Unknown	142582766	142582976	1246	+	.	ID="RND-1_FAMILY-419";Tend="1809";Tstart="1597";shortTE="F";uid="1816b424-d001-4d5a-9222-77f159df3f91"
CM034316.1	RepeatMasker	DNA	13302394	13302521	543	+	.	ID="ttaa6_ap";TEgroup="ctg_1%7Cttaa6_ap%7C1";Tend="101";Tstart="1";shortTE="T";uid="09bae73b-63ab-4dea-b035-398158418c3a"
CM034316.1	RepeatMasker	DNA/P	16313537	16313885	470	+	.	ID="AGAP15";Tend="1865";Tstart="1514";shortTE="F";uid="f8d943e6-bd5d-46a8-8685-78a57999f068"
CM034316.1	RepeatMasker	DNA/MULE-MuDR	7952112	7952305	958	+	.	ID="DNA8-110_AP";Tend="274";Tstart="80";shortTE="F";uid="32ec079d-0936-426c-af24-2a2c10f1e50a"
CM034316.1	RepeatMasker	DNA/hAT	7388150	7388252	461	+	.	ID="RND-6_FAMILY-901";Tend="103";Tstart="2";shortTE="F";uid="9fa14185-f973-4353-9ec8-c9edcfc6ee43"
CM034316.1	RepeatMasker	Unknown	130990028	130991790	13878	+	.	ID="RND-1_FAMILY-440";Tend="2602";Tstart="875";shortTE="F";uid="34ddce97-5429-41f4-a87f-182a0bed5ca7"
CM034316.1	RepeatMasker	DNA	106483515	106483703	413	+	.	ID="RND-6_FAMILY-437";Tend="1481";Tstart="1296";shortTE="F";uid="b30d7eb4-f3e4-499e-80ce-ffa7a85177ba"
CM034316.1	RepeatMasker	Retroposon?	105749206	105749462	1136	+	.	ID="RND-6_FAMILY-10695";Tend="1105";Tstart="870";shortTE="F";uid="59c39d38-8818-476a-bff0-5f0fcdb5c368"
CM034316.1	RepeatMasker	Unknown	136087473	136157184	18121	+	.	ID="RND-2_FAMILY-169";Tend="5117";Tstart="3627";shortTE="F";uid="555a6e35-da81-4b70-9c30-44225e53ed71"
CM034316.1	RepeatMasker	Unknown	33861836	33862089	1219	+	.	ID="RND-1_FAMILY-380";Tend="1184";Tstart="859";shortTE="F";uid="3ef8672e-745f-47cb-9669-91c7709038a3"
CM034316.1	RepeatMasker	LINE/CR1	112987602	112988579	7642	+	.	ID="RND-6_FAMILY-6757";Tend="1527";Tstart="543";shortTE="F";uid="2e8b2640-a2f2-4362-9cd7-a0e31db935ff"
CM034316.1	RepeatMasker	DNA/hAT-hAT19	75391974	75392112	472	+	.	ID="RND-6_FAMILY-8033";Tend="1940";Tstart="1811";shortTE="F";uid="367c9cb4-0411-496e-9288-b069f0ac51ad"
CM034316.1	RepeatMasker	Retroposon?	12739402	12740190	3944	+	.	ID="RND-6_FAMILY-10695";Tend="1354";Tstart="533";shortTE="F";uid="f8cbec8e-b24f-408f-877a-c5a6ca450b25"
CM034316.1	RepeatMasker	DNA/Ginger-1	102104097	102104724	475	+	.	ID="RND-6_FAMILY-9942";Tend="1543";Tstart="903";shortTE="F";uid="455c94da-ae34-46c6-85a8-b5c4bb315158"
CM034316.1	RepeatMasker	DNA/hAT-Tip100	97861538	97861976	1069	+	.	ID="RND-6_FAMILY-1163";Tend="1655";Tstart="1275";shortTE="F";uid="8f9baf62-5cb9-4ecb-80cf-c0ba116440b4"
CM034316.1	RepeatMasker	DNA/hAT-Tip100	58416072	58416222	705	+	.	ID="RND-1_FAMILY-341";Tend="2300";Tstart="2142";shortTE="F";uid="e89af2c8-d22b-40ff-8caa-686de0409d3d"
CM034316.1	RepeatMasker	DNA	18243947	18244054	452	+	.	ID="DNA3-7_AP";Tend="335";Tstart="228";shortTE="F";uid="2287abf5-0da9-45c1-b5e5-933b2d41890a"
CM034316.1	RepeatMasker	LINE/R1	117251958	117257358	9066	+	.	ID="SART-4_API";Tend="5009";Tstart="5";shortTE="F";uid="8b4fd1f4-1663-4fe9-b31f-2f03f7aea10a"
CM034316.1	RepeatMasker	DNA/hAT-Ac	147832150	147832571	1947	+	.	ID="dna8-91b_ap";Tend="409";Tstart="1";shortTE="F";uid="410acb59-86fc-41a5-9575-6b0e619efbf6"
CM034316.1	RepeatMasker	Retroposon?	103455994	103456660	3309	+	.	ID="RND-6_FAMILY-26162";Tend="2684";Tstart="1950";shortTE="F";uid="9e0c7412-ce5e-4f97-9196-39766a7275e3"
CM034316.1	RepeatMasker	RC/Helitron	58355676	58355813	1062	+	.	ID="RND-6_FAMILY-12854";Tend="1914";Tstart="1776";shortTE="F";uid="aac33d0e-63be-4cc9-94b9-4dc5dbedc690"
CM034316.1	RepeatMasker	DNA/Ginger-1	144248079	144248278	569	+	.	ID="RND-6_FAMILY-18719";Tend="2006";Tstart="1797";shortTE="F";uid="d57951e7-75b8-4313-921c-8176c4dc60ed"
CM034316.1	RepeatMasker	DNA/hAT-Tip100	5035104	5035289	693	+	.	ID="DNA8-16B_AP";Tend="167";Tstart="1";shortTE="F";uid="e7c8ce97-0854-4911-b858-7702b149dfcb"
CM034316.1	RepeatMasker	DNA/Ginger-1	109758773	109759516	5244	+	.	ID="RND-6_FAMILY-439";Tend="1853";Tstart="1101";shortTE="F";uid="9309bbe0-6f77-420c-9c2c-b2ed9146d8d6"
CM034316.1	RepeatMasker	Retroposon?	35166893	35167177	1434	+	.	ID="RND-6_FAMILY-10695";Tend="1554";Tstart="1265";shortTE="F";uid="230d690b-c130-408b-8b4e-3539aa5d926b"
CM034316.1	RepeatMasker	DNA/hAT	132550235	132550857	4232	+	.	ID="rnd-1_family-45";Tend="1428";Tstart="189";shortTE="F";uid="4b3eee04-2777-4340-a876-2353dcac4d9b"
CM034316.1	RepeatMasker	Unknown	4933314	4933610	1454	+	.	ID="RND-1_FAMILY-375";Tend="1228";Tstart="921";shortTE="F";uid="6466b0f8-0d87-43dd-a996-e2fbc0999aa0"
CM034316.1	RepeatMasker	DNA/hAT	44365884	44366387	2954	+	.	ID="RND-1_FAMILY-45";Tend="1428";Tstart="860";shortTE="F";uid="c26f6bf7-3d16-4245-b897-a8c5b6434859"
CM034316.1	RepeatMasker	DNA/hAT-hAT19	35709786	35710659	4039	+	.	ID="RND-6_FAMILY-8033";Tend="2680";Tstart="1782";shortTE="F";uid="7a4345dd-b534-4fde-9cb8-a5efdd0b2854"
CM034316.1	RepeatMasker	DNA	17948423	17948540	579	+	.	ID="DNA-TTAA-1_AP";Tend="388";Tstart="273";shortTE="F";uid="cc127321-1073-4285-99f7-94bea7d1913f"
CM034316.1	RepeatMasker	DNA/hAT-Tip100	100248577	100248823	1065	+	.	ID="DNA8-87_AP";Tend="227";Tstart="1";shortTE="F";uid="4761490a-3059-42ee-9166-8da69eb07186"
CM034316.1	RepeatMasker	DNA/hAT-Tip100	94992340	94992553	1576	+	.	ID="RND-6_FAMILY-11757";Tend="1786";Tstart="1576";shortTE="F";uid="665eb351-c41b-4c0e-98bf-d5c03e90fcd6"
CM034316.1	RepeatMasker	DNA/hAT-Tip100	48096386	48096569	975	+	.	ID="RND-1_FAMILY-194";Tend="1004";Tstart="824";shortTE="F";uid="e7c531b5-c5af-49d4-8813-7d94f480076f"
CM034316.1	RepeatMasker	DNA	142328354	142328527	893	+	.	ID="DNA3-10_AP";Tend="173";Tstart="1";shortTE="F";uid="2032b6fc-189c-441b-a859-2dc9d388c9c0"
CM034316.1	RepeatMasker	DNA/hAT-hAT19	69746175	69746483	1861	+	.	ID="DNA8-96_AP";Tend="329";Tstart="1";shortTE="F";uid="fdca9797-9275-49fc-b758-47350a30d100"
CM034316.1	RepeatMasker	DNA/hAT-Tip100	15716365	15716808	2670	+	.	ID="RND-6_FAMILY-7839";Tend="1462";Tstart="1029";shortTE="F";uid="ad4bbe95-8295-44ef-b9c8-217b253ddf58"
CM034316.1	RepeatMasker	DNA/hAT	95249217	95249841	4795	+	.	ID="RND-5_FAMILY-1775";Tend="2439";Tstart="1813";shortTE="F";uid="d2951f77-3baf-48a1-8fcc-dea4670e4a8f"
CM034316.1	RepeatMasker	RC/Helitron	16345693	16345844	721	+	.	ID="RND-6_FAMILY-12854";Tend="921";Tstart="772";shortTE="F";uid="1e3f6657-512f-4121-af31-5a4947f5078d"
CM034316.1	RepeatMasker	DNA/hAT	3485382	3485609	519	+	.	ID="RND-5_FAMILY-2849";Tend="2049";Tstart="1868";shortTE="F";uid="b2297147-126d-42b3-9ff5-b177c1ae45d2"
CM034316.1	RepeatMasker	Unknown	99983583	99984430	61757	+	.	ID="RND-4_FAMILY-4677";Tend="7121";Tstart="3739";shortTE="F";uid="334602a3-730d-4292-9032-47dac7312a16"
CM034316.1	RepeatMasker	DNA/Maverick	148595624	148596134	3314	+	.	ID="RND-6_FAMILY-337";Tend="10042";Tstart="9530";shortTE="F";uid="7f338196-eb87-4a7c-8453-a2914078ae11"
CM034316.1	RepeatMasker	Retroposon?	131386604	131386717	420	+	.	ID="RND-5_FAMILY-9558";Tend="6037";Tstart="5928";shortTE="F";uid="849efc6d-45c1-4c80-b391-0e981a8d519d"
CM034316.1	RepeatMasker	DNA/hAT	54611231	54611710	2384	+	.	ID="RND-6_FAMILY-10382";Tend="1334";Tstart="880";shortTE="F";uid="50ff2dd5-d436-48e7-80e5-5770a3a73c55"
CM034316.1	RepeatMasker	Retroposon?	108689044	108689156	416	+	.	ID="RND-5_FAMILY-1463";Tend="1785";Tstart="1690";shortTE="F";uid="6f462d0a-cf54-41b2-8f67-d4299d282659"
CM034316.1	RepeatMasker	DNA/hAT-hAT19	7057902	7058112	598	+	.	ID="RND-6_FAMILY-8033";Tend="1785";Tstart="1570";shortTE="F";uid="bc7fda49-8f34-42b9-8a7e-7a4206a45db5"
CM034316.1	RepeatMasker	Retroposon?	11077542	11079246	13130	+	.	ID="RND-6_FAMILY-24763";Tend="2218";Tstart="529";shortTE="F";uid="96b4fe5c-0cd3-4268-b776-52c5e7dc783d"
CM034316.1	RepeatMasker	DNA	109266893	109267289	2383	+	.	ID="ttaa4c_ap";Tend="411";Tstart="1";shortTE="F";uid="b01e6a49-7bf6-4acb-80e4-79092d46001e"
CM034316.1	RepeatMasker	Unknown	14955576	14955823	600	+	.	ID="RND-5_FAMILY-153";Tend="994";Tstart="749";shortTE="F";uid="2fa78921-7fd4-4f92-85bf-ecd5b898258c"
CM034316.1	RepeatMasker	DNA/hAT-Tip100	15243728	15243850	544	+	.	ID="RND-6_FAMILY-252";Tend="759";Tstart="631";shortTE="F";uid="8d68da3b-270a-4512-8a9f-0e0fc39e3b77"
CM034316.1	RepeatMasker	Retroposon?	88340655	88340856	538	+	.	ID="RND-6_FAMILY-1945";Tend="2548";Tstart="2357";shortTE="F";uid="0d83ad91-4e25-4d4f-af2b-88fb23823998"
CM034316.1	RepeatMasker	DNA/Ginger-1	128243334	128244721	11226	+	.	ID="RND-6_FAMILY-439";Tend="2160";Tstart="773";shortTE="F";uid="e526b966-1dfd-4e52-9f79-556b5ce15b3b"
CM034316.1	RepeatMasker	LTR/Pao	29489097	29490566	670	+	.	ID="BEL-5_DEL-I";Tend="3927";Tstart="2312";shortTE="F";uid="b0ab430f-25dc-44e5-a4a4-b17e77a8cb08"
CM034316.1	RepeatMasker	DNA/hAT	10249804	10250380	4071	+	.	ID="rnd-1_family-45";Tend="1428";Tstart="863";shortTE="F";uid="10195d70-b097-48dc-9a4d-266df661f117"
CM034316.1	RepeatMasker	DNA/Kolobok-E	137866510	137866733	417	+	.	ID="KOLOBOKE-3_AP";Tend="3846";Tstart="3625";shortTE="F";uid="441145c1-73ea-4405-bbff-5ee007dad290"
CM034316.1	RepeatMasker	DNA	13832265	13832462	548	+	.	ID="RND-5_FAMILY-687";Tend="1799";Tstart="1629";shortTE="F";uid="e9e80e2d-55dd-46ba-9cba-f025b0f6c12d"
CM034316.1	RepeatMasker	Retroposon?	116497959	116498395	955	+	.	ID="RND-6_FAMILY-517";Tend="1267";Tstart="906";shortTE="F";uid="0955755b-5837-4c77-9fba-a56d6a96cb41"
CM034316.1	RepeatMasker	Unknown	45913409	45913817	572	+	.	ID="RND-6_FAMILY-17798";Tend="783";Tstart="404";shortTE="F";uid="2996f11a-664f-4fa4-b0bb-2116c779fb83"
CM034316.1	RepeatMasker	DNA/CMC-EnSpm	108555529	108557278	5567	+	.	ID="ENSPM-1_AP";Tend="2011";Tstart="243";shortTE="F";uid="943c7d24-22f9-4c45-bea1-d3fbd4ed7257"
CM034316.1	RepeatMasker	DNA/Ginger-1	19795066	19795585	1277	+	.	ID="RND-6_FAMILY-9942";Tend="1291";Tstart="748";shortTE="F";uid="0d32878f-2e9d-425e-859f-cefedf815dcc"
CM034316.1	RepeatMasker	Retroposon?	27388400	27390527	11284	+	.	ID="RND-4_FAMILY-853";Tend="1996";Tstart="26";shortTE="F";uid="2437b001-ad8d-4c81-8cd5-5090138909ba"
CM034316.1	RepeatMasker	DNA/Ginger-1	40642476	40642643	413	+	.	ID="RND-6_FAMILY-4450";Tend="1548";Tstart="1392";shortTE="F";uid="f2b760a8-0afe-4285-a5ee-eb7e087c1cbd"
CM034316.1	RepeatMasker	DNA/Ginger-1	11230615	11231035	2841	+	.	ID="RND-5_FAMILY-6062";Tend="1075";Tstart="649";shortTE="F";uid="9abd3f35-879f-4ada-a3a0-8117056d569c"
CM034316.1	RepeatMasker	DNA/hAT	47202667	47202935	1931	+	.	ID="HAT-N12_AP";Tend="270";Tstart="1";shortTE="F";uid="8b124291-1b87-4f1b-bbc9-c59ccd42c701"
CM034316.1	RepeatMasker	DNA	132774493	132774902	633	+	.	ID="DNAX-2_AP";Tend="467";Tstart="46";shortTE="F";uid="9a9659c7-bbc2-49a3-8360-fa2f69278378"
CM034316.1	RepeatMasker	Retroposon?	95571588	95571855	1012	+	.	ID="RND-1_FAMILY-184";Tend="386";Tstart="126";shortTE="F";uid="e8e44a45-8210-47f9-8abf-5d0c78dd9d0e"
CM034316.1	RepeatMasker	Unknown	20533221	20533500	1484	+	.	ID="RND-6_FAMILY-7589";Tend="1207";Tstart="924";shortTE="F";uid="97a5b3b2-593c-47cd-a273-c9cb28238ea6"
CM034316.1	RepeatMasker	DNA/hAT	67928134	67928698	4559	+	.	ID="RND-5_FAMILY-2849";Tend="957";Tstart="360";shortTE="F";uid="73ae9017-0785-4fd8-a11d-69ce37019d0b"
CM034316.1	RepeatMasker	Unknown	125351370	125356927	37625	+	.	ID="RND-4_FAMILY-443";Tend="5101";Tstart="1";shortTE="F";uid="a853df28-9fc6-4aa8-b9d0-eb3fb0a5544b"
CM034316.1	RepeatMasker	Retroposon?	8824468	8824820	2484	+	.	ID="RND-1_FAMILY-184";Tend="424";Tstart="69";shortTE="F";uid="5a3830f0-09c5-4cb9-bf40-31712263d59a"
CM034316.1	RepeatMasker	Unknown	77777783	77778075	974	+	.	ID="RND-1_FAMILY-243";Tend="1417";Tstart="1156";shortTE="F";uid="5e18eb1d-0aa1-4aa3-821d-09472ec6e08e"
CM034316.1	RepeatMasker	DNA	9614963	9615319	779	+	.	ID="RND-5_FAMILY-463";TEgroup="ctg_1%7CRND-5_FAMILY-463%7C1";Tend="1340";Tstart="1068";shortTE="T";uid="8c6ac9dd-e156-4765-9751-204c9a29446d"
CM034316.1	RepeatMasker	DNA	34336450	34336946	1205	+	.	ID="RND-6_FAMILY-9876";Tend="2024";Tstart="1550";shortTE="F";uid="ff82abf4-9cbd-4f45-bcf5-7ef0257690ac"
CM034316.1	RepeatMasker	DNA/P	148701583	148702029	920	+	.	ID="RND-6_FAMILY-776";Tend="1231";Tstart="778";shortTE="F";uid="09b12783-8fcc-4be1-8ae8-1bb71a206cea"
CM034316.1	RepeatMasker	DNA/hAT-Charlie	45809353	45809535	690	+	.	ID="RND-6_FAMILY-5354";Tend="1463";Tstart="1291";shortTE="F";uid="0c385a4b-0ee5-469d-a570-9a7cb2f929ee"
CM034316.1	RepeatMasker	DNA	42697202	42697486	960	+	.	ID="DNA8-9_AP";Tend="354";Tstart="1";shortTE="F";uid="55d4f883-e2f8-46af-9062-e6668f0661c4"
CM034316.1	RepeatMasker	DNA/Kolobok-E	99641707	99641933	626	+	.	ID="RND-6_FAMILY-1722";Tend="2038";Tstart="1807";shortTE="F";uid="e8100dda-b798-4f00-9c4a-d455f47ff16e"
CM034316.1	RepeatMasker	Unknown	147195876	147204124	26753	+	.	ID="RND-2_FAMILY-169";Tend="3220";Tstart="1";shortTE="F";uid="c35160a4-657d-4be3-86d0-1a98ce91c3bf"
CM034316.1	RepeatMasker	DNA/Kolobok-E	42289129	42289319	570	+	.	ID="RND-1_FAMILY-378";Tend="1271";Tstart="1083";shortTE="F";uid="8dbb0f2e-9d24-4e41-92f1-b0fb2d9eed74"
CM034316.1	RepeatMasker	DNA/hAT	7164407	7164532	880	+	.	ID="RND-1_FAMILY-45";Tend="1443";Tstart="1318";shortTE="F";uid="3bc13a3b-d58e-4abf-befd-15bef2c2b36e"
CM034316.1	RepeatMasker	DNA/Kolobok-E	21559252	21561211	12074	+	.	ID="RND-6_FAMILY-5541";Tend="2307";Tstart="381";shortTE="F";uid="092c0fe4-e5f6-4172-aae5-d6ec6b6e5013"
CM034316.1	RepeatMasker	Retroposon?	72246096	72246339	788	+	.	ID="RND-5_FAMILY-377";Tend="552";Tstart="324";shortTE="F";uid="5ffa8cb3-e3ef-49a9-91be-df0ea0dbe5a1"
CM034316.1	RepeatMasker	Retroposon?	25693125	25693661	2813	+	.	ID="RND-6_FAMILY-10695";Tend="1181";Tstart="651";shortTE="F";uid="7d5cfc48-0e4e-46a6-89e2-284c1f4639ef"
CM034316.1	RepeatMasker	LTR/Copia	15047730	15048127	3390	+	.	ID="RND-6_FAMILY-5734";Tend="5544";Tstart="5148";shortTE="F";uid="1aba702e-3b6b-485a-99d4-49e0f3cf169e"
CM034316.1	RepeatMasker	DNA	132809871	132810175	415	+	.	ID="DNAX-2_AP";TEgroup="ctg_1%7CDNAX-2_AP%7C14";Tend="415";Tstart="1";shortTE="F";uid="550464de-0c37-427c-a27e-b741093398ad"
CM034316.1	RepeatMasker	DNA/Ginger-1	32210221	32211363	7512	+	.	ID="RND-5_FAMILY-4248";Tend="2315";Tstart="1187";shortTE="F";uid="f46e95f2-d4e5-4318-81b5-b6a1d74fb500"
CM034316.1	RepeatMasker	DNA/hAT	57292937	57293178	506	+	.	ID="RND-1_FAMILY-100";Tend="688";Tstart="436";shortTE="F";uid="d08f809c-d433-4891-bf68-3a9a636b0c3d"
CM034316.1	RepeatMasker	Unknown	123726448	123726592	488	+	.	ID="RND-5_FAMILY-2046";Tend="1275";Tstart="1139";shortTE="F";uid="f270e323-6ed5-4e22-a63b-77df7bd8572a"
CM034316.1	RepeatMasker	DNA/Kolobok-T2	125556174	125556284	402	+	.	ID="REP-4_PBA";Tend="656";Tstart="545";shortTE="F";uid="84ad35fa-f5a9-4c29-94ff-7a012c848621"
CM034316.1	RepeatMasker	DNA/MULE-MuDR	112164769	112165504	491	+	.	ID="RND-6_FAMILY-39817";TEgroup="ctg_1%7CRND-6_FAMILY-39817%7C12";Tend="2151";Tstart="778";shortTE="F";uid="59c93961-6c6a-4a80-9d1d-5f8c3be988f6"
CM034316.1	RepeatMasker	DNA	77831415	77831632	470	+	.	ID="RND-4_FAMILY-67";Tend="1191";Tstart="970";shortTE="F";uid="1816262f-a242-4b78-b288-7c30f9501c4e"
CM034316.1	RepeatMasker	DNA	29397998	29398472	4061	+	.	ID="RND-1_FAMILY-351";Tend="1141";Tstart="665";shortTE="F";uid="ec2e0e48-3770-47f1-b4e9-767c6ad5abeb"
CM034316.1	RepeatMasker	DNA/Kolobok-T2	39278083	39278796	4553	+	.	ID="RND-6_FAMILY-1672";Tend="1711";Tstart="967";shortTE="F";uid="a6e762bd-9bf8-493e-9928-80d2319e8021"
CM034316.1	RepeatMasker	DNA/MULE-MuDR	94748492	94748975	1339	+	.	ID="RND-6_FAMILY-9853";Tend="1864";Tstart="1404";shortTE="F";uid="db64153e-c02d-439d-b2f9-de72797dafcc"
CM034316.1	RepeatMasker	LTR/Gypsy	42252807	42253150	1937	+	.	ID="RND-6_FAMILY-343";Tend="8997";Tstart="8635";shortTE="F";uid="aafc26d5-231e-4cc3-a4a0-1f21bfe4c03f"
CM034316.1	RepeatMasker	DNA/hAT-Tip100	120365664	120366706	7123	+	.	ID="RND-6_FAMILY-23709";Tend="1815";Tstart="797";shortTE="F";uid="7452ff60-7297-4268-80a4-8fc143781b1f"
CM034316.1	RepeatMasker	LINE/I	46975432	46975614	574	+	.	ID="RND-5_FAMILY-2213";Tend="1744";Tstart="1533";shortTE="F";uid="dc0fa93b-89b7-4e9e-8705-7cf3752f21bf"
CM034316.1	RepeatMasker	Unknown	25928406	25928886	871	+	.	ID="RND-6_FAMILY-1524";TEgroup="ctg_1%7CRND-6_FAMILY-1524%7C6";Tend="1338";Tstart="755";shortTE="F";uid="c65a7b0b-b150-4596-8131-02340369f62d"
CM034316.1	RepeatMasker	Unknown	38726747	38727338	1034	+	.	ID="RND-5_FAMILY-3187";Tend="1300";Tstart="729";shortTE="F";uid="a3ca859a-5758-492b-8d68-22fb302f14e8"
CM034316.1	RepeatMasker	DNA/hAT-Tip100	39309514	39309691	859	+	.	ID="RND-6_FAMILY-10387";Tend="1620";Tstart="1446";shortTE="F";uid="ed7a8914-651f-4970-9cdc-e8f27a0b82d6"
CM034316.1	RepeatMasker	Unknown	129642875	129643328	3156	+	.	ID="RND-6_FAMILY-21395";Tend="1283";Tstart="841";shortTE="F";uid="200251ea-1c38-47f7-a70c-998804c94469"
CM034316.1	RepeatMasker	Unknown	43951848	43952050	682	+	.	ID="RND-6_FAMILY-9227";Tend="189";Tstart="12";shortTE="F";uid="459d0fec-2a01-47f8-a5a4-90ae6e282749"
CM034316.1	RepeatMasker	SINE/B4	122719286	122719540	1056	+	.	ID="RND-6_FAMILY-6232";Tend="763";Tstart="496";shortTE="F";uid="1bafd4a9-65c0-489f-b4e8-7c0eb073f935"
CM034316.1	RepeatMasker	DNA/Kolobok-E	25054581	25055756	5167	+	.	ID="RND-6_FAMILY-9224";Tend="1217";Tstart="132";shortTE="F";uid="debb842f-7818-4b73-9830-a7b49fa8f13c"
CM034316.1	RepeatMasker	DNA/Ginger-1	68816413	68816611	737	+	.	ID="RND-6_FAMILY-13916";Tend="2070";Tstart="1864";shortTE="F";uid="529b5670-2479-46c3-b736-664c9e6cdf31"
CM034316.1	RepeatMasker	DNA/MULE-MuDR	63811662	63813784	725	+	.	ID="RND-6_FAMILY-713";TEgroup="ctg_1%7CRND-6_FAMILY-713%7C4";Tend="1962";Tstart="28";shortTE="T";uid="40bdffe5-c2ab-4a16-bb84-9460b424e11e"
CM034316.1	RepeatMasker	DNA	11619915	11620306	2324	+	.	ID="RND-6_FAMILY-2839";Tend="1434";Tstart="1081";shortTE="F";uid="cb65b2d0-a01c-4d17-97e0-dc104c4b9ab5"
CM034316.1	RepeatMasker	DNA/MULE-MuDR	120188115	120188572	590	+	.	ID="RND-6_FAMILY-127";TEgroup="ctg_1%7CRND-6_FAMILY-127%7C20";Tend="1591";Tstart="833";shortTE="F";uid="8e389b3f-7eb8-45cb-9c03-7e6292b6eba1"
CM034316.1	RepeatMasker	DNA	7939714	7939834	672	+	.	ID="RND-6_FAMILY-3654";Tend="1068";Tstart="955";shortTE="F";uid="9e882232-42ff-439c-a121-4edc1d2b3cd3"
CM034316.1	RepeatMasker	DNA/hAT-hAT19	17284440	17284543	733	+	.	ID="RND-5_FAMILY-6552";Tend="1233";Tstart="1134";shortTE="F";uid="ebd4529c-9a1c-48a7-abc6-51b2f94aa4ab"
CM034316.1	RepeatMasker	Retroposon?	33250800	33250976	671	+	.	ID="RND-6_FAMILY-13511";Tend="1047";Tstart="859";shortTE="F";uid="a93b756d-909f-4212-aa11-f98adcc77681"
CM034316.1	RepeatMasker	DNA/hAT-Charlie	64027813	64028166	2425	+	.	ID="RND-6_FAMILY-7571";Tend="1308";Tstart="952";shortTE="F";uid="c07dd081-5192-4552-a393-91b05862f6ef"
CM034316.1	RepeatMasker	Retroposon?	45295579	45296154	1058	+	.	ID="SINE2-1_AP";Tend="1463";Tstart="886";shortTE="F";uid="824737aa-b487-46a8-b744-7a5f5d04bd6b"
CM034316.1	RepeatMasker	Retroposon?	129850414	129851030	1818	+	.	ID="RND-6_FAMILY-10695";Tend="2048";Tstart="1789";shortTE="F";uid="59fb0155-f0d8-4597-929c-42b961934b6c"
CM034316.1	RepeatMasker	RC/Helitron	56002914	56003062	779	+	.	ID="RND-5_FAMILY-960";Tend="1073";Tstart="925";shortTE="F";uid="a5c7e714-8094-4f76-b736-6548a6b727b9"
CM034316.1	RepeatMasker	Retroposon?	21020534	21020752	830	+	.	ID="RND-6_FAMILY-10695";Tend="1459";Tstart="1223";shortTE="F";uid="33cd4193-2688-4f55-a3de-3487105ea53e"
CM034316.1	RepeatMasker	DNA/hAT-Tag1	137954771	137956759	14124	+	.	ID="RND-1_FAMILY-13";Tend="2762";Tstart="726";shortTE="F";uid="9d0204a1-b037-4b30-b459-1eec6413dc2e"
CM034316.1	RepeatMasker	DNA	35149387	35149599	1070	+	.	ID="RND-5_FAMILY-2251";Tend="1668";Tstart="1459";shortTE="F";uid="6226f515-21f6-410b-bb4b-c389495b416a"
CM034316.1	RepeatMasker	Unknown	65532416	65532805	1759	+	.	ID="RND-5_FAMILY-10690";Tend="1324";Tstart="947";shortTE="F";uid="14e636e2-42a2-4e75-b024-5a5f741d3476"
CM034316.1	RepeatMasker	DNA	100487322	100487433	465	+	.	ID="RND-6_FAMILY-1863";Tend="739";Tstart="625";shortTE="F";uid="4594e5ac-4d94-4aad-9572-a9e2c6bbc6eb"
CM034316.1	RepeatMasker	DNA/Kolobok-E	113450635	113450863	556	+	.	ID="RND-5_FAMILY-1670";Tend="2080";Tstart="1857";shortTE="F";uid="ce3cb9a8-1152-4f86-a32e-0d54696fcb2b"
CM034316.1	RepeatMasker	LTR/Pao	33412981	33413200	418	+	.	ID="RND-1_FAMILY-310";Tend="1431";Tstart="1228";shortTE="F";uid="bb9a1ade-12e7-4635-9475-5af5e83b21ec"
CM034316.1	RepeatMasker	DNA	14907612	14907760	896	+	.	ID="ttaa3c_ap";Tend="418";Tstart="273";shortTE="F";uid="5a56c60c-cb6a-4b2d-9ba7-cefcb4829bad"
CM034316.1	RepeatMasker	Unknown	20543919	20544175	1237	+	.	ID="RND-1_FAMILY-295";Tend="1166";Tstart="908";shortTE="F";uid="b75ddcd6-f7b6-4786-993f-a9b6c80ae29e"
CM034316.1	RepeatMasker	Retroposon?	20570889	20570991	580	+	.	ID="RND-6_FAMILY-10695";Tend="1766";Tstart="1667";shortTE="F";uid="11faaceb-2b3a-4127-a46a-1cc748732765"
CM034316.1	RepeatMasker	LTR/Gypsy	136347099	136350542	29710	+	.	ID="RND-6_FAMILY-9422";Tend="4227";Tstart="821";shortTE="F";uid="9e4d098c-fb6b-4f06-9ea6-a02b53d2a132"
CM034316.1	RepeatMasker	LINE/R1	114531720	114532524	1970	+	.	ID="SART-9_API";Tend="2493";Tstart="1670";shortTE="F";uid="09f90410-2973-43fc-bfa4-c2314e212a53"
CM034316.1	RepeatMasker	DNA	35346600	35346848	473	+	.	ID="DNA-TTAA-1_AP";Tend="237";Tstart="1";shortTE="F";uid="df1634b4-4407-44a9-9578-249ed7d0feda"
CM034316.1	RepeatMasker	Retroposon?	35660323	35660546	703	+	.	ID="RND-6_FAMILY-13076";Tend="2403";Tstart="2191";shortTE="F";uid="bb6e4717-15f9-4ffc-a6e0-5a69a141da3d"
CM034316.1	RepeatMasker	DNA/Ginger-1	87612887	87615220	19899	+	.	ID="RND-6_FAMILY-35381";Tend="2392";Tstart="73";shortTE="F";uid="73ca227f-9da3-4688-a735-d52496fa5a6b"
CM034316.1	RepeatMasker	DNA/Sola-1	85369696	85369847	411	+	.	ID="SOLA1-7_AP";Tend="993";Tstart="850";shortTE="F";uid="05055b32-93da-4b50-9c6e-8c7bfd06a014"
CM034316.1	RepeatMasker	Retroposon?	46858649	46858889	492	+	.	ID="SINE2-1_AP";Tend="1353";Tstart="1113";shortTE="F";uid="22a1fbe0-bed7-4e62-93f0-43c462a3f7ef"
CM034316.1	RepeatMasker	DNA/hAT-Tip100	112480917	112481034	588	+	.	ID="DNA8-113_AP";Tend="176";Tstart="51";shortTE="F";uid="8e427ac2-f415-437a-b71a-c5505fd7d710"
CM034316.1	RepeatMasker	DNA/Kolobok-E	114898383	114898495	739	+	.	ID="RND-6_FAMILY-21211";Tend="1817";Tstart="1701";shortTE="F";uid="49c1acb4-9a94-4652-9520-4e0f4a6a0cc4"
CM034316.1	RepeatMasker	DNA/PIF-Harbinger	77419823	77420046	496	+	.	ID="ISL2EU-7_CFL";Tend="557";Tstart="334";shortTE="F";uid="6e23fa1e-a13d-40a2-ba07-e47b627a5a4c"
CM034316.1	RepeatMasker	DNA	73753861	73754315	788	+	.	ID="DNAX-2_AP";Tend="461";Tstart="1";shortTE="F";uid="6a2c6651-0be6-4e8a-ab8f-2b46436c8917"
CM034316.1	RepeatMasker	DNA/hAT	32524239	32524808	4142	+	.	ID="RND-1_FAMILY-45";Tend="1443";Tstart="863";shortTE="F";uid="515d32ef-ba47-48b8-844c-f40497e39640"
CM034316.1	RepeatMasker	Retroposon?	5562809	5563125	1134	+	.	ID="RND-6_FAMILY-1418";Tend="958";Tstart="651";shortTE="F";uid="66496b2c-186b-445b-9dfb-741bacd8799c"
CM034316.1	RepeatMasker	DNA/Kolobok-E	101131485	101131926	597	+	.	ID="RND-5_FAMILY-77";Tend="1719";Tstart="1311";shortTE="F";uid="baf5cbe5-0fce-4d20-9e35-81c86d22b9f0"
CM034316.1	RepeatMasker	DNA/hAT	75488071	75488180	540	+	.	ID="RND-6_FAMILY-199";Tend="1036";Tstart="938";shortTE="F";uid="ae5701e4-f480-4582-82bb-b97b89aecf02"
CM034316.1	RepeatMasker	Retroposon?	15064954	15065452	2352	+	.	ID="RND-6_FAMILY-13511";TEgroup="ctg_1%7CRND-6_FAMILY-13511%7C1";Tend="2019";Tstart="828";shortTE="F";uid="add604cf-3c26-462a-9c71-a01bf5604a9b"
CM034316.1	RepeatMasker	DNA/Maverick	144593032	144593628	3084	+	.	ID="POLINTON-4_LMI";Tend="746";Tstart="286";shortTE="F";uid="a48ddd22-df46-4439-a2b2-c07b618e6377"
CM034316.1	RepeatMasker	DNA/hAT	105514763	105516897	17230	+	.	ID="RND-1_FAMILY-190";Tend="3648";Tstart="1524";shortTE="F";uid="90d35dae-2694-4f6e-934a-da56058cf948"
CM034316.1	RepeatMasker	DNA/TcMar-Pogo	98787352	98788120	6050	+	.	ID="RND-6_FAMILY-44660";Tend="1373";Tstart="640";shortTE="F";uid="816d778b-1b07-4f2a-9ac1-d70077ee51fa"
CM034316.1	RepeatMasker	Retroposon?	112196598	112196764	820	+	.	ID="RND-6_FAMILY-13511";Tend="979";Tstart="813";shortTE="F";uid="c79d0781-82aa-4aaa-81be-ee1803d36d79"
CM034316.1	RepeatMasker	DNA/hAT-Charlie	120587027	120587395	1751	+	.	ID="RND-4_FAMILY-977";Tend="1261";Tstart="915";shortTE="F";uid="2075277e-24e0-46a0-8d51-e507479b1237"
CM034316.1	RepeatMasker	DNA	95332055	95332374	1610	+	.	ID="DNA3-10_AP";Tend="341";Tstart="1";shortTE="F";uid="3aafdd75-bb40-4c52-8217-75697cfac487"
CM034316.1	RepeatMasker	Retroposon?	20185606	20187852	17934	+	.	ID="RND-6_FAMILY-6096";Tend="2184";Tstart="37";shortTE="F";uid="e5f4392e-9d43-48fb-9d31-c11946d85302"
CM034316.1	RepeatMasker	DNA	36191500	36191652	906	+	.	ID="RND-6_FAMILY-12216";Tend="662";Tstart="512";shortTE="F";uid="5d1ef108-cb6c-4a8a-9d8c-b302799a6724"
CM034316.1	RepeatMasker	DNA/Ginger-1	122275099	122275291	537	+	.	ID="RND-6_FAMILY-7084";Tend="293";Tstart="119";shortTE="F";uid="e0867e1a-26e5-4f03-94b8-41021fced2c4"
CM034316.1	RepeatMasker	Unknown	128621258	128621373	515	+	.	ID="RND-6_FAMILY-731";Tend="1188";Tstart="1084";shortTE="F";uid="610dc093-ba1a-484b-9cf8-42ea7b6bc591"
CM034316.1	RepeatMasker	LTR/Gypsy	20464993	20468447	9318	+	.	ID="RND-1_FAMILY-347";TEgroup="ctg_1%7CRND-1_FAMILY-347%7C1";Tend="5460";Tstart="1226";shortTE="F";uid="949aa2e2-f18b-4f85-bab6-7e798b4e116b"
CM034316.1	RepeatMasker	Unknown	119908869	119909110	466	+	.	ID="RND-6_FAMILY-17798";Tend="1722";Tstart="1503";shortTE="F";uid="2af267ce-80d9-4cdb-bf19-1265b22c9d73"
CM034316.1	RepeatMasker	Retroposon?	19027088	19028169	9225	+	.	ID="RND-6_FAMILY-2210";Tend="1657";Tstart="591";shortTE="F";uid="652db234-5b21-4892-ad21-fb9947022f08"
CM034316.1	RepeatMasker	DNA/hAT	18883220	18883684	2583	+	.	ID="RND-1_FAMILY-45";Tend="1428";Tstart="934";shortTE="F";uid="32169eb5-e777-45a2-978b-62d8e5ed0c91"
CM034316.1	RepeatMasker	RC/Helitron	114683523	114683671	463	+	.	ID="RND-6_FAMILY-20164";Tend="890";Tstart="736";shortTE="F";uid="dabb7fb7-3d79-4232-b691-f2af3c00e2ae"
CM034316.1	RepeatMasker	DNA/Maverick	21539668	21540220	1623	+	.	ID="rnd-6_family-28991";Tend="535";Tstart="173";shortTE="F";uid="70986402-37ba-4b6d-af48-ffce8d21bd1a"
CM034316.1	RepeatMasker	LINE/I-Jockey	17773559	17773684	776	+	.	ID="RND-6_FAMILY-13667";Tend="1592";Tstart="1463";shortTE="F";uid="81882159-7de1-497f-a5bd-2ce80a44d562"
CM034316.1	RepeatMasker	DNA/MULE-MuDR	42159727	42159906	920	+	.	ID="RND-6_FAMILY-571";Tend="568";Tstart="393";shortTE="F";uid="c40d4d69-4d8b-47d7-8e45-17c92e071504"
CM034316.1	RepeatMasker	DNA/TcMar-Tc1	147604233	147609138	42046	+	.	ID="RND-6_FAMILY-499";Tend="6358";Tstart="1447";shortTE="F";uid="b3e44fbf-bed3-4a95-82ed-486e0f3e8ce7"
CM034316.1	RepeatMasker	DNA/TcMar?	115710732	115710856	581	+	.	ID="RND-6_FAMILY-7714";Tend="991";Tstart="864";shortTE="F";uid="285ed94a-6eee-4fea-8236-5e2f731ca31e"
CM034316.1	RepeatMasker	DNA/Ginger-1	88953912	88954241	952	+	.	ID="RND-6_FAMILY-9942";Tend="1241";Tstart="930";shortTE="F";uid="826375f5-04cb-4864-8478-16a64fb626a5"
CM034316.1	RepeatMasker	DNA	55134019	55134496	1887	+	.	ID="DNAX-2_AP";Tend="467";Tstart="2";shortTE="F";uid="65d33077-9b12-48d8-96ae-1d7f508db37d"
CM034316.1	RepeatMasker	DNA/Ginger-2	128358867	128359415	597	+	.	ID="GINGER2-2_LMI";Tend="2472";Tstart="1924";shortTE="F";uid="a74fe364-1805-44e4-be8f-9563c11901f4"
CM034316.1	RepeatMasker	DNA/hAT	22099256	22099535	944	+	.	ID="RND-6_FAMILY-901";Tend="3318";Tstart="3029";shortTE="F";uid="ee6fa6b4-d98e-49e0-b674-6f91b20a428f"
CM034316.1	RepeatMasker	Retroposon	123448291	123449393	6758	+	.	ID="RND-6_FAMILY-2695";Tend="1157";Tstart="20";shortTE="F";uid="6cdc959c-42fe-48cc-9e3b-7e0f6f4edd14"
CM034316.1	RepeatMasker	Unknown	29375019	29375214	841	+	.	ID="RND-5_FAMILY-18262";Tend="1197";Tstart="969";shortTE="F";uid="98595568-32a5-49f0-97f0-4bb799f240d3"
CM034316.1	RepeatMasker	LTR/Gypsy	26189261	26193145	32545	+	.	ID="RND-5_FAMILY-4253";Tend="4653";Tstart="747";shortTE="F";uid="fdd4335a-3f7e-4193-8bdc-7d4c95ba39b5"
CM034316.1	RepeatMasker	LTR/Copia	120072399	120073293	5802	+	.	ID="RND-6_FAMILY-20333";Tend="4752";Tstart="3841";shortTE="F";uid="d8d1ea8b-8b09-459a-9667-ca591ad6078e"
CM034316.1	RepeatMasker	Retroposon?	60360606	60360763	460	+	.	ID="RND-6_FAMILY-6210";Tend="2351";Tstart="2189";shortTE="F";uid="99d51341-9c42-44d7-8f64-49e2d8b959c7"
CM034316.1	RepeatMasker	RC/Helitron	24284868	24285077	1031	+	.	ID="RND-5_FAMILY-10604";TEgroup="ctg_1%7CRND-5_FAMILY-10604%7C3";Tend="7462";Tstart="7135";shortTE="F";uid="27fc904a-e4b4-4bb7-be83-04307592163e"
CM034316.1	RepeatMasker	DNA/Kolobok-E	41990379	41990509	673	+	.	ID="RND-5_FAMILY-4438";Tend="3008";Tstart="2887";shortTE="F";uid="68e870e8-f99a-4e4a-8038-bc747f121ffe"
CM034316.1	RepeatMasker	DNA/hAT-Ac	49697134	49697472	2425	+	.	ID="RND-6_FAMILY-1153";Tend="1857";Tstart="1517";shortTE="F";uid="79dc61f6-0c5d-4eb3-b92d-177e7a0aa9db"
CM034316.1	RepeatMasker	LINE/L2	140077473	140077609	1016	+	.	ID="RND-5_FAMILY-2310";Tend="1947";Tstart="1811";shortTE="F";uid="23b177a4-39cb-4c72-a04c-99777075471c"
CM034316.1	RepeatMasker	Unknown	22015225	22015500	733	+	.	ID="RND-6_FAMILY-20667";Tend="1718";Tstart="1522";shortTE="F";uid="a4d6a309-71f9-4f83-bed0-a0bd7527202a"
CM034316.1	RepeatMasker	DNA/hAT-hAT19	19811702	19813674	2073	+	.	ID="RND-4_FAMILY-600";TEgroup="ctg_1%7CRND-4_FAMILY-600%7C4";Tend="3662";Tstart="1486";shortTE="F";uid="3dca968c-4fc1-4d4f-95c9-1f863779eb26"
CM034316.1	RepeatMasker	DNA/hAT-hAT19	789332	789588	1285	+	.	ID="DNA8-64_AP";Tend="622";Tstart="368";shortTE="F";uid="98ead8e7-b455-43b1-a956-b0fc7fe4349b"
CM034316.1	RepeatMasker	Retroposon?	32237422	32237591	403	+	.	ID="RND-6_FAMILY-11101";Tend="290";Tstart="134";shortTE="F";uid="9add0237-19e1-4925-af35-1192fc9f120f"
CM034316.1	RepeatMasker	Unknown	39219266	39219410	511	+	.	ID="RND-1_FAMILY-36";Tend="1496";Tstart="1354";shortTE="F";uid="093538f7-5e5c-48ae-aa68-1ec31b0e537a"
CM034316.1	RepeatMasker	Unknown	83814643	83815148	3517	+	.	ID="RND-1_FAMILY-328";Tend="1710";Tstart="1191";shortTE="F";uid="8a5463c8-e5fc-4c92-9beb-f74e24c3cecb"
CM034316.1	RepeatMasker	DNA/hAT-Charlie	129700837	129700943	424	+	.	ID="DNA8-33_AP";Tend="321";Tstart="199";shortTE="F";uid="21c3bafe-9f16-4fb8-a5dc-00d6bce2e642"
CM034316.1	RepeatMasker	DNA/Ginger-1	63980990	63981295	818	+	.	ID="RND-6_FAMILY-9942";Tend="1301";Tstart="968";shortTE="F";uid="71a70ac9-7bfa-483e-9eb7-49fdbb915925"
CM034316.1	RepeatMasker	DNA/hAT-Charlie	2556661	2556848	1190	+	.	ID="RND-4_FAMILY-977";Tend="1117";Tstart="931";shortTE="F";uid="7617b243-c198-43f2-8ce2-1d9dafe7fa2e"
CM034316.1	RepeatMasker	Retroposon?	138261395	138261747	1155	+	.	ID="RND-6_FAMILY-13511";Tend="1360";Tstart="994";shortTE="F";uid="a5b5e726-a40f-42ca-b528-4bb1979b54e8"
CM034316.1	RepeatMasker	Unknown	73481870	73482056	483	+	.	ID="RND-6_FAMILY-3037";Tend="1336";Tstart="1028";shortTE="F";uid="2824efeb-24ec-4f64-8876-65ad9b35a2e3"
CM034316.1	RepeatMasker	Retroposon?	66128158	66128397	649	+	.	ID="RND-5_FAMILY-277";Tend="426";Tstart="181";shortTE="F";uid="96bb9917-d9a5-4f29-8ca0-567c0a7513b6"
CM034316.1	RepeatMasker	LINE/R1	111436802	111437977	735	+	.	ID="SART-1_API";Tend="5201";Tstart="4011";shortTE="F";uid="7e582881-a736-44c7-95a5-6349b46df62a"
CM034316.1	RepeatMasker	Unknown	136499191	136500551	5994	+	.	ID="RND-1_FAMILY-113";Tend="2126";Tstart="756";shortTE="F";uid="69b6e14c-c74b-4385-a054-7159721dfaf7"
CM034316.1	RepeatMasker	DNA/TcMar-m44	60963154	60963374	1116	+	.	ID="RND-6_FAMILY-18339";Tend="1231";Tstart="1020";shortTE="F";uid="959da5ee-3e8d-47d9-b630-eea0c386081e"
CM034316.1	RepeatMasker	Unknown	41049568	41049767	1170	+	.	ID="RND-6_FAMILY-2131";Tend="1906";Tstart="1714";shortTE="F";uid="ccb0de64-f4e1-488f-a4e1-186f78c9f538"
CM034316.1	RepeatMasker	DNA/hAT-Tip100	83810642	83810869	1436	+	.	ID="RND-6_FAMILY-2821";Tend="2017";Tstart="1786";shortTE="F";uid="71b699c5-b097-493a-afbf-4dd06aad535c"
CM034316.1	RepeatMasker	DNA/hAT-Tip100	49007875	49009465	5526	+	.	ID="RND-6_FAMILY-847";Tend="1572";Tstart="47";shortTE="F";uid="1e2c0112-bc14-4887-a19e-4baf93f9b8c3"
CM034316.1	RepeatMasker	RC/Helitron	136555381	136555622	2021	+	.	ID="RND-6_FAMILY-498";Tend="5247";Tstart="5006";shortTE="F";uid="316a91fd-7a81-47df-be68-22cdee62b440"
CM034316.1	RepeatMasker	DNA	150770687	150770993	985	+	.	ID="RND-6_FAMILY-1002";Tend="2485";Tstart="2224";shortTE="F";uid="268297f2-fa77-47fb-b754-7b5ee634682d"
CM034316.1	RepeatMasker	Retroposon?	30904581	30904735	2391	+	.	ID="RND-6_FAMILY-20820";Tend="2096";Tstart="1537";shortTE="F";uid="5a83b5c4-d4a5-4298-9388-4a65046674c0"
CM034316.1	RepeatMasker	LTR/Gypsy	144230477	144231240	6035	+	.	ID="RND-5_FAMILY-3190";Tend="6029";Tstart="5247";shortTE="F";uid="4855d5fd-0a99-4641-8827-2ec5e7c18922"
CM034316.1	RepeatMasker	LINE/I	69634874	69637300	18398	+	.	ID="RND-6_FAMILY-4912";Tend="3588";Tstart="1";shortTE="F";uid="01c6ac8f-9e74-4018-bf45-4c7949fa388c"
CM034316.1	RepeatMasker	DNA/Kolobok-E	140605428	140605980	2775	+	.	ID="RND-1_FAMILY-238";Tend="3024";Tstart="2477";shortTE="F";uid="368fdae1-86bd-4a93-abf6-dc997836d3f2"
CM034316.1	RepeatMasker	DNA/hAT-Tip100	40051146	40051645	1078	+	.	ID="RND-1_FAMILY-230";Tend="2389";Tstart="1734";shortTE="F";uid="a8652dd8-65fd-460d-8fc9-0e15c316cc7a"
CM034316.1	RepeatMasker	Unknown	78049106	78049436	2380	+	.	ID="RND-5_FAMILY-4823";Tend="1327";Tstart="987";shortTE="F";uid="5df46e97-f11e-4cd2-b22d-5e228a3bb270"
CM034316.1	RepeatMasker	DNA/hAT	23490407	23491561	8848	+	.	ID="RND-1_FAMILY-478";Tend="1962";Tstart="827";shortTE="F";uid="9187d577-97bc-4ca1-987d-b63ee3e61b4b"
CM034316.1	RepeatMasker	DNA/hAT-Tip100	131359413	131359684	1873	+	.	ID="HAT-N16_AP";Tend="273";Tstart="1";shortTE="F";uid="e1206b71-0677-4c17-a37d-a5ff9c7f6fef"
CM034316.1	RepeatMasker	DNA/Kolobok-E	26097962	26098657	1283	+	.	ID="RND-6_FAMILY-5731";Tend="2793";Tstart="2081";shortTE="F";uid="c0e39652-7040-492b-84a2-b405b938ab0e"
CM034316.1	RepeatMasker	DNA	69925909	69926173	1398	+	.	ID="RND-6_FAMILY-3093";Tend="1419";Tstart="1127";shortTE="F";uid="6ef1307f-1ef4-4bb6-b98a-1e43c0d831df"
CM034316.1	RepeatMasker	LTR/Gypsy	24553370	24560713	62849	+	.	ID="RND-5_FAMILY-3190";Tend="8134";Tstart="795";shortTE="F";uid="b15092cd-a611-467c-a0d0-904a47dfce35"
CM034316.1	RepeatMasker	LINE/R1	9833830	9835725	14836	+	.	ID="RND-5_FAMILY-41";Tend="6514";Tstart="4620";shortTE="F";uid="4f687219-4a7a-4e93-9c6e-8b7ac6494066"
CM034316.1	RepeatMasker	DNA	108801783	108802009	873	+	.	ID="TTAA11_AP";Tend="374";Tstart="148";shortTE="F";uid="7818ead2-3454-48cd-ba9a-a22f9751508e"
CM034316.1	RepeatMasker	DNA/hAT	70473011	70473577	3897	+	.	ID="RND-1_FAMILY-45";Tend="1433";Tstart="854";shortTE="F";uid="f8ac5c47-eb57-4821-8b40-a42844837c4d"
CM034316.1	RepeatMasker	DNA/hAT-Tip100	61814120	61814302	687	+	.	ID="DNA8-16B_AP";Tend="167";Tstart="1";shortTE="F";uid="ffa4f4f2-c222-4173-8c92-7f78eb3b4491"
CM034316.1	RepeatMasker	DNA	100084235	100084619	1499	+	.	ID="TTAA2D_AP";Tend="425";Tstart="56";shortTE="F";uid="25900a43-7597-4948-807b-34058e583cc6"
CM034316.1	RepeatMasker	DNA	107234725	107234879	732	+	.	ID="dna-ttaa-1_ap";Tend="237";Tstart="94";shortTE="F";uid="a73e2ad8-4335-4d5a-848a-c47207b03478"
CM034316.1	RepeatMasker	DNA/hAT-hAT19	104428007	104428694	3601	+	.	ID="RND-6_FAMILY-8033";Tend="2567";Tstart="1880";shortTE="F";uid="f239c178-5b7f-4d7b-9e99-60cd4e077282"
CM034316.1	RepeatMasker	DNA/hAT-Tip100	97373076	97373273	1219	+	.	ID="RND-5_FAMILY-1538";Tend="1588";Tstart="1390";shortTE="F";uid="86b440a1-39a7-4baa-a9e1-ab83042624fe"
CM034316.1	RepeatMasker	DNA/Ginger-1	28327923	28328102	642	+	.	ID="rnd-6_family-646";Tend="2495";Tstart="2123";shortTE="F";uid="d60f8cab-65ef-4ae7-b22c-5d4c1f3cc2f4"
CM034316.1	RepeatMasker	LINE/R1	117261847	117262092	475	+	.	ID="RND-6_FAMILY-11441";Tend="6036";Tstart="5760";shortTE="F";uid="c6998748-a263-4d4e-8aae-ab9545638e1e"
CM034316.1	RepeatMasker	Unknown	77567467	77567691	692	+	.	ID="RND-6_FAMILY-4992";Tend="1806";Tstart="1588";shortTE="F";uid="c79a4040-9a83-423c-8271-ea5781208e7d"
CM034316.1	RepeatMasker	DNA/hAT-Tip100	8723052	8723214	1023	+	.	ID="DNA8-6_AP";Tend="172";Tstart="1";shortTE="F";uid="cc4ceb32-fd10-49c5-9b16-626ef76dc9f0"
CM034316.1	RepeatMasker	DNA/hAT-Tip100	131725243	131725645	2610	+	.	ID="RND-6_FAMILY-2390";Tend="1312";Tstart="879";shortTE="F";uid="d614d75a-d1a3-460e-8a37-ab159cfd45ef"
CM034316.1	RepeatMasker	Unknown	53342380	53342624	1252	+	.	ID="RND-1_FAMILY-440";Tend="1125";Tstart="879";shortTE="F";uid="f468cb1b-4637-4259-be97-92c90117ac29"
CM034316.1	RepeatMasker	DNA/MULE-MuDR	27474674	27475495	2141	+	.	ID="RND-6_FAMILY-5469";TEgroup="ctg_1%7CRND-6_FAMILY-5469%7C3";Tend="1898";Tstart="1023";shortTE="F";uid="e8a325e3-f0b2-4947-93c2-87fcecb75027"
CM034316.1	RepeatMasker	DNA/Ginger-1	108893039	108894229	9055	+	.	ID="RND-5_FAMILY-4248";Tend="2068";Tstart="874";shortTE="F";uid="cd1c8575-a193-4e95-a74b-8c4ca8196398"
CM034316.1	RepeatMasker	DNA	14403741	14403956	904	+	.	ID="DNA-TTAA-1_AP";Tend="232";Tstart="15";shortTE="F";uid="28388ca8-9e6a-4e70-a9af-ef77c90ce83e"
CM034316.1	RepeatMasker	DNA	5492267	5492477	751	+	.	ID="DNA8-10_AP";Tend="244";Tstart="1";shortTE="F";uid="273d2348-9fa7-4545-a101-9c9aa2c36fb5"
CM034316.1	RepeatMasker	DNA/Maverick	93858768	93869596	94159	+	.	ID="RND-5_FAMILY-1674";Tend="10941";Tstart="107";shortTE="F";uid="4d4a770e-05e0-49db-8d9f-2a8ae0ce9056"
CM034316.1	RepeatMasker	DNA/Ginger-1	15306116	15306316	1127	+	.	ID="RND-5_FAMILY-4248";Tend="1076";Tstart="871";shortTE="F";uid="a72bdbc0-d9ad-46f5-a19a-4e3b1f4c9999"
CM034316.1	RepeatMasker	DNA/MULE-MuDR	9375468	9376098	3335	+	.	ID="RND-6_FAMILY-3913";Tend="1108";Tstart="562";shortTE="F";uid="59f15323-0ff4-4019-89d0-9003ddabb01a"
CM034316.1	RepeatMasker	DNA/Maverick	138570143	138704118	79057	+	.	ID="rnd-1_family-187";TEgroup="ctg_1%7Crnd-1_family-187%7C2";Tend="9374";Tstart="1";shortTE="F";uid="a4cd8fb6-95d5-4d7f-82d1-07542d13a772"
CM034316.1	RepeatMasker	DNA	82389585	82389946	1675	+	.	ID="TTAAC_AP";Tend="438";Tstart="2";shortTE="F";uid="2cbcb7db-e86c-43b7-87b1-8a9755e85012"
CM034316.1	RepeatMasker	DNA	2744528	2744923	465	+	.	ID="DNA8-27_AP";TEgroup="ctg_1%7CDNA8-27_AP%7C1";Tend="625";Tstart="92";shortTE="T";uid="e96abf89-6312-4e4a-9749-f96a65d3f35a"
CM034316.1	RepeatMasker	DNA/Kolobok-E	119182031	119182379	1026	+	.	ID="rnd-5_family-3451";TEgroup="ctg_1%7Crnd-5_family-3451%7C1";Tend="2139";Tstart="1861";shortTE="F";uid="a82eed37-30e1-4015-b83d-e237a284ec2f"
CM034316.1	RepeatMasker	DNA/Kolobok-E	67470038	67470976	7292	+	.	ID="RND-6_FAMILY-10076";Tend="1815";Tstart="906";shortTE="F";uid="8815650e-18f1-4314-a236-e9496ebf7a43"
CM034316.1	RepeatMasker	DNA/Kolobok-E	111119423	111119756	844	+	.	ID="RND-6_FAMILY-13779";Tend="4698";Tstart="4343";shortTE="F";uid="a68bce87-fe03-4e4d-9d71-5ac2a5e0b939"
CM034316.1	RepeatMasker	DNA/hAT-Tip100	100594076	100594251	412	+	.	ID="RND-1_FAMILY-341";Tend="3415";Tstart="3230";shortTE="F";uid="450936a9-3a7a-4d5e-93aa-046fc7aafc46"
CM034316.1	RepeatMasker	DNA/Ginger-1	55772368	55772861	2303	+	.	ID="RND-5_FAMILY-4248";Tend="1603";Tstart="1060";shortTE="F";uid="f96c63c9-10a7-44d6-bf68-7fcb7b0ebdda"
CM034316.1	RepeatMasker	DNA	3607508	3607696	930	+	.	ID="RND-4_FAMILY-1023";Tend="1743";Tstart="1555";shortTE="F";uid="8a6567b3-10c4-4acd-b079-93b29bba7a55"
CM034316.1	RepeatMasker	Retroposon?	27092831	27093329	1881	+	.	ID="SINE2-1_AP";Tend="429";Tstart="1";shortTE="F";uid="c61d7290-b16a-456b-9146-fa0e626c5e7f"
CM034316.1	RepeatMasker	Unknown	3141355	3141672	1258	+	.	ID="RND-5_FAMILY-2990";Tend="837";Tstart="528";shortTE="F";uid="51ade114-bd17-40b7-875f-1b71c6664a8a"
CM034316.1	RepeatMasker	DNA/Ginger-1	38277482	38277687	1530	+	.	ID="RND-5_FAMILY-6062";Tend="2058";Tstart="1857";shortTE="F";uid="c0274284-81ee-47c9-9179-207150f5103f"
CM034316.1	RepeatMasker	Unknown	95221501	95221854	1522	+	.	ID="RND-5_FAMILY-1544";Tend="1557";Tstart="1268";shortTE="F";uid="9b596ac5-4606-462c-b5ae-ff75475e97e6"
CM034316.1	RepeatMasker	Retroposon?	16103163	16104669	8995	+	.	ID="RND-6_FAMILY-10695";Tend="2164";Tstart="615";shortTE="F";uid="068c3d71-426a-446c-917e-cfc4c34cb056"
CM034316.1	RepeatMasker	LINE/I-Jockey	5138797	5138949	548	+	.	ID="RND-6_FAMILY-12810";Tend="1673";Tstart="1526";shortTE="F";uid="27282e7f-9856-4dbe-b42b-552c47357d4e"
CM034316.1	RepeatMasker	Unknown	5401706	5402030	1196	+	.	ID="RND-5_FAMILY-1764";Tend="2771";Tstart="2448";shortTE="F";uid="58908e97-9d68-4a6c-a8f1-458afe203159"
CM034316.1	RepeatMasker	Retroposon?	98763385	98763548	505	+	.	ID="RND-6_FAMILY-13777";Tend="7637";Tstart="7454";shortTE="F";uid="52456a90-6e53-455a-ad76-48426a8d9433"
CM034316.1	RepeatMasker	DNA	11721300	11721457	437	+	.	ID="RND-6_FAMILY-1774";Tend="1093";Tstart="936";shortTE="F";uid="3d20aef3-fba7-4468-9268-4d3958f6c95f"
CM034316.1	RepeatMasker	DNA/Kolobok-E	7375765	7376260	1882	+	.	ID="RND-6_FAMILY-5731";Tend="3431";Tstart="2998";shortTE="F";uid="ad972c7b-49b5-406c-846e-0f0bb07395a7"
CM034316.1	RepeatMasker	DNA/MULE-MuDR	92494809	92495054	1372	+	.	ID="RND-6_FAMILY-2359";Tend="4901";Tstart="4289";shortTE="F";uid="4e796cfb-1348-407c-a28d-db24c46eb28c"
CM034316.1	RepeatMasker	Retroposon?	24806949	24807067	450	+	.	ID="RND-6_FAMILY-1018";Tend="2427";Tstart="2319";shortTE="F";uid="e1cc9836-10fc-4cef-9af3-28e4b0ebdaec"
CM034316.1	RepeatMasker	DNA	132553544	132554082	1406	+	.	ID="dna4-2_ap";TEgroup="ctg_1%7Cdna4-2_ap%7C20";Tend="785";Tstart="1";shortTE="F";uid="339a1a8c-caf6-4885-950e-0042e2ffd254"
CM034316.1	RepeatMasker	DNA/Kolobok-E	57435364	57436429	1692	+	.	ID="rnd-5_family-1670";Tend="2371";Tstart="1307";shortTE="F";uid="52eeebb7-e1ba-4a72-b0d1-7e95e924c7e9"
CM034316.1	RepeatMasker	DNA/hAT-Ac	19041582	19042079	1540	+	.	ID="dna8-11_ap";Tend="667";Tstart="1";shortTE="F";uid="65c0018a-4016-4fae-a444-a471d25aff70"
CM034316.1	RepeatMasker	LINE/CR1	106562771	106563172	412	+	.	ID="RND-6_FAMILY-5505";Tend="1799";Tstart="925";shortTE="F";uid="47c1a3c5-916b-4160-b8ea-df8c981493c7"
CM034316.1	RepeatMasker	DNA/hAT-Tip100	27804906	27805132	471	+	.	ID="RND-5_FAMILY-1393";Tend="1803";Tstart="1558";shortTE="F";uid="5fcecf39-c757-4c47-a2e2-cce713d70956"
CM034316.1	RepeatMasker	Retroposon?	37881712	37881881	866	+	.	ID="RND-6_FAMILY-13511";Tend="1032";Tstart="857";shortTE="F";uid="1bbbfe27-ba22-41c0-a9d9-60e093a1d5a7"
CM034316.1	RepeatMasker	DNA/hAT-Tip100	141682338	141683170	697	+	.	ID="rnd-6_family-9985";Tend="3875";Tstart="3162";shortTE="F";uid="5a32180f-7afa-49d6-a232-da45472af6b7"
CM034316.1	RepeatMasker	Unknown	57598765	57599352	4663	+	.	ID="RND-1_FAMILY-260";Tend="1528";Tstart="925";shortTE="F";uid="2da587b5-e55a-4242-8ad2-109b93b2caaf"
CM034316.1	RepeatMasker	DNA/Kolobok-T2	47912871	47913046	873	+	.	ID="RND-6_FAMILY-1672";Tend="1415";Tstart="1240";shortTE="F";uid="28fd78c7-b87d-4fd0-8137-64d9bdf9643f"
CM034316.1	RepeatMasker	DNA/Ginger-1	7782474	7782637	603	+	.	ID="RND-6_FAMILY-7084";Tend="281";Tstart="129";shortTE="F";uid="2463d58b-e6f9-4e76-9866-21c6cd3dc14c"
CM034316.1	RepeatMasker	RC/Helitron	37230845	37231258	2986	+	.	ID="RND-5_FAMILY-1815";Tend="1358";Tstart="905";shortTE="F";uid="044cec3c-1d08-4532-a8cd-d30237ba33bb"
CM034316.1	RepeatMasker	LTR/Gypsy	89435190	89436073	4519	+	.	ID="RND-1_FAMILY-519";Tend="8082";Tstart="7156";shortTE="F";uid="501f6c73-c649-4283-a616-9de1b317d178"
CM034316.1	RepeatMasker	Retroposon?	129036570	129036877	461	+	.	ID="RND-6_FAMILY-10695";Tend="1789";Tstart="1462";shortTE="F";uid="3039d413-1307-4027-aad3-c057b0fc140a"
CM034316.1	RepeatMasker	Retroposon?	131834418	131834600	668	+	.	ID="RND-5_FAMILY-1463";Tend="1682";Tstart="1479";shortTE="F";uid="dba59ef6-c30b-42d8-aa27-82aee3d84852"
CM034316.1	RepeatMasker	LINE/I	21095662	21096007	771	+	.	ID="RND-6_FAMILY-460";Tend="1429";Tstart="1085";shortTE="F";uid="9048f17e-b21c-435a-a034-3b9e502adcf8"
CM034316.1	RepeatMasker	Retroposon?	17984193	17984692	2626	+	.	ID="RND-6_FAMILY-30528";Tend="5380";Tstart="4878";shortTE="F";uid="19304bc5-daa2-405a-b3c4-e8c99a61c6c3"
CM034316.1	RepeatMasker	DNA/MULE-MuDR	43963269	43963389	776	+	.	ID="RND-5_FAMILY-2967";Tend="1161";Tstart="1042";shortTE="F";uid="155e4002-53a1-45e0-8e91-765f68028c71"
CM034316.1	RepeatMasker	DNA/Kolobok-E	108627576	108628090	3019	+	.	ID="RND-6_FAMILY-13779";Tend="4716";Tstart="4185";shortTE="F";uid="2394ecea-1f0d-4d0e-860e-87dc357a0172"
CM034316.1	RepeatMasker	Unknown	110660651	110660911	2077	+	.	ID="RND-6_FAMILY-38578";Tend="1141";Tstart="884";shortTE="F";uid="7cd99a72-0baa-4469-ae60-526982211850"
CM034316.1	RepeatMasker	DNA/MULE-MuDR	8990207	8990555	1947	+	.	ID="RND-5_FAMILY-6544";Tend="1945";Tstart="1600";shortTE="F";uid="97b8ef26-2ff1-4686-9146-c4577da45a07"
CM034316.1	RepeatMasker	Retroposon?	122747349	122747924	2081	+	.	ID="RND-6_FAMILY-11938";Tend="1501";Tstart="1000";shortTE="F";uid="9d075bc3-4b83-4bb6-9bd2-398535e559aa"
CM034316.1	RepeatMasker	DNA/CMC-EnSpm	9395191	9396406	7675	+	.	ID="RND-6_FAMILY-8813";Tend="2142";Tstart="1088";shortTE="F";uid="bb6dc541-2395-43a6-899b-9043f06f78f6"
CM034316.1	RepeatMasker	Unknown	147714585	147715074	4147	+	.	ID="RND-1_FAMILY-332";Tend="5032";Tstart="4553";shortTE="F";uid="50bfa394-8030-4af9-92a1-9c04ada14853"
CM034316.1	RepeatMasker	DNA/hAT-Charlie	108006628	108007499	5739	+	.	ID="RND-6_FAMILY-11850";Tend="1759";Tstart="799";shortTE="F";uid="c91a41a5-a18a-4fc7-87f5-9827400a6e4d"
CM034316.1	RepeatMasker	LINE/R1	117169984	117170530	1593	+	.	ID="SART-5_API";Tend="2746";Tstart="2200";shortTE="F";uid="f69d945d-9adc-42c6-87ce-1f53433eb0c2"
CM034316.1	RepeatMasker	DNA/MULE-MuDR	29195551	29196020	2160	+	.	ID="RND-6_FAMILY-22612";Tend="1150";Tstart="689";shortTE="F";uid="dbe2b9fd-2916-48bc-8993-f4ebccf515c5"
CM034316.1	RepeatMasker	DNA/hAT?	116655096	116655856	5910	+	.	ID="RND-6_FAMILY-7127";Tend="1651";Tstart="901";shortTE="F";uid="ea47984b-5f81-4bad-b730-9ba1ff766dfc"
CM034316.1	RepeatMasker	DNA/hAT-Tag1	137876148	137880220	34832	+	.	ID="RND-1_FAMILY-13";Tend="4709";Tstart="690";shortTE="F";uid="1664d67e-7f3b-48dd-91a0-0cda65c15eee"
CM034316.1	RepeatMasker	DNA/Ginger-1	58398111	58399370	8101	+	.	ID="RND-5_FAMILY-6062";Tend="1898";Tstart="650";shortTE="F";uid="f89a9447-faa1-4752-b2cc-87b686d2b4bd"
CM034316.1	RepeatMasker	DNA	49550462	49550608	400	+	.	ID="RND-6_FAMILY-9118";Tend="929";Tstart="786";shortTE="F";uid="94cad79d-df54-4352-9282-c545a64fde21"
CM034316.1	RepeatMasker	DNA/hAT	59712686	59712851	900	+	.	ID="DNA8-35_AP";Tend="152";Tstart="2";shortTE="F";uid="8d12e8fb-9373-4ca3-9f47-e992e282f663"
CM034316.1	RepeatMasker	DNA	27926380	27926810	2301	+	.	ID="TTAA3_AP";Tend="429";Tstart="1";shortTE="F";uid="a61f1e78-0dae-4c4a-a103-ccf60ecd8281"
CM034316.1	RepeatMasker	DNA	67913764	67914188	2626	+	.	ID="ttaa3b_ap";Tend="416";Tstart="1";shortTE="F";uid="2c59373b-c41f-48b9-8797-6772b4643b68"
CM034316.1	RepeatMasker	DNA	60509591	60509732	696	+	.	ID="RND-6_FAMILY-3654";Tend="1065";Tstart="919";shortTE="F";uid="f40d1d0e-d3c8-487c-847e-802310d66bba"
CM034316.1	RepeatMasker	DNA	45767502	45768069	3086	+	.	ID="RND-6_FAMILY-16113";Tend="1325";Tstart="778";shortTE="F";uid="7e7929cb-e7bb-459b-bab6-834a0fbed76c"
CM034316.1	RepeatMasker	Unknown	158082218	158086568	23502	+	.	ID="RND-2_FAMILY-169";Tend="4793";Tstart="201";shortTE="F";uid="ec20de81-37c7-4c03-a1ed-49a6db6a9c13"
CM034316.1	RepeatMasker	LINE/I-Jockey	63206627	63207441	2950	+	.	ID="RND-6_FAMILY-769";Tend="2647";Tstart="1811";shortTE="F";uid="997bd0cf-001f-4605-b253-046833b18328"
CM034316.1	RepeatMasker	Unknown	27885574	27885850	1076	+	.	ID="RND-6_FAMILY-21395";Tend="1196";Tstart="853";shortTE="F";uid="88f0cbbc-35a7-4934-805c-1aece716dc08"
CM034316.1	RepeatMasker	RC/Helitron	34266023	34266297	884	+	.	ID="RND-5_FAMILY-960";Tend="1424";Tstart="1198";shortTE="F";uid="5f1b8591-7066-4147-83cd-50e5eba05a60"
CM034316.1	RepeatMasker	Retroposon?	47365496	47365875	916	+	.	ID="RND-6_FAMILY-15339";Tend="1600";Tstart="1053";shortTE="F";uid="558c4100-82e4-4ede-b079-c8fd5d698354"
CM034316.1	RepeatMasker	DNA/hAT-Tip100	8520046	8520255	1360	+	.	ID="RND-5_FAMILY-3150";Tend="2441";Tstart="2236";shortTE="F";uid="3b549a86-4be7-4b60-8272-dd5007eb1b42"
CM034316.1	RepeatMasker	Retroposon?	72397131	72397333	989	+	.	ID="RND-6_FAMILY-15339";Tend="1247";Tstart="1041";shortTE="F";uid="e2a62173-b92b-405d-b28b-2329019f7ffc"
CM034316.1	RepeatMasker	LTR/Pao	86975563	86976521	611	+	.	ID="BEL1-I_AP";Tend="2615";Tstart="1638";shortTE="F";uid="a2a7f89d-7132-4ee9-b0c0-9098025be9ba"
CM034316.1	RepeatMasker	Unknown	134568371	134569006	4981	+	.	ID="RND-6_FAMILY-755";Tend="1560";Tstart="943";shortTE="F";uid="86a8f2de-67c8-4eec-bb82-853edeaa49f4"
CM034316.1	RepeatMasker	DNA/Kolobok-E	54525198	54525703	1831	+	.	ID="RND-6_FAMILY-13779";Tend="4701";Tstart="4178";shortTE="F";uid="8e3d5456-e9e0-44ea-ad46-3430e0be6bf4"
CM034316.1	RepeatMasker	Retroposon?	79112000	79112366	892	+	.	ID="RND-6_FAMILY-35321";Tend="1492";Tstart="1147";shortTE="F";uid="0652c7f0-1ac7-46d5-af75-f79d0c94d302"
CM034316.1	RepeatMasker	LINE/R1-LOA	10033090	10033360	1003	+	.	ID="RND-6_FAMILY-34240";Tend="1561";Tstart="1106";shortTE="F";uid="3bcd3940-5faa-4bd7-952b-7bc0447eeea2"
CM034316.1	RepeatMasker	Retroposon?	140099581	140099779	992	+	.	ID="RND-6_FAMILY-10695";Tend="1003";Tstart="800";shortTE="F";uid="169fda92-4e36-443f-a9be-ee7fdf114423"
CM034316.1	RepeatMasker	Retroposon?	67764177	67764355	532	+	.	ID="RND-4_FAMILY-664";Tend="3667";Tstart="3496";shortTE="F";uid="ba2902b9-0bcc-4ac2-88fb-37b9ca8c3cc0"
CM034316.1	RepeatMasker	Retroposon?	39460974	39461192	1050	+	.	ID="RND-6_FAMILY-10695";Tend="1877";Tstart="1506";shortTE="F";uid="101923ca-aa4f-47ad-882d-f2a1d15b9e7d"
CM034316.1	RepeatMasker	DNA/MULE-MuDR	89508770	89508923	439	+	.	ID="RND-6_FAMILY-5469";Tend="1069";Tstart="915";shortTE="F";uid="2428496c-ed8c-46be-a3b7-4a4229a9a616"
CM034316.1	RepeatMasker	DNA/Ginger-1	109729354	109730493	4747	+	.	ID="rnd-6_family-11761";Tend="2230";Tstart="770";shortTE="F";uid="e06e50f7-fad3-4d4f-9562-c4003d859cd1"
CM034316.1	RepeatMasker	Unknown	31066342	31066690	1683	+	.	ID="RND-5_FAMILY-18262";Tend="1361";Tstart="967";shortTE="F";uid="99450345-f957-4beb-8548-e08123fed94b"
CM034316.1	RepeatMasker	RC/Helitron	49195872	49196143	1439	+	.	ID="RND-6_FAMILY-5077";Tend="1773";Tstart="1517";shortTE="F";uid="60bcc2bf-9e05-46d2-988f-1a9e8e5f4e8d"
CM034316.1	RepeatMasker	DNA/Ginger-1	22325746	22325934	823	+	.	ID="RND-6_FAMILY-58578";Tend="1206";Tstart="1017";shortTE="F";uid="925dd1d2-6ced-4232-8f2f-d8c10d92f02d"
CM034316.1	RepeatMasker	DNA/hAT-hAT19	44096554	44096755	487	+	.	ID="DNA8-45_AP";Tend="184";Tstart="2";shortTE="F";uid="ea91eeef-93b9-43ed-929c-479f359e0a65"
CM034316.1	RepeatMasker	DNA/Ginger-1	31244835	31245255	2913	+	.	ID="RND-5_FAMILY-6062";Tend="1058";Tstart="641";shortTE="F";uid="00e3fe25-923d-48de-ba90-5000e3d87318"
CM034316.1	RepeatMasker	DNA/Ginger-1	105053745	105054134	11462	+	.	ID="rnd-6_family-646";Tend="1044";Tstart="685";shortTE="F";uid="357f3bff-61c0-4865-8645-2d9253b2e54b"
CM034316.1	RepeatMasker	DNA	80406294	80407061	1165	+	.	ID="DNA4-2_AP";Tend="769";Tstart="1";shortTE="F";uid="930b7ab3-6e35-41c5-bf22-14823e8fea80"
CM034316.1	RepeatMasker	Unknown	137520098	137525648	34848	+	.	ID="RND-1_FAMILY-5";Tend="4994";Tstart="20";shortTE="F";uid="fc091941-41ce-4b25-87f4-6331931e3f6c"
CM034316.1	RepeatMasker	DNA	37418892	37419041	564	+	.	ID="RND-1_FAMILY-421";Tend="1104";Tstart="960";shortTE="F";uid="f651eb3a-a331-47b1-9811-7f4a83a7a62e"
CM034316.1	RepeatMasker	DNA/hAT-Charlie	45844651	45845012	1440	+	.	ID="RND-4_FAMILY-977";Tend="1263";Tstart="915";shortTE="F";uid="e5b0d88c-3422-4d73-9285-c31558779599"
CM034316.1	RepeatMasker	DNA/hAT	118549109	118549250	652	+	.	ID="RND-6_FAMILY-1443";Tend="1468";Tstart="1327";shortTE="F";uid="64a9dcbd-6f7a-483d-9140-43cb155b181b"
CM034316.1	RepeatMasker	DNA/hAT-Tip100	67822568	67823755	8514	+	.	ID="RND-5_FAMILY-1310";Tend="2137";Tstart="877";shortTE="F";uid="18ba1b54-fea0-4bdb-8cf3-9b68646c83c1"
CM034316.1	RepeatMasker	DNA/hAT-Ac	29846902	29847423	1120	+	.	ID="RND-5_FAMILY-2407";Tend="3212";Tstart="2665";shortTE="F";uid="486a5651-ba57-4796-a184-a9272d0a3441"
CM034316.1	RepeatMasker	Unknown	59419895	59420223	1961	+	.	ID="RND-5_FAMILY-2096";Tend="1177";Tstart="832";shortTE="F";uid="62374994-0e76-4869-afe5-9edf5b9a7423"
CM034316.1	RepeatMasker	DNA/hAT-Charlie	95400557	95400884	1682	+	.	ID="RND-6_FAMILY-3334";Tend="2540";Tstart="2217";shortTE="F";uid="81ec6a83-28f3-415d-8fa7-a5e3222d07f2"
CM034316.1	RepeatMasker	Unknown	16818924	16821126	549	+	.	ID="RND-6_FAMILY-39266";TEgroup="ctg_1%7CRND-6_FAMILY-39266%7C1";Tend="1661";Tstart="229";shortTE="F";uid="580dbba5-0c3d-4c96-95ef-71974d873563"
CM034316.1	RepeatMasker	Retroposon?	34905589	34906191	459	+	.	ID="RND-6_FAMILY-6736";TEgroup="ctg_1%7CRND-6_FAMILY-6736%7C3";Tend="1668";Tstart="603";shortTE="F";uid="18e613de-fb02-4ec8-9725-d73e13d7d808"
CM034316.1	RepeatMasker	DNA/hAT-Charlie	132130856	132130987	503	+	.	ID="DNA8-72_AP";Tend="128";Tstart="1";shortTE="F";uid="000f241d-95ba-4bc9-b111-5b89f3b149db"
CM034316.1	RepeatMasker	DNA/Kolobok-E	36990728	36990831	516	+	.	ID="RND-1_FAMILY-378";Tend="1031";Tstart="930";shortTE="F";uid="b90be897-5376-4baa-82a8-8c8733823393"
CM034316.1	RepeatMasker	DNA/hAT-Ac	80269887	80270141	489	+	.	ID="DNA8-54_AP";Tend="588";Tstart="370";shortTE="F";uid="70388bf6-be13-4654-869e-3f2d142710e0"
CM034316.1	RepeatMasker	Unknown	122236805	122237325	1532	+	.	ID="RND-6_FAMILY-7746";Tend="2792";Tstart="2288";shortTE="F";uid="ddf092e3-f256-4d4e-a9f6-01827b763849"
CM034316.1	RepeatMasker	DNA/hAT-hAT19	51096576	51096728	4610	+	.	ID="RND-1_FAMILY-202";Tend="2808";Tstart="1965";shortTE="F";uid="93cd0100-a5f7-4f31-9016-9cd98406fc7d"
CM034316.1	RepeatMasker	DNA/Kolobok-E	24543380	24544086	817	+	.	ID="RND-6_FAMILY-2379";Tend="4704";Tstart="4001";shortTE="F";uid="ddc25321-97fd-4b39-bbf2-5e9542db2538"
CM034316.1	RepeatMasker	Unknown	83454440	83454607	1453	+	.	ID="RND-5_FAMILY-3437";Tend="1144";Tstart="977";shortTE="F";uid="6d0c0a3e-a311-42e1-991d-286f50cbc1cb"
CM034316.1	RepeatMasker	DNA	64007528	64008139	2690	+	.	ID="ttaa4_ap";TEgroup="ctg_1%7Cttaa4_ap%7C1";Tend="431";Tstart="1";shortTE="F";uid="058b25b5-2184-405d-b2a1-41d55cc7d9f8"
CM034316.1	RepeatMasker	Retroposon?	12343232	12343588	1189	+	.	ID="SINE2-1_AP";Tend="404";Tstart="83";shortTE="F";uid="d8583082-aec4-488d-8a6e-7abed07ae7a8"
CM034316.1	RepeatMasker	DNA/Kolobok-E	156180544	156180695	745	+	.	ID="RND-5_FAMILY-4438";Tend="818";Tstart="659";shortTE="F";uid="979986e8-0524-47c7-9b8b-3ca313f97299"
CM034316.1	RepeatMasker	Unknown	49118474	49118844	2634	+	.	ID="RND-6_FAMILY-14786";Tend="1358";Tstart="1010";shortTE="F";uid="98fd37af-f4f9-4714-a4c1-60ed18d06ba6"
CM034316.1	RepeatMasker	Unknown	35841825	35842582	3406	+	.	ID="RND-6_FAMILY-15246";Tend="769";Tstart="151";shortTE="F";uid="c44b5484-a9c6-436c-827f-95ef9d0bf1bd"
CM034316.1	RepeatMasker	DNA/P	99688863	99689919	7556	+	.	ID="RND-6_FAMILY-19651";Tend="3015";Tstart="1961";shortTE="F";uid="ecedacfd-9acf-4fbe-a5f8-bf8452f7c08d"
CM034316.1	RepeatMasker	DNA/Kolobok-T2	26972236	26972553	1221	+	.	ID="RND-5_FAMILY-3197";Tend="1491";Tstart="1207";shortTE="F";uid="9663f3f6-92d9-437a-bbde-bdb771358912"
CM034316.1	RepeatMasker	DNA	22800558	22800964	628	+	.	ID="RND-5_FAMILY-985";Tend="962";Tstart="578";shortTE="F";uid="35fdc0e2-6997-41c5-84f1-6c1993d9f6e2"
CM034316.1	RepeatMasker	Unknown	92509979	92510220	2047	+	.	ID="RND-5_FAMILY-15506";Tend="1219";Tstart="978";shortTE="F";uid="fb8a6160-610a-42ec-a00b-f8e2b23a0a75"
CM034316.1	RepeatMasker	DNA/Ginger-1	121032792	121033760	2762	+	.	ID="rnd-6_family-9942";Tend="2025";Tstart="647";shortTE="F";uid="6da82815-de88-4945-af10-1e9559d5ab04"
CM034316.1	RepeatMasker	DNA/TcMar-Mariner	59723989	59725082	7798	+	.	ID="RND-6_FAMILY-6937";Tend="1678";Tstart="598";shortTE="F";uid="7e7b5c3b-abd6-4506-9e53-45dbb1d6188d"
CM034316.1	RepeatMasker	Retroposon?	123281270	123281422	1107	+	.	ID="RND-6_FAMILY-10695";Tend="1719";Tstart="1567";shortTE="F";uid="126d234a-9086-43bc-bb70-ccfd2393304b"
CM034316.1	RepeatMasker	Retroposon?	95705871	95706055	754	+	.	ID="RND-6_FAMILY-1097";Tend="2017";Tstart="1879";shortTE="F";uid="89c85494-dd84-433c-9abb-57f8ca351f2c"
CM034316.1	RepeatMasker	DNA/hAT-Tip100	134624369	134624888	1480	+	.	ID="RND-6_FAMILY-3977";Tend="1437";Tstart="858";shortTE="F";uid="2ae26e51-1b1f-492a-a75c-d3597f4149c8"
CM034316.1	RepeatMasker	Unknown	41046508	41046707	1212	+	.	ID="RND-6_FAMILY-2131";Tend="1906";Tstart="1714";shortTE="F";uid="2fbfea12-cb50-4474-a989-cbf8355c420a"
CM034316.1	RepeatMasker	LINE/L2	129269467	129269937	918	+	.	ID="RND-5_FAMILY-97";Tend="3937";Tstart="3459";shortTE="F";uid="4495b4e3-8583-487f-89a4-f3a56eb0b5d5"
CM034316.1	RepeatMasker	Unknown	17128092	17128244	697	+	.	ID="RND-5_FAMILY-14061";Tend="1066";Tstart="915";shortTE="F";uid="4ecd487e-541b-408c-a80f-97f581cc91fc"
CM034316.1	RepeatMasker	DNA/Kolobok-T2	6974206	6974314	444	+	.	ID="RND-1_FAMILY-169";Tend="1725";Tstart="1622";shortTE="F";uid="bd8518be-9537-4404-821f-8d6874034075"
CM034316.1	RepeatMasker	DNA/MULE-MuDR	8824018	8824522	2336	+	.	ID="RND-5_FAMILY-6541";Tend="1805";Tstart="1288";shortTE="F";uid="e542cdd2-e638-4117-92fd-7ec1d51fba4b"
CM034316.1	RepeatMasker	LINE/R1	149507512	149509105	509	+	.	ID="RND-5_FAMILY-8868";TEgroup="ctg_1%7CRND-5_FAMILY-8868%7C21";Tend="1915";Tstart="140";shortTE="F";uid="ad7723b5-631e-4e4a-9644-3e4bcc8d7aac"
CM034316.1	RepeatMasker	DNA/Maverick	21694270	21695804	9906	+	.	ID="RND-6_FAMILY-28991";Tend="2226";Tstart="881";shortTE="F";uid="07809580-53b3-4610-ad5a-7151a2bf48d0"
CM034316.1	RepeatMasker	DNA/Ginger-1	44130694	44130975	683	+	.	ID="RND-6_FAMILY-13191";Tend="2391";Tstart="2098";shortTE="F";uid="4ed9b6dd-c720-4714-b41c-b294967f651b"
CM034316.1	RepeatMasker	DNA/hAT?	12897901	12898137	749	+	.	ID="RND-6_FAMILY-5014";Tend="1084";Tstart="867";shortTE="F";uid="dadc7e28-f497-4e54-927b-80d99d203212"
CM034316.1	RepeatMasker	DNA	16609979	16610562	3853	+	.	ID="TTAA20_AP";Tend="662";Tstart="2";shortTE="F";uid="641a4c17-5dc6-4313-ae5c-ba9f91f4bc7e"
CM034316.1	RepeatMasker	LINE/L2	137367925	137368596	4934	+	.	ID="RND-1_FAMILY-81";Tend="7028";Tstart="6381";shortTE="F";uid="ffb2c551-e131-4aae-aa8d-ca856f9cd795"
CM034316.1	RepeatMasker	Unknown	15943347	15943566	1462	+	.	ID="RND-6_FAMILY-6863";Tend="2796";Tstart="2575";shortTE="F";uid="fe1a984d-0a84-4c5b-ac79-2095a04636fc"
CM034316.1	RepeatMasker	DNA/Kolobok-E	126910230	126910346	483	+	.	ID="RND-5_FAMILY-3722";Tend="5711";Tstart="5594";shortTE="F";uid="708d96aa-7b67-4ee9-acdf-bbb3893eac79"
CM034316.1	RepeatMasker	DNA/MULE-MuDR	5195100	5195259	514	+	.	ID="MUDR1X_AP";Tend="1057";Tstart="904";shortTE="F";uid="eb1eb8d1-0fd5-48b2-bc67-5e4933116e63"
CM034316.1	RepeatMasker	RC/Helitron	88278992	88279338	1083	+	.	ID="RND-6_FAMILY-5310";Tend="2252";Tstart="1900";shortTE="F";uid="bec63132-75f4-48da-a098-1b08756e364c"
CM034316.1	RepeatMasker	DNA/hAT?	124574850	124575144	1495	+	.	ID="RND-6_FAMILY-7631";Tend="1663";Tstart="1322";shortTE="F";uid="9015918c-83aa-49dd-a95d-8d8d0242c0fa"
CM034316.1	RepeatMasker	DNA/hAT-Charlie	26846959	26847544	555	+	.	ID="RND-1_FAMILY-442";TEgroup="ctg_1%7CRND-1_FAMILY-442%7C1";Tend="2238";Tstart="1240";shortTE="T";uid="30bc44a3-b4b3-4cc2-bdc3-c27d1624c8b9"
CM034316.1	RepeatMasker	Unknown	24217678	24217875	923	+	.	ID="RND-5_FAMILY-8240";Tend="1073";Tstart="866";shortTE="F";uid="40b93f91-8ced-498e-ae2d-0d2f8b584fc9"
CM034316.1	RepeatMasker	DNA	43911591	43911816	564	+	.	ID="RND-6_FAMILY-9867";Tend="1491";Tstart="1240";shortTE="F";uid="c8c45be4-dc93-414a-9865-655b2243dfb3"
CM034316.1	RepeatMasker	Retroposon?	72624422	72624627	435	+	.	ID="RND-6_FAMILY-13511";Tend="1257";Tstart="1063";shortTE="F";uid="bb4225ee-c94a-45b8-a3bc-54bc54904d09"
CM034316.1	RepeatMasker	DNA/hAT	7084238	7084375	797	+	.	ID="RND-1_FAMILY-45";Tend="1317";Tstart="1180";shortTE="F";uid="1dd96ae5-c8e5-4004-bba9-c3242a2c205c"
CM034316.1	RepeatMasker	Unknown	92190247	92190405	726	+	.	ID="RND-5_FAMILY-5484";Tend="1114";Tstart="959";shortTE="F";uid="f894aff8-39ec-4c8b-8f9d-2e8652e8459f"
CM034316.1	RepeatMasker	DNA	33270999	33271447	3244	+	.	ID="RND-5_FAMILY-463";Tend="1330";Tstart="887";shortTE="F";uid="2ad0c2d0-e3d8-4512-9cf9-46d062c68364"
CM034316.1	RepeatMasker	Retroposon?	50659559	50660274	2663	+	.	ID="RND-6_FAMILY-13511";Tend="1677";Tstart="854";shortTE="F";uid="43b14825-c8d7-4c24-b555-0c2a27e16c16"
CM034316.1	RepeatMasker	RC/Helitron	41570358	41570821	2120	+	.	ID="RND-5_FAMILY-10604";Tend="2676";Tstart="2168";shortTE="F";uid="3d59e60e-7da8-4b31-83a1-2b1ae6d3c131"
CM034316.1	RepeatMasker	Unknown	137018202	137023633	32463	+	.	ID="RND-1_FAMILY-11";Tend="5145";Tstart="812";shortTE="F";uid="e6cd5540-56f0-4028-ab30-e4cb04bb4e84"
CM034316.1	RepeatMasker	Unknown	68551817	68553641	14143	+	.	ID="RND-6_FAMILY-6863";Tend="2675";Tstart="823";shortTE="F";uid="8afa83a7-e181-4a83-a627-58235fef2ec6"
CM034316.1	RepeatMasker	Unknown	102314449	102315151	1748	+	.	ID="RND-6_FAMILY-15272";Tend="1519";Tstart="815";shortTE="F";uid="043119b9-1b37-4a64-b046-d16740c5dcb0"
CM034316.1	RepeatMasker	RC/Helitron	60727422	60727675	932	+	.	ID="RND-1_FAMILY-329";Tend="1832";Tstart="1567";shortTE="F";uid="0b375cec-82f1-4052-b9d4-cce25f201da4"
CM034316.1	RepeatMasker	DNA	148626958	148627073	558	+	.	ID="DNA3-1_AP";Tend="115";Tstart="22";shortTE="F";uid="1eba17e0-6394-4792-b5ce-6a6e45268f1c"
CM034316.1	RepeatMasker	DNA/Ginger-1	20140100	20140303	1005	+	.	ID="RND-6_FAMILY-58578";Tend="828";Tstart="609";shortTE="F";uid="72eb1d15-96c9-41ce-ad88-0752ad8d1f90"
CM034316.1	RepeatMasker	LINE/CR1	132923753	132924156	1874	+	.	ID="RND-6_FAMILY-8741";TEgroup="ctg_1%7CRND-6_FAMILY-8741%7C1";Tend="2117";Tstart="1572";shortTE="F";uid="eca6458d-104a-4970-a792-26c04f3bbf2a"
CM034316.1	RepeatMasker	DNA/MULE-MuDR	68264109	68264335	521	+	.	ID="dna8-28b_ap";Tend="556";Tstart="108";shortTE="F";uid="489fc002-cafd-4238-833e-bcdad43d7355"
CM034316.1	RepeatMasker	DNA/hAT-hAT19	105606208	105606742	1970	+	.	ID="RND-4_FAMILY-600";Tend="4448";Tstart="3932";shortTE="F";uid="e34ff619-07e8-4bc9-9551-03d3c223ca62"
CM034316.1	RepeatMasker	DNA/hAT-Tag1	13553081	13553760	3012	+	.	ID="rnd-1_family-13";Tend="4205";Tstart="3262";shortTE="F";uid="5c0dad53-e6ed-4fb0-b078-ec07735ad4d5"
CM034316.1	RepeatMasker	DNA	24378003	24378111	468	+	.	ID="RND-6_FAMILY-2126";Tend="1099";Tstart="989";shortTE="F";uid="9773fae9-ece7-491b-8c2e-3fa8a4cd2aa7"
CM034316.1	RepeatMasker	DNA/hAT-Tip100	156144674	156144851	676	+	.	ID="RND-5_FAMILY-813";Tend="1278";Tstart="1105";shortTE="F";uid="a8d7236b-3388-4c15-a943-f5e3dfb326be"
CM034316.1	RepeatMasker	Retroposon?	131691635	131692069	2373	+	.	ID="RND-6_FAMILY-10695";Tend="1407";Tstart="963";shortTE="F";uid="ad037932-f323-4950-b577-2abe4e8687a3"
CM034316.1	RepeatMasker	LINE/R1	111424404	111424625	427	+	.	ID="WALDO-3_AAE";Tend="5115";Tstart="4894";shortTE="F";uid="7b9eab9e-07a5-47fc-bc1d-b27d77ede2ab"
CM034316.1	RepeatMasker	DNA/Ginger-1	81927704	81928655	4869	+	.	ID="RND-6_FAMILY-24512";Tend="1875";Tstart="908";shortTE="F";uid="4daf9aae-6d39-4808-bc29-eac149764c38"
CM034316.1	RepeatMasker	DNA/hAT-Ac	43770786	43771089	1797	+	.	ID="DNA8-11_AP";Tend="667";Tstart="315";shortTE="F";uid="3fa8f3d1-d490-4622-8dcf-1b850d3fc03e"
CM034316.1	RepeatMasker	LINE/CR1	75994813	75995555	560	+	.	ID="RND-6_FAMILY-20210";Tend="1622";Tstart="837";shortTE="F";uid="2a793c7c-3c0e-4af5-b06d-f7aebad84763"
CM034316.1	RepeatMasker	Unknown	101720547	101721074	3590	+	.	ID="RND-1_FAMILY-328";Tend="1521";Tstart="971";shortTE="F";uid="4f2c0e05-5354-4f0b-90fc-73c152554735"
CM034316.1	RepeatMasker	DNA/hAT-hAT19	36442413	36443083	3443	+	.	ID="RND-6_FAMILY-6784";Tend="4876";Tstart="4108";shortTE="F";uid="d8276e93-907a-488f-aa47-3c57013517fd"
CM034316.1	RepeatMasker	Unknown	132417139	132417634	793	+	.	ID="RND-1_FAMILY-332";Tend="5032";Tstart="4569";shortTE="F";uid="4b446dd1-d29a-432b-828a-2dd0f7f62f0c"
CM034316.1	RepeatMasker	DNA/Kolobok-E	36693288	36693568	1744	+	.	ID="RND-1_FAMILY-339";Tend="1189";Tstart="836";shortTE="F";uid="4bee111c-edeb-4e96-ba4d-c0fd2920bd4b"
CM034316.1	RepeatMasker	DNA	100731021	100731197	722	+	.	ID="RND-5_FAMILY-463";Tend="1332";Tstart="1152";shortTE="F";uid="31b9ec3f-c993-4add-8513-7e4e61b559a0"
CM034316.1	RepeatMasker	DNA/hAT-Tip100	51166794	51166969	407	+	.	ID="RND-5_FAMILY-2275";Tend="1282";Tstart="1115";shortTE="F";uid="b8fdd84e-4196-4d8b-bc24-c53659ecc66f"
CM034316.1	RepeatMasker	DNA	11910919	11911108	1013	+	.	ID="TTAA3_AP";Tend="188";Tstart="1";shortTE="F";uid="f3a32154-e0df-4e94-a05a-fbd9d9db9cee"
CM034316.1	RepeatMasker	LINE/L2	42344573	42344782	791	+	.	ID="RND-6_FAMILY-1857";Tend="2102";Tstart="1560";shortTE="F";uid="6faf7a41-3755-4261-99bb-1ad1b5955365"
CM034316.1	RepeatMasker	DNA/Sola-1	127532805	127533202	409	+	.	ID="SOLA1-8_AP";Tend="3099";Tstart="2706";shortTE="F";uid="6850f612-0e30-4777-8881-8dd9227102e9"
CM034316.1	RepeatMasker	DNA/Ginger-1	22762951	22764176	7983	+	.	ID="RND-5_FAMILY-6062";Tend="2099";Tstart="852";shortTE="F";uid="8c2147ec-d7aa-45b1-b056-814e2382b7e0"
CM034316.1	RepeatMasker	DNA	85344827	85345328	426	+	.	ID="RND-6_FAMILY-3974";TEgroup="ctg_1%7CRND-6_FAMILY-3974%7C9";Tend="2005";Tstart="813";shortTE="T";uid="d75656c3-3921-4574-996c-39daa2b0220e"
CM034316.1	RepeatMasker	DNA/PIF-Harbinger	92877648	92877908	413	+	.	ID="RND-5_FAMILY-5490";Tend="1817";Tstart="1525";shortTE="F";uid="65e18b1c-0631-432c-8f77-b9292bbd94b9"
CM034316.1	RepeatMasker	DNA/hAT-Tip100	95137762	95138113	920	+	.	ID="RND-6_FAMILY-23716";Tend="2101";Tstart="1765";shortTE="F";uid="d23a9763-2156-45a8-981d-1ec52d318287"
CM034316.1	RepeatMasker	DNA/Ginger-1	63379505	63379860	1654	+	.	ID="rnd-5_family-4248";Tend="1209";Tstart="840";shortTE="F";uid="ca6af3db-6c4c-413e-81e5-5171799766f0"
CM034316.1	RepeatMasker	Unknown	24283769	24284292	3641	+	.	ID="RND-5_FAMILY-998";Tend="1501";Tstart="954";shortTE="F";uid="3b927955-1d94-4e32-8061-c618d0d799b8"
CM034316.1	RepeatMasker	DNA/hAT	44724089	44724948	4609	+	.	ID="RND-6_FAMILY-6755";Tend="1587";Tstart="701";shortTE="F";uid="d0fb07c7-ce29-4b7d-8948-83ecc6c1381e"
CM034316.1	RepeatMasker	DNA	128179605	128179823	1550	+	.	ID="ttaa3b_ap";Tend="217";Tstart="1";shortTE="F";uid="8b0f43c1-7b03-4fe6-875e-2067e29f53e6"
CM034316.1	RepeatMasker	LINE/R1	133406267	133408148	4265	+	.	ID="RND-5_FAMILY-8868";Tend="1971";Tstart="79";shortTE="F";uid="0eba7305-2169-4d7d-a867-96795656f063"
CM034316.1	RepeatMasker	Retroposon?	144836164	144836298	680	+	.	ID="RND-5_FAMILY-8059";Tend="847";Tstart="703";shortTE="F";uid="fa009446-84c4-49a9-8def-776f251cedb3"
CM034316.1	RepeatMasker	DNA/hAT?	126728186	126728452	1890	+	.	ID="RND-6_FAMILY-7631";Tend="979";Tstart="719";shortTE="F";uid="7b1ffdec-7fab-4e5b-aa75-4c51ab255b64"
CM034316.1	RepeatMasker	RC/Helitron	114781407	114783064	11293	+	.	ID="RND-6_FAMILY-16912";Tend="2827";Tstart="1214";shortTE="F";uid="aa6755a7-1894-42cf-a90e-1e006df1c3f1"
CM034316.1	RepeatMasker	Unknown	141280274	141281479	6543	+	.	ID="RND-1_FAMILY-513";Tend="3610";Tstart="2657";shortTE="F";uid="c74b217a-4365-48d0-a7df-482888e51b72"
CM034316.1	RepeatMasker	LTR/Gypsy	145666126	145668035	52643	+	.	ID="RND-6_FAMILY-1592";Tend="6846";Tstart="4942";shortTE="F";uid="15a49402-411f-4394-a3c0-b89d21956ef4"
CM034316.1	RepeatMasker	DNA/hAT-Ac	136795462	136795970	3807	+	.	ID="DNA8-56_AP";Tend="585";Tstart="57";shortTE="F";uid="8d1d36e7-3602-4e14-b43c-9ed5d0cd740b"
CM034316.1	RepeatMasker	DNA/Ginger-1	84026599	84027169	1752	+	.	ID="RND-6_FAMILY-9942";Tend="1381";Tstart="862";shortTE="F";uid="01b69bce-55df-470b-841e-69e26c412cf1"
CM034316.1	RepeatMasker	DNA/Ginger-1	63921565	63921725	507	+	.	ID="RND-6_FAMILY-439";Tend="928";Tstart="760";shortTE="F";uid="449d89b2-cbeb-4940-baf3-0ddb59631d59"
CM034316.1	RepeatMasker	DNA/hAT-Tip100	12853411	12854403	3214	+	.	ID="RND-5_FAMILY-6546";TEgroup="ctg_1%7CRND-5_FAMILY-6546%7C4";Tend="2577";Tstart="1270";shortTE="F";uid="2e16d5d4-f44a-42db-ad22-52c58838cf07"
CM034316.1	RepeatMasker	LINE/I-Jockey	84532296	84532448	490	+	.	ID="RND-6_FAMILY-4539";Tend="1030";Tstart="880";shortTE="F";uid="84078eba-c30e-4cf7-af00-e623cca61226"
CM034316.1	RepeatMasker	Unknown	140178684	140178933	1984	+	.	ID="RND-1_FAMILY-513";Tend="3804";Tstart="3555";shortTE="F";uid="32e8fb1e-46f1-45b5-abd7-71f6044264fa"
CM034316.1	RepeatMasker	DNA	104258214	104258534	896	+	.	ID="TTAAC_AP";TEgroup="ctg_1%7CTTAAC_AP%7C1";Tend="149";Tstart="1";shortTE="F";uid="d254d5fe-5334-4209-bd9f-d1076d3ba3ad"
CM034316.1	RepeatMasker	DNA	48289071	48289697	4479	+	.	ID="RND-6_FAMILY-13527";Tend="1704";Tstart="1063";shortTE="F";uid="ca2014be-8e3e-43e5-a0ee-d2dee3ebd8fd"
CM034316.1	RepeatMasker	Retroposon?	104832858	104833554	1878	+	.	ID="RND-6_FAMILY-1018";Tend="978";Tstart="430";shortTE="F";uid="7f1adc30-747a-4419-8b96-c9110d709ced"
CM034316.1	RepeatMasker	Unknown	139279814	139281953	42089	+	.	ID="RND-1_FAMILY-28";Tend="7460";Tstart="5985";shortTE="F";uid="89886bf5-790f-4b6c-8f61-fb0e7b822eb5"
CM034316.1	RepeatMasker	DNA/Kolobok-E	66878416	66878916	2856	+	.	ID="RND-6_FAMILY-13779";Tend="4701";Tstart="4182";shortTE="F";uid="eceab3e0-bcf8-42a1-bed5-a1caff8b8f29"
CM034316.1	RepeatMasker	DNA/Ginger-1	47998914	47999359	3158	+	.	ID="rnd-6_family-8806";Tend="1238";Tstart="409";shortTE="F";uid="40ada178-a443-4133-9e7f-1686e360ad86"
CM034316.1	RepeatMasker	DNA	68294933	68295079	488	+	.	ID="dna4-2b_ap";Tend="164";Tstart="7";shortTE="F";uid="1c1f7b4d-7005-41a4-b020-2d309853e9bd"
CM034316.1	RepeatMasker	DNA/hAT-Tip100	41338371	41338679	1327	+	.	ID="DNA8-100B_AP";Tend="382";Tstart="112";shortTE="F";uid="4d7c4196-648a-4cb4-8bf3-b4c007430206"
CM034316.1	RepeatMasker	DNA/hAT-hAT19	18747468	18747626	1014	+	.	ID="HAT-N13_AP";Tend="160";Tstart="1";shortTE="F";uid="1e093002-fc5a-44b9-aff5-9c87e93176c8"
CM034316.1	RepeatMasker	DNA/Maverick	8391451	8405737	2546	+	.	ID="rnd-6_family-337";TEgroup="ctg_1%7Crnd-6_family-337%7C1";Tend="10476";Tstart="1";shortTE="F";uid="0690142c-5724-4594-9e6c-7a9c66ac4c9f"
CM034316.1	RepeatMasker	DNA/Ginger-1	52465352	52465690	1167	+	.	ID="RND-6_FAMILY-9942";Tend="1039";Tstart="711";shortTE="F";uid="b54fb786-645c-42d8-8a26-f3d9b4cb2486"
CM034316.1	RepeatMasker	DNA/hAT-Tip100	34157576	34158184	3718	+	.	ID="RND-6_FAMILY-3483";Tend="1508";Tstart="936";shortTE="F";uid="a755262a-50a9-4265-abaf-a4b979fee85a"
CM034316.1	RepeatMasker	DNA/hAT?	100025661	100026431	4374	+	.	ID="rnd-6_family-7127";Tend="1647";Tstart="816";shortTE="F";uid="614b9824-6566-4da2-939a-b34634b8aa8f"
CM034316.1	RepeatMasker	LTR	22267817	22271524	27727	+	.	ID="RND-5_FAMILY-2391";Tend="5369";Tstart="1584";shortTE="F";uid="f1cbe53e-da4e-4d45-8d05-ffcd49cfe73f"
CM034316.1	RepeatMasker	LTR/Gypsy	143131560	143132486	682	+	.	ID="GYPSY-203_AA-I";Tend="2597";Tstart="1656";shortTE="F";uid="a366b76e-9906-4e91-98b4-98da2fe6ee78"
CM034316.1	RepeatMasker	DNA/TcMar-m44?	43969573	43969683	450	+	.	ID="RND-6_FAMILY-10880";Tend="2259";Tstart="2135";shortTE="F";uid="bd4d0c93-6c20-4264-a369-e1760db7c24c"
CM034316.1	RepeatMasker	Retroposon?	89408112	89408809	3499	+	.	ID="RND-6_FAMILY-10695";Tend="2702";Tstart="1615";shortTE="F";uid="4e2bdaf9-ac99-42c1-ad7c-6b410f155f2c"
CM034316.1	RepeatMasker	DNA/Kolobok-E	15682224	15682479	802	+	.	ID="RND-5_FAMILY-2296";Tend="1543";Tstart="1297";shortTE="F";uid="5df2f9bf-e320-4032-94f6-de73db64d18b"
CM034316.1	RepeatMasker	Unknown	143966873	143969741	20342	+	.	ID="RND-1_FAMILY-85";TEgroup="ctg_1%7CRND-1_FAMILY-85%7C9";Tend="3526";Tstart="893";shortTE="F";uid="bf5324dd-7c05-4543-a390-16a44ea99676"
CM034316.1	RepeatMasker	LTR/Gypsy	40825808	40826228	2660	+	.	ID="RND-5_FAMILY-3190";Tend="6186";Tstart="5775";shortTE="F";uid="4e785427-34cb-4d8a-98e2-d2d66aa659a4"
CM034316.1	RepeatMasker	DNA	4991901	4992054	858	+	.	ID="ttaa2_ap";Tend="427";Tstart="298";shortTE="F";uid="816e77da-9358-4944-b878-0c3233c6af4c"
CM034316.1	RepeatMasker	DNA/hAT-Charlie	86613679	86614252	669	+	.	ID="HAT-33_LMI";Tend="1771";Tstart="1202";shortTE="F";uid="f38f1aeb-45af-4241-aeb6-d40454086cce"
CM034316.1	RepeatMasker	DNA	113995936	113996213	1067	+	.	ID="TTAA2C_AP";Tend="311";Tstart="1";shortTE="F";uid="756e4c07-edcf-4c9f-86a5-3698b5825b3b"
CM034316.1	RepeatMasker	DNA/Kolobok-E	15949450	15949637	1161	+	.	ID="rnd-6_family-8911";Tend="1924";Tstart="1768";shortTE="F";uid="185ac232-29d5-40e5-97d9-5f9fd7d55a81"
CM034316.1	RepeatMasker	DNA/Kolobok-E	77594013	77594180	451	+	.	ID="RND-6_FAMILY-8921";Tend="278";Tstart="90";shortTE="F";uid="6fd7460b-551f-4110-b91e-d62fc87f7e99"
CM034316.1	RepeatMasker	LINE/I-Jockey	112752079	112752766	877	+	.	ID="RND-5_FAMILY-635";Tend="1967";Tstart="1283";shortTE="F";uid="e645dbbf-0777-46ab-91b9-9153753810fe"
CM034316.1	RepeatMasker	DNA	40433258	40433793	2279	+	.	ID="RND-6_FAMILY-2126";Tend="1875";Tstart="1331";shortTE="F";uid="b017eaba-f62b-402e-aff9-730bf1c838a8"
CM034316.1	RepeatMasker	Retroposon?	141620084	141620328	597	+	.	ID="RND-6_FAMILY-20820";Tend="1324";Tstart="1061";shortTE="F";uid="67d65029-4c09-428c-9923-4e716cab3564"
CM034316.1	RepeatMasker	Unknown	52232977	52233350	1941	+	.	ID="RND-1_FAMILY-247";Tend="1314";Tstart="940";shortTE="F";uid="c527423c-890e-4e15-ae06-4072e73bbe4b"
CM034316.1	RepeatMasker	DNA/Ginger-1	22109797	22110006	948	+	.	ID="RND-6_FAMILY-11761";Tend="2309";Tstart="2111";shortTE="F";uid="49da49d5-542a-4fc7-a6d7-92ef13476823"
CM034316.1	RepeatMasker	DNA/hAT-Ac	47544196	47544849	3278	+	.	ID="DNA8-39_AP";Tend="828";Tstart="173";shortTE="F";uid="5b46203f-683c-4f90-a6b1-6cd01630c641"
CM034316.1	RepeatMasker	DNA/Ginger-1	148696616	148696833	733	+	.	ID="rnd-6_family-13916";Tend="2050";Tstart="1873";shortTE="F";uid="f3011915-e6a8-482f-bbe9-ce3a26d4fc80"
CM034316.1	RepeatMasker	DNA/Ginger-1	82631632	82631732	538	+	.	ID="RND-6_FAMILY-58578";Tend="2198";Tstart="2100";shortTE="F";uid="ba5bbf1c-1871-4195-a1d7-52f8f075c5c0"
CM034316.1	RepeatMasker	DNA/hAT-Ac	5728413	5728750	466	+	.	ID="RND-6_FAMILY-33159";Tend="6009";Tstart="5691";shortTE="F";uid="55068047-0a5e-49dc-8341-91146ba3222c"
CM034316.1	RepeatMasker	LTR/Gypsy	34415508	34419063	29152	+	.	ID="RND-1_FAMILY-138";Tend="4779";Tstart="1223";shortTE="F";uid="8f205e64-926a-4653-9799-67dd7660943a"
CM034316.1	RepeatMasker	DNA/Kolobok-E	46457347	46457832	2869	+	.	ID="RND-5_FAMILY-9232";Tend="949";Tstart="456";shortTE="F";uid="288100af-d2b9-4f9d-ba2e-1fc7d3a126b8"
CM034316.1	RepeatMasker	Unknown	114858377	114858681	1130	+	.	ID="RND-1_FAMILY-274";Tend="2852";Tstart="2546";shortTE="F";uid="75695bba-38a3-46ea-a208-2a20580b282d"
CM034316.1	RepeatMasker	DNA/Ginger-1	89423910	89424425	3380	+	.	ID="RND-6_FAMILY-3774";Tend="1421";Tstart="856";shortTE="F";uid="4a8af9e4-14e7-4025-893d-2e305898856b"
CM034316.1	RepeatMasker	LTR/Gypsy	36587134	36587963	5851	+	.	ID="RND-1_FAMILY-400";Tend="1095";Tstart="236";shortTE="F";uid="0c7d2a05-3c4f-4685-9f56-3a7642fe520b"
CM034316.1	RepeatMasker	DNA/hAT-Charlie	34277394	34277625	874	+	.	ID="RND-6_FAMILY-674";Tend="722";Tstart="504";shortTE="F";uid="137a373d-01fd-4bd7-90ce-016248ded8d7"
CM034316.1	RepeatMasker	DNA	93055223	93056384	3055	+	.	ID="RND-4_FAMILY-804";TEgroup="ctg_1%7CRND-4_FAMILY-804%7C6";Tend="2235";Tstart="916";shortTE="F";uid="e562f0f7-4c7e-4eeb-9c5c-4530e54a63c2"
CM034316.1	RepeatMasker	Retroposon?	127011703	127012548	4416	+	.	ID="RND-6_FAMILY-10695";Tend="2101";Tstart="1162";shortTE="F";uid="d59cd1b1-5616-4c6e-9eda-3471cbb1b838"
CM034316.1	RepeatMasker	LINE/I-Jockey	139542604	139542774	625	+	.	ID="RND-6_FAMILY-12810";Tend="2067";Tstart="1884";shortTE="F";uid="00a7ebbe-25d9-4724-9d3e-4675c586605e"
CM034316.1	RepeatMasker	LTR/Gypsy	142006000	142006621	4963	+	.	ID="RND-6_FAMILY-565";Tend="5854";Tstart="5244";shortTE="F";uid="0d423315-1d6c-4891-93a1-ee42bbbd5ced"
CM034316.1	RepeatMasker	LTR/Gypsy	25587329	25587627	1742	+	.	ID="RND-5_FAMILY-1267";Tend="2862";Tstart="2562";shortTE="F";uid="dc07ec3e-538d-4e79-b522-aab0266c88a1"
CM034316.1	RepeatMasker	DNA/Kolobok-E	112948909	112949223	661	+	.	ID="KOLOBOKE-1_AP";Tend="2316";Tstart="2035";shortTE="F";uid="57df2eb0-1758-4de3-bfd6-c6b44d685eb4"
CM034316.1	RepeatMasker	Unknown	78742530	78742713	1549	+	.	ID="RND-6_FAMILY-10828";Tend="1310";Tstart="1127";shortTE="F";uid="a5ecd969-2401-41c2-9e1b-159d126e781d"
CM034316.1	RepeatMasker	DNA/Kolobok-E	47384840	47385052	3122	+	.	ID="RND-6_FAMILY-19218";Tend="1124";Tstart="234";shortTE="F";uid="b3eb12b8-7947-4326-9000-ec9ca8baa0c0"
CM034316.1	RepeatMasker	Retroposon?	13036580	13036826	1193	+	.	ID="RND-1_FAMILY-236";Tend="1796";Tstart="1553";shortTE="F";uid="dd163ac3-ae7a-490d-8129-592a92ecc13b"
CM034316.1	RepeatMasker	DNA/hAT-hAT19	55876254	55876461	1633	+	.	ID="RND-1_FAMILY-224";Tend="1310";Tstart="1099";shortTE="F";uid="dca9ac0a-562a-4124-993e-9f78360d624b"
CM034316.1	RepeatMasker	DNA/hAT-Charlie	17495398	17495557	794	+	.	ID="RND-5_FAMILY-270";Tend="1412";Tstart="1261";shortTE="F";uid="fc1aec00-68cf-47df-8c81-316731cc2be1"
CM034316.1	RepeatMasker	Retroposon?	100371967	100372347	634	+	.	ID="RND-6_FAMILY-13076";Tend="1574";Tstart="1187";shortTE="F";uid="30d18043-7c0e-482d-9c2a-e9985d052f6b"
CM034316.1	RepeatMasker	DNA/TcMar-Tc1	86259339	86260009	828	+	.	ID="RND-6_FAMILY-2382";Tend="1131";Tstart="514";shortTE="F";uid="578a68f6-0917-401d-8ccf-34de644308f2"
CM034316.1	RepeatMasker	DNA/hAT-hATm	86095657	86095848	824	+	.	ID="HAT-4C_AP";Tend="4014";Tstart="3823";shortTE="F";uid="863c9b95-7c7d-49d7-85e8-fc9546224751"
CM034316.1	RepeatMasker	DNA/Sola-1	33608914	33609084	639	+	.	ID="DNA4-4_AP";Tend="175";Tstart="4";shortTE="F";uid="f404cdd3-9468-4846-aa84-6a6d1149f7ad"
CM034316.1	RepeatMasker	DNA/TcMar-Pogo	115187637	115188687	4389	+	.	ID="RND-5_FAMILY-5563";Tend="1133";Tstart="144";shortTE="F";uid="8e3c815c-5933-43e2-b79a-a2fe6ad2b9c6"
CM034316.1	RepeatMasker	LINE/CR1	126527915	126528606	3660	+	.	ID="RND-6_FAMILY-2246";Tend="1531";Tstart="845";shortTE="F";uid="397d2ae0-b354-4958-80fd-ebd8e2aca1ba"
CM034316.1	RepeatMasker	DNA/Kolobok-E	76481024	76481192	1097	+	.	ID="RND-6_FAMILY-1497";Tend="1135";Tstart="969";shortTE="F";uid="541d612c-7f1b-438e-a27c-f2f519f57910"
CM034316.1	RepeatMasker	Unknown	114520001	114521479	1780	+	.	ID="RND-6_FAMILY-1389";TEgroup="ctg_1%7CRND-6_FAMILY-1389%7C1";Tend="1633";Tstart="350";shortTE="F";uid="b16fc96e-0de0-4e7e-9e70-d6e8e6b1b252"
CM034316.1	RepeatMasker	DNA/hAT-Charlie	126889768	126890052	1180	+	.	ID="RND-4_FAMILY-977";Tend="1283";Tstart="958";shortTE="F";uid="af2ef110-3de3-478a-9e09-74011d750a01"
CM034316.1	RepeatMasker	Retroposon?	119466013	119466483	3038	+	.	ID="RND-6_FAMILY-10695";Tend="2161";Tstart="1688";shortTE="F";uid="88710d28-c54d-4243-9afa-32d2fb267e84"
CM034316.1	RepeatMasker	DNA/hAT-Ac	72678985	72679213	1532	+	.	ID="RND-6_FAMILY-1153";Tend="985";Tstart="762";shortTE="F";uid="16fa6392-060e-44fe-ad98-259580aa556c"
CM034316.1	RepeatMasker	DNA/hAT	6445755	6445882	794	+	.	ID="RND-6_FAMILY-8790";Tend="535";Tstart="410";shortTE="F";uid="8edf501c-fd99-41c4-9dbc-51985dcbba4e"
CM034316.1	RepeatMasker	LTR/Pao	51758150	51762216	27672	+	.	ID="RND-6_FAMILY-7111";Tend="7315";Tstart="654";shortTE="F";uid="99be96ca-8113-4b06-b760-021438e1491f"
CM034316.1	RepeatMasker	DNA/hAT	21641047	21641912	5217	+	.	ID="DNA8-1_AP";Tend="847";Tstart="1";shortTE="F";uid="028683e9-c98a-4ffe-bccd-db1001d12a2f"
CM034316.1	RepeatMasker	DNA/Kolobok-E	73413925	73414433	498	+	.	ID="RND-6_FAMILY-9224";Tend="1074";Tstart="586";shortTE="F";uid="0779e231-26b1-463c-9f55-277bf8d3bb60"
CM034316.1	RepeatMasker	Retroposon	110700608	110701518	1680	+	.	ID="RND-6_FAMILY-2695";Tend="1345";Tstart="445";shortTE="F";uid="a40bcf5c-c3f1-4a7a-9262-02b3144841a4"
CM034316.1	RepeatMasker	DNA/MULE-MuDR	83996396	83996500	453	+	.	ID="RND-6_FAMILY-8069";Tend="1465";Tstart="1361";shortTE="F";uid="e7f24682-fae6-4f36-bd15-824f563c6c0f"
CM034316.1	RepeatMasker	LTR/Gypsy	14824665	14825025	1564	+	.	ID="RND-5_FAMILY-1267";Tend="2905";Tstart="2562";shortTE="F";uid="430e2cc6-b2d6-4ea3-9609-4efbf97a7b65"
CM034316.1	RepeatMasker	DNA/hAT-Charlie	90081295	90081401	427	+	.	ID="RND-6_FAMILY-13559";Tend="1288";Tstart="1187";shortTE="F";uid="5fca28c1-4014-4f00-a164-b805f7deb296"
CM034316.1	RepeatMasker	DNA/hAT-hAT19	82646041	82646237	1002	+	.	ID="RND-6_FAMILY-5560";Tend="1708";Tstart="1503";shortTE="F";uid="368cc70a-9c1e-407e-b207-dbe3e24eedc3"
CM034316.1	RepeatMasker	DNA/hAT-hAT19	74130461	74130591	964	+	.	ID="RND-6_FAMILY-12053";Tend="1203";Tstart="1072";shortTE="F";uid="d09eaa93-2ee6-4dd1-9281-4ae3d75cb67e"
CM034316.1	RepeatMasker	DNA/TcMar-Pogo	50341513	50343746	19192	+	.	ID="RND-1_FAMILY-439";Tend="3077";Tstart="841";shortTE="F";uid="08c49761-4630-4b60-904c-78bdb607385c"
CM034316.1	RepeatMasker	DNA/PIF-Harbinger	109788570	109789205	629	+	.	ID="harb-1_ap";Tend="427";Tstart="1";shortTE="F";uid="a8b6562a-e504-49b2-9987-343effcaca0c"
CM034316.1	RepeatMasker	Retroposon?	44138370	44138671	1719	+	.	ID="RND-6_FAMILY-30528";Tend="5179";Tstart="4884";shortTE="F";uid="b3466320-0d84-4618-864f-482c8665da80"
CM034316.1	RepeatMasker	Unknown	19997023	19997184	919	+	.	ID="RND-5_FAMILY-3109";Tend="1653";Tstart="1490";shortTE="F";uid="54dee951-de1a-4fd0-a970-66b2859754f8"
CM034316.1	RepeatMasker	Unknown	30391531	30392287	4243	+	.	ID="RND-6_FAMILY-15246";Tend="768";Tstart="139";shortTE="F";uid="ffd29936-ac26-46ed-923a-af159d831fff"
CM034316.1	RepeatMasker	Unknown	124444382	124444509	563	+	.	ID="RND-6_FAMILY-20667";Tend="1664";Tstart="1530";shortTE="F";uid="6804f751-4363-4f39-be8c-0791dc4a8acb"
CM034316.1	RepeatMasker	DNA/PIF-Harbinger	141763875	141764243	458	+	.	ID="HARBINGER1_DYA";Tend="1336";Tstart="968";shortTE="F";uid="a76583ca-522e-44e8-b193-2002ec0fc9eb"
CM034316.1	RepeatMasker	DNA/TcMar-m44?	140116017	140116193	1312	+	.	ID="DNA4-9_AP";Tend="177";Tstart="1";shortTE="F";uid="cde821ca-a2cb-4085-b908-b4b221ed0a6e"
CM034316.1	RepeatMasker	DNA	78469980	78471066	6969	+	.	ID="RND-6_FAMILY-11703";Tend="1812";Tstart="788";shortTE="F";uid="bcdc3c8d-4b41-4de8-a8d2-adcb1d785c74"
CM034316.1	RepeatMasker	LTR/Gypsy	56793620	56794136	4139	+	.	ID="RND-6_FAMILY-11846";Tend="1461";Tstart="943";shortTE="F";uid="fca72824-5e74-4c8a-a339-40bcc7a4f04a"
CM034316.1	RepeatMasker	LINE/CR1	20476065	20476291	1197	+	.	ID="RND-6_FAMILY-20210";Tend="1604";Tstart="1379";shortTE="F";uid="1c693249-6a87-4218-82d6-c35bb6b2c370"
CM034316.1	RepeatMasker	DNA/hAT	47869046	47869199	632	+	.	ID="RND-6_FAMILY-23698";Tend="1382";Tstart="1219";shortTE="F";uid="c0db3b9b-7d44-4ced-a827-9917834f6544"
CM034316.1	RepeatMasker	RC/Helitron	45834021	45834178	453	+	.	ID="RND-6_FAMILY-5245";Tend="1439";Tstart="1297";shortTE="F";uid="59fe03dc-b4c9-48fb-90fd-c81415bfbe0c"
CM034316.1	RepeatMasker	DNA/Sola-1	24957639	24957968	2640	+	.	ID="SOLA1N-1_AP";Tend="331";Tstart="1";shortTE="F";uid="3f4fb6a5-aed9-4d12-82c6-d7029a437519"
CM034316.1	RepeatMasker	DNA/Kolobok-E	23383848	23383989	449	+	.	ID="RND-1_FAMILY-238";Tend="2906";Tstart="2746";shortTE="F";uid="d3c7e4a9-da92-4d12-be71-579af45ddabd"
CM034316.1	RepeatMasker	DNA/Ginger-1	31038911	31039148	421	+	.	ID="GINGER1-1_AP";Tend="3691";Tstart="3461";shortTE="F";uid="27862eb6-81d8-4596-807e-cd0059edac55"
CM034316.1	RepeatMasker	Unknown	107467212	107468721	2808	+	.	ID="RND-6_FAMILY-12570";TEgroup="ctg_1%7CRND-6_FAMILY-12570%7C7";Tend="1822";Tstart="248";shortTE="F";uid="f0f1ce31-05f3-424d-850f-a201820e6819"
CM034316.1	RepeatMasker	DNA/hAT-hAT19	134620290	134620452	838	+	.	ID="RND-6_FAMILY-1009";Tend="2488";Tstart="2317";shortTE="F";uid="d847fbd2-b233-474f-964a-087210eb704c"
CM034316.1	RepeatMasker	LINE/L2	24339188	24339310	860	+	.	ID="RND-1_FAMILY-81";Tend="3949";Tstart="3829";shortTE="F";uid="ba5a5916-2a5d-40a2-80ac-a09c2d74000f"
CM034316.1	RepeatMasker	DNA	16049816	16050152	1031	+	.	ID="TTAA6_AP";TEgroup="ctg_1%7CTTAA6_AP%7C1";Tend="431";Tstart="1";shortTE="F";uid="33f50107-3ee8-447f-b30d-ba74d7eac0b1"
CM034316.1	RepeatMasker	DNA/hAT-Tip100	150767495	150768169	4013	+	.	ID="RND-6_FAMILY-10387";Tend="1798";Tstart="1095";shortTE="F";uid="11b95084-cfa8-4106-956b-9a2262f2d6f9"
CM034316.1	RepeatMasker	DNA/hAT	12260388	12260809	2741	+	.	ID="DNA8-94_AP";Tend="419";Tstart="1";shortTE="F";uid="e03bd8cc-acf5-4079-956d-b12b52881d4d"
CM034316.1	RepeatMasker	DNA	121206489	121206695	729	+	.	ID="TTAA3_AP";Tend="429";Tstart="239";shortTE="F";uid="4807b092-e154-4ad4-8e43-c45e68e91719"
CM034316.1	RepeatMasker	DNA	12016358	12016583	915	+	.	ID="ttaa2c_ap";Tend="423";Tstart="17";shortTE="F";uid="6d4b1e57-fd2a-46ed-a79c-721c9b1b5aed"
CM034316.1	RepeatMasker	RC/Helitron	107196268	107197531	10202	+	.	ID="RND-6_FAMILY-5077";Tend="2116";Tstart="851";shortTE="F";uid="5378e25d-0bfc-438d-b185-8348f6aa2318"
CM034316.1	RepeatMasker	LINE/L2	41845866	41846346	3482	+	.	ID="RND-1_FAMILY-489";Tend="1206";Tstart="712";shortTE="F";uid="b092469a-4976-4b49-9f74-99350a4f5a9d"
CM034316.1	RepeatMasker	DNA	122612028	122612498	2555	+	.	ID="RND-6_FAMILY-2944";Tend="1498";Tstart="985";shortTE="F";uid="93a4fe82-419f-4b2b-a8e8-542bdf90e97f"
CM034316.1	RepeatMasker	DNA/Kolobok-E	15866302	15866596	1365	+	.	ID="RND-6_FAMILY-4448";Tend="2060";Tstart="1805";shortTE="F";uid="cac7f76f-9342-4590-87a8-cb07f86a5be7"
CM034316.1	RepeatMasker	LINE/CR1	803754	807156	25691	+	.	ID="RND-5_FAMILY-557";Tend="3123";Tstart="2";shortTE="F";uid="d3cf0424-2e24-46eb-b691-a09bb48b8c52"
CM034316.1	RepeatMasker	DNA	108186713	108186842	608	+	.	ID="RND-6_FAMILY-9876";Tend="1583";Tstart="1230";shortTE="F";uid="7bc96f0e-7b47-4a5d-a230-801c15720fad"
CM034316.1	RepeatMasker	DNA/hAT-Charlie	116773054	116773346	1602	+	.	ID="RND-6_FAMILY-20120";Tend="1256";Tstart="952";shortTE="F";uid="a8b7a86d-0491-4253-a489-a227b6789368"
CM034316.1	RepeatMasker	DNA	131295486	131295772	1713	+	.	ID="ttaa4_ap";Tend="287";Tstart="1";shortTE="F";uid="ee369f8d-f0b6-4e73-8b99-a02b45feeb89"
CM034316.1	RepeatMasker	DNA/Kolobok-E	141630629	141630848	883	+	.	ID="RND-5_FAMILY-1670";Tend="2276";Tstart="2063";shortTE="F";uid="bca9b6ef-03ce-4d14-9261-4d3b341a9ac8"
CM034316.1	RepeatMasker	Retroposon?	57365748	57365926	496	+	.	ID="RND-6_FAMILY-20820";Tend="1235";Tstart="849";shortTE="F";uid="e3efe50f-a737-48f9-a439-c1bfb4493923"
CM034316.1	RepeatMasker	Retroposon?	9826770	9827123	2511	+	.	ID="RND-1_FAMILY-184";Tend="425";Tstart="69";shortTE="F";uid="35e124c3-8f11-477e-a3ef-671d661059e2"
CM034316.1	RepeatMasker	Retroposon?	32380017	32380162	913	+	.	ID="RND-6_FAMILY-9545";Tend="710";Tstart="567";shortTE="F";uid="b6fdb745-46c8-4a1d-a1ee-d512a9e32259"
CM034316.1	RepeatMasker	LTR/Gypsy	92379512	92380070	3323	+	.	ID="RND-6_FAMILY-13605";TEgroup="ctg_1%7CRND-6_FAMILY-13605%7C10";Tend="5544";Tstart="3568";shortTE="F";uid="4ebc5646-ca07-40d4-89ee-26a8eb9b1aec"
CM034316.1	RepeatMasker	DNA/Kolobok-E	25760361	25760704	2184	+	.	ID="RND-1_FAMILY-388";Tend="3787";Tstart="3443";shortTE="F";uid="007ce32f-5383-418a-a881-74f0e2f444ee"
CM034316.1	RepeatMasker	Retroposon?	122830631	122830790	577	+	.	ID="RND-6_FAMILY-25310";Tend="624";Tstart="464";shortTE="F";uid="d510cfcf-edaa-4952-96b8-449ba6135410"
CM034316.1	RepeatMasker	DNA	36177365	36177570	783	+	.	ID="RND-6_FAMILY-37489";Tend="1808";Tstart="1585";shortTE="F";uid="abe4efe0-7b30-47c6-a66e-10a66b041f74"
CM034316.1	RepeatMasker	Retroposon?	51279336	51279533	461	+	.	ID="RND-6_FAMILY-13193";Tend="1317";Tstart="1136";shortTE="F";uid="073b6589-cd0c-4e4f-8b29-768665ef8a1d"
CM034316.1	RepeatMasker	DNA/hAT	37753332	37753469	768	+	.	ID="RND-6_FAMILY-3333";Tend="2809";Tstart="2676";shortTE="F";uid="e76d9b24-a5c5-497c-917f-f681ad9577f8"
CM034316.1	RepeatMasker	Unknown	35780818	35781263	985	+	.	ID="RND-6_FAMILY-392";TEgroup="ctg_1%7CRND-6_FAMILY-392%7C4";Tend="2201";Tstart="1650";shortTE="F";uid="d4d265c4-3119-40d4-a15c-278e075215d8"
CM034316.1	RepeatMasker	DNA/Ginger-2	125852589	125852843	1437	+	.	ID="RND-6_FAMILY-14493";Tend="1542";Tstart="1292";shortTE="F";uid="d64fc787-ee84-4828-9c4f-66803f662762"
CM034316.1	RepeatMasker	RC/Helitron	29418024	29418130	820	+	.	ID="RND-5_FAMILY-4634";Tend="1129";Tstart="1023";shortTE="F";uid="4e3e49a2-6c57-45a1-9c46-37a5c05ce65c"
CM034316.1	RepeatMasker	Retroposon?	65919882	65920239	3296	+	.	ID="RND-6_FAMILY-10695";Tend="1083";Tstart="426";shortTE="F";uid="32318d86-03b1-4ce8-952a-93e8ace81c29"
CM034316.1	RepeatMasker	DNA/hAT-Tip100	125180756	125180941	443	+	.	ID="RND-5_FAMILY-3720";Tend="2383";Tstart="2185";shortTE="F";uid="3b62aaa5-5c46-408a-8378-99bd77135f85"
CM034316.1	RepeatMasker	DNA/hAT	131662527	131662632	577	+	.	ID="DNA8-92_AP";Tend="279";Tstart="172";shortTE="F";uid="182de4f0-51f2-4779-a659-32c358526e0f"
CM034316.1	RepeatMasker	Unknown	67244193	67244528	2028	+	.	ID="RND-1_FAMILY-247";Tend="1312";Tstart="940";shortTE="F";uid="6c9bebdc-57e9-4f6b-bea7-08de8534d938"
CM034316.1	RepeatMasker	Unknown	130018752	130018995	1090	+	.	ID="RND-1_FAMILY-322";Tend="1662";Tstart="1444";shortTE="F";uid="e2d5ee60-5d33-44ff-8615-a5cf35e9b626"
CM034316.1	RepeatMasker	Unknown	126056937	126057151	560	+	.	ID="RND-6_FAMILY-9434";Tend="996";Tstart="837";shortTE="F";uid="d29b1a64-a796-4fcb-8624-eabd5708b9ce"
CM034316.1	RepeatMasker	DNA	102309730	102309869	476	+	.	ID="dna4-3_ap";Tend="361";Tstart="228";shortTE="F";uid="b3b01dee-bc96-4a0e-a3c8-9de64f2225b4"
CM034316.1	RepeatMasker	DNA/hAT-hAT19	84476284	84476411	510	+	.	ID="RND-6_FAMILY-4525";Tend="1051";Tstart="924";shortTE="F";uid="be51881c-1958-41b9-b1d3-dfdea5ac4dd7"
CM034316.1	RepeatMasker	DNA/hAT?	5421834	5421958	492	+	.	ID="RND-6_FAMILY-7631";Tend="836";Tstart="716";shortTE="F";uid="38272800-91c0-4010-a41b-fc402dfeb75d"
CM034316.1	RepeatMasker	DNA/Ginger-1	68539038	68539241	1046	+	.	ID="RND-5_FAMILY-4248";Tend="1048";Tstart="854";shortTE="F";uid="51c98b8e-13f5-421d-bcc6-dde8624f34ee"
CM034316.1	RepeatMasker	DNA	45485249	45485531	761	+	.	ID="RND-5_FAMILY-9909";Tend="468";Tstart="197";shortTE="F";uid="c299bf27-d4b9-484e-b4b5-7044e9f3b3c3"
CM034316.1	RepeatMasker	DNA	119310268	119310374	602	+	.	ID="DNA3-4_AP";Tend="127";Tstart="1";shortTE="F";uid="55a81d50-48ad-40dd-abfa-2d72a30fefca"
CM034316.1	RepeatMasker	Unknown	57999479	57999828	1701	+	.	ID="RND-1_FAMILY-225";Tend="1308";Tstart="928";shortTE="F";uid="c8aeb31b-1071-43b1-81c9-afd6d94a52ce"
CM034316.1	RepeatMasker	DNA/MULE-MuDR	9939103	9939964	4696	+	.	ID="RND-5_FAMILY-6541";Tend="3588";Tstart="2828";shortTE="F";uid="b2986a04-88d2-4232-8b19-1289f076ff98"
CM034316.1	RepeatMasker	DNA/Kolobok-E	65192836	65193291	880	+	.	ID="RND-5_FAMILY-9232";Tend="939";Tstart="480";shortTE="F";uid="0f45946b-5d1d-4c88-b6da-4c1b7eaf987f"
CM034316.1	RepeatMasker	Unknown	32381886	32382328	2583	+	.	ID="RND-5_FAMILY-177";Tend="1751";Tstart="1045";shortTE="F";uid="a2c7b18f-179e-43c5-9469-5e204b1cc6b1"
CM034316.1	RepeatMasker	Unknown	125687699	125687863	1191	+	.	ID="RND-1_FAMILY-193";Tend="1111";Tstart="941";shortTE="F";uid="f28636ca-6676-4008-87c2-3963e49b7f27"
CM034316.1	RepeatMasker	DNA	70805647	70805790	566	+	.	ID="RND-6_FAMILY-4224";Tend="1531";Tstart="1365";shortTE="F";uid="070d07f4-f7ad-4a5f-b18f-f3adf2b2d617"
CM034316.1	RepeatMasker	DNA/Kolobok-E	7950272	7950545	1812	+	.	ID="RND-1_FAMILY-278";Tend="1194";Tstart="945";shortTE="F";uid="adf7c3db-3dd8-428e-bfd2-d0ad9d858dfc"
CM034316.1	RepeatMasker	Unknown	114462625	114463096	3557	+	.	ID="RND-5_FAMILY-1544";Tend="1309";Tstart="859";shortTE="F";uid="7acdcd5e-49c1-46dd-8bda-520f65c76f2a"
CM034316.1	RepeatMasker	LTR/Gypsy	130878310	130880275	1260	+	.	ID="GYPSY8-I_AP";Tend="3426";Tstart="1477";shortTE="F";uid="2b28dfb0-fd2a-460b-91af-d8bc5df5cd0e"
CM034316.1	RepeatMasker	LINE/I-Jockey	29300211	29300577	1422	+	.	ID="RND-6_FAMILY-5239";Tend="1708";Tstart="1299";shortTE="F";uid="a555bf78-7423-4c96-b243-2f3651b743e4"
CM034316.1	RepeatMasker	DNA/hAT-hAT19	74793659	74794184	2574	+	.	ID="RND-6_FAMILY-10627";Tend="1449";Tstart="939";shortTE="F";uid="216b77b0-b22c-46a9-bf9a-4e80be88b499"
CM034316.1	RepeatMasker	Unknown	770985	773041	17709	+	.	ID="RND-1_FAMILY-208";Tend="2648";Tstart="592";shortTE="F";uid="5dbd9b8d-e22e-4bc8-8632-58b2f82175c4"
CM034316.1	RepeatMasker	DNA/Ginger-1	80141339	80142436	2139	+	.	ID="RND-6_FAMILY-4572";Tend="2293";Tstart="1022";shortTE="F";uid="6de3fa57-da33-487e-a18a-c079b7b193a0"
CM034316.1	RepeatMasker	DNA/hAT-Ac	17335188	17335664	772	+	.	ID="RND-5_FAMILY-4912";Tend="1379";Tstart="889";shortTE="F";uid="0e5fca96-6713-44dd-ba95-f9f02ebcef14"
CM034316.1	RepeatMasker	DNA/Ginger-1	39397570	39397716	731	+	.	ID="RND-5_FAMILY-6062";Tend="2128";Tstart="1981";shortTE="F";uid="dbe867e8-799b-4be7-8c77-06709292c9e9"
CM034316.1	RepeatMasker	DNA	61420882	61421166	548	+	.	ID="RND-6_FAMILY-1011";Tend="2551";Tstart="2273";shortTE="F";uid="89db50f6-4a97-4502-9e92-4b98ea982fd3"
CM034316.1	RepeatMasker	Retroposon?	113649546	113649824	1786	+	.	ID="RND-5_FAMILY-1463";Tend="1154";Tstart="875";shortTE="F";uid="8d797500-6627-44de-8496-f932876ab4e3"
CM034316.1	RepeatMasker	DNA/MULE-NOF	78625281	78625542	420	+	.	ID="REHAVKUS1_AP";Tend="3096";Tstart="2835";shortTE="F";uid="61dc66b8-06f1-4496-b831-624638faa15d"
CM034316.1	RepeatMasker	DNA	22950910	22951442	1439	+	.	ID="RND-5_FAMILY-5610";Tend="1996";Tstart="1446";shortTE="F";uid="c1e6e559-2c30-41e2-9f0b-b5fe47fbdb25"
CM034316.1	RepeatMasker	LINE/I	9104759	9105104	535	+	.	ID="RND-5_FAMILY-1186";Tend="1235";Tstart="354";shortTE="F";uid="5b938db8-9e46-4278-b6ac-3fe216607b48"
CM034316.1	RepeatMasker	Unknown	67649284	67649765	2339	+	.	ID="RND-5_FAMILY-177";Tend="1442";Tstart="941";shortTE="F";uid="32d02833-5249-4b3a-a65f-9a2ff61941dc"
CM034316.1	RepeatMasker	DNA/TcMar-Tc1	54061687	54061846	761	+	.	ID="RND-6_FAMILY-25161";Tend="988";Tstart="825";shortTE="F";uid="fda16bdf-bf57-4f50-a4ff-918a7c42c00d"
CM034316.1	RepeatMasker	DNA/Maverick	138730177	138731072	4822	+	.	ID="rnd-6_family-24570";Tend="2031";Tstart="1008";shortTE="F";uid="aa6b5460-2846-4078-9960-ec933ce6d86d"
CM034316.1	RepeatMasker	Retroposon?	27255155	27255375	669	+	.	ID="RND-6_FAMILY-3338";Tend="3084";Tstart="2882";shortTE="F";uid="198b996f-ef07-49e4-96b1-a9ab484d0859"
CM034316.1	RepeatMasker	Unknown	139929861	139933562	23745	+	.	ID="RND-6_FAMILY-481";TEgroup="ctg_1%7CRND-6_FAMILY-481%7C7";Tend="3580";Tstart="1";shortTE="F";uid="683bb09b-e0d1-44b7-9a7b-7e6669461406"
CM034316.1	RepeatMasker	DNA/MULE-MuDR	10123644	10124416	4485	+	.	ID="RND-5_FAMILY-6541";Tend="3440";Tstart="2634";shortTE="F";uid="89191002-ade1-415e-b053-c54870a8fc41"
CM034316.1	RepeatMasker	DNA/hAT-hAT19	32164350	32164727	939	+	.	ID="RND-6_FAMILY-14804";Tend="1355";Tstart="1037";shortTE="F";uid="909c8f12-d1b3-4f7e-a5a9-4c9d476609e5"
CM034316.1	RepeatMasker	RC/Helitron	22761125	22761271	540	+	.	ID="RND-5_FAMILY-14182";Tend="1781";Tstart="1647";shortTE="F";uid="f1e25929-08eb-45c5-a038-169597638166"
CM034316.1	RepeatMasker	DNA/Kolobok-T2	129534791	129535162	2233	+	.	ID="RND-1_FAMILY-169";Tend="1381";Tstart="1035";shortTE="F";uid="50975001-c4d8-4244-8cbf-88b9f7e1d53e"
CM034316.1	RepeatMasker	Unknown	24172705	24173067	1419	+	.	ID="RND-6_FAMILY-1455";Tend="852";Tstart="480";shortTE="F";uid="b5fa97d1-814c-4f28-8c2f-6f72fe011813"
CM034316.1	RepeatMasker	LINE/R1	51425016	51425418	2254	+	.	ID="RND-1_FAMILY-110";Tend="1424";Tstart="1003";shortTE="F";uid="37a8c1f1-44e8-41dc-84c2-37b587dd2c00"
CM034316.1	RepeatMasker	DNA/hAT-Charlie	30305979	30306315	805	+	.	ID="RND-6_FAMILY-3716";Tend="366";Tstart="17";shortTE="F";uid="a64d2ebd-b1f5-49b2-b377-d71250fc8416"
CM034316.1	RepeatMasker	DNA/Ginger-1	10599273	10599420	745	+	.	ID="RND-6_FAMILY-1577";Tend="1432";Tstart="1269";shortTE="F";uid="b00fc72a-671e-4ad7-a868-a45c3fff9a39"
CM034316.1	RepeatMasker	Retroposon?	11246338	11246584	406	+	.	ID="RND-6_FAMILY-24763";Tend="740";Tstart="499";shortTE="F";uid="080e03ef-a878-46bf-9f42-9b3f9697b8e8"
CM034316.1	RepeatMasker	DNA/Kolobok-E	43928049	43928336	756	+	.	ID="RND-5_FAMILY-4371";Tend="1377";Tstart="1080";shortTE="F";uid="691fe22a-1c22-4682-9d9e-4095c3042509"
CM034316.1	RepeatMasker	Retroposon?	118167975	118168359	1533	+	.	ID="RND-6_FAMILY-11938";Tend="1449";Tstart="1059";shortTE="F";uid="815101b0-39c4-4d80-affb-a6ec26917708"
CM034316.1	RepeatMasker	DNA/Kolobok-E	8613061	8613393	1011	+	.	ID="KOLOBOKE-2_AP";Tend="451";Tstart="132";shortTE="F";uid="42e7af7f-2812-41d9-82ea-d951854b72f5"
CM034316.1	RepeatMasker	DNA/hAT-hAT19	11771445	11771887	708	+	.	ID="rnd-6_family-8418";Tend="2115";Tstart="1707";shortTE="F";uid="38cad1cd-1cd5-47a2-82d2-31d229d1cb55"
CM034316.1	RepeatMasker	DNA/Ginger-1	18130275	18130623	745	+	.	ID="RND-6_FAMILY-1577";TEgroup="ctg_1%7CRND-6_FAMILY-1577%7C7";Tend="1442";Tstart="912";shortTE="F";uid="0dde452e-288e-49f9-b032-737bcce393f0"
CM034316.1	RepeatMasker	DNA/Ginger-1	107099547	107100086	1057	+	.	ID="RND-5_FAMILY-6062";Tend="1225";Tstart="649";shortTE="F";uid="b0b19965-b442-4bed-9b7d-26a1321ae2b0"
CM034316.1	RepeatMasker	DNA/hAT-Tip100	130038919	130039265	443	+	.	ID="RND-6_FAMILY-2390";Tend="994";Tstart="701";shortTE="F";uid="8c7cb3f8-62e8-4665-af85-5ca690532bec"
CM034316.1	RepeatMasker	Unknown	80443660	80443994	1259	+	.	ID="RND-6_FAMILY-6643";Tend="1789";Tstart="1493";shortTE="F";uid="0e736591-a392-4857-8246-37b22e3548d2"
CM034316.1	RepeatMasker	Retroposon?	112198940	112199106	820	+	.	ID="RND-6_FAMILY-13511";Tend="979";Tstart="813";shortTE="F";uid="9d769679-cc38-4b8a-9972-ae68f9a9d7c8"
CM034316.1	RepeatMasker	DNA/hAT-Ac	48598596	48598978	2483	+	.	ID="RND-6_FAMILY-5285";Tend="1311";Tstart="910";shortTE="F";uid="751fe66d-623d-476d-8b6f-a7a1b82f42eb"
CM034316.1	RepeatMasker	DNA/hAT	8709663	8711599	8933	+	.	ID="RND-5_FAMILY-4800";Tend="1909";Tstart="1";shortTE="F";uid="8becf7ab-9e6f-4ad8-a75d-a2949e7fa1cc"
CM034316.1	RepeatMasker	Unknown	41322471	41322583	433	+	.	ID="RND-6_FAMILY-731";Tend="1198";Tstart="1076";shortTE="F";uid="5da424ad-dcac-4e84-9ab7-4c73d8290e1d"
CM034316.1	RepeatMasker	Unknown	79862483	79862899	918	+	.	ID="RND-5_FAMILY-3083";Tend="1169";Tstart="789";shortTE="F";uid="0d5662f2-46c4-48dd-8ab6-435742f40b41"
CM034316.1	RepeatMasker	LTR/Copia	20875547	20875712	1013	+	.	ID="RND-6_FAMILY-5734";Tend="5550";Tstart="5384";shortTE="F";uid="a06fc021-5516-464d-a055-f20718cfd481"
CM034316.1	RepeatMasker	Retroposon?	41852833	41854063	2270	+	.	ID="RND-6_FAMILY-17962";Tend="2729";Tstart="1498";shortTE="F";uid="61fb94c9-0f8b-4bd6-843a-9b9bc6b19909"
CM034316.1	RepeatMasker	DNA/Ginger-1	29149252	29149395	1027	+	.	ID="RND-5_FAMILY-4248";Tend="2171";Tstart="2031";shortTE="F";uid="856e2c20-d6f3-4f2e-9249-d409bbfd3a96"
CM034316.1	RepeatMasker	LTR/Gypsy	28351757	28352392	529	+	.	ID="RND-1_FAMILY-280";Tend="1137";Tstart="508";shortTE="F";uid="5307b48d-7082-4dbe-b60b-85f44a2ef1ad"
CM034316.1	RepeatMasker	Unknown	112547103	112555262	5435	+	.	ID="RND-6_FAMILY-67530";TEgroup="ctg_1%7CRND-6_FAMILY-67530%7C1";Tend="2689";Tstart="200";shortTE="F";uid="cb20db66-b446-474b-ae33-92c6396fe343"
CM034316.1	RepeatMasker	DNA/hAT	107310345	107310761	2810	+	.	ID="DNA8-38_AP";Tend="417";Tstart="1";shortTE="F";uid="f74598e9-642e-489b-96d9-333502ce2b79"
CM034316.1	RepeatMasker	LINE/L2	13721085	13721331	665	+	.	ID="RND-6_FAMILY-29267";Tend="3422";Tstart="3146";shortTE="F";uid="c1c6e106-5de3-4b8b-83c9-965d15554314"
CM034316.1	RepeatMasker	DNA/Ginger-1	98036251	98037643	10410	+	.	ID="RND-5_FAMILY-6062";Tend="2049";Tstart="650";shortTE="F";uid="117d7368-48f2-4f40-b679-df8fef957649"
CM034316.1	RepeatMasker	RC/Helitron	16987211	16987315	401	+	.	ID="RND-6_FAMILY-22903";Tend="1420";Tstart="1318";shortTE="F";uid="5a73ce21-1f26-454a-af35-70b649f14dc3"
CM034316.1	RepeatMasker	LTR/Gypsy	146559390	146562373	25471	+	.	ID="RND-1_FAMILY-99";Tend="5366";Tstart="2377";shortTE="F";uid="4c613d75-86f1-4907-8cce-dbd528b7f10e"
CM034316.1	RepeatMasker	Unknown	92193962	92194119	773	+	.	ID="RND-5_FAMILY-5484";Tend="1114";Tstart="959";shortTE="F";uid="4f1cb36f-922c-4924-b195-a897daa149c1"
CM034316.1	RepeatMasker	DNA	115642198	115642607	2167	+	.	ID="RND-6_FAMILY-38762";Tend="1259";Tstart="818";shortTE="F";uid="b9c863d5-d66b-4dfb-a87d-083e375f6962"
CM034316.1	RepeatMasker	LINE/I-Jockey	139636643	139636919	1349	+	.	ID="RND-5_FAMILY-4238";Tend="1707";Tstart="1425";shortTE="F";uid="c3cfcebd-254c-4237-9090-dd32e46e4016"
CM034316.1	RepeatMasker	Unknown	41776943	41778146	9598	+	.	ID="RND-6_FAMILY-5561";Tend="1737";Tstart="587";shortTE="F";uid="f7bb45bb-2616-42af-83be-778390f74405"
CM034316.1	RepeatMasker	Unknown	95737680	95738259	1956	+	.	ID="RND-1_FAMILY-136";Tend="1675";Tstart="1149";shortTE="F";uid="1a382934-1c55-4cc6-b3f1-7e3903e07be4"
CM034316.1	RepeatMasker	Unknown	75380284	75380442	804	+	.	ID="RND-5_FAMILY-3125";Tend="603";Tstart="447";shortTE="F";uid="965f2bed-ab53-449e-9f62-0fc82f170927"
CM034316.1	RepeatMasker	Retroposon?	129249291	129249484	952	+	.	ID="RND-4_FAMILY-664";Tend="940";Tstart="755";shortTE="F";uid="57947b2e-8923-438c-98c1-f8ca09f48ae6"
CM034316.1	RepeatMasker	DNA	113873040	113873227	991	+	.	ID="RND-1_FAMILY-56";Tend="9403";Tstart="9206";shortTE="F";uid="ee261066-da0b-451a-b086-55ad52829b27"
CM034316.1	RepeatMasker	Unknown	78006804	78007265	2122	+	.	ID="RND-1_FAMILY-247";Tend="1399";Tstart="934";shortTE="F";uid="5efd30e6-6cdf-4682-8e31-0fa283f7a3d2"
CM034316.1	RepeatMasker	LINE/I-Jockey	90105236	90105556	450	+	.	ID="RND-4_FAMILY-2067";Tend="1165";Tstart="846";shortTE="F";uid="6cc9975a-4913-49d0-b685-e05dbefb1c73"
CM034316.1	RepeatMasker	DNA/hAT?	92589634	92590001	861	+	.	ID="RND-6_FAMILY-7631";Tend="1588";Tstart="1233";shortTE="F";uid="3726e22b-e85a-4241-a3d8-ce79d41119f7"
CM034316.1	RepeatMasker	Unknown	12489247	12489393	408	+	.	ID="RND-6_FAMILY-7746";Tend="1616";Tstart="1473";shortTE="F";uid="06e10dbf-7c46-43d5-b0dd-bdfd62f3c33e"
CM034316.1	RepeatMasker	Retroposon?	26075501	26076375	3156	+	.	ID="RND-6_FAMILY-19235";Tend="2144";Tstart="1352";shortTE="F";uid="5252dbbe-ad15-4c8c-a02d-fe23dbe7ecef"
CM034316.1	RepeatMasker	DNA/MULE-MuDR	6440695	6440927	981	+	.	ID="RND-6_FAMILY-3347";Tend="1220";Tstart="978";shortTE="F";uid="1da66473-c216-480b-a374-e60de3c94601"
CM034316.1	RepeatMasker	DNA/hAT-Ac	61961470	61961911	3342	+	.	ID="RND-6_FAMILY-5285";Tend="1361";Tstart="908";shortTE="F";uid="d31cca36-c3fd-4bd3-ad1d-395beacadcf8"
CM034316.1	RepeatMasker	LINE/I	129028043	129030759	21264	+	.	ID="RND-6_FAMILY-6043";Tend="3365";Tstart="813";shortTE="F";uid="0b11a169-9db3-4493-8904-518dc6066d77"
CM034316.1	RepeatMasker	DNA/MULE-MuDR	27047815	27048556	3036	+	.	ID="RND-6_FAMILY-3347";Tend="957";Tstart="232";shortTE="F";uid="fcf83523-adb0-41b1-9f55-12790119370f"
CM034316.1	RepeatMasker	DNA/MULE-NOF	70855488	70857272	12935	+	.	ID="rnd-5_family-969";Tend="3236";Tstart="1600";shortTE="F";uid="3171fb1c-cf67-400f-ba2b-68924d54c098"
CM034316.1	RepeatMasker	Unknown	33632880	33633764	1030	+	.	ID="RND-5_FAMILY-133";Tend="1695";Tstart="820";shortTE="F";uid="3bf2dca8-25f6-4856-8e54-f9bc2a3d3141"
CM034316.1	RepeatMasker	DNA/PIF-Harbinger	149842197	149842854	25743	+	.	ID="rnd-5_family-6962";Tend="1925";Tstart="1336";shortTE="F";uid="507933d8-9c5f-4923-8ec2-5c96143c28f9"
CM034316.1	RepeatMasker	DNA/hAT-Charlie	141173836	141174015	497	+	.	ID="hat-n20_rpr";Tend="174";Tstart="1";shortTE="F";uid="79c59bc1-6cb4-4b20-8885-ef02c7c9c2f6"
CM034316.1	RepeatMasker	Unknown	33651981	33653552	4398	+	.	ID="RND-1_FAMILY-274";Tend="3565";Tstart="1911";shortTE="F";uid="57d6ef9d-8aad-4e57-ad5c-9e2bda4b59f2"
CM034316.1	RepeatMasker	Retroposon?	144836493	144836808	1010	+	.	ID="RND-5_FAMILY-8059";Tend="1224";Tstart="921";shortTE="F";uid="5752d033-091c-43d0-8dad-043692e87d56"
CM034316.1	RepeatMasker	Unknown	41085676	41085875	1207	+	.	ID="RND-6_FAMILY-2131";Tend="1906";Tstart="1714";shortTE="F";uid="b41cdf0a-91ce-4421-969c-603435bf669c"
CM034316.1	RepeatMasker	DNA/Ginger-1	42333412	42333529	1097	+	.	ID="rnd-6_family-439";Tend="2131";Tstart="1791";shortTE="F";uid="075e110a-4fa7-4066-be73-c3db3789b14b"
CM034316.1	RepeatMasker	DNA/Kolobok-E	2985339	2985609	1779	+	.	ID="RND-6_FAMILY-21211";Tend="1074";Tstart="791";shortTE="F";uid="c10fb2a8-c92b-4790-ba38-22d02ec8da89"
CM034316.1	RepeatMasker	Retroposon?	57768484	57768754	2009	+	.	ID="RND-6_FAMILY-21867";Tend="2146";Tstart="1876";shortTE="F";uid="3b7265a5-e356-49ca-a5c6-885dc358ada3"
CM034316.1	RepeatMasker	DNA/hAT-hAT19	52803155	52803320	716	+	.	ID="DNA8-71_AP";Tend="551";Tstart="362";shortTE="F";uid="884d107e-75e4-41b3-8588-f32c1fe677f1"
CM034316.1	RepeatMasker	Unknown	18963211	18963925	1811	+	.	ID="RND-5_FAMILY-3461";Tend="1675";Tstart="966";shortTE="F";uid="933d216c-a68f-480d-a745-48753781a3fe"
CM034316.1	RepeatMasker	DNA/Kolobok-E	46763791	46764496	716	+	.	ID="KOLOBOKE-4_AP";Tend="6216";Tstart="5546";shortTE="F";uid="66fd572b-4897-48d4-aeee-af2cc0d73232"
CM034316.1	RepeatMasker	Unknown	147499398	147500228	6749	+	.	ID="RND-1_FAMILY-332";Tend="5034";Tstart="4220";shortTE="F";uid="d36a50ae-7f0b-40e6-966e-035e074ee827"
CM034316.1	RepeatMasker	LINE/R1	97934960	97935571	915	+	.	ID="SART-5_API";Tend="3624";Tstart="3110";shortTE="F";uid="ef8e2a93-28ab-4b4b-9e17-a3ca7b0f6e10"
CM034316.1	RepeatMasker	DNA/hAT-Tip100	67814098	67814252	448	+	.	ID="RND-1_FAMILY-333";TEgroup="ctg_1%7CRND-1_FAMILY-333%7C4";Tend="2753";Tstart="2593";shortTE="T";uid="df40b752-07be-42ea-bc0d-ddf0e2965650"
CM034316.1	RepeatMasker	DNA/P	12899925	12900096	856	+	.	ID="RND-5_FAMILY-994";Tend="2259";Tstart="1751";shortTE="F";uid="58477fef-1daa-4789-a01c-593f242a57b5"
CM034316.1	RepeatMasker	Retroposon?	51933673	51933840	592	+	.	ID="RND-6_FAMILY-13511";Tend="2315";Tstart="2112";shortTE="F";uid="0b372b70-dd7b-46d4-8740-1930e68b43f1"
CM034316.1	RepeatMasker	DNA/Kolobok-E	62444597	62445127	1831	+	.	ID="rnd-6_family-25148";Tend="982";Tstart="622";shortTE="F";uid="aa50368c-1281-4ec8-b7df-52160c3107d7"
CM034316.1	RepeatMasker	DNA	94798159	94798962	1845	+	.	ID="DNA4-2_AP";Tend="768";Tstart="20";shortTE="F";uid="8af5296a-769a-4987-939d-1dbec384d451"
CM034316.1	RepeatMasker	DNA/hAT-hAT19	116577648	116578018	463	+	.	ID="RND-6_FAMILY-17061";TEgroup="ctg_1%7CRND-6_FAMILY-17061%7C11";Tend="1826";Tstart="1087";shortTE="F";uid="62ba4362-1ea6-40ea-a3a5-905f028fa745"
CM034316.1	RepeatMasker	DNA/Ginger-1	32772840	32774289	11614	+	.	ID="RND-6_FAMILY-11006";Tend="2277";Tstart="819";shortTE="F";uid="fa1defa6-555d-4abe-920a-aa935f915f2c"
CM034316.1	RepeatMasker	DNA/MULE-MuDR	17441898	17442418	1916	+	.	ID="DNA8-110_AP";TEgroup="ctg_1%7CDNA8-110_AP%7C1";Tend="689";Tstart="1";shortTE="F";uid="ee9f8d26-89a4-4f48-a25a-3a57f96d1113"
CM034316.1	RepeatMasker	DNA/hAT-hAT19	58785329	58785664	445	+	.	ID="RND-4_FAMILY-3497";TEgroup="ctg_1%7CRND-4_FAMILY-3497%7C7";Tend="2218";Tstart="1603";shortTE="F";uid="9bd0f927-4db7-4aff-8fd9-4fbe455550af"
CM034316.1	RepeatMasker	DNA	97913910	97914066	1262	+	.	ID="RND-5_FAMILY-463";Tend="1335";Tstart="1168";shortTE="F";uid="f2e7d76e-2910-4062-becc-ba0cb63c30fc"
CM034316.1	RepeatMasker	DNA	27281237	27281480	1229	+	.	ID="ttaa3b_ap";Tend="311";Tstart="55";shortTE="F";uid="70b3a44b-4535-4b21-b2ed-29ef38dd6753"
CM034316.1	RepeatMasker	Unknown	92207876	92208034	772	+	.	ID="RND-5_FAMILY-5484";Tend="1114";Tstart="959";shortTE="F";uid="dc60bb25-9237-47ea-9ced-dda8b348208c"
CM034316.1	RepeatMasker	Unknown	91854497	91854792	1532	+	.	ID="RND-1_FAMILY-17";Tend="1220";Tstart="934";shortTE="F";uid="89e8155d-a796-4080-85f8-9f9ec7322668"
CM034316.1	RepeatMasker	Unknown	37223965	37224151	1305	+	.	ID="RND-5_FAMILY-83";Tend="1002";Tstart="835";shortTE="F";uid="13e33d0e-941b-4a86-ab12-beece35bd1aa"
CM034316.1	RepeatMasker	Unknown	140870689	140870791	772	+	.	ID="RND-6_FAMILY-481";Tend="1084";Tstart="982";shortTE="F";uid="5afcfba2-d52d-40be-a8d0-fafebe511dba"
CM034316.1	RepeatMasker	Unknown	109454673	109455096	1411	+	.	ID="RND-5_FAMILY-2620";Tend="1209";Tstart="798";shortTE="F";uid="ae488312-3d2b-42ab-9765-719d9c033b4b"
CM034316.1	RepeatMasker	DNA/hAT-hAT19	128462547	128462711	495	+	.	ID="RND-6_FAMILY-10627";Tend="1104";Tstart="950";shortTE="F";uid="91bf7096-882c-4cd1-a7e9-40dac2ac6308"
CM034316.1	RepeatMasker	LTR/Copia	53342618	53342723	628	+	.	ID="RND-6_FAMILY-5733";Tend="716";Tstart="596";shortTE="F";uid="566c58f1-71b9-45e8-8120-8c9a145684c4"
CM034316.1	RepeatMasker	DNA/hAT	77869580	77870226	1019	+	.	ID="DNA8-52_AP";Tend="827";Tstart="227";shortTE="F";uid="60db18e8-76ca-4858-8ef7-10138de0dc18"
CM034316.1	RepeatMasker	Retroposon?	7426053	7428223	15435	+	.	ID="RND-6_FAMILY-622";Tend="2173";Tstart="155";shortTE="F";uid="5d0a438c-ce4c-4f13-8e65-1fe441161d3e"
CM034316.1	RepeatMasker	Retroposon?	68441386	68441549	421	+	.	ID="SINE2-2_AP";Tend="1141";Tstart="975";shortTE="F";uid="2d7a23fe-7f0a-4e2e-86d9-b78d87d00a09"
CM034316.1	RepeatMasker	DNA	95408734	95410052	10847	+	.	ID="RND-4_FAMILY-67";Tend="2406";Tstart="1088";shortTE="F";uid="28a687ac-5241-427f-b8d8-7e2b28b16d78"
CM034316.1	RepeatMasker	RC/Helitron	88208889	88209192	1564	+	.	ID="RND-6_FAMILY-4487";Tend="761";Tstart="419";shortTE="F";uid="b5ba7360-b366-46f6-82be-5ceba727901f"
CM034316.1	RepeatMasker	DNA/hAT-hAT19	36995462	36995711	1016	+	.	ID="DNA8-96_AP";Tend="644";Tstart="379";shortTE="F";uid="2e7ef822-2f19-4b10-aa42-2a6ada94b8c9"
CM034316.1	RepeatMasker	DNA/Kolobok-E	108253561	108253862	564	+	.	ID="RND-5_FAMILY-12967";Tend="1158";Tstart="818";shortTE="F";uid="3d70ad0c-e16a-45bd-9250-533d63e81341"
CM034316.1	RepeatMasker	DNA/TcMar-m44	76710786	76712586	5615	+	.	ID="MARINER-3_AP";Tend="2304";Tstart="499";shortTE="F";uid="57f47aa5-15f6-4c57-87cd-12c3fbeb0e8c"
CM034316.1	RepeatMasker	DNA	21183705	21184042	1349	+	.	ID="RND-6_FAMILY-4145";Tend="1290";Tstart="954";shortTE="F";uid="9b9e9783-1f50-4e46-894d-e599d5772a32"
CM034316.1	RepeatMasker	Retroposon?	10223670	10223793	661	+	.	ID="RND-5_FAMILY-2062";Tend="1315";Tstart="1189";shortTE="F";uid="7118038e-90e3-4dd0-b1c6-b975833656b9"
CM034316.1	RepeatMasker	DNA/Kolobok-E	121681467	121681587	474	+	.	ID="RND-6_FAMILY-5088";Tend="1721";Tstart="1599";shortTE="F";uid="d45f9853-6f99-40a7-88d6-6879b2d02cd3"
CM034316.1	RepeatMasker	Retroposon?	77770288	77770596	621	+	.	ID="RND-6_FAMILY-13193";TEgroup="ctg_1%7CRND-6_FAMILY-13193%7C3";Tend="1639";Tstart="1033";shortTE="F";uid="bec02cdb-0a71-498e-8cdf-a3b30b26111f"
CM034316.1	RepeatMasker	Unknown	92200455	92200613	784	+	.	ID="RND-5_FAMILY-5484";Tend="1114";Tstart="959";shortTE="F";uid="e4895152-b4da-4d11-be18-ab16a4d55208"
CM034316.1	RepeatMasker	DNA/Kolobok-E	93845092	93845554	979	+	.	ID="KOLOBOKE-4_AP";TEgroup="ctg_1%7CKOLOBOKE-4_AP%7C3";Tend="4686";Tstart="2466";shortTE="F";uid="34eb2482-dbc0-47af-975a-4b0ff26c979a"
CM034316.1	RepeatMasker	Retroposon?	75695769	75696136	477	+	.	ID="RND-6_FAMILY-10695";Tend="1845";Tstart="1659";shortTE="F";uid="7008add2-a625-45f9-a914-6e89475e09b3"
CM034316.1	RepeatMasker	DNA/hAT-hAT19	94550198	94550645	1954	+	.	ID="RND-6_FAMILY-8033";Tend="2477";Tstart="1992";shortTE="F";uid="500951f5-8d14-4a91-aabd-b82b70105f3c"
CM034316.1	RepeatMasker	Retroposon?	8874999	8875478	2776	+	.	ID="RND-5_FAMILY-8570";Tend="1759";Tstart="1254";shortTE="F";uid="b09ac35f-615e-434c-826c-27f358d5fb35"
CM034316.1	RepeatMasker	DNA/hAT	26301735	26302321	2340	+	.	ID="RND-1_FAMILY-437";TEgroup="ctg_1%7CRND-1_FAMILY-437%7C4";Tend="751";Tstart="346";shortTE="F";uid="fca67ac4-0b72-4380-bd47-abf8dec8b831"
CM034316.1	RepeatMasker	Unknown	34832274	34832414	418	+	.	ID="RND-1_FAMILY-178";Tend="1178";Tstart="1028";shortTE="F";uid="5546c97a-d5b3-424c-a55c-7601af688991"
CM034316.1	RepeatMasker	DNA	44650456	44650611	602	+	.	ID="DNA4-3_AP";Tend="165";Tstart="5";shortTE="F";uid="9df78f25-eb03-499e-8535-57bd84555bce"
CM034316.1	RepeatMasker	DNA/hAT	26776857	26776961	544	+	.	ID="RND-6_FAMILY-11231";Tend="605";Tstart="500";shortTE="F";uid="c801df8e-17a6-46e0-9af5-019930c8f3f9"
CM034316.1	RepeatMasker	DNA	16363771	16363996	628	+	.	ID="RND-6_FAMILY-3085";Tend="218";Tstart="1";shortTE="F";uid="b66b088b-565e-4931-803a-8d604952a370"
CM034316.1	RepeatMasker	LINE/CR1	12238753	12239040	737	+	.	ID="RND-6_FAMILY-10071";Tend="581";Tstart="292";shortTE="F";uid="348b1ce4-5b41-4829-9f02-32b3e28399a0"
CM034316.1	RepeatMasker	DNA/hAT-Tip100	130933701	130933867	1192	+	.	ID="RND-6_FAMILY-643";Tend="1274";Tstart="1110";shortTE="F";uid="b4129ec3-b431-4e6e-85f4-fc070070a5bf"
CM034316.1	RepeatMasker	DNA/hAT-Tag1	109987002	109987537	690	+	.	ID="RND-6_FAMILY-7785";TEgroup="ctg_1%7CRND-6_FAMILY-7785%7C1";Tend="1590";Tstart="944";shortTE="F";uid="99679dd3-ffbc-4ae8-bf92-a457a339543c"
CM034316.1	RepeatMasker	DNA/hAT-Tip100	126318747	126318971	484	+	.	ID="RND-6_FAMILY-847";Tend="1254";Tstart="1030";shortTE="F";uid="7dc89be0-3262-4dcd-a1ff-edb9fbcbbf3b"
CM034316.1	RepeatMasker	DNA/MULE-MuDR	9935983	9938721	17917	+	.	ID="rnd-5_family-6541";Tend="2932";Tstart="272";shortTE="F";uid="aabb7a78-f0e4-4fd6-af5d-6b1a0a824a99"
CM034316.1	RepeatMasker	Unknown	5408819	5409123	1047	+	.	ID="RND-6_FAMILY-21395";Tend="1184";Tstart="848";shortTE="F";uid="973f5798-3065-49b4-8446-db7b9b26abfb"
CM034316.1	RepeatMasker	DNA/hAT-Tip100	55084179	55085466	9715	+	.	ID="rnd-5_family-1310";Tend="2154";Tstart="403";shortTE="F";uid="384ea667-1f35-4151-b88b-8be29dc6bfb7"
CM034316.1	RepeatMasker	Unknown	130938521	130939025	1086	+	.	ID="RND-1_FAMILY-11";Tend="2530";Tstart="2075";shortTE="F";uid="52ad740d-d861-49cc-bea7-f82b66fc2505"
CM034316.1	RepeatMasker	Unknown	139984876	139985415	2666	+	.	ID="RND-6_FAMILY-8646";Tend="1340";Tstart="800";shortTE="F";uid="21a9aa93-2d49-4569-b558-ab0386a0f57e"
CM034316.1	RepeatMasker	DNA/hAT-hAT19	120680079	120680526	471	+	.	ID="RND-6_FAMILY-24580";Tend="1170";Tstart="740";shortTE="F";uid="299ed1ae-7789-47f6-a429-adebe94ecdf6"
CM034316.1	RepeatMasker	Unknown	133017117	133017365	881	+	.	ID="RND-1_FAMILY-218";Tend="1142";Tstart="900";shortTE="F";uid="9365e27d-5639-4bd7-9dc1-8b4b7a8b41eb"
CM034316.1	RepeatMasker	Unknown	122219909	122220827	4830	+	.	ID="RND-5_FAMILY-3575";Tend="1501";Tstart="555";shortTE="F";uid="f30f7e1e-588a-4ce0-b7ea-8290af790d3e"
CM034316.1	RepeatMasker	DNA/hAT	18026995	18027420	2287	+	.	ID="DNA8-38_AP";Tend="486";Tstart="1";shortTE="F";uid="f4121c7b-24f9-42cb-8a11-7228594ce98e"
CM034316.1	RepeatMasker	DNA/Ginger-1	129224235	129224424	473	+	.	ID="rnd-6_family-447";Tend="849";Tstart="697";shortTE="F";uid="cc64576d-510f-424e-a4e4-cae5f6831491"
CM034316.1	RepeatMasker	DNA/hAT?	67678140	67678252	536	+	.	ID="RND-6_FAMILY-5014";Tend="978";Tstart="866";shortTE="F";uid="e31543b9-efdd-4929-a52d-660cb15b3b42"
CM034316.1	RepeatMasker	DNA/hAT-Tip100	69211602	69211978	1653	+	.	ID="RND-5_FAMILY-5755";Tend="1792";Tstart="1481";shortTE="F";uid="35c44a77-08bd-4581-9c12-f4254434c74b"
CM034316.1	RepeatMasker	DNA/Kolobok-E	124713389	124713836	2513	+	.	ID="RND-6_FAMILY-13779";Tend="4701";Tstart="4267";shortTE="F";uid="9defafc2-b91e-44e6-a1c3-964ef88b0d92"
CM034316.1	RepeatMasker	Unknown	24034106	24034276	1307	+	.	ID="RND-1_FAMILY-208";Tend="1301";Tstart="1131";shortTE="F";uid="9aa7ed9c-ad4f-4633-a23c-57e001f8d01e"
CM034316.1	RepeatMasker	LINE/I-Jockey	42324346	42324579	465	+	.	ID="HALYOMORPHA_HALYS-6_FAMILY-1101";Tend="683";Tstart="447";shortTE="F";uid="081022be-1fdd-46d4-9672-94dc788083a2"
CM034316.1	RepeatMasker	DNA/Kolobok-T2	77516629	77516940	555	+	.	ID="KOLOBOK-2_AP";Tend="3273";Tstart="2962";shortTE="F";uid="ebfa16dc-d79d-46d2-a662-d2cfdf4e206d"
CM034316.1	RepeatMasker	DNA/MULE-MuDR	105208130	105208279	417	+	.	ID="RND-6_FAMILY-4383";Tend="1193";Tstart="1042";shortTE="F";uid="701c264d-1a2f-4253-a186-dad42efff64d"
CM034316.1	RepeatMasker	Unknown	105505856	105507152	10742	+	.	ID="RND-1_FAMILY-274";Tend="2137";Tstart="823";shortTE="F";uid="035b188d-9afb-4413-bdcf-9bee55f56e95"
CM034316.1	RepeatMasker	DNA	19485276	19485395	721	+	.	ID="TTAA5_AP";Tend="442";Tstart="333";shortTE="F";uid="5f470af1-2104-4b05-8d64-48bbd9a8017e"
CM034316.1	RepeatMasker	Retroposon?	37445422	37445599	594	+	.	ID="RND-5_FAMILY-2698";Tend="2544";Tstart="2362";shortTE="F";uid="307e76c6-b882-4f3e-8f97-83b0e8aa959b"
CM034316.1	RepeatMasker	DNA	17203689	17204069	2637	+	.	ID="RND-6_FAMILY-32128";Tend="1475";Tstart="1079";shortTE="F";uid="dcd6edfd-7d47-4aaf-89f0-a0ef209bc9aa"
CM034316.1	RepeatMasker	Retroposon?	134472898	134473217	2536	+	.	ID="RND-6_FAMILY-13076";Tend="2383";Tstart="2062";shortTE="F";uid="81e2d65a-24e0-4c89-bf9f-b2a2e52ab8c5"
CM034316.1	RepeatMasker	LTR/Gypsy	139577486	139577772	1574	+	.	ID="RND-1_FAMILY-164";Tend="4036";Tstart="3721";shortTE="F";uid="b4625cc0-9453-4f0c-aa95-24dd2692f5a4"
CM034316.1	RepeatMasker	DNA/Kolobok-E	19147063	19147561	3150	+	.	ID="RND-5_FAMILY-3259";Tend="1060";Tstart="574";shortTE="F";uid="aa0c9a93-4be4-4521-9759-72fceda9db41"
CM034316.1	RepeatMasker	LTR/Gypsy	148405832	148406479	830	+	.	ID="RND-1_FAMILY-280";Tend="1151";Tstart="509";shortTE="F";uid="d7cdf7c3-d7fa-4e43-b05e-0ce38dd36f79"
CM034316.1	RepeatMasker	Retroposon?	80325740	80325988	441	+	.	ID="RND-6_FAMILY-30965";TEgroup="ctg_1%7CRND-6_FAMILY-30965%7C3";Tend="1450";Tstart="1188";shortTE="F";uid="8d9ebad6-b738-4a8a-ac28-86dfbe379fa7"
CM034316.1	RepeatMasker	DNA	75747774	75747971	1057	+	.	ID="rnd-6_family-2839";Tend="1015";Tstart="781";shortTE="F";uid="d200dba5-ac6c-44eb-a4cd-662858da0e84"
CM034316.1	RepeatMasker	Retroposon?	75897973	75898306	464	+	.	ID="RND-6_FAMILY-26162";Tend="448";Tstart="86";shortTE="F";uid="4f53c553-7585-4d83-a928-b300b2e4855d"
CM034316.1	RepeatMasker	Unknown	11154527	11154682	890	+	.	ID="RND-6_FAMILY-17585";Tend="1610";Tstart="1432";shortTE="F";uid="d24af88d-9281-420b-9fa8-c11a1434e703"
CM034316.1	RepeatMasker	LTR/Copia	114277150	114277279	419	+	.	ID="COPIA-14_LH-I";Tend="10019";Tstart="9890";shortTE="F";uid="59802459-381e-43ee-b1a3-63dc04dddf4c"
CM034316.1	RepeatMasker	LTR/Gypsy	36630348	36630721	678	+	.	ID="RND-6_FAMILY-5274";Tend="4956";Tstart="4583";shortTE="F";uid="15bd868a-5222-49b9-b834-0539aa6bae7c"
CM034316.1	RepeatMasker	Retroposon?	20249515	20249747	1537	+	.	ID="RND-6_FAMILY-13511";Tend="2305";Tstart="2080";shortTE="F";uid="83203c12-6ccd-4926-a183-2394e3458900"
CM034316.1	RepeatMasker	DNA/Ginger-1	90034336	90034656	1272	+	.	ID="RND-6_FAMILY-9942";Tend="1283";Tstart="968";shortTE="F";uid="8b058eba-3bd4-4e83-b86e-00a2299103d7"
CM034316.1	RepeatMasker	DNA/Kolobok-E	98360566	98361104	1593	+	.	ID="RND-5_FAMILY-776";Tend="3209";Tstart="2660";shortTE="F";uid="eb2170cd-eb5e-43be-92d3-20434839a584"
CM034316.1	RepeatMasker	DNA/hAT-Tip100	72234463	72234599	458	+	.	ID="RND-6_FAMILY-3483";Tend="1062";Tstart="938";shortTE="F";uid="2312c6e0-17cb-46a5-a130-3615eab5b672"
CM034316.1	RepeatMasker	DNA	147482155	147482482	1544	+	.	ID="RND-6_FAMILY-3815";Tend="1458";Tstart="1101";shortTE="F";uid="81a2159b-ffc4-44b6-a381-332649630488"
CM034316.1	RepeatMasker	LINE/L2	2721510	2722022	2025	+	.	ID="RND-1_FAMILY-96";Tend="5298";Tstart="4759";shortTE="F";uid="717f80fe-f299-4fa6-b287-177a4dae5d70"
CM034316.1	RepeatMasker	DNA/Ginger-1	53709255	53709756	3104	+	.	ID="RND-5_FAMILY-6062";Tend="2105";Tstart="1631";shortTE="F";uid="a96cb765-f4a2-4fff-8f29-78cb5d893d8d"
CM034316.1	RepeatMasker	Unknown	49685106	49685601	3130	+	.	ID="RND-5_FAMILY-5689";Tend="1475";Tstart="982";shortTE="F";uid="d5bc869e-fbbb-47d7-bd96-766404ca28f2"
CM034316.1	RepeatMasker	DNA/Maverick	4735224	4735509	957	+	.	ID="RND-5_FAMILY-2765";Tend="700";Tstart="406";shortTE="F";uid="faaeb7ba-da93-4ad7-b6b9-fa8ffd75aeb4"
CM034316.1	RepeatMasker	DNA/Ginger-1	140798175	140798414	444	+	.	ID="RND-6_FAMILY-18719";Tend="326";Tstart="84";shortTE="F";uid="fa594649-d105-4513-acad-6432f511f0db"
CM034316.1	RepeatMasker	LINE/I-Jockey	63530062	63530899	4645	+	.	ID="RND-5_FAMILY-3452";Tend="1453";Tstart="646";shortTE="F";uid="2f722085-8b90-4090-a097-4104fad4c00a"
CM034316.1	RepeatMasker	DNA	46501980	46502554	3790	+	.	ID="DNA8-31_AP";Tend="585";Tstart="3";shortTE="F";uid="738b0d63-65c0-4a45-928b-823372c4dbcd"
CM034316.1	RepeatMasker	DNA/hAT	2319105	2319485	1335	+	.	ID="RND-6_FAMILY-901";Tend="1402";Tstart="1035";shortTE="F";uid="b305be6d-5dae-40a9-bdba-916edb744248"
CM034316.1	RepeatMasker	DNA/PIF-Harbinger	109742592	109743331	771	+	.	ID="HARBINGER-2_AG";Tend="2882";Tstart="2146";shortTE="F";uid="84fb1c70-897a-4248-bc4b-cdf89e0c501c"
CM034316.1	RepeatMasker	DNA/hAT-Ac	26428951	26429268	1356	+	.	ID="dna8-11_ap";Tend="667";Tstart="30";shortTE="F";uid="03df41be-e159-4189-814d-4c1e236f8f19"
CM034316.1	RepeatMasker	Unknown	2499013	2499623	2081	+	.	ID="RND-5_FAMILY-1163";Tend="2090";Tstart="1501";shortTE="F";uid="4941093b-7d4a-46ff-8eea-a71dd25862ea"
CM034316.1	RepeatMasker	Unknown	33115391	33115699	1477	+	.	ID="RND-6_FAMILY-1455";Tend="827";Tstart="451";shortTE="F";uid="95beb908-47ea-4151-b0d3-2fded616119c"
CM034316.1	RepeatMasker	DNA/hAT-hAT19	55374877	55375040	467	+	.	ID="DNA8-88_AP";Tend="606";Tstart="449";shortTE="F";uid="8a2b6db2-c1a9-49c1-8d3e-2377086d4628"
CM034316.1	RepeatMasker	LTR/Copia	7297257	7297438	738	+	.	ID="RND-1_FAMILY-229";Tend="5595";Tstart="5417";shortTE="F";uid="00564042-4d47-4ee9-a981-9f0cb0c9e4ff"
CM034316.1	RepeatMasker	DNA	22969560	22969783	637	+	.	ID="DNAX-2_AP";Tend="232";Tstart="1";shortTE="F";uid="c33b008b-6931-42c3-9a30-9c68862209ae"
CM034316.1	RepeatMasker	Unknown	26121229	26121846	5412	+	.	ID="RND-6_FAMILY-755";Tend="1561";Tstart="945";shortTE="F";uid="b4377c94-9791-45e8-a2d2-36712f5b5910"
CM034316.1	RepeatMasker	LINE/L2	107964016	107964379	950	+	.	ID="RND-5_FAMILY-1597";Tend="1759";Tstart="1363";shortTE="F";uid="1299c0d2-5781-42b8-a5e2-410e196dc284"
CM034316.1	RepeatMasker	DNA/hAT-Tip100	8873388	8873540	772	+	.	ID="RND-1_FAMILY-456";Tend="3263";Tstart="3131";shortTE="F";uid="6cfa1a2e-e053-433b-9adc-3bd0046c9967"
CM034316.1	RepeatMasker	DNA/hAT-hAT19	97537695	97540032	4602	+	.	ID="dna8-90_ap";Tend="1641";Tstart="40";shortTE="F";uid="26295d8f-e88a-45cc-a0ca-508666db0e9e"
CM034316.1	RepeatMasker	DNA/Ginger-1	132581651	132582815	7654	+	.	ID="RND-6_FAMILY-11006";Tend="2348";Tstart="1197";shortTE="F";uid="adaba349-92eb-468a-bd6b-158a84cb4361"
CM034316.1	RepeatMasker	DNA/hAT-Ac	6247914	6248436	1625	+	.	ID="RND-6_FAMILY-1327";Tend="1808";Tstart="1274";shortTE="F";uid="1a4e22c7-54d2-477b-a773-aa672ad52c67"
CM034316.1	RepeatMasker	DNA/MULE-NOF	31260035	31260189	495	+	.	ID="RND-5_FAMILY-491";Tend="7858";Tstart="7690";shortTE="F";uid="898347c7-2837-41ac-874d-cc9fa5771356"
CM034316.1	RepeatMasker	DNA/Kolobok-E	79649010	79649256	1327	+	.	ID="RND-5_FAMILY-2296";Tend="837";Tstart="635";shortTE="F";uid="ff78bb41-d50e-4c1c-8ded-dbb5aad07d26"
CM034316.1	RepeatMasker	DNA/hAT-hAT19	53240567	53241539	5452	+	.	ID="RND-4_FAMILY-510";Tend="1498";Tstart="446";shortTE="F";uid="18cfd758-ff70-4dd2-957b-11029ec6143c"
CM034316.1	RepeatMasker	LINE/L2	129243602	129243808	1413	+	.	ID="RND-6_FAMILY-8593";Tend="1627";Tstart="1426";shortTE="F";uid="6be08a25-3c9f-43ab-a5c6-607a2c1a5cf8"
CM034316.1	RepeatMasker	Unknown	77243055	77243225	725	+	.	ID="RND-1_FAMILY-322";Tend="1660";Tstart="1455";shortTE="F";uid="980f1eae-5ac9-42d4-a6e3-fdfbd3c326cf"
CM034316.1	RepeatMasker	Unknown	105594751	105595534	1965	+	.	ID="RND-6_FAMILY-680";Tend="1632";Tstart="908";shortTE="F";uid="8d156c4e-8683-4b98-840f-56d71354e77f"
CM034316.1	RepeatMasker	LTR/Copia	36639304	36640066	854	+	.	ID="COPIA16-NVI_I";Tend="2272";Tstart="1508";shortTE="F";uid="353e34d2-ade6-4e26-9875-668593ac5df3"
CM034316.1	RepeatMasker	Unknown	26767481	26767584	484	+	.	ID="RND-5_FAMILY-3575";Tend="1444";Tstart="1342";shortTE="F";uid="9ea147d0-2c66-4e5c-ada9-a6b6af428ee7"
CM034316.1	RepeatMasker	Unknown	92954031	92956013	9418	+	.	ID="RND-6_FAMILY-33697";Tend="2413";Tstart="443";shortTE="F";uid="068f0b70-e481-47cd-8014-5dab80083351"
CM034316.1	RepeatMasker	DNA/Kolobok-E	74826480	74827196	2645	+	.	ID="RND-5_FAMILY-77";Tend="1713";Tstart="874";shortTE="F";uid="b60774c2-6ecc-4536-9d1e-3e26de2a4a2b"
CM034316.1	RepeatMasker	DNA/Ginger-1	23610756	23610962	469	+	.	ID="RND-6_FAMILY-9942";Tend="973";Tstart="749";shortTE="F";uid="906d9267-344f-43b5-8f96-bab8c67820da"
CM034316.1	RepeatMasker	LTR/Gypsy	144535615	144535983	2813	+	.	ID="RND-5_FAMILY-9186";Tend="1166";Tstart="805";shortTE="F";uid="a0599185-79e9-4838-a2ff-cc637282ce77"
CM034316.1	RepeatMasker	Unknown	89732469	89733094	4768	+	.	ID="RND-6_FAMILY-16310";Tend="612";Tstart="1";shortTE="F";uid="f8f8eb05-83db-41b4-b6be-3a91258518e7"
CM034316.1	RepeatMasker	RC/Helitron	22927866	22928178	1370	+	.	ID="RND-6_FAMILY-5310";Tend="1812";Tstart="1558";shortTE="F";uid="0a5533ea-0b09-4942-89f4-885b2a9ded4a"
CM034316.1	RepeatMasker	DNA/MULE-NOF	77032249	77032356	639	+	.	ID="RND-6_FAMILY-8087";Tend="1360";Tstart="1236";shortTE="F";uid="668b00a2-e1cd-41d4-98a9-bd5d9c26ec04"
CM034316.1	RepeatMasker	DNA/hAT-hAT19	43427179	43427280	610	+	.	ID="RND-6_FAMILY-14804";Tend="1353";Tstart="1252";shortTE="F";uid="3aa814cc-e57e-4427-ad60-c0f8afb3a97a"
CM034316.1	RepeatMasker	Retroposon?	41855377	41855545	444	+	.	ID="RND-6_FAMILY-20820";Tend="2049";Tstart="1881";shortTE="F";uid="c4d14a5f-f383-4116-a88a-9d78705ddc96"
CM034316.1	RepeatMasker	DNA	83236498	83236900	2086	+	.	ID="TTAA2_AP";Tend="427";Tstart="2";shortTE="F";uid="c4d791c7-bf21-4bb8-866d-e0e4b47d67e5"
CM034316.1	RepeatMasker	DNA/hAT-hAT19	96287860	96287960	439	+	.	ID="dna8-52b_ap";Tend="1092";Tstart="1013";shortTE="F";uid="0a4d82c6-3ea8-4cd5-9881-8185f99bdd05"
CM034316.1	RepeatMasker	DNA	27596016	27596545	3641	+	.	ID="RND-6_FAMILY-3343";Tend="927";Tstart="423";shortTE="F";uid="3da0fc89-2337-4404-a16e-c9464e420560"
CM034316.1	RepeatMasker	LTR/Gypsy	10735164	10737462	31792	+	.	ID="RND-1_FAMILY-111";Tend="2591";Tstart="429";shortTE="F";uid="8347cf7f-6a0f-4486-b149-1e3046930e95"
CM034316.1	RepeatMasker	DNA/hAT	61490196	61490410	1444	+	.	ID="RND-1_FAMILY-45";Tend="1430";Tstart="1210";shortTE="F";uid="8190826c-cfce-4e4c-bfd9-87f3be75463a"
CM034316.1	RepeatMasker	Unknown	116884535	116884643	560	+	.	ID="RND-1_FAMILY-28";Tend="3022";Tstart="2933";shortTE="F";uid="d862bf49-2272-428b-80ee-5e2ed8d26999"
CM034316.1	RepeatMasker	DNA/hAT	47305546	47305817	1902	+	.	ID="HAT-N12_AP";Tend="270";Tstart="1";shortTE="F";uid="ad61074b-4f92-473b-96d3-f214d41fa49b"
CM034316.1	RepeatMasker	DNA/Kolobok-E	10483590	10484600	5702	+	.	ID="RND-1_FAMILY-364";Tend="5077";Tstart="4067";shortTE="F";uid="d1d72236-e70a-4566-8ed5-3b2f4af2b86d"
CM034316.1	RepeatMasker	DNA/Kolobok-E	40951067	40951309	1151	+	.	ID="KOLOBOKE-5_AP";Tend="4145";Tstart="3928";shortTE="F";uid="ac0baaf6-2e04-445e-b4b3-6b693e49ac92"
CM034316.1	RepeatMasker	DNA/Ginger-1	71303539	71303854	916	+	.	ID="RND-5_FAMILY-6062";Tend="1082";Tstart="797";shortTE="F";uid="20f44a2d-26a2-4d97-a232-8f9bf878c12e"
CM034316.1	RepeatMasker	Unknown	35284909	35285115	1394	+	.	ID="RND-5_FAMILY-1706";Tend="490";Tstart="287";shortTE="F";uid="5d6b4141-2257-4bc8-919a-0ece5f5caf1d"
CM034316.1	RepeatMasker	Retroposon?	13232501	13233166	5679	+	.	ID="SINE2-1_AP";Tend="2102";Tstart="25";shortTE="F";uid="0d990c99-3d57-4411-99e6-6292a0a6c814"
CM034316.1	RepeatMasker	Unknown	68844451	68844868	2087	+	.	ID="RND-1_FAMILY-247";Tend="1312";Tstart="914";shortTE="F";uid="568e694f-d66d-41ef-9535-96e45608bcd1"
CM034316.1	RepeatMasker	DNA/Kolobok-E	38467532	38467821	938	+	.	ID="RND-4_FAMILY-674";Tend="1668";Tstart="1392";shortTE="F";uid="c0851913-d234-4f38-b817-e57cd627e98c"
CM034316.1	RepeatMasker	DNA/Ginger-1	30564391	30564668	1606	+	.	ID="RND-6_FAMILY-1577";Tend="1216";Tstart="930";shortTE="F";uid="a5b25f2e-348c-441f-8172-3fc4fb68e4fa"
CM034316.1	RepeatMasker	LTR/Pao	1778650	1786199	61035	+	.	ID="RND-6_FAMILY-7111";Tend="7315";Tstart="654";shortTE="F";uid="a35a8fae-1abf-428d-bcc2-cc69736ed9e5"
CM034316.1	RepeatMasker	DNA/hAT-hAT19	52398116	52398649	843	+	.	ID="RND-6_FAMILY-8033";Tend="2680";Tstart="2088";shortTE="F";uid="c964c1a4-bb9a-461f-b5ea-bc3adcf758b7"
CM034316.1	RepeatMasker	DNA/Ginger-1	78610793	78610907	512	+	.	ID="RND-6_FAMILY-11761";Tend="882";Tstart="771";shortTE="F";uid="818a32ad-d941-4143-910b-7f306b83c97b"
CM034316.1	RepeatMasker	Retroposon?	75137934	75138052	443	+	.	ID="RND-6_FAMILY-10695";Tend="1361";Tstart="1248";shortTE="F";uid="422cb0ab-9dc7-447d-b9a5-667dca322d5c"
CM034316.1	RepeatMasker	DNA/Ginger-1	20451750	20453219	12116	+	.	ID="RND-6_FAMILY-269";Tend="2286";Tstart="813";shortTE="F";uid="5979f181-4389-4990-9193-bbf9deec1721"
CM034316.1	RepeatMasker	DNA/hAT-hAT19	32214542	32214868	2210	+	.	ID="DNA8-64_AP";Tend="340";Tstart="1";shortTE="F";uid="bc90ec5a-805a-4943-b110-5c28f0579af2"
CM034316.1	RepeatMasker	DNA/hAT-Ac	91804176	91804388	687	+	.	ID="RND-5_FAMILY-5663";Tend="1312";Tstart="1109";shortTE="F";uid="49937a78-e9f9-4e25-9e89-ce0f75173aad"
CM034316.1	RepeatMasker	DNA/Ginger-1	121056555	121056774	524	+	.	ID="rnd-6_family-5340";Tend="938";Tstart="740";shortTE="F";uid="9a84b3c5-2ddb-4f5e-b4b2-6b686ce4ba1b"
CM034316.1	RepeatMasker	Retroposon?	11900405	11903051	19465	+	.	ID="RND-5_FAMILY-8059";Tend="2857";Tstart="343";shortTE="F";uid="695bcb6b-1320-4933-8e74-280acfc5c6a7"
CM034316.1	RepeatMasker	Unknown	105047487	105047644	533	+	.	ID="RND-6_FAMILY-409";Tend="1125";Tstart="947";shortTE="F";uid="e41074cb-b53a-40e2-aa2d-bb305e9bae63"
CM034316.1	RepeatMasker	Unknown	42376645	42378606	543	+	.	ID="RND-6_FAMILY-1905";TEgroup="ctg_1%7CRND-6_FAMILY-1905%7C2";Tend="2105";Tstart="14";shortTE="T";uid="32d482a2-b839-4c74-ad12-95d935ea540d"
CM034316.1	RepeatMasker	DNA/Kolobok-E	84259880	84259996	425	+	.	ID="RND-6_FAMILY-5088";Tend="1733";Tstart="1622";shortTE="F";uid="4484d609-77d8-441d-b391-acea3f7d1cea"
CM034316.1	RepeatMasker	DNA	131650960	131651151	843	+	.	ID="RND-5_FAMILY-1170";Tend="1214";Tstart="1008";shortTE="F";uid="8c368dd3-8282-44bf-aff6-8f39048fd9fc"
CM034316.1	RepeatMasker	DNA/hAT-Tip100	35084875	35085135	830	+	.	ID="RND-6_FAMILY-1406";Tend="1296";Tstart="1059";shortTE="F";uid="f8771dda-6c08-4268-bda5-f06c04304713"
CM034316.1	RepeatMasker	DNA/Ginger-1	159553896	159554931	4523	+	.	ID="RND-5_FAMILY-4248";Tend="2409";Tstart="1325";shortTE="F";uid="61ed1cd8-04c2-4e76-8ff3-495e361f4bc1"
CM034316.1	RepeatMasker	DNA/hAT-hATm	12823501	12823974	1257	+	.	ID="HAT-4C_AP";Tend="1323";Tstart="850";shortTE="F";uid="23d7aff4-d76a-4d22-8c4f-a65eaf244916"
CM034316.1	RepeatMasker	Retroposon?	119058901	119059346	4097	+	.	ID="RND-6_FAMILY-10695";Tend="2404";Tstart="1369";shortTE="F";uid="5b123d98-7917-418a-9381-1f43c5bc9af0"
CM034316.1	RepeatMasker	DNA	52297722	52298055	1032	+	.	ID="TTAA2C_AP";Tend="423";Tstart="85";shortTE="F";uid="4c80d822-c2e2-4c54-915d-10d420e086b8"
CM034316.1	RepeatMasker	LINE/L2	6526207	6527750	2146	+	.	ID="RND-1_FAMILY-81";TEgroup="ctg_1%7CRND-1_FAMILY-81%7C5";Tend="2874";Tstart="273";shortTE="F";uid="482fb4ef-cd8e-4e3c-9400-aaeff90c75bb"
CM034316.1	RepeatMasker	Retroposon?	95723863	95724178	1685	+	.	ID="RND-6_FAMILY-10695";Tend="1800";Tstart="1529";shortTE="F";uid="dd52c302-4326-4095-8a98-8c83fec4277b"
CM034316.1	RepeatMasker	Retroposon?	51041547	51041792	720	+	.	ID="RND-6_FAMILY-11938";Tend="1109";Tstart="879";shortTE="F";uid="ea8acbeb-d192-422d-8015-0ee2d63b2cbf"
CM034316.1	RepeatMasker	Retroposon?	13020795	13020918	612	+	.	ID="RND-5_FAMILY-2062";Tend="1315";Tstart="1189";shortTE="F";uid="b4271ba3-bc24-4f1b-aff9-a8e8884c5961"
CM034316.1	RepeatMasker	Unknown	88193397	88194148	4814	+	.	ID="RND-1_FAMILY-419";Tend="1745";Tstart="954";shortTE="F";uid="e5491952-a863-4a02-9e65-0bb01d08a521"
CM034316.1	RepeatMasker	DNA/Ginger-1	32630895	32632054	7017	+	.	ID="RND-6_FAMILY-7964";Tend="1665";Tstart="534";shortTE="F";uid="5e91c9a4-3dab-478b-a264-62b042c0c2e2"
CM034316.1	RepeatMasker	Retroposon?	39396886	39397436	2395	+	.	ID="RND-6_FAMILY-10695";Tend="1944";Tstart="1376";shortTE="F";uid="b1a63fc3-274d-48e9-963e-dc0fb6efa449"
CM034316.1	RepeatMasker	DNA	17952735	17953128	967	+	.	ID="DNA4-3_AP";Tend="562";Tstart="121";shortTE="F";uid="09d7cca5-ba9d-4b5f-803d-14b8d8f298e1"
CM034316.1	RepeatMasker	RC/Helitron	52955859	52956075	1573	+	.	ID="RND-6_FAMILY-12854";Tend="1248";Tstart="1031";shortTE="F";uid="3c9f3116-e694-4664-a8d9-4ed0fdac934f"
CM034316.1	RepeatMasker	DNA	24585388	24585612	1239	+	.	ID="ttaa18_ap";Tend="304";Tstart="84";shortTE="F";uid="4a78ff1f-305a-4c0d-8863-7aaa31d026d3"
CM034316.1	RepeatMasker	DNA/Kolobok-T2	63979276	63979496	537	+	.	ID="RND-6_FAMILY-1672";Tend="1707";Tstart="1489";shortTE="F";uid="58fa4227-0401-4421-8621-fbcdb038ef61"
CM034316.1	RepeatMasker	Retroposon?	83862848	83863783	2089	+	.	ID="RND-6_FAMILY-10695";TEgroup="ctg_1%7CRND-6_FAMILY-10695%7C73";Tend="1961";Tstart="650";shortTE="F";uid="909a7e3a-0a12-4f9c-bc7f-f879e52780e1"
CM034316.1	RepeatMasker	DNA	93007038	93007507	3173	+	.	ID="TTAA24_AP";Tend="657";Tstart="188";shortTE="F";uid="a18f2bac-7451-4c62-b8be-911d98571873"
CM034316.1	RepeatMasker	LTR/Gypsy	110547087	110547323	840	+	.	ID="RND-6_FAMILY-13603";Tend="7947";Tstart="7679";shortTE="F";uid="ce72a15d-b7cb-4158-b613-93deefda1559"
CM034316.1	RepeatMasker	DNA/Ginger-2	113567856	113568418	793	+	.	ID="GINGER2-N2_AP";Tend="1471";Tstart="909";shortTE="F";uid="4c76d250-9187-475b-9186-c090db3b00af"
CM034316.1	RepeatMasker	Unknown	32902611	32903867	2244	+	.	ID="RND-6_FAMILY-1455";TEgroup="ctg_1%7CRND-6_FAMILY-1455%7C8";Tend="1657";Tstart="539";shortTE="F";uid="1f9ba994-8f2c-4373-a24c-aef37c311d68"
CM034316.1	RepeatMasker	Retroposon?	106037870	106038214	1041	+	.	ID="RND-5_FAMILY-277";Tend="3663";Tstart="3311";shortTE="F";uid="2ff781d4-bd77-4693-afd1-0e5e4232948f"
CM034316.1	RepeatMasker	DNA	87129755	87130337	2176	+	.	ID="dna4-3_ap";Tend="612";Tstart="1";shortTE="F";uid="b6a94ec8-4e2b-4041-ae82-a8d2c1a5b962"
CM034316.1	RepeatMasker	Unknown	144541450	144542603	1576	+	.	ID="RND-6_FAMILY-21981";Tend="2096";Tstart="983";shortTE="F";uid="b52b3abf-bdec-452b-ab0e-ef27caebdafc"
CM034316.1	RepeatMasker	DNA/hAT-Tag1	137804189	137808276	9953	+	.	ID="rnd-1_family-13";Tend="5836";Tstart="997";shortTE="F";uid="3793474a-8c36-4b59-9af9-89517ebb7d9b"
CM034316.1	RepeatMasker	Unknown	60366780	60367164	2697	+	.	ID="RND-5_FAMILY-1063";Tend="1355";Tstart="901";shortTE="F";uid="262ef87b-354a-4ead-96f8-7da4af5652a4"
CM034316.1	RepeatMasker	DNA/Ginger-1	70348058	70348784	1605	+	.	ID="RND-5_FAMILY-6062";Tend="1394";Tstart="647";shortTE="F";uid="e5f05031-8f6a-41e5-84c3-0b5d51a48756"
CM034316.1	RepeatMasker	Retroposon?	66982826	66983115	712	+	.	ID="RND-4_FAMILY-664";Tend="5470";Tstart="5255";shortTE="F";uid="a06efdf6-6bb8-4e1b-b747-bdeac989e840"
CM034316.1	RepeatMasker	DNA/Kolobok-E	146890327	146890560	867	+	.	ID="RND-1_FAMILY-238";Tend="1167";Tstart="928";shortTE="F";uid="2e0c48bb-73ff-47a3-9a8c-d005a631da4d"
CM034316.1	RepeatMasker	DNA/hAT	131669216	131670114	5104	+	.	ID="RND-1_FAMILY-61";Tend="9964";Tstart="9159";shortTE="F";uid="abeae7a4-b850-41b4-a5be-44a20d91c38b"
CM034316.1	RepeatMasker	DNA/Ginger-1	16586373	16587830	7064	+	.	ID="RND-5_FAMILY-6062";Tend="2099";Tstart="648";shortTE="F";uid="00b0afdf-78cd-4983-98f9-2aac1d651bb8"
CM034316.1	RepeatMasker	DNA/hAT-hATm	70504307	70507722	5055	+	.	ID="hat-6_ap";TEgroup="ctg_1%7Chat-6_ap%7C2";Tend="2984";Tstart="1";shortTE="F";uid="265e273b-b2a3-4816-bcc9-4f35d32bcd1c"
CM034316.1	RepeatMasker	DNA/Ginger-1	34273354	34273670	2098	+	.	ID="RND-5_FAMILY-6062";Tend="976";Tstart="652";shortTE="F";uid="af29971e-143a-4e1d-b33d-94f7a16969ca"
CM034316.1	RepeatMasker	Retroposon?	10790854	10791307	2984	+	.	ID="RND-6_FAMILY-10695";Tend="2096";Tstart="1623";shortTE="F";uid="83f3cfad-585f-48d9-8dd0-ada89ce5f8bf"
CM034316.1	RepeatMasker	Unknown	4835783	4836102	664	+	.	ID="RND-6_FAMILY-5170";Tend="1228";Tstart="894";shortTE="F";uid="fda04368-e74d-4444-a966-bc52894100da"
CM034316.1	RepeatMasker	Unknown	144177802	144177961	920	+	.	ID="RND-1_FAMILY-353";Tend="1068";Tstart="908";shortTE="F";uid="d4985fd2-b0c2-47cd-83db-a4522af2de30"
CM034316.1	RepeatMasker	DNA/hAT	102968329	102968480	442	+	.	ID="RND-5_FAMILY-1120";Tend="1222";Tstart="1069";shortTE="F";uid="adeb2fd1-eeb9-4086-bf61-bf8930b01687"
CM034316.1	RepeatMasker	DNA/TcMar-Pogo	109402497	109404623	19161	+	.	ID="RND-1_FAMILY-439";Tend="2973";Tstart="847";shortTE="F";uid="a9d54d98-e9e2-4d18-8cec-42fae19db0ff"
CM034316.1	RepeatMasker	Retroposon?	100753590	100753894	745	+	.	ID="RND-6_FAMILY-20820";Tend="2240";Tstart="1911";shortTE="F";uid="3e98d655-b4ca-41e7-84d9-92abdf82f9fb"
CM034316.1	RepeatMasker	Retroposon?	19981877	19982329	1143	+	.	ID="RND-6_FAMILY-13193";Tend="1252";Tstart="846";shortTE="F";uid="3eabdb49-5126-4d87-bc9f-3a22b108e80a"
CM034316.1	RepeatMasker	DNA	43589990	43590309	931	+	.	ID="TTAA2D_AP";Tend="416";Tstart="62";shortTE="F";uid="2aaf1cf2-bd8c-4e6d-98da-12b9f59d5d25"
CM034316.1	RepeatMasker	DNA/Ginger-1	79197532	79197649	460	+	.	ID="GINGER1-1_AP";Tend="4354";Tstart="4241";shortTE="F";uid="71c3acf4-6dd4-4e89-ab81-1015e9f8d484"
CM034316.1	RepeatMasker	Retroposon?	102102629	102102876	475	+	.	ID="RND-6_FAMILY-20820";Tend="1816";Tstart="1585";shortTE="F";uid="8e10aeae-be82-4346-b52b-ad5d39d90788"
CM034316.1	RepeatMasker	DNA/hAT-Tip100	111890083	111890223	418	+	.	ID="RND-6_FAMILY-5719";Tend="822";Tstart="682";shortTE="F";uid="1851c645-f970-49c5-850c-f0d299ea4982"
CM034316.1	RepeatMasker	DNA	95505064	95505253	826	+	.	ID="TTAA5_AP";Tend="186";Tstart="10";shortTE="F";uid="3e5dd44a-2445-4d8e-8165-5fbacfaddc2b"
CM034316.1	RepeatMasker	Unknown	20837883	20838108	682	+	.	ID="RND-1_FAMILY-199";Tend="718";Tstart="491";shortTE="F";uid="6c8ff050-767f-4804-8c5c-dcb47f71cf84"
CM034316.1	RepeatMasker	LINE/L2	44700514	44700666	525	+	.	ID="RND-6_FAMILY-31205";Tend="662";Tstart="505";shortTE="F";uid="712fd298-a56f-4c21-9048-6455c00d7400"
CM034316.1	RepeatMasker	DNA	119086733	119086911	836	+	.	ID="RND-6_FAMILY-2839";Tend="1193";Tstart="1022";shortTE="F";uid="15bc7ff8-b068-42a6-b704-6c7a17cb936c"
CM034316.1	RepeatMasker	Unknown	16810029	16810373	1053	+	.	ID="RND-1_FAMILY-247";Tend="1312";Tstart="965";shortTE="F";uid="b925a55f-ebc2-414d-843a-777c282a5261"
CM034316.1	RepeatMasker	DNA/hAT	18722711	18722933	1745	+	.	ID="RND-6_FAMILY-13378";Tend="1994";Tstart="1770";shortTE="F";uid="3762e9e4-52d5-4c63-912e-c2bb32dc0a68"
CM034316.1	RepeatMasker	DNA/TcMar-Pogo	33320616	33320788	749	+	.	ID="rnd-6_family-17179";Tend="1407";Tstart="1270";shortTE="F";uid="cfdebf84-2e21-4ee9-a35e-820e3aca4a92"
CM034316.1	RepeatMasker	DNA/Ginger-1	22692399	22692538	966	+	.	ID="RND-5_FAMILY-6062";Tend="787";Tstart="648";shortTE="F";uid="6f359844-c11f-448f-8acc-1c9e3f0e842c"
CM034316.1	RepeatMasker	DNA/hAT-Tip100	128898603	128898748	541	+	.	ID="DNA8-63_AP";Tend="160";Tstart="19";shortTE="F";uid="695d169e-358c-4e12-a37d-4686f997c714"
CM034316.1	RepeatMasker	RC/Helitron	38977709	38977911	961	+	.	ID="RND-6_FAMILY-639";Tend="2205";Tstart="2031";shortTE="F";uid="3c68330a-8a80-4e43-9028-77f04c27919a"
CM034316.1	RepeatMasker	DNA	64809399	64809822	2850	+	.	ID="TTAA3B_AP";Tend="436";Tstart="1";shortTE="F";uid="6048c77b-89fe-4c77-82f3-757443680a36"
CM034316.1	RepeatMasker	DNA/MULE-MuDR	21126812	21127406	632	+	.	ID="rnd-6_family-571";Tend="1931";Tstart="795";shortTE="F";uid="58eeb423-925f-4870-8afe-5197ab815f57"
CM034316.1	RepeatMasker	DNA/MULE-MuDR	10296366	10296927	3527	+	.	ID="RND-1_FAMILY-54";Tend="3495";Tstart="2927";shortTE="F";uid="4a155761-3e56-4da8-b482-7b76fc1a6978"
CM034316.1	RepeatMasker	Retroposon?	35991132	35991405	698	+	.	ID="RND-6_FAMILY-13777";Tend="7290";Tstart="7010";shortTE="F";uid="43e5ed39-b47c-4f96-a3c8-31c4ae5bf5cd"
CM034316.1	RepeatMasker	Unknown	114687953	114688119	415	+	.	ID="RND-6_FAMILY-15272";Tend="1168";Tstart="1010";shortTE="F";uid="06c0b332-e709-4b9e-b83f-3e28b6c2fc79"
CM034316.1	RepeatMasker	Retroposon?	12268573	12268721	581	+	.	ID="RND-6_FAMILY-20292";Tend="1207";Tstart="1060";shortTE="F";uid="6a06d666-5a0d-4bbc-b56a-30abd957dcda"
CM034316.1	RepeatMasker	DNA/TcMar-Pogo	82579307	82579847	2169	+	.	ID="RND-1_FAMILY-232";TEgroup="ctg_1%7CRND-1_FAMILY-232%7C9";Tend="1647";Tstart="946";shortTE="F";uid="690fb1de-5bb8-4822-8e94-c63fd9244386"
CM034316.1	RepeatMasker	DNA/Ginger-1	103481369	103481908	5414	+	.	ID="rnd-6_family-439";Tend="2395";Tstart="1560";shortTE="F";uid="bc8200d6-07e5-4003-8c8e-59f7e6c120d2"
CM034316.1	RepeatMasker	Unknown	17008283	17008740	2997	+	.	ID="RND-5_FAMILY-177";Tend="1404";Tstart="945";shortTE="F";uid="80d279b6-6b9a-4d23-a098-2d2496f31ed5"
CM034316.1	RepeatMasker	DNA	107045612	107046026	2540	+	.	ID="TTAA6_AP";Tend="431";Tstart="1";shortTE="F";uid="a6055b48-e6d3-4b68-9748-2a70f48a3a61"
CM034316.1	RepeatMasker	DNA	2397986	2398316	1453	+	.	ID="TTAA4B_AP";Tend="420";Tstart="97";shortTE="F";uid="c950e8b2-7129-49ee-bd18-e5b4643960e4"
CM034316.1	RepeatMasker	Retroposon?	84811388	84811518	419	+	.	ID="RND-1_FAMILY-464";Tend="1139";Tstart="1016";shortTE="F";uid="73d90c81-3a78-459b-9fe0-26683da3d52c"
CM034316.1	RepeatMasker	DNA/hAT-Tip100	14005624	14005784	945	+	.	ID="DNA8-18_AP";Tend="819";Tstart="635";shortTE="F";uid="8aecc820-13f8-4937-bffc-194c325d3cb4"
CM034316.1	RepeatMasker	Unknown	99923996	99929679	45033	+	.	ID="RND-4_FAMILY-4677";Tend="7624";Tstart="1946";shortTE="F";uid="9e5f779c-816b-41c1-855f-b8e6e75eb625"
CM034316.1	RepeatMasker	Unknown	92860267	92860408	902	+	.	ID="RND-1_FAMILY-274";Tend="2852";Tstart="2710";shortTE="F";uid="fb90b937-9238-48b1-ba25-4ad24763dc21"
CM034316.1	RepeatMasker	Retroposon?	9238471	9238698	1709	+	.	ID="RND-5_FAMILY-377";Tend="952";Tstart="722";shortTE="F";uid="2c1c0caf-eb34-44a5-82ef-9f782923f38d"
CM034316.1	RepeatMasker	DNA/Ginger-1	78991079	78991408	729	+	.	ID="RND-6_FAMILY-58578";Tend="857";Tstart="520";shortTE="F";uid="0eab1ee8-e346-425d-a0c9-7392cd61acd8"
CM034316.1	RepeatMasker	DNA/hAT-Charlie	21794079	21794340	1054	+	.	ID="RND-1_FAMILY-86";Tend="291";Tstart="25";shortTE="F";uid="d91bd1d3-80fd-45ff-96c9-acc686561554"
CM034316.1	RepeatMasker	DNA	242476	242713	561	+	.	ID="RND-6_FAMILY-13046";Tend="1278";Tstart="1037";shortTE="F";uid="56a48ae6-3cab-44d3-a8f9-0176b25f8309"
CM034316.1	RepeatMasker	Retroposon?	53745499	53745685	761	+	.	ID="RND-6_FAMILY-621";Tend="176";Tstart="1";shortTE="F";uid="014c25a1-a237-49ab-a0d9-bf61b83b738c"
CM034316.1	RepeatMasker	Unknown	11944544	11944686	551	+	.	ID="RND-6_FAMILY-17380";Tend="2286";Tstart="2144";shortTE="F";uid="9dede94c-1192-40f6-a9ad-ad814225c2ff"
CM034316.1	RepeatMasker	DNA/Ginger-1	50611314	50611495	1356	+	.	ID="RND-5_FAMILY-4248";Tend="1045";Tstart="862";shortTE="F";uid="478b628e-b5e0-4c8b-9839-f81eb96fb766"
CM034316.1	RepeatMasker	DNA/hAT-Tip100	148582705	148583067	765	+	.	ID="RND-5_FAMILY-2275";Tend="1820";Tstart="1452";shortTE="F";uid="c4efba77-5b94-4e2a-b7bf-6d8179477a07"
CM034316.1	RepeatMasker	LTR/Gypsy	25185960	25186333	2629	+	.	ID="RND-6_FAMILY-12321";Tend="7564";Tstart="7207";shortTE="F";uid="d64d8160-fc28-4fde-964d-0a74d4a5a289"
CM034316.1	RepeatMasker	LTR/Gypsy	126628481	126632388	23948	+	.	ID="RND-6_FAMILY-6279";Tend="4158";Tstart="734";shortTE="F";uid="33fe6ccb-c78f-439a-a2f5-916ec4cb5f1c"
CM034316.1	RepeatMasker	DNA	45581344	45582191	4209	+	.	ID="RND-5_FAMILY-687";Tend="1797";Tstart="892";shortTE="F";uid="93b206b9-2ae0-46c7-8803-81713a136d7f"
CM034316.1	RepeatMasker	DNA/Maverick	86173679	86174486	1002	+	.	ID="RND-5_FAMILY-7864";Tend="2277";Tstart="1394";shortTE="F";uid="2cd76de1-3e5a-41a9-8c85-aac42797f033"
CM034316.1	RepeatMasker	Retroposon?	110792048	110792590	3047	+	.	ID="RND-6_FAMILY-13511";Tend="1406";Tstart="857";shortTE="F";uid="3cc23538-19e2-4229-9527-035f737cd48e"
CM034316.1	RepeatMasker	DNA/Ginger-1	119295729	119295898	504	+	.	ID="RND-6_FAMILY-269";Tend="934";Tstart="764";shortTE="F";uid="939a4bf2-7da9-41ee-b228-841a013c6aed"
CM034316.1	RepeatMasker	DNA	55687711	55687847	678	+	.	ID="TTAA3_AP";Tend="429";Tstart="301";shortTE="F";uid="ace63002-a9c0-4aa7-96fa-f2f707428519"
CM034316.1	RepeatMasker	DNA/hAT-hAT19	28502234	28506951	23374	+	.	ID="rnd-4_family-3497";Tend="3903";Tstart="324";shortTE="F";uid="d1dfe129-f453-4269-9d6e-c1d1077e699b"
CM034316.1	RepeatMasker	DNA/hAT-hAT19	26296430	26298356	15259	+	.	ID="RND-6_FAMILY-8033";Tend="2805";Tstart="825";shortTE="F";uid="691dfeda-cf21-4123-95ac-0352ddd46577"
CM034316.1	RepeatMasker	DNA	150749574	150750009	1952	+	.	ID="ttaa26b_ap";Tend="573";Tstart="114";shortTE="F";uid="2a200bf6-6297-499d-82e0-e1ac8e1740ea"
CM034316.1	RepeatMasker	DNA/Kolobok-E	123267786	123267941	561	+	.	ID="RND-6_FAMILY-5088";Tend="1749";Tstart="1599";shortTE="F";uid="814a381a-3195-46cb-bb50-a1c3692806a1"
CM034316.1	RepeatMasker	DNA	51900845	51901151	572	+	.	ID="RND-6_FAMILY-1863";Tend="1245";Tstart="938";shortTE="F";uid="d0d332a1-bc32-4f53-a14d-d06214603b2b"
CM034316.1	RepeatMasker	DNA/Kolobok-E	94408861	94409049	531	+	.	ID="RND-6_FAMILY-1722";Tend="1977";Tstart="1794";shortTE="F";uid="5edc005c-6651-491a-860e-0b31bc60befd"
CM034316.1	RepeatMasker	DNA/hAT-Tip100	49822880	49823491	5231	+	.	ID="RND-5_FAMILY-11327";Tend="2032";Tstart="1425";shortTE="F";uid="28e32967-fdde-4a8d-8227-e8c09a74eb1d"
CM034316.1	RepeatMasker	Retroposon?	19459549	19459662	711	+	.	ID="RND-6_FAMILY-10695";Tend="1846";Tstart="1733";shortTE="F";uid="e7a91797-f56c-4f23-93bb-e1c788e1be5d"
CM034316.1	RepeatMasker	DNA/hAT-Ac	55031801	55031963	1070	+	.	ID="DNA8-39_AP";Tend="162";Tstart="1";shortTE="F";uid="61722360-3101-48ef-9ec5-0824eb72cf5c"
CM034316.1	RepeatMasker	DNA/Kolobok-E	17079808	17080016	824	+	.	ID="rnd-6_family-675";TEgroup="ctg_1%7Crnd-6_family-675%7C1";Tend="1091";Tstart="925";shortTE="T";uid="66d3a37b-026e-4a7e-903a-4e19913f0224"
CM034316.1	RepeatMasker	DNA/hAT-hAT19	126142474	126142611	457	+	.	ID="HAT-N5_AP";Tend="134";Tstart="1";shortTE="F";uid="c3f5918c-3f8e-435d-87a9-2d1b4ed852d8"
CM034316.1	RepeatMasker	Unknown	126901175	126901303	427	+	.	ID="RND-6_FAMILY-5572";Tend="1701";Tstart="1551";shortTE="F";uid="455a79cb-cd82-4059-980a-66a460cd09dc"
CM034316.1	RepeatMasker	DNA	24101473	24101598	488	+	.	ID="RND-6_FAMILY-2126";Tend="1230";Tstart="1105";shortTE="F";uid="7af7bdf1-c2e3-4adb-9e61-2162a6e11f5b"
CM034316.1	RepeatMasker	Unknown	24955352	24955522	503	+	.	ID="RND-6_FAMILY-38578";Tend="1530";Tstart="1333";shortTE="F";uid="01c7a2db-bbef-49dd-90db-f728afd85a61"
CM034316.1	RepeatMasker	Retroposon?	121881016	121881260	1146	+	.	ID="RND-4_FAMILY-664";Tend="4435";Tstart="4173";shortTE="F";uid="8b573bd5-6472-4f09-b581-28d3826fcb67"
CM034316.1	RepeatMasker	DNA/Kolobok-E	3077430	3077632	572	+	.	ID="RND-6_FAMILY-8088";Tend="1105";Tstart="920";shortTE="F";uid="e022d10b-b986-44af-aec7-1daa0fdb698a"
CM034316.1	RepeatMasker	Unknown	147308527	147310916	14477	+	.	ID="RND-2_FAMILY-169";Tend="3393";Tstart="886";shortTE="F";uid="fb740ce6-9a23-402d-89be-90905e5c41fe"
CM034316.1	RepeatMasker	Retroposon?	6434762	6435269	2218	+	.	ID="RND-6_FAMILY-6973";Tend="1533";Tstart="1006";shortTE="F";uid="06dfad44-7c77-443e-8af9-acbd1843c8bf"
CM034316.1	RepeatMasker	Unknown	78273846	78274085	573	+	.	ID="RND-5_FAMILY-462";Tend="1244";Tstart="990";shortTE="F";uid="814f2f5e-694f-4861-8a7c-71328a12ab27"
CM034316.1	RepeatMasker	DNA	37288712	37289100	2078	+	.	ID="TTAA20_AP";TEgroup="ctg_1%7CTTAA20_AP%7C9";Tend="663";Tstart="1";shortTE="F";uid="5ee0ac2e-c79e-4d60-aabc-db8c7783b6be"
CM034316.1	RepeatMasker	Retroposon?	129124913	129125126	844	+	.	ID="RND-5_FAMILY-277";Tend="1425";Tstart="1230";shortTE="F";uid="8ddf1a0e-07e5-44a5-957b-6f87474a69b7"
CM034316.1	RepeatMasker	Unknown	75926533	75928627	7025	+	.	ID="RND-6_FAMILY-7516";Tend="2046";Tstart="34";shortTE="F";uid="30cb6f40-c038-487d-add4-5f81d4543c40"
CM034316.1	RepeatMasker	LINE/L2	100422485	100423550	6966	+	.	ID="RND-5_FAMILY-2415";Tend="1368";Tstart="360";shortTE="F";uid="608ce466-b201-40a3-880d-2c83413a7186"
CM034316.1	RepeatMasker	DNA/TcMar-Pogo	2894226	2894452	830	+	.	ID="RND-5_FAMILY-5563";Tend="1135";Tstart="903";shortTE="F";uid="5e977d1a-66f9-4ebf-9da4-d873a606585c"
CM034316.1	RepeatMasker	DNA/Ginger-1	30535012	30535195	1425	+	.	ID="RND-5_FAMILY-4248";Tend="1535";Tstart="1351";shortTE="F";uid="bddc98df-53de-440f-977c-93a41dd2464c"
CM034316.1	RepeatMasker	DNA	144516701	144517250	3357	+	.	ID="RND-6_FAMILY-1774";Tend="1450";Tstart="896";shortTE="F";uid="0457ad16-b600-48a1-a5ac-32e43bb07f63"
CM034316.1	RepeatMasker	DNA	115694817	115695296	2650	+	.	ID="ttaa3b_ap";Tend="436";Tstart="1";shortTE="F";uid="fcb3f9da-e83b-439d-b567-863606c9d6e3"
CM034316.1	RepeatMasker	DNA	115558642	115559057	2546	+	.	ID="TTAA3B_AP";Tend="436";Tstart="1";shortTE="F";uid="0359f994-1353-4754-9ebd-058b8e7657c6"
CM034316.1	RepeatMasker	Unknown	104795011	104795279	877	+	.	ID="RND-1_FAMILY-20";Tend="1227";Tstart="999";shortTE="F";uid="7545fd22-37e5-47ff-80d3-3baa5052776d"
CM034316.1	RepeatMasker	DNA/hAT-hAT19	108400395	108400538	583	+	.	ID="RND-6_FAMILY-10627";Tend="1534";Tstart="1387";shortTE="F";uid="3777e7ea-04e9-403d-bab1-6c245b5d1045"
CM034316.1	RepeatMasker	DNA/hAT-Tip100	58385626	58386174	2107	+	.	ID="HAT-N16_AP";Tend="605";Tstart="95";shortTE="F";uid="a8ba7d08-f1ff-49c9-9a29-a21b5540585e"
CM034316.1	RepeatMasker	Unknown	10564428	10564586	3836	+	.	ID="RND-6_FAMILY-9760";Tend="1492";Tstart="1313";shortTE="F";uid="22f41ddc-a9c4-448c-943b-4e6b85f75a4a"
CM034316.1	RepeatMasker	DNA	143870319	143870651	927	+	.	ID="ttaa4c_ap";Tend="375";Tstart="52";shortTE="F";uid="d8e6b536-174e-4060-b919-b4d09f25bfc3"
CM034316.1	RepeatMasker	Retroposon?	60841953	60842066	636	+	.	ID="RND-6_FAMILY-13076";Tend="1065";Tstart="950";shortTE="F";uid="d1d97f13-59fa-4fff-a5f4-d36d7c626eed"
CM034316.1	RepeatMasker	DNA/Kolobok-T2	3604899	3605397	2476	+	.	ID="RND-5_FAMILY-3197";Tend="1428";Tstart="931";shortTE="F";uid="b1236a7d-de83-48c8-ba1f-b86fe9bde6ba"
CM034316.1	RepeatMasker	Retroposon?	71374683	71375043	751	+	.	ID="RND-6_FAMILY-13511";Tend="1331";Tstart="950";shortTE="F";uid="331f5e69-f52c-43de-a379-3b3a4f4fee20"
CM034316.1	RepeatMasker	DNA	42587112	42587694	2967	+	.	ID="RND-6_FAMILY-3085";TEgroup="ctg_1%7CRND-6_FAMILY-3085%7C13";Tend="3452";Tstart="3025";shortTE="F";uid="e0c1819c-33ad-4a57-8f69-86c8c17df459"
CM034316.1	RepeatMasker	DNA/Kolobok-E	25383166	25383282	489	+	.	ID="RND-6_FAMILY-3486";Tend="538";Tstart="432";shortTE="F";uid="08171b6b-18d3-4c30-ba6d-bd605fc3057d"
CM034316.1	RepeatMasker	DNA/hAT-hATm	112847445	112848918	1719	+	.	ID="hat-4_ap";Tend="2944";Tstart="1416";shortTE="F";uid="fd490842-63bd-4091-b310-f434b95293a9"
CM034316.1	RepeatMasker	DNA	18710042	18710184	954	+	.	ID="TTAA3_AP";Tend="429";Tstart="287";shortTE="F";uid="eba613ad-1baa-4da2-b384-4d58efd7e2f2"
CM034316.1	RepeatMasker	DNA/hAT-Ac	27034204	27034385	416	+	.	ID="RND-6_FAMILY-1153";Tend="1852";Tstart="1665";shortTE="F";uid="0a61fe61-2839-400c-901d-88c1ccff4c85"
CM034316.1	RepeatMasker	DNA/MULE-NOF	70845718	70845984	427	+	.	ID="REHAVKUS1_AP";Tend="1358";Tstart="1092";shortTE="F";uid="d03f8232-0e95-4f35-9ec1-6fed9411f6d3"
CM034316.1	RepeatMasker	Retroposon?	126113387	126113735	442	+	.	ID="RND-6_FAMILY-15339";Tend="1012";Tstart="642";shortTE="F";uid="66e6f69c-5bb0-411d-a54b-c0702dc705d2"
CM034316.1	RepeatMasker	DNA/hAT-Tip100	109207347	109207676	1499	+	.	ID="RND-6_FAMILY-30286";Tend="1217";Tstart="861";shortTE="F";uid="542c5ef6-36a5-40e6-b32f-74969d08f496"
CM034316.1	RepeatMasker	Unknown	118520965	118521493	1992	+	.	ID="RND-5_FAMILY-2217";Tend="1384";Tstart="812";shortTE="F";uid="b5827347-443a-4e23-b668-a538b943e9f8"
CM034316.1	RepeatMasker	Unknown	130768872	130769381	3912	+	.	ID="RND-6_FAMILY-12690";Tend="619";Tstart="143";shortTE="F";uid="39ffe66d-aa7d-449f-ae58-90ea6eb8b460"
CM034316.1	RepeatMasker	DNA/hAT	20404070	20404389	952	+	.	ID="RND-6_FAMILY-3333";Tend="2276";Tstart="1918";shortTE="F";uid="6e8f27bc-2274-4d3a-a880-30111f381c6b"
CM034316.1	RepeatMasker	Retroposon?	21307828	21308007	1093	+	.	ID="RND-6_FAMILY-10695";Tend="2032";Tstart="1851";shortTE="F";uid="2cf09a43-b90b-4f4c-935d-c603633361d4"
CM034316.1	RepeatMasker	Retroposon?	18404304	18404529	540	+	.	ID="RND-6_FAMILY-4488";Tend="1217";Tstart="1035";shortTE="F";uid="30e6c842-cc0e-4bdb-b247-dda3cad32c40"
CM034316.1	RepeatMasker	DNA/hAT-Tip100	18969991	18970402	1668	+	.	ID="RND-6_FAMILY-5754";Tend="1436";Tstart="991";shortTE="F";uid="ccee4342-042e-48af-b5d8-211d1718e3d5"
CM034316.1	RepeatMasker	Unknown	116720242	116721812	11963	+	.	ID="RND-5_FAMILY-2923";Tend="2711";Tstart="1081";shortTE="F";uid="0b931baf-ca40-469f-a230-001080c84d14"
CM034316.1	RepeatMasker	DNA/hAT-Charlie	123659418	123659738	1527	+	.	ID="RND-6_FAMILY-3334";Tend="2541";Tstart="2235";shortTE="F";uid="c4928383-6576-4e26-98b0-e2c370ffbf86"
CM034316.1	RepeatMasker	DNA/hAT-hAT19	106493693	106493970	1455	+	.	ID="RND-6_FAMILY-6784";Tend="5311";Tstart="5025";shortTE="F";uid="068ef2c6-c89d-422a-8947-97af63b87606"
CM034316.1	RepeatMasker	DNA/hAT-Pegasus	11839409	11841951	14029	+	.	ID="RND-6_FAMILY-4382";Tend="3256";Tstart="876";shortTE="F";uid="40c3261c-33f9-4005-9123-358f78f5cb98"
CM034316.1	RepeatMasker	LTR/Copia	102185564	102185974	3220	+	.	ID="RND-6_FAMILY-5733";Tend="974";Tstart="557";shortTE="F";uid="cd10fed7-fa05-430d-ac5a-94df3fe0430d"
CM034316.1	RepeatMasker	LTR/Copia	99002095	99002438	2104	+	.	ID="RND-6_FAMILY-5734";Tend="5534";Tstart="5176";shortTE="F";uid="e57633fb-ca75-4f15-ad5b-b05fb115877a"
CM034316.1	RepeatMasker	Unknown	88542902	88543267	1836	+	.	ID="RND-1_FAMILY-274";Tend="1191";Tstart="833";shortTE="F";uid="d87aab5a-dc1e-4212-958e-fd7587753250"
CM034316.1	RepeatMasker	DNA/MULE-MuDR	85338894	85341284	20524	+	.	ID="RND-6_FAMILY-4054";Tend="2897";Tstart="530";shortTE="F";uid="643cef23-89b9-401d-940d-46af95878d8b"
CM034316.1	RepeatMasker	Unknown	56508690	56509100	883	+	.	ID="RND-6_FAMILY-2535";Tend="2046";Tstart="1634";shortTE="F";uid="d0deccd7-3b67-4502-9604-531ad50ffe66"
CM034316.1	RepeatMasker	DNA/Ginger-1	44001598	44001833	444	+	.	ID="RND-6_FAMILY-9942";Tend="1168";Tstart="930";shortTE="F";uid="505bc018-c33d-437a-8ce0-968191435a75"
CM034316.1	RepeatMasker	DNA/hAT-hAT19	101684860	101690005	35167	+	.	ID="RND-1_FAMILY-285";Tend="4836";Tstart="1";shortTE="F";uid="c14f3274-be0f-40f1-9c0e-865144cad054"
CM034316.1	RepeatMasker	Unknown	77893645	77893873	874	+	.	ID="RND-6_FAMILY-2450";Tend="1327";Tstart="1098";shortTE="F";uid="121068d2-76f6-4873-8ef0-2f4c713f6b73"
CM034316.1	RepeatMasker	Retroposon?	20804872	20805123	898	+	.	ID="RND-1_FAMILY-146";Tend="3783";Tstart="3535";shortTE="F";uid="e5714075-8315-413e-84a0-0dd5ffffed45"
CM034316.1	RepeatMasker	Unknown	144005856	144006084	556	+	.	ID="RND-4_FAMILY-1146";Tend="718";Tstart="499";shortTE="F";uid="d9223c2c-15cc-4095-817b-f96b0e01bf7f"
CM034316.1	RepeatMasker	Unknown	29526769	29527312	4592	+	.	ID="RND-1_FAMILY-415";Tend="1406";Tstart="872";shortTE="F";uid="242ea54e-412e-45d0-b23d-9bdba0557aa0"
CM034316.1	RepeatMasker	Unknown	59272779	59273307	3684	+	.	ID="RND-6_FAMILY-38578";Tend="1612";Tstart="1092";shortTE="F";uid="fa95f089-0751-48c1-a2a1-845ef5b99e3e"
CM034316.1	RepeatMasker	DNA/hAT?	8108754	8109282	3684	+	.	ID="RND-6_FAMILY-5014";Tend="1436";Tstart="871";shortTE="F";uid="55ebee87-2ffe-4293-b45c-f2ce2cfc80e8"
CM034316.1	RepeatMasker	LTR/Copia	39434014	39434227	451	+	.	ID="COPIA-8_LMI-I";Tend="3276";Tstart="3048";shortTE="F";uid="cdd3f4a3-a1e4-49e3-9a0d-8f8fac8c7dd8"
CM034316.1	RepeatMasker	Retroposon?	14968286	14968554	710	+	.	ID="RND-6_FAMILY-2210";Tend="3179";Tstart="2887";shortTE="F";uid="74ff039b-67a4-485d-b156-a5e7859da70a"
CM034316.1	RepeatMasker	DNA/hAT-Tip100	79151744	79151970	1801	+	.	ID="DNA8-62_AP";Tend="223";Tstart="1";shortTE="F";uid="4d93eb1e-dee8-4ec0-a8cd-d817f0033d96"
CM034316.1	RepeatMasker	DNA	17855620	17855763	590	+	.	ID="DNA4-1_AP";Tend="158";Tstart="1";shortTE="F";uid="fe0e08f5-903b-488f-b88b-5ba11b88cc1d"
CM034316.1	RepeatMasker	Retroposon?	18320121	18320821	2567	+	.	ID="RND-5_FAMILY-934";Tend="3049";Tstart="2366";shortTE="F";uid="b86e0fc0-84a4-48b1-9945-dbfc00fe950f"
CM034316.1	RepeatMasker	Retroposon?	33251315	33252017	844	+	.	ID="RND-6_FAMILY-517";Tend="1277";Tstart="693";shortTE="F";uid="256f536e-464a-42c2-a0e2-8c90f973b745"
CM034316.1	RepeatMasker	DNA	79509013	79510236	7889	+	.	ID="RND-6_FAMILY-3974";Tend="2012";Tstart="822";shortTE="F";uid="e430280b-5b05-4d73-9343-b616755bd0c3"
CM034316.1	RepeatMasker	Retroposon?	47592528	47592830	1622	+	.	ID="RND-6_FAMILY-13193";Tend="1171";Tstart="858";shortTE="F";uid="9d9d5dc7-476f-4b48-89b8-74e3cfdc3041"
CM034316.1	RepeatMasker	Unknown	19468174	19468698	3133	+	.	ID="RND-1_FAMILY-328";Tend="1713";Tstart="1167";shortTE="F";uid="50566239-53f3-49f5-9e1d-5768971d4a1b"
CM034316.1	RepeatMasker	Retroposon?	75232805	75233269	1289	+	.	ID="RND-6_FAMILY-3338";Tend="2482";Tstart="1919";shortTE="F";uid="c08f0315-a9eb-4533-a8f2-da14a1f31840"
CM034316.1	RepeatMasker	Retroposon?	94342304	94342461	743	+	.	ID="RND-6_FAMILY-9545";Tend="521";Tstart="371";shortTE="F";uid="0fbd526d-0981-4b55-9607-3385c6ed0ffb"
CM034316.1	RepeatMasker	Unknown	142457974	142519272	44117	+	.	ID="RND-6_FAMILY-15246";Tend="5270";Tstart="1";shortTE="F";uid="2e31f109-67ff-4221-8123-ebe14f86a523"
CM034316.1	RepeatMasker	DNA/MULE-MuDR	118234979	118235845	3041	+	.	ID="MUDR-2X_AP";TEgroup="ctg_1%7CMUDR-2X_AP%7C4";Tend="970";Tstart="1";shortTE="F";uid="54a55bb0-94e0-4dbd-a07f-f355e89d12e6"
CM034316.1	RepeatMasker	DNA/hAT-hAT19	13831392	13831625	1319	+	.	ID="RND-5_FAMILY-2562";Tend="2290";Tstart="2061";shortTE="F";uid="21ff8082-91e9-4c59-9a33-5874ba463e08"
CM034316.1	RepeatMasker	DNA	26114709	26114863	554	+	.	ID="DNA4-3_AP";Tend="637";Tstart="488";shortTE="F";uid="498bd68d-2d47-4505-98dd-36be84ebb1d8"
CM034316.1	RepeatMasker	Unknown	50415291	50415811	1309	+	.	ID="RND-6_FAMILY-3509";Tend="1319";Tstart="791";shortTE="F";uid="73d82705-5f3b-4ce7-a654-32512ebe4a99"
CM034316.1	RepeatMasker	DNA	106659405	106659696	672	+	.	ID="rnd-1_family-175";Tend="3879";Tstart="3615";shortTE="F";uid="ec3dbafd-11ef-42d4-bcd6-875e34886c44"
CM034316.1	RepeatMasker	DNA/Ginger-1	27193573	27194214	730	+	.	ID="ginger1-1_ap";Tend="3428";Tstart="3167";shortTE="F";uid="d8e1c2f0-2005-451c-9473-35f5adfc31cd"
CM034316.1	RepeatMasker	DNA	24748112	24748243	682	+	.	ID="RND-4_FAMILY-1023";Tend="1232";Tstart="1100";shortTE="F";uid="ce10ae1e-3ebe-487b-87f6-4ce32723d309"
CM034316.1	RepeatMasker	LINE/I	72787176	72787650	864	+	.	ID="RND-5_FAMILY-4600";Tend="1213";Tstart="732";shortTE="F";uid="d007df47-e0a3-4101-bc0d-d9208c17d70f"
CM034316.1	RepeatMasker	Unknown	2387337	2387474	1223	+	.	ID="RND-6_FAMILY-2680";Tend="1231";Tstart="1094";shortTE="F";uid="899889f9-0732-49ae-a4e8-398f343cfb5e"
CM034316.1	RepeatMasker	Unknown	24810868	24811528	3211	+	.	ID="RND-6_FAMILY-5572";Tend="2463";Tstart="1791";shortTE="F";uid="69a16d30-a616-4a46-81e4-2d41b925b2ac"
CM034316.1	RepeatMasker	DNA	52928791	52929078	645	+	.	ID="RND-1_FAMILY-421";TEgroup="ctg_1%7CRND-1_FAMILY-421%7C4";Tend="3573";Tstart="3123";shortTE="T";uid="7b3b19b5-a025-4cfb-b7b8-cbd3d2af2dd6"
CM034316.1	RepeatMasker	RC/Helitron	71599372	71599662	562	+	.	ID="RND-4_FAMILY-375";Tend="3266";Tstart="2956";shortTE="F";uid="30b59139-b162-49d5-b596-420b66ecf328"
CM034316.1	RepeatMasker	LTR/Copia	77243864	77244138	2385	+	.	ID="RND-1_FAMILY-229";Tend="5596";Tstart="5322";shortTE="F";uid="8a411069-90c9-4ba3-bbc1-3ea6bebacf5c"
CM034316.1	RepeatMasker	DNA/Kolobok-E	110968515	110968668	632	+	.	ID="RND-6_FAMILY-5088";Tend="1748";Tstart="1612";shortTE="F";uid="6cb1f821-7fa2-4d61-9c02-8cd2780448d4"
CM034316.1	RepeatMasker	DNA/Ginger-1	20412999	20413448	1303	+	.	ID="RND-6_FAMILY-9942";Tend="1382";Tstart="913";shortTE="F";uid="be2aad23-e725-4ffa-b9ec-19e3fd4d2d6e"
CM034316.1	RepeatMasker	LTR/Gypsy	28692434	28693951	10885	+	.	ID="RND-1_FAMILY-382";Tend="6690";Tstart="5183";shortTE="F";uid="31f06857-933b-4495-af77-375069f66ae9"
CM034316.1	RepeatMasker	Unknown	13291773	13291896	678	+	.	ID="RND-6_FAMILY-12033";Tend="1887";Tstart="1757";shortTE="F";uid="173824b8-b968-48c9-9018-4bbc712008b1"
CM034316.1	RepeatMasker	DNA	127558480	127558934	2984	+	.	ID="TTAA5_AP";Tend="442";Tstart="1";shortTE="F";uid="bf5bdbc5-78a5-4dc6-a516-f0eaca17638a"
CM034316.1	RepeatMasker	DNA/hAT-hAT19	138856872	138857066	580	+	.	ID="HAT-N2_AP";Tend="336";Tstart="138";shortTE="F";uid="3b1b9751-e995-476e-b35e-992ae29171c5"
CM034316.1	RepeatMasker	Retroposon?	11279894	11280181	790	+	.	ID="RND-6_FAMILY-13193";Tend="1229";Tstart="946";shortTE="F";uid="981a4308-7e71-4024-8441-25c855a310a3"
CM034316.1	RepeatMasker	DNA/Ginger-1	113036199	113037419	6862	+	.	ID="RND-5_FAMILY-6062";Tend="1853";Tstart="650";shortTE="F";uid="c05f7a0f-b6a8-4255-98a4-4ac54373f799"
CM034316.1	RepeatMasker	DNA/Kolobok-E	42396098	42396595	2183	+	.	ID="rnd-6_family-4444";Tend="1363";Tstart="986";shortTE="F";uid="25c8143a-3adb-47a1-8a29-60bddff3ecd1"
CM034316.1	RepeatMasker	DNA	41170875	41174398	2741	+	.	ID="RND-6_FAMILY-3815";TEgroup="ctg_1%7CRND-6_FAMILY-3815%7C1";Tend="3141";Tstart="1";shortTE="F";uid="5897e597-2d2b-4611-8a21-678d6ec72eef"
CM034316.1	RepeatMasker	Unknown	86437682	86438403	6051	+	.	ID="RND-1_FAMILY-208";Tend="1326";Tstart="608";shortTE="F";uid="b91c997d-bd95-4627-afe2-cd82572bb209"
CM034316.1	RepeatMasker	Unknown	52464214	52464464	1487	+	.	ID="RND-5_FAMILY-15506";Tend="1222";Tstart="975";shortTE="F";uid="cf254c3c-7e94-4fb5-91c1-4d2dd2f9c06a"
CM034316.1	RepeatMasker	Retroposon?	105377699	105378201	1398	+	.	ID="RND-6_FAMILY-26162";Tend="1500";Tstart="951";shortTE="F";uid="53d74503-252e-4705-a0ab-aaa012ad156d"
CM034316.1	RepeatMasker	DNA/Ginger-1	105040960	105041322	2303	+	.	ID="RND-6_FAMILY-3774";Tend="1196";Tstart="827";shortTE="F";uid="66bbb90b-e80d-44e3-a725-3ef7c1d5b1e9"
CM034316.1	RepeatMasker	DNA	55839252	55839686	2870	+	.	ID="TTAA3B_AP";Tend="436";Tstart="1";shortTE="F";uid="bdac47cd-0406-48e9-9db4-856b95ec1ad3"
CM034316.1	RepeatMasker	Retroposon?	7431505	7432699	4162	+	.	ID="RND-6_FAMILY-11938";Tend="2166";Tstart="1000";shortTE="F";uid="e37b00c3-1131-41e5-9474-d55abea7d537"
CM034316.1	RepeatMasker	Unknown	41028954	41029153	1190	+	.	ID="RND-6_FAMILY-2131";Tend="1906";Tstart="1714";shortTE="F";uid="bb1c519c-7407-4e0a-b08f-db61b53364de"
CM034316.1	RepeatMasker	DNA/hAT-hAT19	110366126	110366327	1130	+	.	ID="RND-6_FAMILY-13216";Tend="1445";Tstart="1226";shortTE="F";uid="d3dc6733-7888-4552-a287-ee31ee9f1ab2"
CM034316.1	RepeatMasker	Unknown	24454229	24454548	414	+	.	ID="RND-1_FAMILY-243";Tend="1738";Tstart="1452";shortTE="F";uid="b10d7d51-c930-4adf-b2f5-13aed1649594"
CM034316.1	RepeatMasker	DNA	8002507	8002722	615	+	.	ID="RND-6_FAMILY-9876";Tend="2600";Tstart="2402";shortTE="F";uid="6e4bfdc6-af71-4626-bc3d-4f37ef4e2f19"
CM034316.1	RepeatMasker	DNA	102903363	102904168	3749	+	.	ID="RND-6_FAMILY-20279";TEgroup="ctg_1%7CRND-6_FAMILY-20279%7C1";Tend="1839";Tstart="774";shortTE="F";uid="6f848164-30f9-47a8-9c26-9c4c3eab1995"
CM034316.1	RepeatMasker	DNA/hAT	16784682	16784972	1776	+	.	ID="RND-6_FAMILY-11231";Tend="710";Tstart="435";shortTE="F";uid="affffe1a-7894-4e40-9589-76e02543581d"
CM034316.1	RepeatMasker	DNA	98012149	98012373	572	+	.	ID="RND-6_FAMILY-9403";Tend="2466";Tstart="1983";shortTE="F";uid="3b2cd234-c266-405f-9f39-129987f838d4"
CM034316.1	RepeatMasker	LTR/Gypsy	26774162	26774778	3764	+	.	ID="RND-6_FAMILY-11846";Tend="1476";Tstart="884";shortTE="F";uid="36d44ae3-46b8-48dd-8f62-ee83e4759bef"
CM034316.1	RepeatMasker	Retroposon?	25365788	25365933	916	+	.	ID="RND-6_FAMILY-13777";Tend="1516";Tstart="1368";shortTE="F";uid="8385d0e9-d283-4532-b6b2-bcb89f46881c"
CM034316.1	RepeatMasker	Retroposon?	66264478	66265240	1697	+	.	ID="RND-6_FAMILY-622";Tend="1144";Tstart="447";shortTE="F";uid="8ec4ddad-d29e-45d5-a3e9-3b196d0bd86c"
CM034316.1	RepeatMasker	DNA	45046063	45046189	965	+	.	ID="DNA3-4_AP";Tend="127";Tstart="1";shortTE="F";uid="72fb9771-d56c-464a-a557-7ef7862dd967"
CM034316.1	RepeatMasker	DNA	125865248	125865645	1462	+	.	ID="TTAA3B_AP";Tend="436";Tstart="33";shortTE="F";uid="b0144eac-0c7c-43d6-82b7-17f8ee010886"
CM034316.1	RepeatMasker	DNA	43139224	43139650	2610	+	.	ID="TTAA6_AP";Tend="431";Tstart="1";shortTE="F";uid="37d130ba-4c64-4803-ae78-4eb90e8ae56a"
CM034316.1	RepeatMasker	DNA/hAT-Tip100	25487520	25487677	642	+	.	ID="DNA8-107_AP";Tend="450";Tstart="276";shortTE="F";uid="e262210c-2e83-4343-8985-593afa155c2f"
CM034316.1	RepeatMasker	DNA/Kolobok-E	36734713	36735375	4795	+	.	ID="RND-6_FAMILY-19774";Tend="738";Tstart="115";shortTE="F";uid="ca212a19-dbce-4dfd-a9b4-38aca476ef09"
CM034316.1	RepeatMasker	DNA/hAT	44686488	44687370	4862	+	.	ID="RND-1_FAMILY-61";Tend="9964";Tstart="9149";shortTE="F";uid="85706f1f-17ba-4c9f-81d5-7b47592624dd"
CM034316.1	RepeatMasker	DNA/Ginger-1	74488786	74489660	1104	+	.	ID="rnd-6_family-9942";Tend="1582";Tstart="864";shortTE="F";uid="0066b17e-e205-4255-9044-ce1bada87ca3"
CM034316.1	RepeatMasker	DNA/hAT-Ac	30454029	30454598	2492	+	.	ID="rnd-5_family-2407";Tend="3896";Tstart="3502";shortTE="F";uid="a435700a-8411-4dea-bfd1-f62f400bc6ee"
CM034316.1	RepeatMasker	DNA/MULE-NOF	90660769	90661023	448	+	.	ID="rnd-5_family-969";Tend="306";Tstart="1";shortTE="F";uid="22e73dac-6eb5-4040-a5e8-42909e0a66f8"
CM034316.1	RepeatMasker	DNA/Kolobok-E	39253218	39253620	2159	+	.	ID="RND-1_FAMILY-378";Tend="1401";Tstart="957";shortTE="F";uid="1c1f3cf4-9b49-4877-8288-f6c50ae461ea"
CM034316.1	RepeatMasker	DNA/Ginger-1	105903767	105904031	1614	+	.	ID="RND-6_FAMILY-1577";Tend="1203";Tstart="944";shortTE="F";uid="36b117eb-3ab0-47da-8cc4-a13fd139b0ba"
CM034316.1	RepeatMasker	DNA/Ginger-1	82784548	82784687	2634	+	.	ID="RND-6_FAMILY-58578";Tend="1417";Tstart="719";shortTE="F";uid="c8ce7c40-c8a0-4561-bf6c-0806fc9d1082"
CM034316.1	RepeatMasker	DNA/hAT-Tip100	98939297	98939421	588	+	.	ID="RND-6_FAMILY-1266";Tend="1294";Tstart="1180";shortTE="F";uid="82f9a306-27ac-40f9-9117-38ef0d2b3dd7"
CM034316.1	RepeatMasker	Unknown	6195405	6195527	662	+	.	ID="RND-5_FAMILY-293";Tend="1042";Tstart="943";shortTE="F";uid="6214f173-812d-4771-8684-d5bcb94ebd06"
CM034316.1	RepeatMasker	Unknown	14351352	14352204	6698	+	.	ID="RND-1_FAMILY-419";Tend="1790";Tstart="954";shortTE="F";uid="37ea6959-c5c3-4aa3-a8e7-644a65ed888a"
CM034316.1	RepeatMasker	DNA	64060455	64060807	1921	+	.	ID="RND-6_FAMILY-2944";Tend="1366";Tstart="978";shortTE="F";uid="bbd60850-6c47-46a7-9385-372e2140a8f6"
CM034316.1	RepeatMasker	LINE/I-Jockey	29810474	29811366	611	+	.	ID="RND-1_FAMILY-401";TEgroup="ctg_1%7CRND-1_FAMILY-401%7C5";Tend="5677";Tstart="446";shortTE="F";uid="9f00d96f-8d8a-491c-9c40-641112d87a23"
CM034316.1	RepeatMasker	DNA	150755461	150755767	783	+	.	ID="RND-6_FAMILY-1002";Tend="2485";Tstart="2224";shortTE="F";uid="f6759883-2db7-45c7-a2a1-8bfbd5b61628"
CM034316.1	RepeatMasker	Retroposon?	72680834	72681327	2689	+	.	ID="RND-6_FAMILY-30528";Tend="5380";Tstart="4856";shortTE="F";uid="f81d819f-cb87-4269-a59a-73ad0f4859bc"
CM034316.1	RepeatMasker	Retroposon?	40698435	40698563	662	+	.	ID="RND-6_FAMILY-13511";Tend="2322";Tstart="2180";shortTE="F";uid="3390838e-e2c8-4305-b583-c89536508617"
CM034316.1	RepeatMasker	DNA/Ginger-1	98155546	98156398	3157	+	.	ID="RND-5_FAMILY-6062";Tend="1867";Tstart="1031";shortTE="F";uid="7682f0b9-0dc7-458a-a617-a88458e24941"
CM034316.1	RepeatMasker	Unknown	7878220	7878856	4707	+	.	ID="RND-1_FAMILY-415";Tend="1490";Tstart="870";shortTE="F";uid="76a3497a-0b8c-4031-801b-b9eb925933aa"
CM034316.1	RepeatMasker	DNA/hAT?	61232138	61232588	2230	+	.	ID="RND-6_FAMILY-7631";Tend="1718";Tstart="1238";shortTE="F";uid="9e281052-e40a-4562-9121-8fbd2e454582"
CM034316.1	RepeatMasker	DNA/MULE-MuDR	114804095	114804456	460	+	.	ID="RND-6_FAMILY-10657";Tend="1454";Tstart="1102";shortTE="F";uid="a835e2ed-b8a8-45c5-a4cf-ae34d8d6d134"
CM034316.1	RepeatMasker	DNA	50989091	50989302	917	+	.	ID="rnd-6_family-2839";Tend="1002";Tstart="767";shortTE="F";uid="e8b9ebbf-867b-4acf-87e7-90db75a1696c"
CM034316.1	RepeatMasker	DNA/hAT	13025531	13025989	3052	+	.	ID="RND-1_FAMILY-45";Tend="1328";Tstart="859";shortTE="F";uid="d1b39503-77e7-48e5-b5b1-f1b26ebcda48"
CM034316.1	RepeatMasker	DNA/MULE-NOF	61405597	61405944	2168	+	.	ID="RND-6_FAMILY-8087";Tend="1360";Tstart="979";shortTE="F";uid="8e26b678-b9fe-4a2d-8803-2c9753077fe2"
CM034316.1	RepeatMasker	DNA/hAT-Pegasus	12044767	12046570	14090	+	.	ID="RND-6_FAMILY-4382";Tend="2538";Tstart="737";shortTE="F";uid="53d0e4e8-702c-41d7-aacf-486e042b89c7"
CM034316.1	RepeatMasker	DNA	122806584	122806736	594	+	.	ID="ttaa2b_ap";Tend="273";Tstart="115";shortTE="F";uid="4c444942-192f-49d5-a09d-b5ceec0d41f4"
CM034316.1	RepeatMasker	DNA	131184027	131184370	849	+	.	ID="DNAX-2_AP";Tend="455";Tstart="1";shortTE="F";uid="4ce1f7a7-98dc-4ea9-b699-901a5f994987"
CM034316.1	RepeatMasker	Unknown	53842138	53842389	1059	+	.	ID="RND-6_FAMILY-3190";TEgroup="ctg_1%7CRND-6_FAMILY-3190%7C2";Tend="1863";Tstart="919";shortTE="F";uid="6c54b4d4-37fd-4cdf-b9fa-28784b831a93"
CM034316.1	RepeatMasker	Unknown	24011936	24012127	546	+	.	ID="RND-6_FAMILY-7408";Tend="309";Tstart="119";shortTE="F";uid="2e6bf2d6-1767-49a0-bb73-3a1fef1ef0d8"
CM034316.1	RepeatMasker	RC/Helitron	87771542	87774708	16457	+	.	ID="RND-6_FAMILY-639";Tend="2531";Tstart="84";shortTE="F";uid="7390ef5f-6c47-424c-94db-58aa1cf819f3"
CM034316.1	RepeatMasker	DNA/hAT-Tip100	47749521	47750135	2879	+	.	ID="RND-6_FAMILY-10387";Tend="1683";Tstart="1146";shortTE="F";uid="17f76b2d-2698-499a-aa83-46182178d50d"
CM034316.1	RepeatMasker	DNA/Kolobok-E	125539182	125539372	1141	+	.	ID="RND-5_FAMILY-680";Tend="1095";Tstart="918";shortTE="F";uid="af00f957-79cf-4ee7-a0b8-378c70344b3a"
CM034316.1	RepeatMasker	Unknown	64223810	64224565	2056	+	.	ID="RND-5_FAMILY-1706";TEgroup="ctg_1%7CRND-5_FAMILY-1706%7C6";Tend="659";Tstart="280";shortTE="F";uid="e97a18a0-034a-45c8-940f-1adcae124ca6"
CM034316.1	RepeatMasker	DNA/Ginger-1	113163588	113163832	1338	+	.	ID="rnd-6_family-439";Tend="1000";Tstart="764";shortTE="F";uid="4c62be12-b1be-4067-9d7e-8f0cf5e28962"
CM034316.1	RepeatMasker	DNA/hAT-Tip100	102204670	102205077	817	+	.	ID="RND-6_FAMILY-1406";Tend="1298";Tstart="947";shortTE="F";uid="8acbb58a-c6bd-4197-bd63-7045f9253da1"
CM034316.1	RepeatMasker	DNA	59105366	59105653	1801	+	.	ID="RND-6_FAMILY-1011";Tend="3320";Tstart="3019";shortTE="F";uid="a8460963-f310-4a96-85ed-5ed81f8f42e8"
CM034316.1	RepeatMasker	Retroposon?	151064513	151080458	50554	+	.	ID="RND-5_FAMILY-9558";Tend="6037";Tstart="1";shortTE="F";uid="da5c98c2-8afd-4aa8-9164-2e8a3d1ecf44"
CM034316.1	RepeatMasker	Retroposon?	121375163	121375417	1259	+	.	ID="RND-6_FAMILY-10695";Tend="853";Tstart="651";shortTE="F";uid="460d14cf-1a17-4167-a672-448c13bfc044"
CM034316.1	RepeatMasker	DNA/hAT-hAT19	43747853	43748543	3688	+	.	ID="RND-6_FAMILY-8033";Tend="2431";Tstart="1749";shortTE="F";uid="77426bc7-35b4-4bbf-bbee-8d558862b218"
CM034316.1	RepeatMasker	Unknown	121429531	121430320	2953	+	.	ID="RND-6_FAMILY-51967";Tend="1782";Tstart="1029";shortTE="F";uid="4b5906f1-d5c7-4b86-867f-0647dd575c78"
CM034316.1	RepeatMasker	DNA/Ginger-1	77728967	77729455	3112	+	.	ID="RND-6_FAMILY-1577";Tend="1413";Tstart="913";shortTE="F";uid="b7dcd1bc-2deb-472c-87b0-ab4c36c4f2b8"
CM034316.1	RepeatMasker	Unknown	29276049	29276282	1354	+	.	ID="RND-1_FAMILY-142";Tend="1132";Tstart="889";shortTE="F";uid="bf6110ce-653f-4ca0-b206-5e1ef3350bed"
CM034316.1	RepeatMasker	DNA/hAT-Ac	107038447	107039276	3425	+	.	ID="RND-1_FAMILY-515";Tend="1388";Tstart="542";shortTE="F";uid="535be88d-d7c9-411c-8ade-8f0fb38c3a9b"
CM034316.1	RepeatMasker	LINE/I-Jockey	22362977	22367121	29487	+	.	ID="RND-1_FAMILY-221";Tend="4963";Tstart="809";shortTE="F";uid="2bb22897-eafc-4c45-aeba-a4988ef24566"
CM034316.1	RepeatMasker	RC/Helitron	17239388	17239489	417	+	.	ID="RND-4_FAMILY-166";Tend="1373";Tstart="1280";shortTE="F";uid="10bdcd3a-2a78-4700-8753-d6f3973b560c"
CM034316.1	RepeatMasker	DNA	117145114	117145637	1642	+	.	ID="TTAA3_AP";Tend="429";Tstart="1";shortTE="F";uid="f70b0f3f-f70c-4799-973d-8fda940d7d39"
CM034316.1	RepeatMasker	Unknown	12762848	12763031	982	+	.	ID="RND-6_FAMILY-12033";Tend="1887";Tstart="1689";shortTE="F";uid="2a3f5115-2d4c-4e1b-96fb-14e0cf408200"
CM034316.1	RepeatMasker	DNA	3690629	3692081	10079	+	.	ID="rnd-1_family-351";Tend="2497";Tstart="983";shortTE="F";uid="930a7527-0192-4778-91fa-74f979caa157"
CM034316.1	RepeatMasker	DNA/hAT-hAT19	55522697	55522951	1071	+	.	ID="dna8-96_ap";Tend="364";Tstart="3";shortTE="F";uid="d887ca2e-0648-41a2-8e31-bc8b8c76d1bb"
CM034316.1	RepeatMasker	DNA	37832150	37832579	2789	+	.	ID="ttaa26_ap";Tend="581";Tstart="132";shortTE="F";uid="fdc37f3f-38da-4853-929e-8d04cbf74773"
CM034316.1	RepeatMasker	DNA/Ginger-1	77900688	77901150	2827	+	.	ID="RND-6_FAMILY-1577";Tend="1417";Tstart="909";shortTE="F";uid="1f44ecef-38a7-4244-81a5-506ab26221e5"
CM034316.1	RepeatMasker	Retroposon?	104480876	104481033	825	+	.	ID="RND-5_FAMILY-8570";Tend="685";Tstart="515";shortTE="F";uid="fe461c45-15de-468d-83a5-3b82b278e133"
CM034316.1	RepeatMasker	Unknown	32808131	32810298	4805	+	.	ID="RND-6_FAMILY-9707";Tend="2099";Tstart="5";shortTE="F";uid="2b9bfb46-c7f1-4bec-a4f0-509893537953"
CM034316.1	RepeatMasker	LTR/Gypsy	9343409	9345270	12424	+	.	ID="RND-1_FAMILY-347";Tend="5460";Tstart="3539";shortTE="F";uid="632d08ad-c3e2-486a-8d23-926dfab32aac"
CM034316.1	RepeatMasker	LTR/Pao	146464800	146465076	766	+	.	ID="RND-6_FAMILY-9264";Tend="7207";Tstart="6931";shortTE="F";uid="bae839c9-fe30-4283-85a6-3d546e3c0a37"
CM034316.1	RepeatMasker	LTR/Pao	112312397	112312524	451	+	.	ID="RND-1_FAMILY-310";Tend="998";Tstart="866";shortTE="F";uid="26102a88-2426-4b94-8113-8833036676b2"
CM034316.1	RepeatMasker	Retroposon?	8487818	8488401	2616	+	.	ID="RND-5_FAMILY-934";Tend="2372";Tstart="1836";shortTE="F";uid="6667e2b7-ff93-4ec4-aa23-3a8834dd7ab6"
CM034316.1	RepeatMasker	DNA/Kolobok-E	43555932	43556062	727	+	.	ID="RND-6_FAMILY-5541";Tend="1655";Tstart="1524";shortTE="F";uid="d2fb85de-ff87-4a26-b058-446abd62bb94"
CM034316.1	RepeatMasker	DNA/MULE-MuDR	7755886	7756811	4403	+	.	ID="RND-1_FAMILY-318";Tend="2288";Tstart="1373";shortTE="F";uid="76d17217-d228-4547-b3ef-86e554fbad08"
CM034316.1	RepeatMasker	DNA/Kolobok-E	80488078	80488642	921	+	.	ID="RND-6_FAMILY-1722";Tend="2368";Tstart="1757";shortTE="F";uid="d46063bb-98a9-4f05-a65c-846a1218886b"
CM034316.1	RepeatMasker	LINE/CR1	95987298	95987832	670	+	.	ID="RND-6_FAMILY-14944";Tend="1309";Tstart="781";shortTE="F";uid="4ea654dc-c211-4e28-bd14-3eaff699f628"
CM034316.1	RepeatMasker	LINE/L2	25831554	25834286	2409	+	.	ID="RND-5_FAMILY-97";Tend="3901";Tstart="1163";shortTE="F";uid="f2181641-1d6e-4254-b603-7d086251d624"
CM034316.1	RepeatMasker	DNA/hAT-Tip100	23160489	23161304	5748	+	.	ID="RND-6_FAMILY-14801";Tend="1562";Tstart="760";shortTE="F";uid="635fe088-bf2b-475c-aa0c-cf466a5093df"
CM034316.1	RepeatMasker	DNA	43337397	43337594	908	+	.	ID="TTAA16_AP";Tend="320";Tstart="130";shortTE="F";uid="c7bfbc1e-589c-4ff8-beb2-6a95ab398867"
CM034316.1	RepeatMasker	LTR/Copia	100075836	100080532	41398	+	.	ID="RND-6_FAMILY-1727";Tend="5577";Tstart="857";shortTE="F";uid="667900b7-7fee-4ad7-8321-dbe5793e21ef"
CM034316.1	RepeatMasker	DNA	28735011	28735493	3355	+	.	ID="ttaa18_ap";Tend="516";Tstart="12";shortTE="F";uid="c71f313b-b7a4-45eb-857c-634eb8999cb3"
CM034316.1	RepeatMasker	DNA/Kolobok-E	77558322	77558969	773	+	.	ID="RND-6_FAMILY-1578";Tend="1788";Tstart="1153";shortTE="F";uid="5ed8ef3a-4d7d-45c5-b1c4-f2088cb16585"
CM034316.1	RepeatMasker	DNA/Maverick	142742392	142746052	31812	+	.	ID="RND-6_FAMILY-1615";Tend="4949";Tstart="1306";shortTE="F";uid="965f4464-c818-4a17-8bda-146a930d49ae"
CM034316.1	RepeatMasker	DNA/hAT	100848820	100849381	4032	+	.	ID="RND-1_FAMILY-45";Tend="1429";Tstart="853";shortTE="F";uid="fc95a5dc-40cb-4c29-a236-6f520b99c503"
CM034316.1	RepeatMasker	Unknown	58244999	58245316	1308	+	.	ID="RND-6_FAMILY-6329";TEgroup="ctg_1%7CRND-6_FAMILY-6329%7C10";Tend="2578";Tstart="507";shortTE="F";uid="4f6aece2-bef9-4081-9267-ee9721d924d4"
CM034316.1	RepeatMasker	DNA/Kolobok-E	46784563	46785344	3400	+	.	ID="RND-6_FAMILY-12456";Tend="2919";Tstart="2117";shortTE="F";uid="be7c314f-ff42-4ef3-8a51-ac89ff8b77ab"
CM034316.1	RepeatMasker	Retroposon?	127440619	127440722	498	+	.	ID="RND-6_FAMILY-30965";Tend="936";Tstart="836";shortTE="F";uid="21c4b682-a85f-439e-b3c6-84e1a13396ba"
CM034316.1	RepeatMasker	DNA/Kolobok-E	9477794	9478003	684	+	.	ID="RND-6_FAMILY-8088";Tend="778";Tstart="561";shortTE="F";uid="abff9b62-b5ee-4559-b89d-e039999164af"
CM034316.1	RepeatMasker	DNA/hAT-hATm	88894609	88894768	747	+	.	ID="HAT-4C_AP";Tend="162";Tstart="2";shortTE="F";uid="36a474c1-54e5-4f0c-81a8-71e3bcfb0373"
CM034316.1	RepeatMasker	Retroposon?	15825938	15826089	520	+	.	ID="RND-6_FAMILY-2210";Tend="2864";Tstart="2703";shortTE="F";uid="e3eee1e9-fbca-47d1-b408-b56d33289342"
CM034316.1	RepeatMasker	LINE/I-Jockey	115341699	115341836	969	+	.	ID="RND-1_FAMILY-368";Tend="1140";Tstart="1002";shortTE="F";uid="fbdadfe4-6ee6-46fc-8542-51a9ffd59fdf"
CM034316.1	RepeatMasker	DNA/hAT-hAT19	30324957	30325543	3634	+	.	ID="DNA8-71_AP";Tend="551";Tstart="1";shortTE="F";uid="ff35b107-64db-416e-81ec-fe792dcaedac"
CM034316.1	RepeatMasker	DNA	66778079	66779231	6740	+	.	ID="RND-6_FAMILY-4224";Tend="1516";Tstart="356";shortTE="F";uid="bbc448f2-b7df-414a-b5f1-63cf069cbd6f"
CM034316.1	RepeatMasker	DNA/Kolobok-E	85071281	85071698	586	+	.	ID="rnd-6_family-18550";Tend="1180";Tstart="996";shortTE="F";uid="937b74f3-2fd2-4bb1-b52a-51a8e383c067"
CM034316.1	RepeatMasker	DNA/hAT-hAT19	72089229	72089403	926	+	.	ID="RND-6_FAMILY-1009";Tend="2491";Tstart="2317";shortTE="F";uid="8ca6ec2c-f04b-4bc4-b173-179787704557"
CM034316.1	RepeatMasker	DNA/Kolobok-T2	68660444	68660804	2570	+	.	ID="RND-1_FAMILY-169";Tend="1377";Tstart="1030";shortTE="F";uid="bd8b1369-e05f-4441-8249-e30069acaf58"
CM034316.1	RepeatMasker	Retroposon?	131347018	131347222	561	+	.	ID="RND-5_FAMILY-9558";Tend="2341";Tstart="2124";shortTE="F";uid="9179f9d6-4db2-4dd0-813f-38664c832300"
CM034316.1	RepeatMasker	DNA/hAT-Tip100	119440271	119440484	1129	+	.	ID="RND-5_FAMILY-4031";Tend="1198";Tstart="986";shortTE="F";uid="da9c4bf6-b014-485e-8bcd-cdddc2b3c023"
CM034316.1	RepeatMasker	DNA/hAT-Tip100	119477495	119477614	435	+	.	ID="RND-5_FAMILY-3150";Tend="1445";Tstart="1317";shortTE="F";uid="4716b32f-17d1-4d15-b268-6653ca6ebb3a"
CM034316.1	RepeatMasker	DNA/hAT-Charlie	5224295	5224784	1124	+	.	ID="rnd-4_family-4301";Tend="1772";Tstart="975";shortTE="F";uid="16504e54-4a74-4a96-98d4-25d695ad1fe1"
CM034316.1	RepeatMasker	LINE/I-Jockey	115019536	115019923	536	+	.	ID="VINGI-15_LMI";Tend="2062";Tstart="1671";shortTE="F";uid="30d8a72f-dd9c-488b-98b8-759cee839e7a"
CM034316.1	RepeatMasker	DNA/Kolobok-E	26329761	26331043	3818	+	.	ID="rnd-6_family-9224";Tend="1217";Tstart="128";shortTE="F";uid="d07acbba-fbed-42fa-a450-e5059ee48f63"
CM034316.1	RepeatMasker	DNA/hAT-Tip100	59722824	59722926	624	+	.	ID="DNA8-63_AP";Tend="168";Tstart="43";shortTE="F";uid="786fcfac-f837-407a-b69f-9bb1e48bf25c"
CM034316.1	RepeatMasker	LINE/L2	40239505	40239679	536	+	.	ID="RND-6_FAMILY-7352";Tend="2925";Tstart="2768";shortTE="F";uid="8ed50845-98b7-4618-a05c-015c8148f214"
CM034316.1	RepeatMasker	DNA/Kolobok-E	12001328	12001434	801	+	.	ID="RND-6_FAMILY-6479";Tend="1691";Tstart="1587";shortTE="F";uid="63691f7f-b8b2-4e6d-bb65-98c323a1614d"
CM034316.1	RepeatMasker	Unknown	29241954	29242055	480	+	.	ID="RND-6_FAMILY-3037";Tend="1338";Tstart="1223";shortTE="F";uid="8d8e5738-0c2b-421e-aa0f-5c9af8df4c36"
CM034316.1	RepeatMasker	DNA/Ginger-1	17682116	17682412	519	+	.	ID="RND-6_FAMILY-9942";Tend="1297";Tstart="967";shortTE="F";uid="503fbc84-8bc5-40e6-91a8-19640c645ed2"
CM034316.1	RepeatMasker	DNA/Kolobok-E	33762630	33763026	2395	+	.	ID="RND-1_FAMILY-378";Tend="1290";Tstart="880";shortTE="F";uid="093f9272-e745-4a5b-9a1c-29c4206cc64f"
CM034316.1	RepeatMasker	Unknown	26272496	26272676	756	+	.	ID="RND-6_FAMILY-21847";Tend="1790";Tstart="1613";shortTE="F";uid="00e4e357-81ee-4dee-90c7-1e72fffa8964"
CM034316.1	RepeatMasker	DNA	35062912	35063118	1060	+	.	ID="TTAA14_AP";Tend="252";Tstart="40";shortTE="F";uid="58b7737b-3483-4a82-88f9-03a41d506f78"
CM034316.1	RepeatMasker	Unknown	125796136	125796868	1373	+	.	ID="RND-5_FAMILY-247";Tend="1139";Tstart="413";shortTE="F";uid="b8c3e1d5-936c-4c9c-aa03-e1980af480a9"
CM034316.1	RepeatMasker	DNA/hAT-hAT19	6519261	6519515	1138	+	.	ID="RND-1_FAMILY-374";Tend="3100";Tstart="2858";shortTE="F";uid="7f9429b2-8612-40b5-b104-f54cc777ebf7"
CM034316.1	RepeatMasker	DNA	110133631	110134002	2147	+	.	ID="TTAA3B_AP";Tend="436";Tstart="1";shortTE="F";uid="1675cd25-99a8-4ec7-b73b-ddaef02bf849"
CM034316.1	RepeatMasker	DNA/Ginger-1	17766591	17766822	479	+	.	ID="RND-6_FAMILY-4450";Tend="2334";Tstart="2113";shortTE="F";uid="fac2f208-f8a4-497e-aa7c-65469c2af926"
CM034316.1	RepeatMasker	LINE/R1	117171071	117172049	7521	+	.	ID="SART-7_API";Tend="2317";Tstart="1339";shortTE="F";uid="b6c1102d-aefc-4785-bcab-404625a5f9f5"
CM034316.1	RepeatMasker	DNA	5869478	5869813	1834	+	.	ID="DNA4-3_AP";Tend="635";Tstart="268";shortTE="F";uid="1bd96063-25ec-4212-a6f5-9e54d5f69af1"
CM034316.1	RepeatMasker	Unknown	102132852	102132981	1015	+	.	ID="RND-1_FAMILY-216";Tend="993";Tstart="865";shortTE="F";uid="cbeac743-069f-482b-b482-f444eef53878"
CM034316.1	RepeatMasker	DNA/hAT-Tip100	86542383	86542697	838	+	.	ID="RND-6_FAMILY-1985";Tend="1292";Tstart="989";shortTE="F";uid="99e6ed91-db53-428b-bf3f-ebeb34b12cd3"
CM034316.1	RepeatMasker	DNA/Kolobok-E	95799027	95799348	728	+	.	ID="rnd-6_family-5731";Tend="2796";Tstart="2327";shortTE="F";uid="829e4566-acb1-4e9f-8d19-576f7008aa5f"
CM034316.1	RepeatMasker	LINE/I	72511575	72513337	6418	+	.	ID="RND-1_FAMILY-89";Tend="2023";Tstart="262";shortTE="F";uid="76799e48-93ef-4c21-823e-acaf178c7105"
CM034316.1	RepeatMasker	Retroposon?	44425113	44425435	620	+	.	ID="RND-6_FAMILY-4498";TEgroup="ctg_1%7CRND-6_FAMILY-4498%7C4";Tend="1246";Tstart="705";shortTE="F";uid="9199bf42-e53b-4e14-a6bd-46c22d5ddb40"
CM034316.1	RepeatMasker	Unknown	109224452	109224792	709	+	.	ID="RND-6_FAMILY-10042";Tend="1804";Tstart="1519";shortTE="F";uid="27418e1a-d891-4402-8a61-0be5bfbb3007"
CM034316.1	RepeatMasker	RC/Helitron	40287885	40288760	6556	+	.	ID="RND-1_FAMILY-182";Tend="1778";Tstart="917";shortTE="F";uid="68f1304c-776f-4af2-9846-4619c5281717"
CM034316.1	RepeatMasker	Retroposon?	34456869	34457396	3620	+	.	ID="SINE2-1_AP";Tend="1717";Tstart="1185";shortTE="F";uid="66d1b833-2574-49c7-bf46-92c97b549ad4"
CM034316.1	RepeatMasker	DNA/hAT-Charlie	24778724	24779146	761	+	.	ID="RND-5_FAMILY-6446";TEgroup="ctg_1%7CRND-5_FAMILY-6446%7C11";Tend="1610";Tstart="1097";shortTE="F";uid="84242946-3a96-42ee-8823-6a003da4f181"
CM034316.1	RepeatMasker	Unknown	127321144	127321518	628	+	.	ID="RND-1_FAMILY-218";Tend="1313";Tstart="1027";shortTE="F";uid="40921c27-b676-4c6d-a2ac-f03c1974594c"
CM034316.1	RepeatMasker	LINE/R1	17537395	17537572	1142	+	.	ID="RND-1_FAMILY-110";Tend="1095";Tstart="918";shortTE="F";uid="f58ce095-0c32-428e-8987-0fd7b50af89e"
CM034316.1	RepeatMasker	DNA	111047530	111047852	729	+	.	ID="DNA4-3_AP";Tend="612";Tstart="245";shortTE="F";uid="3099cffe-4e99-40ce-9e44-446d08f1090a"
CM034316.1	RepeatMasker	LTR/Gypsy	33378606	33379256	842	+	.	ID="RND-5_FAMILY-5090";Tend="3028";Tstart="2385";shortTE="F";uid="244b57f4-7e9d-405b-bdf5-87b7b6f2bce6"
CM034316.1	RepeatMasker	DNA/MULE-MuDR	20630648	20630890	768	+	.	ID="DNA8-110_AP";Tend="689";Tstart="522";shortTE="F";uid="6a167b9d-dd38-4875-a2cf-e70426529880"
CM034316.1	RepeatMasker	DNA/Kolobok-T2	102829830	102829966	592	+	.	ID="RND-6_FAMILY-1672";Tend="1098";Tstart="961";shortTE="F";uid="590ac047-7af6-47eb-a901-aad496d75ef3"
CM034316.1	RepeatMasker	DNA/hAT?	94704786	94705137	758	+	.	ID="RND-6_FAMILY-7631";Tend="1589";Tstart="1233";shortTE="F";uid="c5cebe43-b71f-4afa-8b58-29f49be2cac7"
CM034316.1	RepeatMasker	LTR/Gypsy	28784178	28784331	765	+	.	ID="RND-1_FAMILY-237";Tend="1046";Tstart="949";shortTE="F";uid="18765366-295d-4334-9d27-12f65dac95c2"
CM034316.1	RepeatMasker	Retroposon	105957000	105957124	745	+	.	ID="RND-6_FAMILY-2695";Tend="1599";Tstart="1484";shortTE="F";uid="7de4c646-ce7b-4334-9eac-ddf414b66442"
CM034316.1	RepeatMasker	DNA	127104809	127105015	794	+	.	ID="RND-6_FAMILY-9876";Tend="2606";Tstart="2400";shortTE="F";uid="af71a622-fbdc-4bd7-8ae6-da2482a3aa60"
CM034316.1	RepeatMasker	Unknown	96292042	96292245	862	+	.	ID="RND-6_FAMILY-4992";Tend="788";Tstart="580";shortTE="F";uid="69cfbafc-a911-42e3-9e83-aa4389c3e439"
CM034316.1	RepeatMasker	DNA	44498291	44498988	996	+	.	ID="RND-6_FAMILY-3085";TEgroup="ctg_1%7CRND-6_FAMILY-3085%7C24";Tend="8143";Tstart="7638";shortTE="F";uid="295e803b-d415-4348-a767-cf2feb6029d7"
CM034316.1	RepeatMasker	DNA	2742546	2742998	3623	+	.	ID="RND-5_FAMILY-463";Tend="1332";Tstart="886";shortTE="F";uid="1b84a93c-b8ac-46d1-95ad-3f88bc3fc723"
CM034316.1	RepeatMasker	DNA/MULE-MuDR	93879805	93880152	1201	+	.	ID="RND-6_FAMILY-2548";Tend="3442";Tstart="3135";shortTE="F";uid="660a4bff-c294-43b3-b495-8b9178713a27"
CM034316.1	RepeatMasker	Retroposon?	92467764	92468050	501	+	.	ID="RND-6_FAMILY-30965";Tend="1399";Tstart="1142";shortTE="F";uid="57aa7fff-08ef-411b-beb2-03dab4537b99"
CM034316.1	RepeatMasker	DNA/hAT-Ac	17151624	17151874	419	+	.	ID="RND-6_FAMILY-33159";Tend="5792";Tstart="5505";shortTE="F";uid="32b9243c-7d98-43ea-8292-21343c4ad271"
CM034316.1	RepeatMasker	Unknown	123317629	123317914	940	+	.	ID="RND-6_FAMILY-5607";Tend="1289";Tstart="1007";shortTE="F";uid="b4339930-0f8b-4693-87c3-a798d3528127"
CM034316.1	RepeatMasker	Unknown	53548239	53548546	1033	+	.	ID="RND-2_FAMILY-76";Tend="1407";Tstart="1090";shortTE="F";uid="4fbf722a-f694-4d2c-b3f6-509ca10cf6a4"
CM034316.1	RepeatMasker	Unknown	142816762	142817550	6293	+	.	ID="RND-6_FAMILY-11721";Tend="5456";Tstart="4665";shortTE="F";uid="18f09094-3d2f-44db-96df-9248cde2b25a"
CM034316.1	RepeatMasker	DNA/hAT-Tip100	20838229	20838411	491	+	.	ID="RND-6_FAMILY-5719";Tend="1701";Tstart="1525";shortTE="F";uid="cee5b02e-6496-45c4-8a9f-09855d041639"
CM034316.1	RepeatMasker	DNA/hAT-Charlie	29257045	29257271	1219	+	.	ID="RND-6_FAMILY-615";Tend="775";Tstart="545";shortTE="F";uid="a5570e4f-00fc-4455-b6c9-cd08a51f2117"
CM034316.1	RepeatMasker	DNA/TcMar-Pogo	6831258	6832092	999	+	.	ID="RND-6_FAMILY-3899";Tend="753";Tstart="34";shortTE="F";uid="1d1a6532-0995-4fdf-a9cf-4fc76f40dac2"
CM034316.1	RepeatMasker	DNA/hAT-Tip100	61070379	61070597	1169	+	.	ID="HAT-N16_AP";Tend="295";Tstart="74";shortTE="F";uid="1327a2e8-1e53-4b51-8042-45e84e4e2ea3"
CM034316.1	RepeatMasker	DNA	95029136	95030524	11082	+	.	ID="RND-5_FAMILY-1701";Tend="2310";Tstart="878";shortTE="F";uid="2f0303dd-7465-4641-a817-24d1b00116cc"
CM034316.1	RepeatMasker	Unknown	53357443	53357998	3840	+	.	ID="RND-1_FAMILY-60";Tend="1482";Tstart="925";shortTE="F";uid="48f696fd-17dc-4174-b9b2-6d374507cead"
CM034316.1	RepeatMasker	LTR/Pao	120142820	120145543	1719	+	.	ID="BEL1-I_AP";Tend="6543";Tstart="3389";shortTE="F";uid="15c08050-e9cc-4f25-976a-70f6b75b96df"
CM034316.1	RepeatMasker	Unknown	41056300	41056499	1170	+	.	ID="RND-6_FAMILY-2131";Tend="1906";Tstart="1714";shortTE="F";uid="76c924c4-2f69-4490-a93b-833b84b22104"
CM034316.1	RepeatMasker	DNA	69009080	69009704	3606	+	.	ID="DNA4-3_AP";Tend="637";Tstart="3";shortTE="F";uid="d50eeda4-453a-4e86-ad21-1f3ece9e19e5"
CM034316.1	RepeatMasker	Unknown	15757444	15758885	10297	+	.	ID="RND-6_FAMILY-30686";Tend="1965";Tstart="619";shortTE="F";uid="69828e55-b8fe-42a1-8395-039f03ff19f0"
CM034316.1	RepeatMasker	DNA/MULE-MuDR	48100396	48101256	1345	+	.	ID="MUDR3X_AP";TEgroup="ctg_1%7CMUDR3X_AP%7C2";Tend="2411";Tstart="25";shortTE="F";uid="62634545-7e4c-4046-b619-e02235ddc111"
CM034316.1	RepeatMasker	DNA/Kolobok-E	52941700	52942214	745	+	.	ID="RND-1_FAMILY-238";Tend="3034";Tstart="2470";shortTE="F";uid="517ee2ba-6baa-47c8-9ab1-352c5fbb6b41"
CM034316.1	RepeatMasker	Unknown	5892862	5893614	3158	+	.	ID="RND-5_FAMILY-5208";Tend="1604";Tstart="649";shortTE="F";uid="cc9e6cd1-98da-48b7-be08-5f258686f25f"
CM034316.1	RepeatMasker	RC/Helitron	125347124	125347317	1231	+	.	ID="RND-5_FAMILY-4634";Tend="1172";Tstart="970";shortTE="F";uid="1b0d9e71-5da6-42e1-bf62-4bd2e06b65e5"
CM034316.1	RepeatMasker	DNA/hAT?	69944344	69945037	4209	+	.	ID="rnd-1_family-156";Tend="1646";Tstart="909";shortTE="F";uid="f63fc249-94a3-4d26-9c06-d8eb95e4feaf"
CM034316.1	RepeatMasker	Retroposon?	21425229	21425343	516	+	.	ID="RND-6_FAMILY-2569";Tend="329";Tstart="223";shortTE="F";uid="a6419a00-c586-425f-ac27-169ad469a402"
CM034316.1	RepeatMasker	Retroposon?	151838754	151843145	35715	+	.	ID="RND-6_FAMILY-65244";TEgroup="ctg_1%7CRND-6_FAMILY-65244%7C5";Tend="4520";Tstart="414";shortTE="F";uid="d5e52951-47b3-46d6-b86c-73089dc2085f"
CM034316.1	RepeatMasker	LTR/Gypsy	1798363	1799091	5657	+	.	ID="RND-1_FAMILY-237";Tend="1567";Tstart="951";shortTE="F";uid="af1d5ad1-e240-40ea-87f1-4cc66b0724c7"
CM034316.1	RepeatMasker	DNA/Ginger-1	46520554	46520685	500	+	.	ID="RND-6_FAMILY-11006";Tend="2415";Tstart="2283";shortTE="F";uid="48273998-8b00-4e9a-91b6-4acb4aa922d2"
CM034316.1	RepeatMasker	DNA	42566095	42566208	443	+	.	ID="RND-6_FAMILY-1863";Tend="738";Tstart="629";shortTE="F";uid="7ff9882d-5034-49c0-837d-00dee916c50c"
CM034316.1	RepeatMasker	LTR/Pao	61871428	61886745	69872	+	.	ID="RND-6_FAMILY-9264";Tend="8358";Tstart="586";shortTE="F";uid="931c68e3-28bf-4dc0-84e1-ccdf4a877d8a"
CM034316.1	RepeatMasker	DNA/Ginger-1	49939697	49939919	970	+	.	ID="RND-6_FAMILY-58578";Tend="396";Tstart="171";shortTE="F";uid="7ac78cab-fc10-4c1e-881b-5e45adac965a"
CM034316.1	RepeatMasker	DNA/Kolobok-E	47191290	47191402	456	+	.	ID="RND-6_FAMILY-19774";Tend="501";Tstart="388";shortTE="F";uid="643d69f1-f0b3-4f0a-8117-48efbd859142"
CM034316.1	RepeatMasker	DNA/hAT-Charlie	147843346	147843664	1020	+	.	ID="RND-4_FAMILY-977";Tend="1216";Tstart="928";shortTE="F";uid="eb7d0f75-aed9-4da6-b1e4-2341c93a8c06"
CM034316.1	RepeatMasker	DNA	84360893	84361137	513	+	.	ID="DNA4-3_AP";Tend="635";Tstart="400";shortTE="F";uid="e51ba457-8209-412a-96a8-15493afa79a8"
CM034316.1	RepeatMasker	DNA/Kolobok-E	33894141	33894420	1176	+	.	ID="RND-6_FAMILY-22267";Tend="3171";Tstart="2878";shortTE="F";uid="03937686-4f8d-46c4-bf00-e7f8bcf1f35c"
CM034316.1	RepeatMasker	LINE/I-Jockey	100049199	100051046	11601	+	.	ID="RND-4_FAMILY-559";Tend="2467";Tstart="602";shortTE="F";uid="1ac17c48-c771-4ab6-843a-54153fd66e9b"
CM034316.1	RepeatMasker	Retroposon?	100815928	100816153	564	+	.	ID="RND-6_FAMILY-13193";Tend="1102";Tstart="863";shortTE="F";uid="a592d391-98ec-4f52-9879-f38095404e12"
CM034316.1	RepeatMasker	DNA/Kolobok-E	93789566	93789719	446	+	.	ID="RND-1_FAMILY-238";Tend="2918";Tstart="2746";shortTE="F";uid="7cfef92c-6a52-40bd-9d84-a09aa38cd6c3"
CM034316.1	RepeatMasker	DNA/hAT	125112228	125112692	3089	+	.	ID="dna8-38_ap";Tend="447";Tstart="1";shortTE="F";uid="d7cc60b5-b192-4449-93e4-06083a4d357d"
CM034316.1	RepeatMasker	Unknown	58623898	58624149	1601	+	.	ID="RND-2_FAMILY-76";Tend="1258";Tstart="984";shortTE="F";uid="eba5656d-fd1c-46b4-97a4-2a256b2105b9"
CM034316.1	RepeatMasker	Retroposon?	56843674	56844078	418	+	.	ID="RND-6_FAMILY-15339";Tend="1042";Tstart="629";shortTE="F";uid="32824cc4-f480-4606-ad58-d500c76299e7"
CM034316.1	RepeatMasker	DNA/Ginger-1	90748505	90748626	494	+	.	ID="RND-6_FAMILY-11761";Tend="2265";Tstart="2143";shortTE="F";uid="dd3dcf11-7ba3-4f51-acba-c83f1bf58ea4"
CM034316.1	RepeatMasker	LTR/Pao	126615535	126619073	4318	+	.	ID="BEL3-I_AP";Tend="6308";Tstart="2773";shortTE="F";uid="69fd4bc5-4612-4274-874b-bd4e7616dee3"
CM034316.1	RepeatMasker	DNA	52626273	52626556	964	+	.	ID="DNA4-2_AP";Tend="768";Tstart="503";shortTE="F";uid="e4ad476f-feef-414c-8a65-258c0f7f433a"
CM034316.1	RepeatMasker	DNA	28708436	28710325	15335	+	.	ID="RND-6_FAMILY-9092";Tend="1825";Tstart="1";shortTE="F";uid="bc431527-641b-4dc2-8a3b-805d96ac47bc"
CM034316.1	RepeatMasker	Unknown	116227460	116228195	773	+	.	ID="RND-6_FAMILY-9376";Tend="1205";Tstart="448";shortTE="F";uid="9f59053b-4d49-4466-adc3-24fb9b1e116c"
CM034316.1	RepeatMasker	Unknown	76601299	76601427	464	+	.	ID="RND-6_FAMILY-37448";Tend="1696";Tstart="1569";shortTE="F";uid="eeabbb8a-eba6-4024-842a-74f4acabdc4c"
CM034316.1	RepeatMasker	Unknown	116194196	116194848	1620	+	.	ID="RND-6_FAMILY-1370";Tend="1298";Tstart="1054";shortTE="F";uid="fef13743-bd31-4827-88ab-eca57961b064"
CM034316.1	RepeatMasker	DNA/Ginger-1	75416109	75417542	9042	+	.	ID="RND-6_FAMILY-439";Tend="2240";Tstart="770";shortTE="F";uid="cab2cab3-7578-4dae-9c68-477f93f8c1bd"
CM034316.1	RepeatMasker	DNA	93054488	93054999	1941	+	.	ID="RND-4_FAMILY-804";Tend="916";Tstart="369";shortTE="F";uid="daa3bd0d-e516-4169-90af-3e1dc3ba96d1"
CM034316.1	RepeatMasker	Unknown	7589020	7589163	1115	+	.	ID="RND-1_FAMILY-252";Tend="1182";Tstart="1038";shortTE="F";uid="f408cdc3-b626-4c58-8713-f962873ecf91"
CM034316.1	RepeatMasker	DNA/hAT-Tip100	10513814	10515228	9886	+	.	ID="RND-6_FAMILY-24765";Tend="1987";Tstart="659";shortTE="F";uid="4c55547d-8f68-4276-8225-476bdb9909ae"
CM034316.1	RepeatMasker	DNA	32427644	32428078	2804	+	.	ID="TTAA20B_AP";Tend="446";Tstart="1";shortTE="F";uid="8d6dce46-9458-463c-9e15-a9781acf2f77"
CM034316.1	RepeatMasker	RC/Helitron	106541128	106541264	643	+	.	ID="RND-4_FAMILY-166";Tend="1420";Tstart="1286";shortTE="F";uid="a59b1fe0-6663-4f6c-84c2-204b9937eb51"
CM034316.1	RepeatMasker	DNA/hAT-Tip100	44234042	44235165	4979	+	.	ID="rnd-6_family-11757";Tend="1769";Tstart="140";shortTE="F";uid="7f30b1fa-9c5b-4c39-a006-4e67cf48865f"
CM034316.1	RepeatMasker	RC/Helitron	115269287	115271521	8485	+	.	ID="RND-6_FAMILY-498";Tend="6555";Tstart="4290";shortTE="F";uid="26aeb576-b899-417d-9599-aadb0e4c1669"
CM034316.1	RepeatMasker	Unknown	23937431	23938155	4492	+	.	ID="RND-5_FAMILY-148";Tend="1689";Tstart="951";shortTE="F";uid="7477a7c0-6544-4833-b4fe-63c338b0b9e4"
CM034316.1	RepeatMasker	DNA/hAT	23163315	23163588	1836	+	.	ID="RND-5_FAMILY-2849";Tend="1239";Tstart="955";shortTE="F";uid="09fc6067-f8f7-4fd3-8a35-8162bfb27012"
CM034316.1	RepeatMasker	LTR/Copia	143304375	143305526	668	+	.	ID="COPIA-14_LH-I";Tend="10113";Tstart="8960";shortTE="F";uid="4a677928-298f-4150-b968-1c7872ad2a57"
CM034316.1	RepeatMasker	DNA/Ginger-1	5338775	5338892	463	+	.	ID="RND-6_FAMILY-9942";Tend="1461";Tstart="1334";shortTE="F";uid="2ed3aba4-4d78-4793-ae94-abd6df0b7c69"
CM034316.1	RepeatMasker	Unknown	75625026	75625171	485	+	.	ID="RND-6_FAMILY-6555";Tend="1094";Tstart="950";shortTE="F";uid="f3d3e832-dc75-48a0-9109-c2a38a6b9556"
CM034316.1	RepeatMasker	LINE/L2	134123365	134123544	637	+	.	ID="RND-6_FAMILY-7352";Tend="2935";Tstart="2767";shortTE="F";uid="c746e419-dbd8-4d5e-bb23-a7de8c0f2745"
CM034316.1	RepeatMasker	DNA/TcMar-Pogo	72455640	72457763	19143	+	.	ID="RND-1_FAMILY-439";Tend="2965";Tstart="840";shortTE="F";uid="7e2b8bd1-1668-4c66-b6f0-03c10d76f25c"
CM034316.1	RepeatMasker	LINE/R1	117332526	117333126	590	+	.	ID="SART-6_API";Tend="1757";Tstart="1149";shortTE="F";uid="2ee854fb-6d6d-4c2b-b257-36f983ee8788"
CM034316.1	RepeatMasker	RC/Helitron	105049010	105049303	792	+	.	ID="RND-4_FAMILY-166";Tend="1498";Tstart="1222";shortTE="F";uid="a35143d0-4342-4313-b566-500ef08e9ded"
CM034316.1	RepeatMasker	DNA	131980296	131980499	722	+	.	ID="RND-5_FAMILY-5610";Tend="1666";Tstart="1450";shortTE="F";uid="bba47d14-d57d-4395-b67b-485381750efd"
CM034316.1	RepeatMasker	DNA/hAT-Charlie	10528555	10528852	778	+	.	ID="RND-5_FAMILY-270";Tend="1259";Tstart="941";shortTE="F";uid="28051c12-1a6b-4474-8100-ff5505602c6c"
CM034316.1	RepeatMasker	DNA	105367471	105368065	3587	+	.	ID="RND-6_FAMILY-2677";Tend="2018";Tstart="1412";shortTE="F";uid="90c247ef-6ae7-4aff-80c9-33b7dec93ffb"
CM034316.1	RepeatMasker	Unknown	6001644	6001762	591	+	.	ID="RND-4_FAMILY-2256";Tend="1124";Tstart="963";shortTE="F";uid="1b24feec-98d4-4415-b82e-28b762cf1500"
CM034316.1	RepeatMasker	DNA	115548797	115549075	2009	+	.	ID="RND-5_FAMILY-3782";Tend="1190";Tstart="902";shortTE="F";uid="8228d593-6af4-43e7-8146-684c238eb4af"
CM034316.1	RepeatMasker	LTR/Gypsy	73333485	73333833	759	+	.	ID="RND-5_FAMILY-1267";Tend="2917";Tstart="2589";shortTE="F";uid="23b3f905-8cde-4572-90a5-36aab3070c8c"
CM034316.1	RepeatMasker	DNA/hAT-Blackjack	109155484	109156412	887	+	.	ID="hat-26_lmi";Tend="1758";Tstart="719";shortTE="F";uid="84d6f6fc-1dab-4bdb-896b-d4bedfef38b5"
CM034316.1	RepeatMasker	Unknown	119686020	119688460	6976	+	.	ID="RND-5_FAMILY-14335";Tend="1975";Tstart="1";shortTE="F";uid="c6417d18-b78d-40d4-80d9-dbb87ecd0b4e"
CM034316.1	RepeatMasker	DNA/hAT-hAT19	87487514	87487766	432	+	.	ID="RND-6_FAMILY-1009";Tend="1363";Tstart="1112";shortTE="F";uid="768c3f2f-b273-46c0-8a29-46b9eaef959e"
CM034316.1	RepeatMasker	RC/Helitron	26622626	26623081	2823	+	.	ID="RND-6_FAMILY-20298";Tend="1423";Tstart="966";shortTE="F";uid="7c5fc689-7af5-478e-a212-1b8e21ddb939"
CM034316.1	RepeatMasker	LINE/L2	134335025	134336552	10865	+	.	ID="RND-6_FAMILY-495";TEgroup="ctg_1%7CRND-6_FAMILY-495%7C5";Tend="2502";Tstart="689";shortTE="F";uid="1d3c0de8-5067-46d5-88d9-1ddade2559d1"
CM034316.1	RepeatMasker	Retroposon?	75168558	75169076	847	+	.	ID="RND-6_FAMILY-10695";Tend="1782";Tstart="1248";shortTE="F";uid="33cea326-9866-4a30-9f7e-62af491d6125"
CM034316.1	RepeatMasker	DNA/hAT	61483928	61484299	2559	+	.	ID="RND-1_FAMILY-45";Tend="1237";Tstart="862";shortTE="F";uid="8883f081-557c-4812-8da5-4439489c4ed2"
CM034316.1	RepeatMasker	DNA/Kolobok-E	4668513	4668683	530	+	.	ID="RND-5_FAMILY-4438";Tend="521";Tstart="366";shortTE="F";uid="431cd3e0-61ac-4a05-af76-68e9bc748d32"
CM034316.1	RepeatMasker	DNA/hAT-hAT19	32916691	32917512	5358	+	.	ID="HAT-N5_AP";Tend="1039";Tstart="218";shortTE="F";uid="01f99a8f-9f48-490a-b4f8-1c45fb1b8671"
CM034316.1	RepeatMasker	Unknown	38664079	38664357	1258	+	.	ID="RND-6_FAMILY-3415";Tend="1259";Tstart="979";shortTE="F";uid="53a61205-6500-4e73-a62c-65047da4db40"
CM034316.1	RepeatMasker	LTR/Gypsy	141776633	141776956	2756	+	.	ID="RND-6_FAMILY-559";Tend="2469";Tstart="2146";shortTE="F";uid="1e5b5df5-f027-4f65-9758-35a9c39ff471"
CM034316.1	RepeatMasker	DNA/hAT	119077735	119077888	1048	+	.	ID="RND-1_FAMILY-45";Tend="1433";Tstart="1273";shortTE="F";uid="06498105-217b-446c-b065-20c610972793"
CM034316.1	RepeatMasker	Retroposon?	2628067	2628169	457	+	.	ID="RND-6_FAMILY-20820";Tend="1224";Tstart="1125";shortTE="F";uid="aa1523d6-3991-4677-a186-66e37264772a"
CM034316.1	RepeatMasker	DNA/Ginger-1	17739095	17739236	444	+	.	ID="RND-6_FAMILY-22637";Tend="4512";Tstart="4384";shortTE="F";uid="7b4348fe-835b-44d5-8aa9-124171e49de9"
CM034316.1	RepeatMasker	Unknown	20950327	20950447	450	+	.	ID="RND-6_FAMILY-9105";Tend="951";Tstart="828";shortTE="F";uid="c9c73d1f-042a-42c6-8e6c-ad3745542d96"
CM034316.1	RepeatMasker	DNA/hAT-Tip100	53734973	53735158	972	+	.	ID="RND-5_FAMILY-8734";Tend="1710";Tstart="1518";shortTE="F";uid="256b167a-9296-4476-9ddc-114b0fcafcc5"
CM034316.1	RepeatMasker	Unknown	51189669	51189882	719	+	.	ID="RND-6_FAMILY-28668";Tend="1880";Tstart="1696";shortTE="F";uid="a265c5b9-59d4-4a64-979d-480404b3a0df"
CM034316.1	RepeatMasker	Retroposon?	9803700	9804476	4319	+	.	ID="RND-6_FAMILY-26955";Tend="1992";Tstart="1156";shortTE="F";uid="568931c7-baa1-46db-8f0b-d1543b716df1"
CM034316.1	RepeatMasker	DNA/Ginger-1	51164603	51165624	7351	+	.	ID="RND-5_FAMILY-4248";Tend="1887";Tstart="876";shortTE="F";uid="4cece3bb-b4eb-495a-bc02-bf04ca03b030"
CM034316.1	RepeatMasker	DNA	22109174	22109610	2938	+	.	ID="RND-5_FAMILY-463";Tend="1336";Tstart="887";shortTE="F";uid="9069f2dc-3260-4439-a93b-7c4b1e91951f"
CM034316.1	RepeatMasker	DNA/Ginger-1	84688156	84688776	1735	+	.	ID="RND-5_FAMILY-6062";Tend="1887";Tstart="1237";shortTE="F";uid="7d13a824-d600-44eb-b65a-2fc99afaf82d"
CM034316.1	RepeatMasker	DNA/MULE-MuDR	134910105	134910716	1413	+	.	ID="rnd-6_family-571";Tend="1940";Tstart="748";shortTE="F";uid="ae5c7652-b9b5-4b37-a04c-12271bd81414"
CM034316.1	RepeatMasker	Unknown	136883271	136884799	11922	+	.	ID="RND-1_FAMILY-274";Tend="3561";Tstart="2076";shortTE="F";uid="617616dc-8351-4dcb-a36f-15dde9b49a8a"
CM034316.1	RepeatMasker	DNA	133804252	133804360	456	+	.	ID="RND-4_FAMILY-804";Tend="2254";Tstart="2158";shortTE="F";uid="3bdc9ebf-ed15-4831-818d-00e794159c4d"
CM034316.1	RepeatMasker	DNA/Ginger-2	128356847	128358530	10393	+	.	ID="rnd-6_family-6312";Tend="2986";Tstart="933";shortTE="F";uid="bc635b32-f320-4067-b532-0ff742dec6e5"
CM034316.1	RepeatMasker	Retroposon?	110397990	110398493	2065	+	.	ID="RND-6_FAMILY-10695";Tend="2490";Tstart="1708";shortTE="F";uid="c3aa3499-65f1-4a57-be8d-cc4b5500fd8e"
CM034316.1	RepeatMasker	Retroposon?	18798909	18799400	2458	+	.	ID="RND-6_FAMILY-30528";Tend="5381";Tstart="4887";shortTE="F";uid="0fae9631-17c9-471e-802a-1eddea01f4c9"
CM034316.1	RepeatMasker	DNA/hAT-Blackjack	75298969	75299652	619	+	.	ID="rnd-6_family-19057";Tend="2168";Tstart="1053";shortTE="F";uid="24076d32-38f5-40eb-9f0d-e32355a20f76"
CM034316.1	RepeatMasker	DNA/hAT-Tip100	101377143	101377514	1475	+	.	ID="RND-6_FAMILY-1406";Tend="1298";Tstart="945";shortTE="F";uid="608dd362-d5cf-4a3e-a37d-e3a9bdb5a45d"
CM034316.1	RepeatMasker	DNA	54563831	54564122	789	+	.	ID="TTAA27_AP";Tend="289";Tstart="1";shortTE="F";uid="4d645834-996d-4053-8167-5f68cb7d3db8"
CM034316.1	RepeatMasker	DNA/hAT-Ac	36351244	36351444	612	+	.	ID="DNA8-111_AP";Tend="500";Tstart="282";shortTE="F";uid="186c5bb4-4bec-4438-85d5-98fec0ccb30c"
CM034316.1	RepeatMasker	Unknown	140406926	140409745	2015	+	.	ID="RND-6_FAMILY-13844";TEgroup="ctg_1%7CRND-6_FAMILY-13844%7C1";Tend="3388";Tstart="10";shortTE="F";uid="54622182-4eb1-44bb-b39f-c88b04ed4f3c"
CM034316.1	RepeatMasker	Retroposon?	93424929	93425535	3693	+	.	ID="RND-6_FAMILY-10695";Tend="1443";Tstart="929";shortTE="F";uid="1319cf99-ad37-4ce2-8011-f40e23310388"
CM034316.1	RepeatMasker	DNA/MULE-MuDR	28855138	28855413	415	+	.	ID="RND-6_FAMILY-10657";Tend="1314";Tstart="1032";shortTE="F";uid="7180c008-f22f-4e17-a990-a99467ab8385"
CM034316.1	RepeatMasker	DNA	37761356	37761599	1260	+	.	ID="ttaa3b_ap";Tend="263";Tstart="3";shortTE="F";uid="773f6022-84ab-4a21-b4ac-3a74ce42cf00"
CM034316.1	RepeatMasker	DNA/hAT-hAT19	71621085	71621259	539	+	.	ID="RND-6_FAMILY-6784";Tend="2369";Tstart="2171";shortTE="F";uid="52362634-a30d-40b2-b354-9824b16034b2"
CM034316.1	RepeatMasker	DNA/Maverick	90367790	90369442	12015	+	.	ID="RND-5_FAMILY-2762";Tend="2548";Tstart="860";shortTE="F";uid="c57c6bb8-56dc-49d3-865b-260e0679e837"
CM034316.1	RepeatMasker	Retroposon?	122974780	122974945	450	+	.	ID="RND-6_FAMILY-13777";Tend="7641";Tstart="7479";shortTE="F";uid="eb848c03-dc19-4921-8f77-d81cb28faa06"
CM034316.1	RepeatMasker	Retroposon?	40722191	40722779	601	+	.	ID="RND-6_FAMILY-2210";Tend="2816";Tstart="2216";shortTE="F";uid="edfa3b3b-4b2b-45f6-b400-b78669725279"
CM034316.1	RepeatMasker	DNA	119497393	119497566	1366	+	.	ID="RND-6_FAMILY-2684";Tend="1856";Tstart="1683";shortTE="F";uid="0c4a121e-384d-41e4-bb30-c688aa91c05e"
CM034316.1	RepeatMasker	Retroposon?	15226629	15226729	566	+	.	ID="RND-1_FAMILY-102";Tend="1255";Tstart="1147";shortTE="F";uid="5a00a53a-bc6c-434d-ba6d-457adeb1f8e4"
CM034316.1	RepeatMasker	LTR/Gypsy	140711916	140712564	641	+	.	ID="RND-1_FAMILY-280";Tend="1152";Tstart="507";shortTE="F";uid="535a052d-765b-48b8-9568-407da7ff67f6"
CM034316.1	RepeatMasker	DNA/Kolobok-T2	18266889	18267214	2239	+	.	ID="RND-6_FAMILY-1672";Tend="1283";Tstart="962";shortTE="F";uid="15ba707a-8c01-40dd-a0e5-ccfec34ea031"
CM034316.1	RepeatMasker	DNA/Kolobok-E	15508152	15508398	478	+	.	ID="RND-6_FAMILY-12195";Tend="734";Tstart="484";shortTE="F";uid="cb5fc751-009e-4235-a231-fee7ea5b9fee"
CM034316.1	RepeatMasker	Retroposon?	101007020	101007345	581	+	.	ID="RND-6_FAMILY-15339";Tend="1020";Tstart="692";shortTE="F";uid="efe88716-581d-483d-88c1-fb7a221a3821"
CM034316.1	RepeatMasker	LINE/R1	156136162	156138482	4068	+	.	ID="SART-6_API";Tend="3136";Tstart="2";shortTE="F";uid="5ae67af7-8e91-47d0-b738-201a2c73b43f"
CM034316.1	RepeatMasker	DNA/hAT-hAT19	78987079	78987324	1035	+	.	ID="RND-6_FAMILY-8418";Tend="2806";Tstart="2563";shortTE="F";uid="b9745cd5-ff14-4405-a836-6d3f73c62890"
CM034316.1	RepeatMasker	DNA/hAT-Tip100	130669303	130669634	523	+	.	ID="HAT-32_LMI";Tend="4569";Tstart="4239";shortTE="F";uid="39e91d79-39b8-4a55-a514-042572e7f4f2"
CM034316.1	RepeatMasker	Retroposon?	110416837	110417385	2540	+	.	ID="RND-6_FAMILY-11938";Tend="1514";Tstart="1000";shortTE="F";uid="c3eb178d-ea81-4901-b9b7-1eb80de04a86"
CM034316.1	RepeatMasker	Unknown	76287960	76288187	1167	+	.	ID="RND-6_FAMILY-409";Tend="1192";Tstart="952";shortTE="F";uid="64a1a425-7509-4bad-b89a-00b1da1a524a"
CM034316.1	RepeatMasker	DNA/hAT	47126050	47126283	998	+	.	ID="DNA8-35_AP";Tend="237";Tstart="8";shortTE="F";uid="2659c366-2e41-4ec1-8099-5cb72213f39e"
CM034316.1	RepeatMasker	DNA	100720867	100721267	2564	+	.	ID="ttaa3b_ap";Tend="421";Tstart="1";shortTE="F";uid="7c9eeed5-61f8-472e-8fd8-0fed35be8de9"
CM034316.1	RepeatMasker	DNA/hAT-hAT19	118230871	118231480	2334	+	.	ID="DNA8-82_AP";TEgroup="ctg_1%7CDNA8-82_AP%7C27";Tend="620";Tstart="1";shortTE="F";uid="ed8a4a40-4076-4b08-9523-ca4c0d0690c5"
CM034316.1	RepeatMasker	Retroposon?	28330451	28330551	422	+	.	ID="RND-6_FAMILY-6096";Tend="1280";Tstart="1177";shortTE="F";uid="cd6222ad-2906-43aa-9e27-5dd5abe038f6"
CM034316.1	RepeatMasker	DNA	129475295	129475897	3466	+	.	ID="DNA4-3_AP";Tend="635";Tstart="3";shortTE="F";uid="89410728-c474-4254-8053-57387d38b6f7"
CM034316.1	RepeatMasker	DNA	131101143	131101344	922	+	.	ID="RND-6_FAMILY-9876";Tend="2600";Tstart="2395";shortTE="F";uid="f6daca5d-a37d-472e-9ab0-842637d8e203"
CM034316.1	RepeatMasker	DNA	23761118	23761545	2299	+	.	ID="TTAA4B_AP";Tend="430";Tstart="1";shortTE="F";uid="60d3ef52-db96-401f-8fd3-964f8abbb786"
CM034316.1	RepeatMasker	DNA/Ginger-1	22469771	22469955	917	+	.	ID="RND-6_FAMILY-4572";Tend="966";Tstart="788";shortTE="F";uid="770443fa-1154-48aa-84cf-8c337801b075"
CM034316.1	RepeatMasker	DNA/hAT-hAT19	41904859	41906246	3219	+	.	ID="RND-6_FAMILY-12219";Tend="1448";Tstart="113";shortTE="F";uid="e38b0e07-1a67-4e98-a25a-1a313f33faed"
CM034316.1	RepeatMasker	Retroposon?	110397317	110397667	688	+	.	ID="RND-1_FAMILY-300";Tend="810";Tstart="478";shortTE="F";uid="0fab3346-2874-49cd-95f7-162d7fd62cf8"
CM034316.1	RepeatMasker	Unknown	29215021	29215527	2129	+	.	ID="RND-6_FAMILY-4745";Tend="1673";Tstart="1108";shortTE="F";uid="8341d2b5-e2fe-4f84-baf7-ef4bf700a317"
CM034316.1	RepeatMasker	DNA/Ginger-1	9370122	9370356	4095	+	.	ID="rnd-6_family-58578";Tend="2029";Tstart="447";shortTE="F";uid="1171c584-a6ea-43db-a083-98a60af433b9"
CM034316.1	RepeatMasker	LTR/Copia	8405742	8408577	24972	+	.	ID="RND-6_FAMILY-5734";Tend="5544";Tstart="2711";shortTE="F";uid="3af0fa60-9a58-4898-bf85-c8bf544ef63f"
CM034316.1	RepeatMasker	DNA	119887907	119888194	1233	+	.	ID="DNA4-1_AP";Tend="823";Tstart="546";shortTE="F";uid="71459e44-f016-46a5-a920-878b9968188b"
CM034316.1	RepeatMasker	Retroposon?	13221311	13221560	1375	+	.	ID="RND-6_FAMILY-10695";Tend="1756";Tstart="1496";shortTE="F";uid="94fc0269-9847-4f13-88e6-17f49a006ddb"
CM034316.1	RepeatMasker	Retroposon?	145847618	145847846	1616	+	.	ID="RND-1_FAMILY-32";Tend="12139";Tstart="11237";shortTE="F";uid="bbf8ddaa-7aff-40b4-8658-0c0520f92d2a"
CM034316.1	RepeatMasker	DNA/Kolobok-E	8905893	8909379	23298	+	.	ID="RND-6_FAMILY-5731";Tend="3292";Tstart="148";shortTE="F";uid="ded6aa86-9b28-4970-a094-2478a9ac2e60"
CM034316.1	RepeatMasker	Unknown	24142223	24142639	829	+	.	ID="RND-6_FAMILY-9227";Tend="481";Tstart="1";shortTE="F";uid="5141043f-733e-4ef9-b4e6-10af88c72cc0"
CM034316.1	RepeatMasker	DNA/Sola-1	45568201	45568600	918	+	.	ID="SOLA1-7_AP";Tend="1264";Tstart="859";shortTE="F";uid="d3952052-5bd3-47ad-a8ed-9c96c80bbe6b"
CM034316.1	RepeatMasker	DNA/hAT-Tip100	37091749	37092149	1785	+	.	ID="RND-1_FAMILY-333";Tend="2265";Tstart="1934";shortTE="F";uid="ffa75a4f-1411-4ea1-855f-f5e78db6c0c2"
CM034316.1	RepeatMasker	DNA/Kolobok-E	50029119	50029233	404	+	.	ID="RND-6_FAMILY-8911";Tend="1406";Tstart="1300";shortTE="F";uid="a9a5e926-71b6-4a74-b010-6bd1bb859c46"
CM034316.1	RepeatMasker	Unknown	17265882	17265991	499	+	.	ID="RND-1_FAMILY-155";Tend="1593";Tstart="1488";shortTE="F";uid="5e264dbc-1e84-46aa-b9a1-d2c8a073dc33"
CM034316.1	RepeatMasker	LINE/I-Jockey	78757920	78758027	646	+	.	ID="RND-6_FAMILY-769";Tend="740";Tstart="524";shortTE="F";uid="8ec4284b-acbd-4294-befa-b8a82810d795"
CM034316.1	RepeatMasker	DNA	22955879	22956018	1170	+	.	ID="RND-5_FAMILY-2187";Tend="1074";Tstart="935";shortTE="F";uid="912b7d3a-49f2-43f2-8d88-524c281b22d4"
CM034316.1	RepeatMasker	DNA/Kolobok-E	151010516	151012447	10634	+	.	ID="rnd-1_family-388";Tend="4502";Tstart="959";shortTE="F";uid="d86b835f-243f-441c-9303-c77f8f412115"
CM034316.1	RepeatMasker	Unknown	44079352	44079799	2385	+	.	ID="RND-1_FAMILY-395";Tend="1445";Tstart="963";shortTE="F";uid="a4f1432b-a59b-4c03-9cd0-212d3b60ca6f"
CM034316.1	RepeatMasker	Unknown	41044062	41044261	1170	+	.	ID="RND-6_FAMILY-2131";Tend="1906";Tstart="1714";shortTE="F";uid="5d60d58d-1e11-4430-8e3b-54b971ea3cdd"
CM034316.1	RepeatMasker	RC/Helitron	16788579	16788830	1152	+	.	ID="RND-6_FAMILY-5077";Tend="1772";Tstart="1515";shortTE="F";uid="1b8a18ec-1b36-432d-817e-c5d33896f6d4"
CM034316.1	RepeatMasker	Retroposon?	26975584	26975864	1055	+	.	ID="RND-6_FAMILY-11938";Tend="1453";Tstart="1128";shortTE="F";uid="490ee48a-ead4-400d-ac92-a8830390c36d"
CM034316.1	RepeatMasker	DNA	118107915	118108048	700	+	.	ID="DNAX-2_AP";Tend="467";Tstart="331";shortTE="F";uid="fbc0819b-593b-4a4e-9bb2-488bcab981dd"
CM034316.1	RepeatMasker	DNA/Ginger-1	118362134	118363277	6680	+	.	ID="RND-6_FAMILY-3774";Tend="2026";Tstart="852";shortTE="F";uid="cb904e5f-8abb-4864-a594-6ae7d664c3cd"
CM034316.1	RepeatMasker	DNA/hAT-Tip100	16168448	16171038	7433	+	.	ID="RND-1_FAMILY-230";Tend="2476";Tstart="1";shortTE="F";uid="a2b7f416-bd06-4945-b3da-dc1dbaf04ecc"
CM034316.1	RepeatMasker	Retroposon?	107104003	107104484	2108	+	.	ID="SINE2-1_AP";Tend="1378";Tstart="847";shortTE="F";uid="24e27d1c-8aa0-409f-98f0-049d6afe1593"
CM034316.1	RepeatMasker	DNA	25903991	25904213	1374	+	.	ID="DNA8-30_AP";Tend="710";Tstart="474";shortTE="F";uid="43b33326-9870-4205-b555-41b25c3b8c11"
CM034316.1	RepeatMasker	Unknown	30141783	30142520	6293	+	.	ID="RND-1_FAMILY-148";Tend="1541";Tstart="806";shortTE="F";uid="637eec63-640c-4034-a422-d6be0337e8e0"
CM034316.1	RepeatMasker	Retroposon?	9003606	9003931	1605	+	.	ID="RND-5_FAMILY-3379";Tend="2759";Tstart="2441";shortTE="F";uid="d00cb183-a8f3-4445-9393-60a526143b77"
CM034316.1	RepeatMasker	DNA/Ginger-1	141644366	141644559	637	+	.	ID="RND-6_FAMILY-1577";Tend="1415";Tstart="1208";shortTE="F";uid="fd8a0460-16b2-4ca2-a434-a9bafcd7b93a"
CM034316.1	RepeatMasker	DNA	119964457	119965889	12013	+	.	ID="RND-5_FAMILY-1701";Tend="2308";Tstart="876";shortTE="F";uid="ef11afa0-d532-48d5-81a3-41c6e3ff9b62"
CM034316.1	RepeatMasker	DNA/Ginger-1	81693461	81694980	11635	+	.	ID="RND-6_FAMILY-646";Tend="2312";Tstart="806";shortTE="F";uid="2f99d7e9-b004-488a-aea8-ff3cb373f9ce"
CM034316.1	RepeatMasker	Retroposon?	37448241	37448447	409	+	.	ID="RND-4_FAMILY-664";Tend="1394";Tstart="1173";shortTE="F";uid="dbebae20-7c72-4ae4-998a-1db9c47e852c"
CM034316.1	RepeatMasker	Unknown	12629263	12629412	719	+	.	ID="RND-6_FAMILY-1524";Tend="1126";Tstart="1019";shortTE="F";uid="76353e8b-a41d-44e3-b369-67e2d2da751e"
CM034316.1	RepeatMasker	LINE/L2	95873044	95875873	21550	+	.	ID="RND-5_FAMILY-2658";Tend="2816";Tstart="123";shortTE="F";uid="30355492-20c1-45f9-9be5-3a4393773622"
CM034316.1	RepeatMasker	DNA/hAT-Charlie	27470097	27470410	2351	+	.	ID="RND-6_FAMILY-3334";Tend="2539";Tstart="2227";shortTE="F";uid="ebb41735-bf28-4ebc-891f-ac18db1003b2"
CM034316.1	RepeatMasker	DNA/hAT-hATm	148743111	148743328	420	+	.	ID="HAT-4C_AP";Tend="364";Tstart="152";shortTE="F";uid="ccbf4188-ee7e-4f93-b2db-661f2358aca6"
CM034316.1	RepeatMasker	DNA/MULE-MuDR	38647712	38647895	1197	+	.	ID="RND-6_FAMILY-713";Tend="340";Tstart="152";shortTE="F";uid="d09f0214-798d-477c-92ca-b3951edbbc7e"
CM034316.1	RepeatMasker	DNA/Kolobok-E	37661870	37662013	418	+	.	ID="RND-5_FAMILY-77";Tend="2093";Tstart="1948";shortTE="F";uid="f6efe194-e339-47ba-b8eb-2495f1ce5768"
CM034316.1	RepeatMasker	DNA/hAT-Tip100	44393235	44393393	778	+	.	ID="DNA8-6_AP";Tend="172";Tstart="1";shortTE="F";uid="abaf225f-2cd0-4bdc-b6f0-df32be2a2190"
CM034316.1	RepeatMasker	DNA/MULE-MuDR	112195217	112195952	520	+	.	ID="RND-6_FAMILY-39817";TEgroup="ctg_1%7CRND-6_FAMILY-39817%7C25";Tend="2151";Tstart="778";shortTE="F";uid="15745432-ab7b-462c-ba9c-63931489df9b"
CM034316.1	RepeatMasker	DNA/TcMar-m44?	98942789	98943211	1499	+	.	ID="RND-6_FAMILY-4891";Tend="2949";Tstart="2572";shortTE="F";uid="5a918a7a-3cca-4e06-bd40-211cbf2b1ea7"
CM034316.1	RepeatMasker	DNA/hAT	63851217	63851753	3062	+	.	ID="RND-1_FAMILY-45";Tend="1427";Tstart="857";shortTE="F";uid="603d234b-d753-47db-9e2e-e5500d514ca1"
CM034316.1	RepeatMasker	Unknown	81296397	81296785	1945	+	.	ID="RND-1_FAMILY-157";Tend="1445";Tstart="1051";shortTE="F";uid="77c8aa48-db21-4643-b736-0043ea648b86"
CM034316.1	RepeatMasker	DNA/Ginger-1	89044129	89044283	456	+	.	ID="RND-6_FAMILY-9942";Tend="1381";Tstart="1225";shortTE="F";uid="b6c87c95-e0eb-41a2-88a5-6b7c07dc4547"
CM034316.1	RepeatMasker	DNA/Sola-1	127427667	127427883	624	+	.	ID="SOLA1-8_LMI";Tend="1128";Tstart="915";shortTE="F";uid="9514ed5d-ffe0-448c-82a0-0b76e5e021d9"
CM034316.1	RepeatMasker	DNA	26216893	26217342	3381	+	.	ID="RND-6_FAMILY-38762";Tend="1261";Tstart="813";shortTE="F";uid="25192a9a-2d37-45a0-8521-51ee77b7ef4c"
CM034316.1	RepeatMasker	Unknown	33320875	33321328	828	+	.	ID="RND-1_FAMILY-113";Tend="1468";Tstart="1025";shortTE="F";uid="181e32f2-5688-4354-a197-ace30ba33b7c"
CM034316.1	RepeatMasker	Retroposon?	62452945	62453258	1060	+	.	ID="RND-6_FAMILY-6210";Tend="1863";Tstart="1692";shortTE="F";uid="7637a463-a19d-409f-827f-fee922b16591"
CM034316.1	RepeatMasker	DNA/hAT-Ac	75634813	75635259	2745	+	.	ID="RND-6_FAMILY-5285";Tend="1327";Tstart="901";shortTE="F";uid="38666bea-c86b-4a95-9004-78526fc9acce"
CM034316.1	RepeatMasker	DNA/TcMar-m44?	80019609	80019813	451	+	.	ID="RND-6_FAMILY-10880";Tend="2161";Tstart="1953";shortTE="F";uid="effd436b-2523-4178-bfef-90cdaa32c5ee"
CM034316.1	RepeatMasker	DNA/hAT	15996645	15996829	546	+	.	ID="RND-6_FAMILY-13945";Tend="4213";Tstart="4033";shortTE="F";uid="f1089803-debb-440a-8b94-65901ed5355d"
CM034316.1	RepeatMasker	Unknown	16799546	16799758	880	+	.	ID="RND-6_FAMILY-39266";Tend="1162";Tstart="942";shortTE="F";uid="a3b73004-7593-4803-b938-5f67f7c7caba"
CM034316.1	RepeatMasker	LINE/L2	19788792	19789588	5102	+	.	ID="RND-6_FAMILY-7352";Tend="3209";Tstart="2488";shortTE="F";uid="1a648047-bfcb-4a50-9f2c-4037b3352c74"
CM034316.1	RepeatMasker	DNA/hAT-Tip100	116562145	116563415	9691	+	.	ID="RND-5_FAMILY-5106";Tend="2102";Tstart="827";shortTE="F";uid="d35a086c-9eaa-4153-847b-10ad11f91fdd"
CM034316.1	RepeatMasker	Retroposon?	59807020	59808187	1153	+	.	ID="RND-6_FAMILY-10695";Tend="1884";Tstart="967";shortTE="F";uid="8489fc6c-22cd-4e16-8f6a-3e39ece0b8ae"
CM034316.1	RepeatMasker	Retroposon?	70618290	70619679	6533	+	.	ID="RND-6_FAMILY-10695";Tend="2102";Tstart="2";shortTE="F";uid="4e1b532c-d442-4000-a88d-457e30538700"
CM034316.1	RepeatMasker	DNA/Sola-1	5199044	5200283	4338	+	.	ID="SOLA1-5_AP";Tend="3306";Tstart="2063";shortTE="F";uid="7070bed8-bc49-4f34-ab18-94dd598964d6"
CM034316.1	RepeatMasker	Retroposon?	110615601	110615818	515	+	.	ID="RND-5_FAMILY-1743";TEgroup="ctg_1%7CRND-5_FAMILY-1743%7C15";Tend="1552";Tstart="1466";shortTE="F";uid="5002edc3-0223-4385-9e2d-be4af48026bd"
CM034316.1	RepeatMasker	DNA/Kolobok-E	36965717	36965818	522	+	.	ID="RND-1_FAMILY-378";Tend="1031";Tstart="931";shortTE="F";uid="9406555e-ccb0-4a42-9eb1-7a85effdbdc4"
CM034316.1	RepeatMasker	DNA/Kolobok-E	86857221	86857548	719	+	.	ID="RND-6_FAMILY-4357";Tend="706";Tstart="368";shortTE="F";uid="a5267823-58bb-49b3-a0e6-02b7e4c61396"
CM034316.1	RepeatMasker	DNA/MULE-MuDR	18739438	18739566	1071	+	.	ID="RND-6_FAMILY-9598";Tend="872";Tstart="744";shortTE="F";uid="0809b958-1eae-47c8-bed6-7f53b2233dfc"
CM034316.1	RepeatMasker	LINE/I	21098474	21099134	3023	+	.	ID="RND-6_FAMILY-6386";Tend="1157";Tstart="632";shortTE="F";uid="d8693e39-7627-44c6-aad1-aacfeb22fe58"
CM034316.1	RepeatMasker	DNA	66665667	66665825	694	+	.	ID="RND-6_FAMILY-2944";Tend="1507";Tstart="1346";shortTE="F";uid="bdcc2664-081e-4c04-a417-39c5c385c855"
CM034316.1	RepeatMasker	Unknown	39468439	39468579	987	+	.	ID="RND-1_FAMILY-20";Tend="1076";Tstart="921";shortTE="F";uid="5ba3f92a-22d5-46cf-b130-3b0a2407c39d"
CM034316.1	RepeatMasker	DNA	78558743	78558928	579	+	.	ID="TTAA3_AP";Tend="420";Tstart="227";shortTE="F";uid="ade2cad9-85ac-450c-8dbc-adf50dad2c4a"
CM034316.1	RepeatMasker	Retroposon?	17146900	17147189	435	+	.	ID="RND-6_FAMILY-13193";Tend="1220";Tstart="888";shortTE="F";uid="c16c0334-91d8-49b2-813e-a54170efcf76"
CM034316.1	RepeatMasker	Unknown	93260911	93261104	714	+	.	ID="RND-6_FAMILY-5607";Tend="1182";Tstart="980";shortTE="F";uid="94a9e4ac-508b-4355-b73e-e3997c1e6bb9"
CM034316.1	RepeatMasker	DNA/hAT-hAT19	44208806	44208990	946	+	.	ID="DNA8-84_AP";Tend="190";Tstart="2";shortTE="F";uid="e0bda058-53cf-4fc1-b2ff-bc1c0cc10703"
CM034316.1	RepeatMasker	DNA/Ginger-1	63056179	63056500	1828	+	.	ID="RND-6_FAMILY-11006";Tend="1103";Tstart="776";shortTE="F";uid="20ddee79-aab3-4806-86cf-8e9c9c8de515"
CM034316.1	RepeatMasker	DNA/hAT-Tip100	74141674	74141774	777	+	.	ID="RND-6_FAMILY-5938";Tend="790";Tstart="688";shortTE="F";uid="83d5e919-e95d-4223-aecb-6957550597ed"
CM034316.1	RepeatMasker	Unknown	13235499	13236180	3207	+	.	ID="RND-1_FAMILY-11";Tend="2440";Tstart="1668";shortTE="F";uid="e22d6428-83ba-494d-985c-e66bcbef0d33"
CM034316.1	RepeatMasker	Unknown	87618425	87618555	543	+	.	ID="RND-6_FAMILY-21647";Tend="465";Tstart="313";shortTE="F";uid="b396b312-4447-4c31-a8ff-23cd1bfe190b"
CM034316.1	RepeatMasker	DNA/hAT-hAT19	55523680	55523813	624	+	.	ID="DNA8-96_AP";Tend="662";Tstart="546";shortTE="F";uid="379f9419-657c-4361-9e8f-1b251bec15c3"
CM034316.1	RepeatMasker	Retroposon?	89998993	89999349	837	+	.	ID="RND-6_FAMILY-2210";Tend="3270";Tstart="2887";shortTE="F";uid="de878685-4cf0-41f0-bf14-c48090b80284"
CM034316.1	RepeatMasker	LTR/Gypsy	143171827	143172281	3285	+	.	ID="RND-1_FAMILY-519";Tend="1815";Tstart="1327";shortTE="F";uid="14d49516-cf15-4e32-8270-950ba7d22e92"
CM034316.1	RepeatMasker	DNA/Ginger-1	61162959	61163202	969	+	.	ID="RND-6_FAMILY-1577";Tend="1428";Tstart="903";shortTE="F";uid="bbaed1d4-ed8f-4758-b17a-51e540adc3c6"
CM034316.1	RepeatMasker	DNA	9627179	9627516	1730	+	.	ID="RND-6_FAMILY-16113";Tend="1118";Tstart="778";shortTE="F";uid="bebd53db-89e3-47e3-a075-ba5a994f1991"
CM034316.1	RepeatMasker	DNA/hAT-Tip100	103543835	103544333	1629	+	.	ID="RND-6_FAMILY-30286";Tend="1594";Tstart="1154";shortTE="F";uid="358c729a-3ffa-4a68-be50-60437ae4370a"
CM034316.1	RepeatMasker	DNA/Ginger-1	109466179	109466715	1966	+	.	ID="RND-5_FAMILY-6062";Tend="1062";Tstart="573";shortTE="F";uid="f594cf2d-89ed-4a3e-854a-922a9c379e2a"
CM034316.1	RepeatMasker	LTR/Pao	9608824	9608940	403	+	.	ID="RND-6_FAMILY-20684";Tend="709";Tstart="590";shortTE="F";uid="a2e2f8c2-ba6c-4c83-bf26-da65fb5490c5"
CM034316.1	RepeatMasker	Retroposon?	7293319	7294926	9521	+	.	ID="SINE2-1_AP";Tend="1634";Tstart="1";shortTE="F";uid="d2d8dd0f-8cca-496c-82ec-a804b6363e4d"
CM034316.1	RepeatMasker	DNA/hAT-Tip100	41667390	41667655	1775	+	.	ID="RND-6_FAMILY-193";Tend="1374";Tstart="1106";shortTE="F";uid="c8191152-2c92-4737-b27f-09b596e96b0f"
CM034316.1	RepeatMasker	DNA/Kolobok-E	97679679	97679933	466	+	.	ID="RND-6_FAMILY-8921";Tend="348";Tstart="98";shortTE="F";uid="63ba587f-bf53-4cd0-9a57-b26a569c8cd1"
CM034316.1	RepeatMasker	DNA/Kolobok-E	3339975	3340113	559	+	.	ID="RND-1_FAMILY-238";Tend="2941";Tstart="2809";shortTE="F";uid="5d3ebada-b459-489a-82f1-4128332f2fe6"
CM034316.1	RepeatMasker	DNA/MULE-NOF	12255909	12256750	1347	+	.	ID="rnd-6_family-694";Tend="3083";Tstart="2383";shortTE="F";uid="6a465564-dd42-4825-9521-84fd2b5281f7"
CM034316.1	RepeatMasker	DNA/TcMar-Mariner	73755255	73755360	458	+	.	ID="RND-6_FAMILY-7357";Tend="1499";Tstart="1404";shortTE="F";uid="e9efdab3-5aaf-4eb1-8b46-e4d30fa9f6d0"
CM034316.1	RepeatMasker	DNA/Maverick	144081570	144087570	45422	+	.	ID="RND-5_FAMILY-45";TEgroup="ctg_1%7CRND-5_FAMILY-45%7C1";Tend="5982";Tstart="176";shortTE="F";uid="16bbd207-7688-48ab-9e6e-9c69ab3bcab4"
CM034316.1	RepeatMasker	DNA/hAT-Tip100	7077934	7078067	509	+	.	ID="RND-6_FAMILY-24765";Tend="673";Tstart="530";shortTE="F";uid="15c0a48f-1e71-4113-ab29-3cb2b3856844"
CM034316.1	RepeatMasker	DNA/Kolobok-E	40724820	40725355	938	+	.	ID="RND-6_FAMILY-5731";Tend="2800";Tstart="2266";shortTE="F";uid="fc757bbe-8820-49dd-9078-d9ae05ee26dc"
CM034316.1	RepeatMasker	DNA/hAT	87573874	87574370	2443	+	.	ID="RND-6_FAMILY-23698";Tend="1421";Tstart="892";shortTE="F";uid="d9595ef0-b910-449f-8e7d-07d3e415546a"
CM034316.1	RepeatMasker	Unknown	46187170	46188203	6884	+	.	ID="RND-1_FAMILY-60";Tend="1979";Tstart="947";shortTE="F";uid="b2207174-1f47-4bf8-b712-8c4643b89d5b"
CM034316.1	RepeatMasker	DNA/Kolobok-E	42979721	42980113	1033	+	.	ID="KOLOBOKE-3_AP";Tend="2145";Tstart="1751";shortTE="F";uid="128166d9-0f1c-4f1e-89fe-5c7cc76c53db"
CM034316.1	RepeatMasker	Unknown	41092408	41092607	1189	+	.	ID="RND-6_FAMILY-2131";Tend="1906";Tstart="1714";shortTE="F";uid="7720cf2f-71b3-46d2-b657-7644d65b04b6"
CM034316.1	RepeatMasker	LTR/Gypsy	145463893	145466468	2840	+	.	ID="RND-6_FAMILY-2601";TEgroup="ctg_1%7CRND-6_FAMILY-2601%7C10";Tend="5606";Tstart="2775";shortTE="F";uid="c8c40e9c-73b8-4ac8-9242-990394e1bce1"
CM034316.1	RepeatMasker	DNA	28953124	28953497	1178	+	.	ID="RND-5_FAMILY-4913";Tend="1787";Tstart="1402";shortTE="F";uid="4b3ff58c-1b60-43de-9c9a-0a249410ed7a"
CM034316.1	RepeatMasker	RC/Helitron	35307531	35307729	1035	+	.	ID="RND-6_FAMILY-78";Tend="1271";Tstart="1055";shortTE="F";uid="12fb4caf-d6d0-4082-ae48-a150a9bfeeb7"
CM034316.1	RepeatMasker	Unknown	149321725	149321893	666	+	.	ID="RND-6_FAMILY-2264";Tend="1299";Tstart="1138";shortTE="F";uid="8a7e8980-3a7a-4a3c-aa7d-18b1d69a73ae"
CM034316.1	RepeatMasker	DNA/Ginger-1	6989672	6991052	8835	+	.	ID="RND-5_FAMILY-4248";Tend="2301";Tstart="876";shortTE="F";uid="4b159aa1-9d38-43e6-b7e8-f793713eb345"
CM034316.1	RepeatMasker	DNA/MULE-MuDR	68835513	68835644	620	+	.	ID="RND-6_FAMILY-127";Tend="1727";Tstart="1592";shortTE="F";uid="86c11de0-aa97-4708-8e5b-e44ca8b2db6e"
CM034316.1	RepeatMasker	RC/Helitron	76611956	76614159	9190	+	.	ID="RND-1_FAMILY-454";Tend="1925";Tstart="1";shortTE="F";uid="4543f89b-ed18-485c-952c-895e7249d8b2"
CM034316.1	RepeatMasker	DNA/hAT-Tip100	102470026	102470220	679	+	.	ID="RND-5_FAMILY-1507";Tend="1234";Tstart="1027";shortTE="F";uid="68977944-f2aa-4cac-9638-4566984de185"
CM034316.1	RepeatMasker	Unknown	42083872	42084234	1695	+	.	ID="RND-5_FAMILY-380";Tend="1239";Tstart="885";shortTE="F";uid="f46b0a8f-e89a-4227-872d-53888c3d98cf"
CM034316.1	RepeatMasker	DNA/Ginger-1	127981988	127982110	927	+	.	ID="RND-6_FAMILY-1577";Tend="1063";Tstart="944";shortTE="F";uid="03bf6878-f081-4a2c-b5f0-fefa5c890a4c"
CM034316.1	RepeatMasker	Retroposon?	36731935	36732406	1720	+	.	ID="SINE2-2_AP";Tend="896";Tstart="431";shortTE="F";uid="4d7129bb-9a4e-4003-86fb-2f69382ef702"
CM034316.1	RepeatMasker	DNA/hAT-Tip100	50873223	50873811	850	+	.	ID="HAT-N16_AP";TEgroup="ctg_1%7CHAT-N16_AP%7C7";Tend="560";Tstart="95";shortTE="F";uid="b888c43b-a32d-4175-958e-deadcce2a2cb"
CM034316.1	RepeatMasker	DNA	62377057	62377283	429	+	.	ID="DNA4-3_AP";Tend="261";Tstart="4";shortTE="F";uid="250be789-0752-4263-b4ec-e28a1e122289"
CM034316.1	RepeatMasker	DNA	87570158	87570534	1505	+	.	ID="ttaa3_ap";Tend="429";Tstart="20";shortTE="F";uid="d0831cbc-b28a-4a47-b192-ebd1bd9f312a"
CM034316.1	RepeatMasker	RC/Helitron	33171816	33172358	3251	+	.	ID="HELITRON-2_DF";Tend="2123";Tstart="1611";shortTE="F";uid="a583d11d-847f-4880-8a04-f0c244ed15db"
CM034316.1	RepeatMasker	DNA/hAT-Charlie	67870594	67870743	539	+	.	ID="HAT-33_LMI";Tend="1451";Tstart="1306";shortTE="F";uid="1c064f43-834f-41ca-a38f-fc036b98fce5"
CM034316.1	RepeatMasker	Unknown	100555495	100555814	1644	+	.	ID="RND-6_FAMILY-5607";Tend="1411";Tstart="1057";shortTE="F";uid="86f809b8-2b74-4943-a97c-4cb566fab8e8"
CM034316.1	RepeatMasker	DNA/Ginger-1	110592108	110593592	11807	+	.	ID="RND-6_FAMILY-11761";Tend="2254";Tstart="767";shortTE="F";uid="a0165255-9c90-4362-8f99-d369c0802cca"
CM034316.1	RepeatMasker	DNA/Ginger-1	36134527	36134968	1224	+	.	ID="RND-5_FAMILY-6062";Tend="1101";Tstart="648";shortTE="F";uid="4fb2bc96-b608-4230-91dc-724de9bb485a"
CM034316.1	RepeatMasker	DNA/hAT-Tip100	120188899	120189084	449	+	.	ID="DNA8-24_AP";Tend="572";Tstart="375";shortTE="F";uid="424c3954-d881-4f78-b60d-65378ac3d6fb"
CM034316.1	RepeatMasker	DNA/hAT-Tip100	49093450	49093614	573	+	.	ID="RND-6_FAMILY-23716";Tend="1738";Tstart="1572";shortTE="F";uid="a1d32cff-79f1-4ccc-9edf-bf4aa11c2868"
CM034316.1	RepeatMasker	Unknown	8018118	8018403	1096	+	.	ID="RND-6_FAMILY-1524";Tend="1337";Tstart="1050";shortTE="F";uid="72fd1f09-7d3b-4d46-855a-100e2f4c392e"
CM034316.1	RepeatMasker	Unknown	132595449	132595755	1707	+	.	ID="RND-5_FAMILY-1313";Tend="1269";Tstart="971";shortTE="F";uid="5ce06517-d80a-49a3-8b1b-bf86b1dccd6c"
CM034316.1	RepeatMasker	DNA/Ginger-1	57786606	57786773	675	+	.	ID="RND-6_FAMILY-58578";Tend="402";Tstart="238";shortTE="F";uid="1869a2d6-4358-4dd6-8f09-b1395c105f3e"
CM034316.1	RepeatMasker	DNA	119688476	119688909	3216	+	.	ID="TTAA7_AP";Tend="434";Tstart="1";shortTE="F";uid="d5df6b98-a46d-4243-9c82-8de378c7bb98"
CM034316.1	RepeatMasker	Retroposon?	36895964	36896733	6608	+	.	ID="RND-5_FAMILY-6251";Tend="2326";Tstart="797";shortTE="F";uid="b40f4e5e-c801-43cb-ad11-c2338a6ca6e3"
CM034316.1	RepeatMasker	Retroposon?	8080378	8080712	970	+	.	ID="RND-5_FAMILY-3118";Tend="1631";Tstart="1299";shortTE="F";uid="1497e67c-8904-4443-bd21-2cef7805ebcc"
CM034316.1	RepeatMasker	DNA/Ginger-1	41339208	41339559	2042	+	.	ID="RND-6_FAMILY-1577";Tend="1263";Tstart="908";shortTE="F";uid="d8e91635-831d-4c6a-866c-0cc34dd8a5f4"
CM034316.1	RepeatMasker	LTR/Gypsy	47187897	47188419	2772	+	.	ID="RND-6_FAMILY-11846";Tend="1480";Tstart="940";shortTE="F";uid="0bbbd01d-6b41-486c-86ef-7c623f25efca"
CM034316.1	RepeatMasker	DNA/Kolobok-E	34691361	34691956	2555	+	.	ID="KOLOBOKE-4_AP";Tend="3206";Tstart="2524";shortTE="F";uid="d6a64e5f-e51a-4053-ab32-b6450e5d3b3a"
CM034316.1	RepeatMasker	DNA/Ginger-1	126358411	126358571	514	+	.	ID="RND-5_FAMILY-6062";Tend="2209";Tstart="2044";shortTE="F";uid="dec7fa23-a306-4ade-80c7-d1cc09b16170"
CM034316.1	RepeatMasker	DNA/Ginger-1	126427294	126428279	6582	+	.	ID="RND-5_FAMILY-4248";Tend="2315";Tstart="1328";shortTE="F";uid="7f2e51df-9651-4beb-9c91-4d50e6c5db32"
CM034316.1	RepeatMasker	DNA/Kolobok-E	125663698	125663820	629	+	.	ID="RND-6_FAMILY-1012";Tend="298";Tstart="176";shortTE="F";uid="c03a59df-54e2-4d16-ac2c-c28c3914a289"
CM034316.1	RepeatMasker	DNA/Ginger-1	56126027	56126593	2796	+	.	ID="RND-1_FAMILY-447";Tend="1250";Tstart="770";shortTE="F";uid="cbd7e37e-7d8c-4f42-b308-177fa58649fe"
CM034316.1	RepeatMasker	DNA	105583947	105584157	1721	+	.	ID="DNAX-10_AP";Tend="222";Tstart="3";shortTE="F";uid="db50a0d7-f8ab-42e1-9acf-4aa2cc85c2eb"
CM034316.1	RepeatMasker	DNA/Ginger-1	111580656	111580760	492	+	.	ID="RND-6_FAMILY-11761";Tend="2428";Tstart="2136";shortTE="F";uid="c3f99899-5600-4c8a-a9ae-03f15976535e"
CM034316.1	RepeatMasker	DNA/hAT-Charlie	27060892	27061572	5145	+	.	ID="RND-1_FAMILY-485";Tend="1893";Tstart="1229";shortTE="F";uid="d8738870-dc27-485b-9399-07946bee0b31"
CM034316.1	RepeatMasker	DNA	86850668	86850850	463	+	.	ID="RND-5_FAMILY-463";Tend="1175";Tstart="978";shortTE="F";uid="f997c84a-d3e2-4def-b697-53da6c995ca7"
CM034316.1	RepeatMasker	Retroposon?	23195901	23196010	593	+	.	ID="RND-5_FAMILY-2698";Tend="2467";Tstart="2362";shortTE="F";uid="eba23296-585e-44e5-acb1-08ce33f59c32"
CM034316.1	RepeatMasker	DNA/hAT	18368103	18368411	1403	+	.	ID="rnd-6_family-4996";Tend="1437";Tstart="1139";shortTE="F";uid="fbff15c7-f3fb-4a8c-a5cd-96b7a8ca751a"
CM034316.1	RepeatMasker	Unknown	32021487	32021992	3591	+	.	ID="RND-6_FAMILY-2231";Tend="618";Tstart="132";shortTE="F";uid="121a9a0c-22b0-4ce6-9532-65594508758f"
CM034316.1	RepeatMasker	DNA/hAT-Ac	72229539	72229878	2302	+	.	ID="RND-6_FAMILY-5285";Tend="1253";Tstart="910";shortTE="F";uid="08895557-620b-487e-837e-037bcf11f61c"
CM034316.1	RepeatMasker	DNA	103350238	103350387	451	+	.	ID="RND-1_FAMILY-421";Tend="2206";Tstart="2054";shortTE="F";uid="afa76d62-459e-470a-830d-0c09b1ddff68"
CM034316.1	RepeatMasker	DNA	74196249	74196661	2235	+	.	ID="TTAA2C_AP";Tend="410";Tstart="1";shortTE="F";uid="816f0de5-b14c-4297-9481-479afae7fefa"
CM034316.1	RepeatMasker	DNA	3351222	3351580	606	+	.	ID="RND-6_FAMILY-6756";Tend="1995";Tstart="1669";shortTE="F";uid="0acf66dd-d4e9-4f65-8ae0-6eb9cd6d4309"
CM034316.1	RepeatMasker	DNA/Ginger-1	70664799	70665108	630	+	.	ID="RND-5_FAMILY-4248";Tend="1484";Tstart="1192";shortTE="F";uid="910267c9-b370-451e-8b22-cf8e5227ab66"
CM034316.1	RepeatMasker	DNA/hAT-hAT19	76863844	76864039	499	+	.	ID="HAT-N18_AP";Tend="815";Tstart="618";shortTE="F";uid="9b791a5a-8f39-462a-bf8b-452a539368e4"
CM034316.1	RepeatMasker	Retroposon?	108146351	108146518	488	+	.	ID="RND-6_FAMILY-30528";Tend="5041";Tstart="4872";shortTE="F";uid="4aaa0ed7-8ac0-4b95-a4e4-6b4e47509034"
CM034316.1	RepeatMasker	LTR/Gypsy	10532836	10532986	1343	+	.	ID="RND-1_FAMILY-111";Tend="1105";Tstart="955";shortTE="F";uid="127b0815-5998-4ce9-9f15-de00ee687a8c"
CM034316.1	RepeatMasker	Retroposon?	7391436	7391801	2086	+	.	ID="RND-6_FAMILY-10695";Tend="2060";Tstart="1680";shortTE="F";uid="cb0fd6a7-3e7f-4ad1-bfc6-c57d2b47888f"
CM034316.1	RepeatMasker	Retroposon?	65363745	65364451	4463	+	.	ID="RND-6_FAMILY-10695";Tend="2083";Tstart="1368";shortTE="F";uid="eb25c797-fb3a-4852-b632-1306f2e209f2"
CM034316.1	RepeatMasker	LINE/L2	85897387	85897949	695	+	.	ID="RND-6_FAMILY-1857";Tend="1908";Tstart="1368";shortTE="F";uid="264133a4-2f49-4fc4-a40f-0035f9cb9cf9"
CM034316.1	RepeatMasker	LTR/Gypsy	88229545	88230196	2056	+	.	ID="RND-5_FAMILY-5090";Tend="6052";Tstart="5392";shortTE="F";uid="c37924d0-aee2-45b4-9737-f9862cf8a8db"
CM034316.1	RepeatMasker	LTR	107452365	107452934	3104	+	.	ID="RND-5_FAMILY-2391";Tend="1448";Tstart="871";shortTE="F";uid="654ab64c-250c-428a-93c5-a1aeeadb4dd6"
CM034316.1	RepeatMasker	LINE/I	10080694	10081089	1855	+	.	ID="RND-5_FAMILY-1618";Tend="1825";Tstart="1435";shortTE="F";uid="7683b06d-6cc6-4250-9a70-60a43a3246f6"
CM034316.1	RepeatMasker	Unknown	78546609	78547469	6646	+	.	ID="RND-1_FAMILY-213";Tend="1749";Tstart="879";shortTE="F";uid="f2daff0b-8cbc-4866-8cf9-09ca8e75b24e"
CM034316.1	RepeatMasker	DNA/Ginger-1	28751856	28752603	4013	+	.	ID="RND-5_FAMILY-6062";Tend="1895";Tstart="1142";shortTE="F";uid="4e5b98ad-ff1c-4e80-91a2-60b562298caf"
CM034316.1	RepeatMasker	DNA/hAT-hAT19	91431829	91432662	851	+	.	ID="hat-1_lhu";Tend="1134";Tstart="422";shortTE="F";uid="222ee888-4562-4487-aaf5-d8c4d8fa5905"
CM034316.1	RepeatMasker	DNA/hAT-Tip100	10984695	10985012	1700	+	.	ID="RND-5_FAMILY-5106";Tend="1124";Tstart="822";shortTE="F";uid="377cb3be-c65d-44bd-9433-7748076cedb5"
CM034316.1	RepeatMasker	Retroposon?	60524675	60524789	468	+	.	ID="RND-5_FAMILY-6251";Tend="882";Tstart="636";shortTE="F";uid="6982a788-e7b4-4b28-b379-e9b726813692"
CM034316.1	RepeatMasker	RC/Helitron	26173583	26173881	2051	+	.	ID="RND-4_FAMILY-375";Tend="3233";Tstart="2935";shortTE="F";uid="03e8b537-b921-4d59-b4bc-cec8a40946f1"
CM034316.1	RepeatMasker	DNA/Maverick	145264626	145268693	35222	+	.	ID="RND-6_FAMILY-16167";Tend="6172";Tstart="2105";shortTE="F";uid="bfc7624f-3e43-40a6-af6f-b57cdea76240"
CM034316.1	RepeatMasker	Unknown	127071924	127072436	3850	+	.	ID="RND-1_FAMILY-55";Tend="1414";Tstart="904";shortTE="F";uid="6f3f6a4c-1cbd-459e-aaa7-066ed51b8bd8"
CM034316.1	RepeatMasker	DNA/Kolobok-E	15690929	15691069	870	+	.	ID="RND-6_FAMILY-4444";Tend="1207";Tstart="1068";shortTE="F";uid="b47c19c4-fe86-4a8a-bc0e-464ca54b729b"
CM034316.1	RepeatMasker	Unknown	10443254	10443457	1000	+	.	ID="RND-5_FAMILY-8240";Tend="1070";Tstart="875";shortTE="F";uid="4c51e208-bd00-459c-bd53-a767d3ee903c"
CM034316.1	RepeatMasker	Retroposon?	25588035	25588298	1452	+	.	ID="RND-6_FAMILY-13076";Tend="2448";Tstart="2181";shortTE="F";uid="16b3e06a-3dcc-40bd-b776-004c82c99191"
CM034316.1	RepeatMasker	DNA	37187782	37188111	1657	+	.	ID="RND-5_FAMILY-6566";Tend="1651";Tstart="1293";shortTE="F";uid="018f02c9-ebf8-4cc0-88cd-d177fd14da06"
CM034316.1	RepeatMasker	DNA/Ginger-1	90875909	90877373	11804	+	.	ID="RND-6_FAMILY-269";Tend="2303";Tstart="822";shortTE="F";uid="33fd4a76-0074-4059-bfd8-b8eb5aa44920"
CM034316.1	RepeatMasker	RC/Helitron	70478576	70478808	1083	+	.	ID="RND-6_FAMILY-22903";Tend="1704";Tstart="1477";shortTE="F";uid="d07a0ccc-abdd-45b0-ad42-bd4c1b1a1e5c"
CM034316.1	RepeatMasker	DNA/Ginger-1	145580840	145581469	1167	+	.	ID="rnd-6_family-9942";Tend="1367";Tstart="653";shortTE="F";uid="e5efa0c8-30e6-420c-b27d-d683c31275a3"
CM034316.1	RepeatMasker	DNA/hAT-Blackjack	24097917	24099432	1065	+	.	ID="HAT-12_LMI";Tend="2410";Tstart="863";shortTE="F";uid="e8bc6ef8-cc4d-4909-9632-dc33869d5cfe"
CM034316.1	RepeatMasker	DNA/MULE-MuDR	23111681	23112886	1677	+	.	ID="RND-6_FAMILY-16446";Tend="2263";Tstart="1043";shortTE="F";uid="25ae2f88-2a18-4ed3-9077-adb42a049212"
CM034316.1	RepeatMasker	DNA/hAT	153036538	153036759	554	+	.	ID="RND-6_FAMILY-4018";Tend="1199";Tstart="973";shortTE="F";uid="447dd5d3-568b-46cd-8360-b7904cb40b81"
CM034316.1	RepeatMasker	DNA/hAT-Tip100	116749429	116749560	513	+	.	ID="DNA8-107_AP";Tend="702";Tstart="576";shortTE="F";uid="e4c453ac-3061-430a-93bd-3ddf426fefe0"
CM034316.1	RepeatMasker	DNA	51097355	51097714	1078	+	.	ID="TTAA3_AP";Tend="429";Tstart="1";shortTE="F";uid="6a209389-2ca0-402d-8842-d3df47ac9a52"
CM034316.1	RepeatMasker	DNA/Kolobok-E	98046127	98046408	1235	+	.	ID="RND-6_FAMILY-19774";Tend="781";Tstart="511";shortTE="F";uid="92b978dc-43e7-42c8-9e4f-3ab5fb5bab55"
CM034316.1	RepeatMasker	DNA/hAT-Charlie	32807276	32807387	615	+	.	ID="RND-6_FAMILY-7571";Tend="1167";Tstart="1057";shortTE="F";uid="f383a273-e67a-4660-ac24-2ba461ef6211"
CM034316.1	RepeatMasker	DNA/hAT-Tip100	10800854	10801285	2271	+	.	ID="DNA8-106_AP";Tend="425";Tstart="1";shortTE="F";uid="08cb9427-c80a-41f6-88a7-da701516a53d"
CM034316.1	RepeatMasker	Unknown	45729713	45729840	405	+	.	ID="RND-6_FAMILY-35374";Tend="1115";Tstart="990";shortTE="F";uid="42060f98-0d23-4206-9d17-29d6be2f9d96"
CM034316.1	RepeatMasker	DNA/MULE-MuDR	22184248	22184764	3675	+	.	ID="RND-6_FAMILY-3914";Tend="3295";Tstart="2820";shortTE="F";uid="dff4c63f-bf88-4a93-8e98-a1efd179bb68"
CM034316.1	RepeatMasker	DNA	92542716	92543159	3236	+	.	ID="RND-5_FAMILY-463";Tend="1332";Tstart="888";shortTE="F";uid="e92d5fce-8ea3-43f9-87a4-a9bbcb7e3d0c"
CM034316.1	RepeatMasker	DNA/Maverick	6410216	6411253	2689	+	.	ID="RND-6_FAMILY-24706";Tend="928";Tstart="67";shortTE="F";uid="c89b6069-c1c3-4fde-826f-c5969cf7857b"
CM034316.1	RepeatMasker	DNA/hAT?	15358582	15358701	607	+	.	ID="RND-5_FAMILY-8340";Tend="1116";Tstart="987";shortTE="F";uid="972766c4-dba1-451e-8e25-f50329868a9f"
CM034316.1	RepeatMasker	DNA/Kolobok-E	87112266	87112728	1173	+	.	ID="RND-6_FAMILY-12456";Tend="2627";Tstart="2118";shortTE="F";uid="9998054e-0ee3-4e4d-a007-945bd004ad0b"
CM034316.1	RepeatMasker	DNA/hAT-hAT19	61168743	61168871	477	+	.	ID="RND-6_FAMILY-16889";Tend="228";Tstart="100";shortTE="F";uid="f1d4ef7a-a19f-4df3-9a38-63f4b3cf1a04"
CM034316.1	RepeatMasker	DNA	107181365	107181467	462	+	.	ID="RND-5_FAMILY-1701";Tend="970";Tstart="866";shortTE="F";uid="e8ff3526-1eff-4d04-b71d-49b6bd99f037"
CM034316.1	RepeatMasker	Unknown	83843232	83843922	5796	+	.	ID="RND-6_FAMILY-5964";Tend="1161";Tstart="475";shortTE="F";uid="4c454457-d9a2-4a64-8126-10f25b211f88"
CM034316.1	RepeatMasker	DNA/hAT-hAT19	41313940	41314509	3834	+	.	ID="RND-6_FAMILY-8033";Tend="2421";Tstart="1838";shortTE="F";uid="91c69d3a-8823-4e49-b580-da73134ca94d"
CM034316.1	RepeatMasker	DNA/hAT	17368313	17369262	3894	+	.	ID="RND-1_FAMILY-508";TEgroup="ctg_1%7CRND-1_FAMILY-508%7C1";Tend="1928";Tstart="806";shortTE="F";uid="928ee187-06f5-444e-bcd1-7e332fabb49b"
CM034316.1	RepeatMasker	DNA/hAT-Ac	33255322	33255474	862	+	.	ID="RND-5_FAMILY-920";Tend="625";Tstart="473";shortTE="F";uid="3c5be55f-70ab-44f1-ab7a-33de53263f7a"
CM034316.1	RepeatMasker	Retroposon?	38080330	38083943	4495	+	.	ID="RND-1_FAMILY-207";TEgroup="ctg_1%7CRND-1_FAMILY-207%7C1";Tend="2783";Tstart="95";shortTE="F";uid="b7349109-20af-4ff7-b580-e83029121471"
CM034316.1	RepeatMasker	DNA/PIF-Harbinger	21901677	21902030	1538	+	.	ID="RND-5_FAMILY-6962";Tend="2369";Tstart="2012";shortTE="F";uid="86da0d36-83db-4c30-a523-de726ddc393d"
CM034316.1	RepeatMasker	RC/Helitron	127954155	127954914	4132	+	.	ID="RND-1_FAMILY-329";Tend="1860";Tstart="1065";shortTE="F";uid="74deb5b4-e37a-4910-bfa0-31e9f1df8113"
CM034316.1	RepeatMasker	Retroposon?	50835061	50835577	1940	+	.	ID="RND-6_FAMILY-11938";Tend="1487";Tstart="537";shortTE="F";uid="39a7a5ea-efec-4d96-9953-cdc4b94cfc74"
CM034316.1	RepeatMasker	Unknown	26843952	26844533	529	+	.	ID="RND-5_FAMILY-8240";TEgroup="ctg_1%7CRND-5_FAMILY-8240%7C1";Tend="1551";Tstart="1146";shortTE="F";uid="5b711dac-7b15-4974-875c-68578aeff81e"
CM034316.1	RepeatMasker	RC/Helitron	86915647	86921855	43659	+	.	ID="RND-6_FAMILY-498";Tend="6579";Tstart="548";shortTE="F";uid="b4892592-6cbc-4127-badf-fdd718ed3bce"
CM034316.1	RepeatMasker	Retroposon?	71153023	71153941	6000	+	.	ID="RND-5_FAMILY-1545";Tend="1451";Tstart="522";shortTE="F";uid="34a9f52a-f1b4-462a-9c28-e6d2fd46b36b"
CM034316.1	RepeatMasker	DNA	33219349	33219500	674	+	.	ID="RND-5_FAMILY-1170";Tend="1167";Tstart="999";shortTE="F";uid="02da2546-6589-45c4-9ef3-3532b7699eb4"
CM034316.1	RepeatMasker	DNA/hAT-hAT19	126941773	126942676	6544	+	.	ID="RND-6_FAMILY-8033";Tend="2685";Tstart="1782";shortTE="F";uid="331b4dac-f2a3-4ff9-a19f-e698db7562d5"
CM034316.1	RepeatMasker	Unknown	54663682	54663954	2020	+	.	ID="RND-5_FAMILY-2844";Tend="1183";Tstart="919";shortTE="F";uid="3f7ab7cf-85a1-403e-ac15-185d9c04fedd"
CM034316.1	RepeatMasker	DNA/Kolobok-E	5585568	5585685	641	+	.	ID="RND-6_FAMILY-6479";Tend="1553";Tstart="1440";shortTE="F";uid="fedde99c-acce-430e-a9f5-21232e163193"
CM034316.1	RepeatMasker	LINE/L2	16229759	16235934	34957	+	.	ID="RND-1_FAMILY-81";Tend="8011";Tstart="1";shortTE="F";uid="35b2a558-abc7-4daf-ad06-7950e9dd5e20"
CM034316.1	RepeatMasker	DNA/Kolobok-E	115278063	115278536	812	+	.	ID="RND-6_FAMILY-12456";Tend="3346";Tstart="2799";shortTE="F";uid="0c73e470-72c7-46a2-8d2b-b1052565ec04"
CM034316.1	RepeatMasker	DNA	80188518	80188739	1141	+	.	ID="TTAA3_AP";Tend="226";Tstart="1";shortTE="F";uid="8fde9b6b-ed81-4787-bd5f-d973a0d051ca"
CM034316.1	RepeatMasker	RC/Helitron	58568777	58568915	1140	+	.	ID="RND-6_FAMILY-12854";Tend="1914";Tstart="1776";shortTE="F";uid="e1c21412-c905-47f4-9cd0-249c45f6c598"
CM034316.1	RepeatMasker	DNA/Kolobok-E	2704025	2704148	562	+	.	ID="RND-5_FAMILY-3451";Tend="2076";Tstart="1949";shortTE="F";uid="7a493a6b-050a-490a-8df1-c22c779ed2ad"
CM034316.1	RepeatMasker	DNA	103603902	103604028	930	+	.	ID="DNA3-4_AP";Tend="127";Tstart="1";shortTE="F";uid="302f37c7-1bbd-4bfa-aae4-cdfacef20a43"
CM034316.1	RepeatMasker	Unknown	82412236	82413074	6092	+	.	ID="RND-5_FAMILY-3461";Tend="1685";Tstart="841";shortTE="F";uid="d7cac670-41ba-4ea3-8680-15adf80ae3e1"
CM034316.1	RepeatMasker	DNA/hAT-Tip100	48849940	48850208	842	+	.	ID="RND-6_FAMILY-5719";Tend="1844";Tstart="1603";shortTE="F";uid="43432492-4c5e-4a9a-9673-874037d8fecc"
CM034316.1	RepeatMasker	DNA/hAT?	27384034	27384504	2025	+	.	ID="RND-6_FAMILY-889";TEgroup="ctg_1%7CRND-6_FAMILY-889%7C4";Tend="1568";Tstart="844";shortTE="F";uid="5405fe71-aa8a-4952-823e-31d25b16495e"
CM034316.1	RepeatMasker	LINE/I-Jockey	148529943	148530617	1209	+	.	ID="RND-5_FAMILY-635";Tend="1947";Tstart="1279";shortTE="F";uid="8cb1a7bc-ada3-439a-bae2-e5bc125c831b"
CM034316.1	RepeatMasker	DNA/Ginger-1	41726481	41726814	464	+	.	ID="RND-6_FAMILY-9942";Tend="1524";Tstart="1218";shortTE="F";uid="b48cda47-9cf2-4a7b-a6aa-85dbbdb76017"
CM034316.1	RepeatMasker	Retroposon?	102331526	102332289	5099	+	.	ID="RND-6_FAMILY-10695";Tend="1456";Tstart="720";shortTE="F";uid="56f16baf-4209-4832-8c92-d77bf293240a"
CM034316.1	RepeatMasker	Retroposon?	9767371	9767890	2677	+	.	ID="RND-6_FAMILY-26955";Tend="3313";Tstart="2946";shortTE="F";uid="1c883037-780e-4978-b017-683022bb33da"
CM034316.1	RepeatMasker	DNA	107308032	107308457	2284	+	.	ID="TTAA4B_AP";Tend="430";Tstart="1";shortTE="F";uid="2a07d774-f260-4397-9ac2-ec162908584d"
CM034316.1	RepeatMasker	DNA/hAT-Tip100	7132916	7133332	2370	+	.	ID="RND-6_FAMILY-5736";Tend="3038";Tstart="2638";shortTE="F";uid="cd95db7e-7e99-4989-b1a3-fbd302051f31"
CM034316.1	RepeatMasker	LTR/Gypsy	17359673	17359795	435	+	.	ID="GYPSY-24_DEL-I";Tend="2730";Tstart="2613";shortTE="F";uid="2d382ecb-ce94-48fc-a859-c3fca69ff077"
CM034316.1	RepeatMasker	Unknown	26780590	26780732	557	+	.	ID="RND-6_FAMILY-33697";Tend="1192";Tstart="1035";shortTE="F";uid="a304f39a-96f9-40d4-918b-fc4bb1ad8b64"
CM034316.1	RepeatMasker	DNA/Ginger-1	18768479	18768623	794	+	.	ID="rnd-6_family-646";Tend="2313";Tstart="2166";shortTE="F";uid="ecdafd93-ba4c-4d7d-b33f-2eb5b344d2de"
CM034316.1	RepeatMasker	LINE/R1	100959222	100961788	3229	+	.	ID="RND-6_FAMILY-11247";Tend="3623";Tstart="108";shortTE="F";uid="c5a2df38-1e9c-4d42-a285-fdbd98bd9fdc"
CM034316.1	RepeatMasker	DNA/hAT-Ac	118842392	118842642	962	+	.	ID="DNA8-99_AP";Tend="758";Tstart="522";shortTE="F";uid="3498c2b9-24f1-4c67-a965-f5f2d5b015c3"
CM034316.1	RepeatMasker	DNA	128857749	128857914	800	+	.	ID="TTAA3_AP";Tend="429";Tstart="261";shortTE="F";uid="10c2f9ae-c610-450b-aca0-8956023dd4cb"
CM034316.1	RepeatMasker	DNA	45861821	45862184	1647	+	.	ID="TTAA13_AP";TEgroup="ctg_1%7CTTAA13_AP%7C1";Tend="573";Tstart="1";shortTE="F";uid="87b8c611-8b86-4a92-8876-7d699287c041"
CM034316.1	RepeatMasker	RC/Helitron	33016515	33016631	971	+	.	ID="RND-6_FAMILY-5683";Tend="1620";Tstart="1505";shortTE="F";uid="ef0028de-15a3-443d-bc92-834ca97c0363"
CM034316.1	RepeatMasker	DNA/Ginger-1	9551529	9552701	9790	+	.	ID="rnd-5_family-4248";Tend="2315";Tstart="912";shortTE="F";uid="c3ba8a1b-9708-4dad-8a83-0243a72cf214"
CM034316.1	RepeatMasker	DNA/Sola-1	143664660	143665691	777	+	.	ID="sola1-2_bm";Tend="2059";Tstart="964";shortTE="F";uid="d2ff5a3b-7aef-4f2e-8e34-6503373867e7"
CM034316.1	RepeatMasker	DNA/TcMar-Tc1	137435841	137436295	672	+	.	ID="MARINER-1_SIN";Tend="1103";Tstart="649";shortTE="F";uid="e082042f-db1a-485f-a0af-5dd4c70e5333"
CM034316.1	RepeatMasker	DNA/Ginger-1	22782583	22782887	1381	+	.	ID="RND-6_FAMILY-24084";Tend="1255";Tstart="949";shortTE="F";uid="8b48ff9d-90f7-4416-a10b-07a2c0a96c91"
CM034316.1	RepeatMasker	DNA	71401268	71401553	502	+	.	ID="TTAA2C_AP";Tend="423";Tstart="156";shortTE="F";uid="90ac6a41-a66d-401c-9609-d41626d3a1ba"
CM034316.1	RepeatMasker	DNA/Kolobok-E	72695635	72696555	5784	+	.	ID="RND-6_FAMILY-1722";Tend="2581";Tstart="1642";shortTE="F";uid="4f399d87-adb1-4262-bb42-14c96c2d035c"
CM034316.1	RepeatMasker	Retroposon?	73457046	73457718	3760	+	.	ID="RND-6_FAMILY-10695";Tend="1301";Tstart="612";shortTE="F";uid="a1252213-5a73-4fdf-8caa-8ca2ae41f1c0"
CM034316.1	RepeatMasker	Unknown	35235791	35237687	11156	+	.	ID="RND-6_FAMILY-3257";Tend="2054";Tstart="301";shortTE="F";uid="1b8958fa-5de8-4ee1-8c33-74eac482b42b"
CM034316.1	RepeatMasker	LINE/L2	5145191	5145765	494	+	.	ID="RND-5_FAMILY-2658";Tend="1820";Tstart="903";shortTE="F";uid="845e6a82-ac76-4b66-a7a7-eb2065cfee67"
CM034316.1	RepeatMasker	DNA/Ginger-1	129227344	129227458	436	+	.	ID="RND-6_FAMILY-11761";Tend="872";Tstart="764";shortTE="F";uid="df971af2-72cc-4459-89ac-6908fc68c07d"
CM034316.1	RepeatMasker	Retroposon?	98116618	98116909	713	+	.	ID="SINE2-1_AP";TEgroup="ctg_1%7CSINE2-1_AP%7C9";Tend="1770";Tstart="1345";shortTE="F";uid="47bfdfc6-0268-4d9a-8f22-53097c9d428e"
CM034316.1	RepeatMasker	Retroposon?	79187432	79187840	452	+	.	ID="RND-6_FAMILY-10695";Tend="1572";Tstart="1178";shortTE="F";uid="c2e0021a-9126-49e2-855c-dfec5b9bf708"
CM034316.1	RepeatMasker	Retroposon?	121282004	121283283	7089	+	.	ID="RND-6_FAMILY-10695";Tend="1948";Tstart="653";shortTE="F";uid="4345d1fa-8e9e-4cc9-830b-2ea6c531cd2d"
CM034316.1	RepeatMasker	DNA/Kolobok-E	141172886	141172998	416	+	.	ID="RND-6_FAMILY-13779";Tend="4649";Tstart="4532";shortTE="F";uid="45db8dc9-b21b-4bf5-88d4-d3cfa26c558f"
CM034316.1	RepeatMasker	DNA/hAT-Charlie	10669516	10669908	1309	+	.	ID="RND-5_FAMILY-270";Tend="1361";Tstart="962";shortTE="F";uid="1060ce1e-4846-4745-b3a9-e50a42343f38"
CM034316.1	RepeatMasker	DNA	125682223	125682462	988	+	.	ID="ttaa3c_ap";Tend="405";Tstart="190";shortTE="F";uid="8d85026d-dfa5-43a0-a2d2-fbdf4afd1c23"
CM034316.1	RepeatMasker	DNA/Ginger-1	75851122	75851272	994	+	.	ID="RND-6_FAMILY-439";Tend="2207";Tstart="2045";shortTE="F";uid="74200167-3077-47a6-8404-dd087866be0b"
CM034316.1	RepeatMasker	DNA/Ginger-1	108277127	108277986	1819	+	.	ID="rnd-6_family-9942";Tend="1994";Tstart="658";shortTE="F";uid="5fc3618c-309b-44e0-8032-ba9050f0b94d"
CM034316.1	RepeatMasker	DNA/hAT	92421138	92421283	430	+	.	ID="DNA8-17_AP";Tend="919";Tstart="776";shortTE="F";uid="e9e9a352-0bdf-422b-a021-eb3168aeda2f"
CM034316.1	RepeatMasker	Unknown	5156681	5156979	672	+	.	ID="RND-6_FAMILY-6763";Tend="1635";Tstart="1354";shortTE="F";uid="3e8c0bb5-909c-4b50-8e87-0961954d0012"
CM034316.1	RepeatMasker	DNA/hAT-Charlie	21236575	21236714	545	+	.	ID="RND-6_FAMILY-674";Tend="1289";Tstart="1144";shortTE="F";uid="9a27fe63-8e1f-4860-9520-3ef581224067"
CM034316.1	RepeatMasker	Unknown	113201049	113201200	765	+	.	ID="RND-5_FAMILY-177";Tend="1462";Tstart="1311";shortTE="F";uid="02641ffb-30cb-4bb3-abf1-bbc717c17f23"
CM034316.1	RepeatMasker	LINE/R1	156109335	156109592	480	+	.	ID="R1-1_NVI";Tend="5148";Tstart="4891";shortTE="F";uid="7c9bb7ce-3628-467a-92ae-caa8cbbd3951"
CM034316.1	RepeatMasker	Retroposon?	52783451	52784136	2297	+	.	ID="RND-6_FAMILY-11938";Tend="1695";Tstart="1000";shortTE="F";uid="fdd04999-5371-4fbb-a771-24842f56dae8"
CM034316.1	RepeatMasker	DNA/hAT	76578368	76578575	453	+	.	ID="RND-6_FAMILY-735";Tend="5635";Tstart="5424";shortTE="F";uid="22005ad5-dbc4-402b-a4b4-546445d228fa"
CM034316.1	RepeatMasker	Retroposon?	117103777	117104102	1310	+	.	ID="RND-6_FAMILY-15339";Tend="1047";Tstart="721";shortTE="F";uid="c6b8c81f-22af-4eb4-b750-d7c61e7138e6"
CM034316.1	RepeatMasker	DNA	84708984	84709216	1355	+	.	ID="TTAA7_AP";Tend="231";Tstart="1";shortTE="F";uid="a78961b3-7560-49b3-aac2-2ef3fc9cfd19"
CM034316.1	RepeatMasker	DNA/hAT-Ac	156258356	156258577	471	+	.	ID="RND-5_FAMILY-5407";Tend="1733";Tstart="1512";shortTE="F";uid="facd38bc-bd64-4953-be8e-e736d28df7be"
CM034316.1	RepeatMasker	DNA/Ginger-1	11112080	11112303	589	+	.	ID="RND-6_FAMILY-7084";Tend="1382";Tstart="1165";shortTE="F";uid="2e37e832-0e59-4eb4-8c6b-9cffeace0cb4"
CM034316.1	RepeatMasker	Retroposon?	101847320	101847612	766	+	.	ID="RND-6_FAMILY-26162";Tend="837";Tstart="560";shortTE="F";uid="6ba52c06-e0e5-4aae-b7b2-22b61dc1f64a"
CM034316.1	RepeatMasker	RC/Helitron	29898084	29898327	1788	+	.	ID="RND-6_FAMILY-4487";Tend="855";Tstart="595";shortTE="F";uid="190ab62d-a891-47b0-a439-b0060a70f7e2"
CM034316.1	RepeatMasker	Unknown	120349754	120349930	616	+	.	ID="RND-4_FAMILY-666";Tend="2664";Tstart="2488";shortTE="F";uid="c7b283a3-1cfa-4c9f-9108-ba86b40d426b"
CM034316.1	RepeatMasker	DNA/hAT-Tip100	60554901	60555006	709	+	.	ID="DNA8-19_AP";Tend="105";Tstart="1";shortTE="F";uid="558fce90-98b7-4188-9d21-d5bd568b4f83"
CM034316.1	RepeatMasker	DNA	22195175	22195314	1187	+	.	ID="RND-5_FAMILY-2187";Tend="1074";Tstart="935";shortTE="F";uid="86e61ba6-aaa0-4b14-880f-3fb7221c2bbe"
CM034316.1	RepeatMasker	DNA/MULE-MuDR	113299523	113299740	958	+	.	ID="RND-6_FAMILY-127";TEgroup="ctg_1%7CRND-6_FAMILY-127%7C14";Tend="1712";Tstart="853";shortTE="F";uid="a3ce8e0e-c45b-4adc-bb0c-27adbebaa4c1"
CM034316.1	RepeatMasker	DNA/MULE-MuDR	148416459	148416584	664	+	.	ID="RND-5_FAMILY-2258";Tend="1054";Tstart="892";shortTE="F";uid="bf9bbc31-3e2e-4914-b032-abd160d91df4"
CM034316.1	RepeatMasker	Unknown	95875864	95876183	896	+	.	ID="RND-6_FAMILY-35374";Tend="1275";Tstart="1078";shortTE="F";uid="91b4815f-cd48-40fd-bfe0-bf8b144d01d2"
CM034316.1	RepeatMasker	LTR/Gypsy	100025295	100025677	623	+	.	ID="RND-6_FAMILY-32168";Tend="3815";Tstart="3435";shortTE="F";uid="c048c916-f4bc-40ad-b7fe-6fdf11e828e5"
CM034316.1	RepeatMasker	LINE/Tad1	130812425	130814968	16209	+	.	ID="RND-5_FAMILY-156";TEgroup="ctg_1%7CRND-5_FAMILY-156%7C2";Tend="3232";Tstart="782";shortTE="F";uid="37e77665-5bd6-4f3f-b405-1ce6cce9c644"
CM034316.1	RepeatMasker	Retroposon?	105590765	105592938	2591	+	.	ID="RND-4_FAMILY-664";TEgroup="ctg_1%7CRND-4_FAMILY-664%7C30";Tend="3683";Tstart="332";shortTE="F";uid="9e562999-742a-459b-82ef-2cc734b5f57e"
CM034316.1	RepeatMasker	Unknown	43507090	43507571	705	+	.	ID="RND-6_FAMILY-1524";TEgroup="ctg_1%7CRND-6_FAMILY-1524%7C11";Tend="1338";Tstart="764";shortTE="F";uid="f6231e47-8558-4196-837c-cdbed2540c7c"
CM034316.1	RepeatMasker	DNA/hAT-Tip100	79062186	79062343	988	+	.	ID="DNA8-102_AP";Tend="155";Tstart="1";shortTE="F";uid="cffabb02-9424-4cbc-bab8-ec845b2bc94b"
CM034316.1	RepeatMasker	DNA/hAT	58317912	58318216	1791	+	.	ID="DNA8-53_AP";Tend="391";Tstart="75";shortTE="F";uid="fcc49596-6a82-4137-8c7c-6dc632afd83b"
CM034316.1	RepeatMasker	DNA/Kolobok-E	94139264	94139438	565	+	.	ID="KOLOBOKE-4_AP";Tend="4560";Tstart="4384";shortTE="F";uid="6d9c12e6-9f06-4acb-8bab-d1451d78faf1"
CM034316.1	RepeatMasker	DNA/hAT-Tip100	20527888	20528087	942	+	.	ID="RND-5_FAMILY-2322";Tend="1390";Tstart="1200";shortTE="F";uid="8fa6fc95-e70c-4171-8d84-45bb9e1b4514"
CM034316.1	RepeatMasker	DNA/hAT-hAT19	48866128	48866521	1561	+	.	ID="RND-6_FAMILY-8033";Tend="2769";Tstart="2373";shortTE="F";uid="9fafba1f-8fee-4c29-af89-3b55fcec76f4"
CM034316.1	RepeatMasker	DNA/Ginger-1	125422903	125423117	852	+	.	ID="rnd-6_family-58578";Tend="396";Tstart="202";shortTE="F";uid="c0bb5cfe-2f40-4509-a6ff-5421b83929b6"
CM034316.1	RepeatMasker	LTR/Gypsy	23024072	23024227	571	+	.	ID="RND-6_FAMILY-2834";Tend="746";Tstart="594";shortTE="F";uid="e784240e-767d-4eff-a618-948406817a8b"
CM034316.1	RepeatMasker	DNA	34710310	34710744	2137	+	.	ID="TTAA3_AP";Tend="414";Tstart="11";shortTE="F";uid="9e335230-c326-453d-a530-9fef71478df9"
CM034316.1	RepeatMasker	Retroposon?	7737267	7737616	1882	+	.	ID="RND-5_FAMILY-2062";Tend="2026";Tstart="1682";shortTE="F";uid="4dd1bf3e-1979-443a-8dec-8f4e54014902"
CM034316.1	RepeatMasker	DNA/Kolobok-E	66032913	66033115	461	+	.	ID="RND-6_FAMILY-1722";Tend="2053";Tstart="1857";shortTE="F";uid="5636df7c-ea01-414f-aa5b-c2803194f9bd"
CM034316.1	RepeatMasker	DNA/hAT-hAT19	28158183	28158745	3693	+	.	ID="HAT-N13_AP";Tend="626";Tstart="1";shortTE="F";uid="4f01c7c3-4a5f-4c17-a2ec-62b7534857d1"
CM034316.1	RepeatMasker	DNA/Sola-1	84675891	84676092	445	+	.	ID="RND-6_FAMILY-20520";Tend="1453";Tstart="1257";shortTE="F";uid="7c0593c9-43f8-4c9b-97a2-b9e3338b216a"
CM034316.1	RepeatMasker	DNA/Kolobok-E	106787073	106787283	712	+	.	ID="RND-6_FAMILY-24844";Tend="696";Tstart="490";shortTE="F";uid="5b7f0a0f-e01b-4330-9152-1a23027bcb2f"
CM034316.1	RepeatMasker	Unknown	106932574	106935433	20730	+	.	ID="RND-1_FAMILY-216";Tend="3718";Tstart="863";shortTE="F";uid="288d559f-9c38-48b3-be9b-331acf2ce28f"
CM034316.1	RepeatMasker	DNA/hAT-hATm	114887117	114887434	591	+	.	ID="HAT-4B_AP";Tend="3321";Tstart="3004";shortTE="F";uid="95c91f4c-be67-44d3-8d7f-216198009dab"
CM034316.1	RepeatMasker	DNA	27256526	27256770	1339	+	.	ID="ttaa3b_ap";Tend="311";Tstart="55";shortTE="F";uid="e07238b2-8d30-4307-a106-8678072b2518"
CM034316.1	RepeatMasker	DNA/Kolobok-E	44009751	44010974	3852	+	.	ID="RND-1_FAMILY-238";Tend="3674";Tstart="2477";shortTE="F";uid="d344e554-4266-4851-bd6f-8b5be5eb06c5"
CM034316.1	RepeatMasker	DNA/hAT-Tip100	107890264	107890689	3098	+	.	ID="RND-6_FAMILY-10387";Tend="1805";Tstart="1382";shortTE="F";uid="29391b8f-435a-4101-976c-db2b94826a3b"
CM034316.1	RepeatMasker	DNA/Ginger-1	145519766	145520083	2761	+	.	ID="RND-6_FAMILY-13191";Tend="1158";Tstart="841";shortTE="F";uid="76975c84-a6db-42cf-824d-72da71f8ee4c"
CM034316.1	RepeatMasker	DNA	33209448	33209594	1138	+	.	ID="RND-4_FAMILY-67";Tend="925";Tstart="782";shortTE="F";uid="97440eca-7545-4e29-bd23-9f3aa6fcf3d7"
CM034316.1	RepeatMasker	LINE/R1	159065958	159071987	49765	+	.	ID="RND-6_FAMILY-2471";Tend="6698";Tstart="674";shortTE="F";uid="61f3a3c3-f13f-43d7-b28c-c7a8d8a46964"
CM034316.1	RepeatMasker	DNA/Sola-1	114456396	114456634	568	+	.	ID="SOLA1-1_AP";Tend="237";Tstart="1";shortTE="F";uid="6bd7d61f-5450-46ca-93c3-f74137046f94"
CM034316.1	RepeatMasker	DNA/hAT	45584834	45584964	622	+	.	ID="HAT-N12_AP";Tend="492";Tstart="331";shortTE="F";uid="c6bda86d-e20a-48be-9fc9-ff5f34bdaaca"
CM034316.1	RepeatMasker	DNA	83439631	83439864	1356	+	.	ID="TTAA12_AP";Tend="583";Tstart="352";shortTE="F";uid="09b9f6e9-b258-428f-8220-ea579681809e"
CM034316.1	RepeatMasker	Unknown	12465998	12466144	408	+	.	ID="RND-6_FAMILY-1527";Tend="1620";Tstart="1477";shortTE="F";uid="1e88aeac-789f-4bdc-911f-790940aa7a90"
CM034316.1	RepeatMasker	DNA/Ginger-2	14738907	14739759	690	+	.	ID="GINGER2-1_AP";TEgroup="ctg_1%7CGINGER2-1_AP%7C9";Tend="1671";Tstart="594";shortTE="F";uid="d7bfb245-1f59-41de-a5a2-2a432143a750"
CM034316.1	RepeatMasker	Unknown	148237928	148238186	567	+	.	ID="RND-6_FAMILY-13844";Tend="3698";Tstart="3532";shortTE="F";uid="822c3bd8-5fc1-4b80-9c34-6864d71791b1"
CM034316.1	RepeatMasker	Unknown	31552000	31552201	954	+	.	ID="RND-1_FAMILY-216";Tend="3726";Tstart="3519";shortTE="F";uid="df29a8f6-dae0-4cc6-8f23-e9f735b82167"
CM034316.1	RepeatMasker	DNA/hAT-hAT19	18588128	18588229	499	+	.	ID="HAT-N4_AP";Tend="133";Tstart="32";shortTE="F";uid="0d26e928-9896-4a56-b62a-4295ed395a93"
CM034316.1	RepeatMasker	DNA/Ginger-1	36860925	36861149	1418	+	.	ID="RND-6_FAMILY-4450";Tend="1198";Tstart="958";shortTE="F";uid="c696bec2-a42a-4e1a-a1bb-a925ee68b3c9"
CM034316.1	RepeatMasker	DNA/Kolobok-E	15945105	15945308	853	+	.	ID="rnd-6_family-21211";TEgroup="ctg_1%7Crnd-6_family-21211%7C3";Tend="1654";Tstart="1478";shortTE="T";uid="7e77a8ff-d8bf-4107-b974-c75b5547c91c"
CM034316.1	RepeatMasker	DNA	71230460	71230765	668	+	.	ID="DNA4-3_AP";Tend="482";Tstart="185";shortTE="F";uid="6867bcb0-b70e-470c-9441-05094ead540b"
CM034316.1	RepeatMasker	DNA	131178559	131179060	1617	+	.	ID="TTAA13B_AP";Tend="522";Tstart="3";shortTE="F";uid="9229a660-55d3-46a8-b609-ee6110da6d63"
CM034316.1	RepeatMasker	RC/Helitron	63785917	63786794	5770	+	.	ID="RND-1_FAMILY-182";Tend="1791";Tstart="934";shortTE="F";uid="2ec943e0-4b7f-4c5d-a4f1-9731effd6e6d"
CM034316.1	RepeatMasker	Unknown	143515715	143518693	17508	+	.	ID="RND-6_FAMILY-8646";Tend="3739";Tstart="773";shortTE="F";uid="a13d5f58-95fb-4008-903c-87ab22582317"
CM034316.1	RepeatMasker	Retroposon?	97506930	97507172	612	+	.	ID="RND-6_FAMILY-6210";Tend="2803";Tstart="2559";shortTE="F";uid="dd276096-a649-444e-bedf-730bc2eefce3"
CM034316.1	RepeatMasker	DNA/hAT-Charlie	126938322	126938425	656	+	.	ID="RND-4_FAMILY-4301";Tend="1733";Tstart="1627";shortTE="F";uid="47c69a65-f7de-465d-aefd-e5d5734e0141"
CM034316.1	RepeatMasker	Unknown	137381642	137384275	822	+	.	ID="RND-1_FAMILY-11";TEgroup="ctg_1%7CRND-1_FAMILY-11%7C1";Tend="4184";Tstart="1719";shortTE="F";uid="17e175b8-98ff-438a-9902-9de8635f9c89"
CM034316.1	RepeatMasker	DNA/hAT-Tip100	57775080	57775401	1790	+	.	ID="DNA8-106_AP";Tend="737";Tstart="426";shortTE="F";uid="e4f17a41-c9b4-4016-9f0c-44a3e16a5364"
CM034316.1	RepeatMasker	Retroposon?	133238770	133238988	517	+	.	ID="SINE2-2_AP";Tend="1097";Tstart="857";shortTE="F";uid="af9fe8cd-b60c-4986-83a4-4352e67dd7bc"
CM034316.1	RepeatMasker	DNA/Ginger-1	921728	921921	1001	+	.	ID="rnd-6_family-1577";Tend="1413";Tstart="1254";shortTE="F";uid="aac79d49-da07-4e08-8269-9c38972cf592"
CM034316.1	RepeatMasker	DNA/TcMar-Mariner	95741756	95742234	1869	+	.	ID="RND-6_FAMILY-7357";TEgroup="ctg_1%7CRND-6_FAMILY-7357%7C3";Tend="1497";Tstart="950";shortTE="F";uid="ce3dc956-2bfb-4d8f-9e78-21841e9046ae"
CM034316.1	RepeatMasker	DNA	82140928	82141071	663	+	.	ID="TTAA2D_AP";Tend="430";Tstart="288";shortTE="F";uid="9074cae5-deba-4b8e-bb7b-afee1928cce1"
CM034316.1	RepeatMasker	DNA/hAT-Tip100	136939242	136940245	776	+	.	ID="RND-1_FAMILY-324";TEgroup="ctg_1%7CRND-1_FAMILY-324%7C6";Tend="2330";Tstart="852";shortTE="F";uid="5f9700ac-b425-4d5e-bae7-4c8037d2f8ef"
CM034316.1	RepeatMasker	LTR/Pao	47888565	47888724	514	+	.	ID="RND-6_FAMILY-13218";Tend="937";Tstart="788";shortTE="F";uid="02d5b51a-9587-4ae6-9d32-39786fdf0653"
CM034316.1	RepeatMasker	RC/Helitron	72715506	72715722	1281	+	.	ID="RND-5_FAMILY-190";Tend="1173";Tstart="954";shortTE="F";uid="9690fdc0-1d2f-4af3-bb2f-433458b02897"
CM034316.1	RepeatMasker	DNA	12054951	12055311	909	+	.	ID="RND-6_FAMILY-3085";Tend="3026";Tstart="2675";shortTE="F";uid="6abcc94c-0d5e-4bb7-8d62-68b59f53cb4b"
CM034316.1	RepeatMasker	DNA/Maverick	76644275	76651884	35582	+	.	ID="rnd-5_family-1673";Tend="7690";Tstart="550";shortTE="F";uid="9d8ac973-d530-4fd1-88a4-b252235caffe"
CM034316.1	RepeatMasker	LINE/I-Jockey	8736131	8738262	17557	+	.	ID="RND-1_FAMILY-181";Tend="5363";Tstart="3217";shortTE="F";uid="d872df96-6da9-498d-b3ad-f56afd78941c"
CM034316.1	RepeatMasker	Unknown	66796348	66796549	1503	+	.	ID="RND-5_FAMILY-1220";Tend="1151";Tstart="945";shortTE="F";uid="2c838c06-e515-4772-ac66-8c4a7a094da3"
CM034316.1	RepeatMasker	DNA/Kolobok-E	81248908	81249128	400	+	.	ID="RND-6_FAMILY-5088";Tend="1949";Tstart="1744";shortTE="F";uid="f48ed16a-f368-4247-af6b-ba4321bb3466"
CM034316.1	RepeatMasker	LTR/ERV4	119489843	119489971	799	+	.	ID="RND-4_FAMILY-1225";Tend="1085";Tstart="949";shortTE="F";uid="3e4372b1-eaae-43a8-a5cc-74622beaa1bb"
CM034316.1	RepeatMasker	Unknown	139182532	139183776	7932	+	.	ID="RND-1_FAMILY-6";Tend="5004";Tstart="3737";shortTE="F";uid="f9ea5e1f-e0bb-4600-9716-176d633ffc78"
CM034316.1	RepeatMasker	DNA/hAT-Ac	19349602	19349899	1377	+	.	ID="RND-5_FAMILY-5407";Tend="2053";Tstart="1760";shortTE="F";uid="0f79ec79-aac1-49db-a7db-ee9c8e27d1bd"
CM034316.1	RepeatMasker	DNA/Ginger-1	104212030	104212764	2244	+	.	ID="RND-6_FAMILY-9942";Tend="1639";Tstart="866";shortTE="F";uid="a9d38ddd-4ed6-414d-9521-671d46cd0388"
CM034316.1	RepeatMasker	Retroposon?	81247390	81247814	681	+	.	ID="RND-6_FAMILY-13511";Tend="1257";Tstart="854";shortTE="F";uid="f10bfcb7-459e-4e59-b8f8-7a2ecc3bbc20"
CM034316.1	RepeatMasker	DNA	122805211	122805702	2076	+	.	ID="RND-6_FAMILY-2944";Tend="1498";Tstart="987";shortTE="F";uid="07191242-b02d-4119-a309-15257118ac77"
CM034316.1	RepeatMasker	DNA/hAT-Ac	85300972	85301332	1313	+	.	ID="DNA8-93_AP";Tend="419";Tstart="1";shortTE="F";uid="e50878fa-d408-470e-b142-886491cd633e"
CM034316.1	RepeatMasker	Unknown	75092672	75092918	1300	+	.	ID="RND-1_FAMILY-17";Tend="1158";Tstart="916";shortTE="F";uid="46682722-8295-4859-ad74-f93db3907889"
CM034316.1	RepeatMasker	DNA/Ginger-1	19955871	19956022	553	+	.	ID="RND-6_FAMILY-1577";Tend="1414";Tstart="1250";shortTE="F";uid="340f9014-9405-4871-a5e7-fc622718c4c0"
CM034316.1	RepeatMasker	Unknown	14871983	14872109	458	+	.	ID="RND-1_FAMILY-191";Tend="1085";Tstart="947";shortTE="F";uid="3c766a6d-6aaf-42f9-9814-1bebd6bacb05"
CM034316.1	RepeatMasker	LINE/L2	70198565	70198780	764	+	.	ID="RND-5_FAMILY-840";Tend="1642";Tstart="1425";shortTE="F";uid="5a0001ab-7ece-413d-9c42-dc6a1cbfe4cb"
CM034316.1	RepeatMasker	LINE/L2	32626133	32626523	1368	+	.	ID="RND-5_FAMILY-4306";Tend="463";Tstart="95";shortTE="F";uid="6573b65b-fb99-4030-ba6f-69b84fab1e96"
CM034316.1	RepeatMasker	Unknown	128554743	128555029	538	+	.	ID="RND-1_FAMILY-380";TEgroup="ctg_1%7CRND-1_FAMILY-380%7C4";Tend="1688";Tstart="1085";shortTE="F";uid="5b4f7edb-6083-4f72-836d-4e46461a8f5e"
CM034316.1	RepeatMasker	DNA/Kolobok-E	36004252	36004540	1454	+	.	ID="RND-6_FAMILY-12234";Tend="1089";Tstart="743";shortTE="F";uid="532329b3-8980-4c37-9e29-1fc66feea892"
CM034316.1	RepeatMasker	LINE/R1	37337602	37337744	657	+	.	ID="RND-6_FAMILY-14612";Tend="892";Tstart="752";shortTE="F";uid="3d4e43b9-ab98-47a8-bb8d-a8d70fe18a9b"
CM034316.1	RepeatMasker	DNA	45800076	45800195	415	+	.	ID="RND-1_FAMILY-49";Tend="9260";Tstart="9144";shortTE="F";uid="00fd7cd6-95c5-4b4b-873f-9b017fe8eb05"
CM034316.1	RepeatMasker	DNA/MULE-MuDR	8990748	8993427	15558	+	.	ID="RND-1_FAMILY-318";Tend="3089";Tstart="603";shortTE="F";uid="ae0126f7-2a60-413f-80d9-e92e200f23b2"
CM034316.1	RepeatMasker	DNA/TcMar-Fot1	18167040	18167392	2080	+	.	ID="RND-1_FAMILY-504";Tend="2188";Tstart="1811";shortTE="F";uid="91ce33a7-0d04-496f-923b-ae59dda5c293"
CM034316.1	RepeatMasker	Retroposon?	34365951	34366726	2692	+	.	ID="RND-6_FAMILY-26162";Tend="1473";Tstart="650";shortTE="F";uid="483e1ea0-db04-4f82-82bc-a62b8c53b244"
CM034316.1	RepeatMasker	Unknown	19152155	19152443	1553	+	.	ID="RND-6_FAMILY-15747";Tend="1735";Tstart="1436";shortTE="F";uid="bbe6b92c-84a7-4fb7-b5e5-5ccd2c75fe80"
CM034316.1	RepeatMasker	Unknown	52673071	52674350	4077	+	.	ID="RND-6_FAMILY-5769";Tend="1546";Tstart="218";shortTE="F";uid="bd30c725-49df-42f0-90c8-5d207b9053be"
CM034316.1	RepeatMasker	DNA	16472360	16472910	1248	+	.	ID="TTAA24_AP";TEgroup="ctg_1%7CTTAA24_AP%7C1";Tend="613";Tstart="1";shortTE="F";uid="839eb091-b796-43ee-9078-7858a438afdd"
CM034316.1	RepeatMasker	LINE/L2	24272640	24272820	17048	+	.	ID="RND-1_FAMILY-81";Tend="8330";Tstart="8074";shortTE="F";uid="b7a9eeb8-c203-4c7c-abad-826793b00938"
CM034316.1	RepeatMasker	DNA/Kolobok-E	15887644	15887773	1649	+	.	ID="RND-5_FAMILY-9232";Tend="668";Tstart="556";shortTE="F";uid="84ef9d6c-ad22-47c4-bb76-02ffb6b1719c"
CM034316.1	RepeatMasker	DNA/MULE-NOF	145629529	145630175	915	+	.	ID="RND-5_FAMILY-969";Tend="3236";Tstart="2589";shortTE="F";uid="705d8f86-d78a-461f-8f5c-c89f199d3da0"
CM034316.1	RepeatMasker	DNA/hAT-Charlie	22454466	22454783	1843	+	.	ID="DNA8-33_AP";Tend="328";Tstart="1";shortTE="F";uid="112f0883-0a63-469d-94f3-9df3561ce749"
CM034316.1	RepeatMasker	DNA/hAT-hAT19	19502710	19502822	869	+	.	ID="RND-6_FAMILY-1009";Tend="2738";Tstart="2626";shortTE="F";uid="2d2ad79a-1f64-42aa-bb0e-96866e53f922"
CM034316.1	RepeatMasker	RC/Helitron	34110078	34111170	3585	+	.	ID="RND-6_FAMILY-22903";Tend="2079";Tstart="1010";shortTE="F";uid="5bc2955b-e127-4fbf-9783-0a8fa99feb10"
CM034316.1	RepeatMasker	DNA/Kolobok-E	19330750	19331756	3332	+	.	ID="RND-6_FAMILY-2683";Tend="3393";Tstart="2404";shortTE="F";uid="e1e6c7a9-23ad-49f7-be07-7c1293f6c9fc"
CM034316.1	RepeatMasker	DNA/Ginger-1	6996866	6997096	793	+	.	ID="rnd-6_family-58578";Tend="395";Tstart="205";shortTE="F";uid="91b9fd88-007a-42c2-8189-1a228faa5511"
CM034316.1	RepeatMasker	DNA	68762868	68762985	815	+	.	ID="TTAA5_AP";Tend="115";Tstart="1";shortTE="F";uid="bd6c9f3a-bbb2-47c3-8b01-acd9bd49f8cb"
CM034316.1	RepeatMasker	DNA/MULE-MuDR	9957289	9960027	17917	+	.	ID="rnd-5_family-6541";Tend="2932";Tstart="272";shortTE="F";uid="090e6366-14b8-447e-bb9e-b76e235bfcae"
CM034316.1	RepeatMasker	Unknown	106880586	106880808	1298	+	.	ID="RND-5_FAMILY-177";Tend="1170";Tstart="944";shortTE="F";uid="39d2913f-2a90-4cd2-bf4d-6cd8e7c64acb"
CM034316.1	RepeatMasker	LINE/I-Jockey	18869718	18869983	1683	+	.	ID="RND-6_FAMILY-4539";Tend="1225";Tstart="948";shortTE="F";uid="a964e327-ccca-46f8-83dd-8ce09bbecfe5"
CM034316.1	RepeatMasker	DNA/PiggyBac	89425463	89425972	827	+	.	ID="RND-6_FAMILY-8823";Tend="1553";Tstart="1047";shortTE="F";uid="14db5618-5361-4342-9acd-7db330e870fd"
CM034316.1	RepeatMasker	Unknown	72340212	72340346	512	+	.	ID="RND-6_FAMILY-5572";Tend="1705";Tstart="1582";shortTE="F";uid="5c3bb9f8-d3a6-4f89-9998-a33b8daaed52"
CM034316.1	RepeatMasker	Retroposon?	18660344	18660561	920	+	.	ID="RND-6_FAMILY-4498";Tend="1098";Tstart="835";shortTE="F";uid="783006c2-7f0d-4807-b753-6280ae6e301e"
CM034316.1	RepeatMasker	DNA/Kolobok-E	84929841	84929974	2755	+	.	ID="RND-5_FAMILY-4371";Tend="2328";Tstart="1784";shortTE="F";uid="12444b3a-fc2a-46ce-b226-47b7b5d43bd8"
CM034316.1	RepeatMasker	Unknown	45136357	45136497	502	+	.	ID="RND-5_FAMILY-15506";Tend="1220";Tstart="1102";shortTE="F";uid="d8f43562-9bfd-43fd-8970-437585f1efbc"
CM034316.1	RepeatMasker	DNA	114569584	114570207	786	+	.	ID="RND-1_FAMILY-284";TEgroup="ctg_1%7CRND-1_FAMILY-284%7C1";Tend="1941";Tstart="783";shortTE="F";uid="58337177-3846-4ac1-8b2f-5693f654e38f"
CM034316.1	RepeatMasker	Retroposon?	81681526	81681629	494	+	.	ID="RND-6_FAMILY-10695";Tend="2139";Tstart="2036";shortTE="F";uid="3201fcc7-5833-44e1-8bd6-55f540e4a9f6"
CM034316.1	RepeatMasker	DNA/hAT-hAT19	28124106	28124500	2901	+	.	ID="RND-6_FAMILY-15425";Tend="1393";Tstart="990";shortTE="F";uid="53cba035-1664-44b3-8dba-bdcf51c9deb8"
CM034316.1	RepeatMasker	DNA/Kolobok-E	22784696	22784905	413	+	.	ID="RND-4_FAMILY-674";Tend="1663";Tstart="1431";shortTE="F";uid="3e3c1294-6288-4268-b1b0-60276ea0b66c"
CM034316.1	RepeatMasker	Unknown	33897367	33897659	1993	+	.	ID="RND-6_FAMILY-424";Tend="1429";Tstart="1128";shortTE="F";uid="c2b52e3c-7f28-4fe2-be5a-32c6b00cf309"
CM034316.1	RepeatMasker	DNA	132226918	132227313	2094	+	.	ID="RND-6_FAMILY-7036";Tend="6263";Tstart="5889";shortTE="F";uid="faaf243a-4e3f-4c88-ad00-ef2d5d76f6fd"
CM034316.1	RepeatMasker	DNA/hAT-Tip100	33802376	33802591	620	+	.	ID="RND-6_FAMILY-7226";Tend="266";Tstart="67";shortTE="F";uid="f5faa6e6-5d17-4ad1-8c49-f33ce73211dd"
CM034316.1	RepeatMasker	DNA/hAT-Tip100	133488775	133489031	471	+	.	ID="HAT-29_LMI";Tend="2863";Tstart="2612";shortTE="F";uid="415ad8b7-7df4-4f0e-8246-3c2df1341d23"
CM034316.1	RepeatMasker	DNA	123435567	123435841	606	+	.	ID="TTAA2D_AP";Tend="429";Tstart="173";shortTE="F";uid="381cb4d0-00d5-4f4a-b380-f3c2c861ccf0"
CM034316.1	RepeatMasker	DNA/MULE-MuDR	76592899	76593020	647	+	.	ID="DNA8-110_AP";Tend="689";Tstart="567";shortTE="F";uid="2c5c08a2-9607-4816-8a19-bbb4121505af"
CM034316.1	RepeatMasker	Retroposon?	29137986	29138239	897	+	.	ID="RND-6_FAMILY-8212";Tend="1298";Tstart="1010";shortTE="F";uid="e329474b-7fbe-4697-9201-c829772b8317"
CM034316.1	RepeatMasker	DNA	38783442	38783612	594	+	.	ID="RND-6_FAMILY-9118";Tend="938";Tstart="778";shortTE="F";uid="54b924f2-aaba-4998-9a74-f077f4dc1210"
CM034316.1	RepeatMasker	DNA/hAT	94882681	94883110	644	+	.	ID="RND-6_FAMILY-13378";Tend="8528";Tstart="8123";shortTE="F";uid="def368fc-291c-4784-a722-1e70ef991614"
CM034316.1	RepeatMasker	DNA/Kolobok-E	18286363	18286627	1280	+	.	ID="RND-6_FAMILY-4444";Tend="679";Tstart="434";shortTE="F";uid="f241e97a-b60e-4748-a376-f837b2b6bdb6"
CM034316.1	RepeatMasker	DNA/hAT-Tip100	32910605	32910999	1739	+	.	ID="RND-6_FAMILY-6394";Tend="1770";Tstart="1379";shortTE="F";uid="a9ba8b0f-8b50-4ca0-9be2-e2536e6e7322"
CM034316.1	RepeatMasker	DNA/hAT-Tip100	18135803	18136140	1078	+	.	ID="DNA8-13_AP";Tend="657";Tstart="313";shortTE="F";uid="c98b2c4d-f1df-4cfd-898d-28ec5e8c5fa1"
CM034316.1	RepeatMasker	DNA/hAT-Tip100	8557057	8557406	1567	+	.	ID="RND-5_FAMILY-3150";Tend="3628";Tstart="3198";shortTE="F";uid="5ef87a41-a483-42f8-9930-ec7c89c2b02e"
CM034316.1	RepeatMasker	DNA/hAT-hAT19	59742846	59743639	6573	+	.	ID="RND-6_FAMILY-12169";Tend="1634";Tstart="841";shortTE="F";uid="468d05a2-737c-4797-a227-cea6f170145b"
CM034316.1	RepeatMasker	DNA/hAT-Tip100	93109888	93110125	1186	+	.	ID="RND-5_FAMILY-2275";Tend="915";Tstart="628";shortTE="F";uid="0c080c81-4eba-435a-b158-3b16e5177f7e"
CM034316.1	RepeatMasker	DNA	117980225	117980456	794	+	.	ID="TTAA13B_AP";Tend="591";Tstart="361";shortTE="F";uid="6ae87155-5fc2-4c86-93a0-042a473a7a22"
CM034316.1	RepeatMasker	Unknown	6162586	6162765	1007	+	.	ID="RND-6_FAMILY-23806";Tend="1231";Tstart="1048";shortTE="F";uid="869bb30b-3f12-48c3-950e-4280a7a10593"
CM034316.1	RepeatMasker	DNA	128101990	128102346	1985	+	.	ID="TTAA13B_AP";Tend="595";Tstart="201";shortTE="F";uid="7fbad536-7bda-49d5-a933-2bfbd5502138"
CM034316.1	RepeatMasker	Unknown	17342384	17342640	563	+	.	ID="RND-5_FAMILY-1764";Tend="2766";Tstart="2516";shortTE="F";uid="45861404-d2b5-47a3-8988-3ead05c32ff1"
CM034316.1	RepeatMasker	LINE/Tad1	92900087	92900251	610	+	.	ID="RND-5_FAMILY-156";Tend="1229";Tstart="1062";shortTE="F";uid="79f7f967-f7ea-43a1-b2ff-9393f9e440b6"
CM034316.1	RepeatMasker	DNA/Ginger-1	11212026	11212812	1826	+	.	ID="RND-6_FAMILY-9942";Tend="1545";Tstart="663";shortTE="F";uid="cf3222ce-ecc4-42fa-8005-99e6ed1112c0"
CM034316.1	RepeatMasker	DNA/hAT-Tip100	79547216	79547910	5196	+	.	ID="RND-5_FAMILY-1310";Tend="1570";Tstart="881";shortTE="F";uid="942cbb27-e7fa-4130-8ed3-94e9f05d1fa9"
CM034316.1	RepeatMasker	DNA/MULE-MuDR	112417965	112418128	1052	+	.	ID="MUDR7X_AP";Tend="418";Tstart="237";shortTE="F";uid="7d099972-d6ef-463f-90bd-012052eb8961"
CM034316.1	RepeatMasker	Unknown	66810750	66811038	698	+	.	ID="RND-6_FAMILY-3190";Tend="1226";Tstart="910";shortTE="F";uid="ce1ec8e2-f192-444f-8e79-6732a309fedb"
CM034316.1	RepeatMasker	DNA/hAT-Tip100	12800624	12800762	585	+	.	ID="rnd-5_family-6546";Tend="1254";Tstart="1051";shortTE="F";uid="a1debe7b-a721-4a78-921c-be1b991570d6"
CM034316.1	RepeatMasker	Retroposon?	69670633	69670749	427	+	.	ID="RND-6_FAMILY-20820";Tend="1258";Tstart="1154";shortTE="F";uid="9bde08ba-c936-4f04-99ea-089f3bb6972c"
CM034316.1	RepeatMasker	Unknown	25799081	25799189	441	+	.	ID="RND-6_FAMILY-15052";Tend="1536";Tstart="1432";shortTE="F";uid="0ca30c0d-4894-44b0-8a01-77d60f99adaf"
CM034316.1	RepeatMasker	Unknown	70089191	70089565	589	+	.	ID="RND-4_FAMILY-666";Tend="1356";Tstart="1003";shortTE="F";uid="6f3e2c5a-6166-4ea2-80ce-796e54215638"
CM034316.1	RepeatMasker	DNA/hAT	29269914	29270492	4100	+	.	ID="RND-6_FAMILY-8790";Tend="1681";Tstart="1099";shortTE="F";uid="76b32b64-2e69-4db4-9f64-e6b9420d112a"
CM034316.1	RepeatMasker	Retroposon?	18355394	18356184	4675	+	.	ID="RND-6_FAMILY-10695";Tend="1477";Tstart="702";shortTE="F";uid="337a998f-cc50-4331-bbf3-fbcf8ce30181"
CM034316.1	RepeatMasker	DNA/hAT-Tip100	61071271	61071525	1176	+	.	ID="HAT-N16_AP";Tend="564";Tstart="267";shortTE="F";uid="9c41b39e-d717-4c93-b069-dc2adffd5580"
CM034316.1	RepeatMasker	LINE/CR1	133734676	133734840	937	+	.	ID="RND-6_FAMILY-20210";Tend="1575";Tstart="1426";shortTE="F";uid="f4481527-5295-4227-b9af-6557e0d9a1d7"
CM034316.1	RepeatMasker	DNA/hAT	132081751	132082081	2272	+	.	ID="RND-1_FAMILY-45";Tend="1428";Tstart="1110";shortTE="F";uid="9f694ef7-5c51-4278-9990-8ea3d16167a9"
CM034316.1	RepeatMasker	DNA/hAT?	10288251	10288542	1991	+	.	ID="RND-6_FAMILY-7127";Tend="1581";Tstart="1303";shortTE="F";uid="34058b78-ecbd-4464-ae23-3f65b9eb3b23"
CM034316.1	RepeatMasker	Retroposon?	30257264	30258406	3843	+	.	ID="RND-6_FAMILY-20820";Tend="2034";Tstart="853";shortTE="F";uid="74975418-a4b3-4983-acfb-493d5932ee25"
CM034316.1	RepeatMasker	Retroposon?	67252004	67252122	472	+	.	ID="RND-6_FAMILY-25310";Tend="558";Tstart="448";shortTE="F";uid="882a3041-dd74-4422-b86f-dbd271a76b1a"
CM034316.1	RepeatMasker	DNA	91872423	91872806	533	+	.	ID="TTAA13B_AP";TEgroup="ctg_1%7CTTAA13B_AP%7C4";Tend="595";Tstart="11";shortTE="T";uid="23ac1e42-90c8-4ebf-a3f2-a6ca4fad1d50"
CM034316.1	RepeatMasker	DNA/Ginger-1	109527892	109529383	11749	+	.	ID="RND-6_FAMILY-13191";Tend="2337";Tstart="839";shortTE="F";uid="792df891-4552-4566-bfd9-f5f2bde06b3f"
CM034316.1	RepeatMasker	DNA	88532989	88533119	590	+	.	ID="RND-6_FAMILY-4145";Tend="918";Tstart="806";shortTE="F";uid="1c51591a-db19-451e-9b6f-8052fadb5404"
CM034316.1	RepeatMasker	DNA/Ginger-1	51017986	51018234	866	+	.	ID="RND-6_FAMILY-13191";Tend="1017";Tstart="777";shortTE="F";uid="b278f139-1124-4238-8827-e3c1add9065b"
CM034316.1	RepeatMasker	DNA/Ginger-1	128789018	128790561	11964	+	.	ID="RND-6_FAMILY-8806";Tend="2366";Tstart="834";shortTE="F";uid="6cdf14bd-7be9-4dc4-8976-f884837e965a"
CM034316.1	RepeatMasker	LTR/Gypsy	60684786	60687080	15188	+	.	ID="RND-6_FAMILY-8647";Tend="2459";Tstart="61";shortTE="F";uid="b5e7e86c-708a-42f2-ad4e-fd79039dad0c"
CM034316.1	RepeatMasker	LTR/Gypsy	5523760	5523882	735	+	.	ID="RND-5_FAMILY-2207";Tend="1007";Tstart="886";shortTE="F";uid="40fd07f2-9a28-4a21-a329-a7287f8b76f4"
CM034316.1	RepeatMasker	LTR/Copia	8909378	8914252	42951	+	.	ID="RND-6_FAMILY-5734";Tend="5544";Tstart="670";shortTE="F";uid="ce865654-e439-4990-bf13-1e08a504dcc5"
CM034316.1	RepeatMasker	DNA	59463870	59464408	3517	+	.	ID="RND-4_FAMILY-67";Tend="2413";Tstart="1863";shortTE="F";uid="cc1a4955-ac64-4a09-8d92-2a6ace2a9f69"
CM034316.1	RepeatMasker	DNA/Maverick	148270334	148286300	117851	+	.	ID="rnd-5_family-43";Tend="13649";Tstart="1";shortTE="F";uid="6d50a7a4-33d2-47e8-a406-058d6080d096"
CM034316.1	RepeatMasker	DNA/Ginger-1	70894368	70895802	10379	+	.	ID="RND-5_FAMILY-4248";Tend="2315";Tstart="878";shortTE="F";uid="e59624e0-1d22-4444-a45e-08a86fd8d546"
CM034316.1	RepeatMasker	DNA/PiggyBac	9661469	9661650	1019	+	.	ID="RND-6_FAMILY-16632";Tend="1399";Tstart="1215";shortTE="F";uid="84e563a9-ef24-4a80-a6a0-c78729a67ebf"
CM034316.1	RepeatMasker	Unknown	16076248	16076712	3761	+	.	ID="RND-1_FAMILY-199";Tend="1007";Tstart="551";shortTE="F";uid="72f27b92-5769-4a5b-acc8-affa128bcb9a"
CM034316.1	RepeatMasker	DNA/hAT	22306115	22306696	1936	+	.	ID="HAT-N12_AP";TEgroup="ctg_1%7CHAT-N12_AP%7C1";Tend="491";Tstart="1";shortTE="F";uid="3d0697fb-540a-4c75-91fe-65bdf2363e24"
CM034316.1	RepeatMasker	DNA	63706607	63706878	734	+	.	ID="RND-6_FAMILY-15810";Tend="1429";Tstart="1171";shortTE="F";uid="c761b4a9-6a38-48e7-8bc6-14c2ed8e8d2d"
CM034316.1	RepeatMasker	Unknown	35126952	35127287	1388	+	.	ID="RND-6_FAMILY-779";Tend="1148";Tstart="803";shortTE="F";uid="137e1b6d-fe44-4304-9282-44aab0a5879b"
CM034316.1	RepeatMasker	DNA	20065835	20065988	542	+	.	ID="DNA4-2_AP";Tend="451";Tstart="302";shortTE="F";uid="afe07442-91da-4b6b-a111-95d28a1c118c"
CM034316.1	RepeatMasker	Retroposon?	26678957	26679123	751	+	.	ID="RND-6_FAMILY-10695";Tend="814";Tstart="653";shortTE="F";uid="8da4ce49-d5f7-447b-bef4-0fb8d655a677"
CM034316.1	RepeatMasker	DNA/Ginger-2	42844761	42846278	6267	+	.	ID="GINGER2-1_AP";TEgroup="ctg_1%7CGINGER2-1_AP%7C15";Tend="2817";Tstart="1";shortTE="F";uid="5288b2df-7abb-4328-a447-5be4f50cba4b"
CM034316.1	RepeatMasker	RC/Helitron	76350640	76350991	723	+	.	ID="HELITRON-3_HSAR";Tend="368";Tstart="1";shortTE="F";uid="5211bfae-c494-4dd5-9875-f7bf03f0ef4c"
CM034316.1	RepeatMasker	DNA/Maverick	52819989	52820227	685	+	.	ID="RND-6_FAMILY-24570";Tend="4576";Tstart="4340";shortTE="F";uid="5e62373a-ccbc-418b-a2c5-00a76441b200"
CM034316.1	RepeatMasker	DNA/Kolobok-E	143808633	143808761	401	+	.	ID="RND-5_FAMILY-930";Tend="898";Tstart="771";shortTE="F";uid="0469bb15-72d4-4d26-a3b1-ba211307e39d"
CM034316.1	RepeatMasker	LINE/CR1	38983554	38983766	611	+	.	ID="RND-6_FAMILY-10071";Tend="1504";Tstart="1120";shortTE="F";uid="52024b34-995c-4488-9f06-c3e79aa1b37d"
CM034316.1	RepeatMasker	DNA/Kolobok-E	93671479	93672041	1132	+	.	ID="KOLOBOKE-5_AP";Tend="2273";Tstart="1713";shortTE="F";uid="457a58db-3a9e-4fb7-8da8-5b2100ff6e90"
CM034316.1	RepeatMasker	DNA	55311921	55312334	2115	+	.	ID="TTAA2D_AP";Tend="431";Tstart="1";shortTE="F";uid="1ca4ccf8-476a-4a45-8099-ec00cd5c7c70"
CM034316.1	RepeatMasker	DNA/P	126584316	126584461	754	+	.	ID="RND-6_FAMILY-1162";Tend="1322";Tstart="1177";shortTE="F";uid="429c345b-eb32-4fef-acf8-2331b9b3c06e"
CM034316.1	RepeatMasker	DNA/hAT-Tip100	59094998	59095140	581	+	.	ID="RND-5_FAMILY-1538";Tend="1349";Tstart="1180";shortTE="F";uid="ab332c5b-caaa-4209-adcc-f9bb49d1ce0e"
CM034316.1	RepeatMasker	DNA/Kolobok-E	28922749	28923164	1026	+	.	ID="RND-6_FAMILY-5731";Tend="2303";Tstart="1866";shortTE="F";uid="53e82ae2-e4ea-4cd8-b49e-3dda63f11b4c"
CM034316.1	RepeatMasker	DNA	146359523	146359869	664	+	.	ID="dnax-2_ap";Tend="281";Tstart="1";shortTE="F";uid="55297227-c9c1-4c89-9f6f-83d6b0e6a374"
CM034316.1	RepeatMasker	DNA	74712250	74712503	1167	+	.	ID="DNA8-7_AP";Tend="309";Tstart="1";shortTE="F";uid="79ed0989-6b67-49bf-bd33-d6b4e7e07f28"
CM034316.1	RepeatMasker	LINE/R2	136376334	136378998	14439	+	.	ID="R2-1_API";Tend="2690";Tstart="1";shortTE="F";uid="66556171-ef24-4c94-94f8-6b2784734cf8"
CM034316.1	RepeatMasker	DNA/MULE-MuDR	56114767	56114888	477	+	.	ID="RND-5_FAMILY-6544";Tend="805";Tstart="706";shortTE="F";uid="90952e4a-01c8-4e44-8002-bc26c24ec384"
CM034316.1	RepeatMasker	DNA/hAT-Charlie	54813199	54813572	1842	+	.	ID="RND-4_FAMILY-977";Tend="1278";Tstart="926";shortTE="F";uid="e013f837-c233-433f-9453-ba2f86aedd95"
CM034316.1	RepeatMasker	DNA/hAT-Tip100	108568834	108569138	2051	+	.	ID="RND-1_FAMILY-422";Tend="1216";Tstart="913";shortTE="F";uid="f99a67c2-6d83-4f4b-8e39-2eb16570fa5f"
CM034316.1	RepeatMasker	LTR/Pao	92315356	92319277	18231	+	.	ID="RND-6_FAMILY-9264";Tend="6204";Tstart="2347";shortTE="F";uid="1059bb2c-d92a-4361-9c6e-a29862488826"
CM034316.1	RepeatMasker	LINE/I	21093019	21093565	1762	+	.	ID="RND-6_FAMILY-6386";Tend="586";Tstart="78";shortTE="F";uid="8dfc2ea1-73b3-4ac7-a700-7c9d48623dae"
CM034316.1	RepeatMasker	DNA/Ginger-1	78289838	78290269	3614	+	.	ID="RND-6_FAMILY-8806";Tend="2336";Tstart="1907";shortTE="F";uid="55590e55-c101-4986-8fa9-1cb950b35406"
CM034316.1	RepeatMasker	RC/Helitron	81300565	81301033	1493	+	.	ID="RND-1_FAMILY-24";Tend="1290";Tstart="901";shortTE="F";uid="38dbe10a-0ca8-4195-a346-d5452b645960"
CM034316.1	RepeatMasker	DNA/Kolobok-E	17469874	17470136	631	+	.	ID="RND-6_FAMILY-5731";Tend="3452";Tstart="3244";shortTE="F";uid="83988fd5-81d3-4c44-aa3e-41f6c199e83b"
CM034316.1	RepeatMasker	DNA	119147531	119147765	1652	+	.	ID="TTAA6_AP";Tend="227";Tstart="1";shortTE="F";uid="a9e95872-577a-43a8-9ace-87d26c8993df"
CM034316.1	RepeatMasker	DNA/hAT-Tip100	102204049	102204405	1388	+	.	ID="RND-6_FAMILY-1406";Tend="1298";Tstart="958";shortTE="F";uid="cae5a758-5c9e-477f-a030-a2908a076706"
CM034316.1	RepeatMasker	RC/Helitron	32057594	32057824	1157	+	.	ID="RND-4_FAMILY-375";Tend="1368";Tstart="1115";shortTE="F";uid="e8039846-119d-44ec-9a07-2a02aa95c5b3"
CM034316.1	RepeatMasker	Unknown	76335003	76335186	1077	+	.	ID="RND-6_FAMILY-5964";Tend="1576";Tstart="1401";shortTE="F";uid="39411521-dfe6-4c8f-bfb9-ae644fc3780e"
CM034316.1	RepeatMasker	DNA/MULE-MuDR	20961457	20961581	596	+	.	ID="RND-5_FAMILY-8084";Tend="1775";Tstart="1651";shortTE="F";uid="330a2e1e-7e3c-4c01-9d6f-e5490ce791ca"
CM034316.1	RepeatMasker	Retroposon?	2773480	2774052	3365	+	.	ID="RND-6_FAMILY-10695";Tend="1171";Tstart="293";shortTE="F";uid="e2cbb5b2-f075-4cc9-a0c9-eb1ef24f4036"
CM034316.1	RepeatMasker	DNA/hAT	115946454	115946588	407	+	.	ID="RND-5_FAMILY-1120";Tend="1207";Tstart="1070";shortTE="F";uid="fd1344e1-2df8-4c8a-ada8-4529159a977a"
CM034316.1	RepeatMasker	DNA	108870648	108870791	643	+	.	ID="RND-1_FAMILY-421";Tend="2206";Tstart="2054";shortTE="F";uid="6df284ae-e2be-4f59-a895-09c358607fac"
CM034316.1	RepeatMasker	Retroposon?	28593866	28594135	1006	+	.	ID="RND-6_FAMILY-20820";Tend="2164";Tstart="1883";shortTE="F";uid="a1ce1e4c-aa16-42d6-b5cb-dbee8d9968a1"
CM034316.1	RepeatMasker	DNA	32959865	32960099	1388	+	.	ID="RND-6_FAMILY-2933";Tend="1189";Tstart="954";shortTE="F";uid="4f98186e-5163-4598-864b-82c9d18db672"
CM034316.1	RepeatMasker	DNA/hAT-Tip100	105301958	105302584	3612	+	.	ID="RND-5_FAMILY-2275";Tend="1155";Tstart="561";shortTE="F";uid="973e7814-0e0d-4ad0-ab16-726338f4e5d5"
CM034316.1	RepeatMasker	DNA/Ginger-1	25114006	25114274	2307	+	.	ID="RND-6_FAMILY-8806";Tend="1124";Tstart="856";shortTE="F";uid="80e9bd02-97eb-49ac-bea5-9fa486cea051"
CM034316.1	RepeatMasker	DNA	109194852	109194970	999	+	.	ID="RND-5_FAMILY-754";Tend="1035";Tstart="917";shortTE="F";uid="9b234f94-f614-4a49-9fae-8081f72af5d2"
CM034316.1	RepeatMasker	DNA/P	117714410	117714812	483	+	.	ID="RND-6_FAMILY-8699";Tend="454";Tstart="52";shortTE="F";uid="86aa426e-fa9b-4024-804e-29c12a209898"
CM034316.1	RepeatMasker	DNA/MULE-MuDR	101868491	101868658	1043	+	.	ID="MUDR2X_AP";Tend="174";Tstart="4";shortTE="F";uid="b3d76a08-e726-4c33-aa14-951977f52980"
CM034316.1	RepeatMasker	RC/Helitron	48336366	48336580	916	+	.	ID="RND-5_FAMILY-874";Tend="1745";Tstart="1518";shortTE="F";uid="3703c2fb-e2eb-4f93-9741-8781eceedb31"
CM034316.1	RepeatMasker	DNA	117824836	117825022	1070	+	.	ID="DNA8-31_AP";Tend="309";Tstart="120";shortTE="F";uid="cc3c806f-e734-4e5d-9158-783ebf0f7b19"
CM034316.1	RepeatMasker	DNA/hAT-Ac	45968827	45968943	442	+	.	ID="DNA8-54_AP";Tend="116";Tstart="1";shortTE="F";uid="a0eccdec-7758-44ee-b299-fb43350d832d"
CM034316.1	RepeatMasker	Retroposon?	5174175	5174597	1786	+	.	ID="RND-6_FAMILY-11938";Tend="1384";Tstart="1008";shortTE="F";uid="7793dcb1-2849-437e-87ac-39913547c0b6"
CM034316.1	RepeatMasker	DNA	101250139	101250555	1916	+	.	ID="DNAX-2_AP";Tend="467";Tstart="65";shortTE="F";uid="2d4045a2-b712-4b0c-bfb7-f4a957d85ef4"
CM034316.1	RepeatMasker	Unknown	66309012	66309153	589	+	.	ID="RND-6_FAMILY-14049";Tend="420";Tstart="278";shortTE="F";uid="3350ca83-bc75-4c34-ae34-a6b77b3a3e96"
CM034316.1	RepeatMasker	DNA/hAT-Charlie	107174484	107175729	6446	+	.	ID="RND-6_FAMILY-5013";Tend="1576";Tstart="388";shortTE="F";uid="3166e78b-0b86-4267-822b-11ae5cda7e08"
CM034316.1	RepeatMasker	Retroposon?	85038093	85038761	610	+	.	ID="RND-6_FAMILY-35321";Tend="1829";Tstart="1146";shortTE="F";uid="772334c0-1f4d-4a32-8e5c-efc5ecdc12f9"
CM034316.1	RepeatMasker	Retroposon?	112462857	112463323	928	+	.	ID="RND-6_FAMILY-10695";Tend="1795";Tstart="1266";shortTE="F";uid="6bf8b0a3-e5d8-4261-b4b5-45f9d23a789b"
CM034316.1	RepeatMasker	Unknown	27329137	27330702	10597	+	.	ID="RND-1_FAMILY-173";Tend="2419";Tstart="883";shortTE="F";uid="dc1b3f9a-e317-4c78-8798-fb69ec8f5c02"
CM034316.1	RepeatMasker	DNA	70780549	70780809	1578	+	.	ID="TTAA8_AP";Tend="438";Tstart="158";shortTE="F";uid="44720366-a38c-46e2-8caa-368daa269c6b"
CM034316.1	RepeatMasker	Unknown	152781417	152781639	480	+	.	ID="RND-6_FAMILY-16310";Tend="1703";Tstart="1466";shortTE="F";uid="b4e45659-2fc3-4ed9-99b2-49632b1600b5"
CM034316.1	RepeatMasker	Unknown	26614054	26616255	8040	+	.	ID="RND-5_FAMILY-5208";Tend="2481";Tstart="375";shortTE="F";uid="47dc9c03-a339-4e34-a689-5e4f41ea5b95"
CM034316.1	RepeatMasker	DNA/hAT	87805372	87805481	642	+	.	ID="HAT-N12_AP";Tend="438";Tstart="329";shortTE="F";uid="8a153f0f-0258-41e5-8695-c2d94bb503ab"
CM034316.1	RepeatMasker	LTR/Pao	89456426	89458553	14014	+	.	ID="RND-6_FAMILY-4210";Tend="2364";Tstart="265";shortTE="F";uid="bbc55563-578d-4f7a-b04e-e78bf642cd45"
CM034316.1	RepeatMasker	DNA	83997790	83998842	4863	+	.	ID="RND-6_FAMILY-9876";Tend="1725";Tstart="660";shortTE="F";uid="93429bf2-d59a-4de8-afe3-dba1bc25d2e3"
CM034316.1	RepeatMasker	Unknown	32099698	32100015	2656	+	.	ID="RND-6_FAMILY-37864";Tend="1615";Tstart="1299";shortTE="F";uid="ffcf0e7c-f92e-493e-a9b3-7aae17285705"
CM034316.1	RepeatMasker	DNA/hAT-Tip100	9775752	9777961	16692	+	.	ID="RND-5_FAMILY-3150";Tend="3940";Tstart="1580";shortTE="F";uid="783d5544-415e-45d3-8d14-e56d123a69d1"
CM034316.1	RepeatMasker	DNA	34551324	34551616	1714	+	.	ID="RND-6_FAMILY-2126";Tend="1933";Tstart="1662";shortTE="F";uid="4e4c725a-3c10-4584-97b7-8c8603ba9023"
CM034316.1	RepeatMasker	Retroposon?	42504637	42504936	1648	+	.	ID="RND-6_FAMILY-3746";Tend="1766";Tstart="1469";shortTE="F";uid="07ccbd7d-bf59-41c8-960b-f41576c2c03d"
CM034316.1	RepeatMasker	DNA/Maverick	146848570	146851680	26262	+	.	ID="rnd-6_family-337";Tend="10519";Tstart="7335";shortTE="F";uid="788b162e-61b2-4229-a8f3-087988edcafb"
CM034316.1	RepeatMasker	DNA/hAT-Tip100	100030154	100030395	564	+	.	ID="RND-6_FAMILY-7839";Tend="1407";Tstart="1192";shortTE="F";uid="549fcf58-173e-4576-b7d3-f0f2cb1b5dd9"
CM034316.1	RepeatMasker	DNA/hAT?	131187016	131187638	1366	+	.	ID="RND-6_FAMILY-19891";Tend="1351";Tstart="701";shortTE="F";uid="9c31bb89-dc7a-409a-9bbf-7e69af753ac6"
CM034316.1	RepeatMasker	Retroposon?	116414454	116415444	6210	+	.	ID="RND-5_FAMILY-1545";Tend="1525";Tstart="523";shortTE="F";uid="d87de90e-68e2-488c-b4db-92233d9b022d"
CM034316.1	RepeatMasker	DNA	47490089	47490508	1041	+	.	ID="DNAX-2_AP";Tend="463";Tstart="4";shortTE="F";uid="4f7ed63b-0063-4f12-80c1-eaeb541df772"
CM034316.1	RepeatMasker	Retroposon?	91200987	91201109	662	+	.	ID="RND-6_FAMILY-6210";Tend="1821";Tstart="1692";shortTE="F";uid="737529c8-40f6-4e61-8db0-da609f0118f4"
CM034316.1	RepeatMasker	DNA/Ginger-1	38989063	38989556	3363	+	.	ID="RND-6_FAMILY-1577";Tend="1412";Tstart="913";shortTE="F";uid="f90c73ea-3eed-4af2-b0e7-0bf52b307e03"
CM034316.1	RepeatMasker	DNA/hAT-Ac	53246596	53246762	904	+	.	ID="RND-6_FAMILY-482";Tend="968";Tstart="789";shortTE="F";uid="7ae65fc2-6cda-4f62-a122-9b7dd4e5253c"
CM034316.1	RepeatMasker	DNA/TcMar-Tc1	147558351	147558477	425	+	.	ID="RND-6_FAMILY-499";Tend="210";Tstart="97";shortTE="F";uid="a0c158d9-483e-4768-881f-e96a1880cbde"
CM034316.1	RepeatMasker	DNA/hAT	27031409	27031512	573	+	.	ID="RND-1_FAMILY-144";Tend="387";Tstart="280";shortTE="F";uid="653997c9-9dc2-412d-8aac-54842e20bd63"
CM034316.1	RepeatMasker	Unknown	41044674	41044873	1187	+	.	ID="RND-6_FAMILY-2131";Tend="1906";Tstart="1714";shortTE="F";uid="777d0eb5-0e37-4ce7-9f8c-a00bae92745e"
CM034316.1	RepeatMasker	DNA/hAT-Tip100	120027955	120028081	552	+	.	ID="RND-5_FAMILY-1393";Tend="2114";Tstart="1972";shortTE="F";uid="85cf39ed-4f65-489b-a559-8ffedd0303a3"
CM034316.1	RepeatMasker	DNA/Ginger-1	98701005	98701409	2282	+	.	ID="rnd-6_family-9942";Tend="1585";Tstart="768";shortTE="F";uid="7df0a760-e951-4cf7-8df8-3ecfdbc19fd4"
CM034316.1	RepeatMasker	Retroposon?	54101593	54101699	462	+	.	ID="RND-6_FAMILY-622";Tend="763";Tstart="653";shortTE="F";uid="86932403-ee0b-43e7-aff5-4c5f336f4d53"
CM034316.1	RepeatMasker	Unknown	1003981	1004400	838	+	.	ID="RND-5_FAMILY-8240";Tend="1568";Tstart="1203";shortTE="F";uid="64b72b5f-f457-44df-8aef-3674a7a59a94"
CM034316.1	RepeatMasker	DNA/P	660479	660616	878	+	.	ID="DNA8-26_AP";Tend="261";Tstart="119";shortTE="F";uid="4d3eab01-05e0-41e8-ae16-f3af55cdf4f9"
CM034316.1	RepeatMasker	DNA/hAT-Tip100	19847751	19847905	497	+	.	ID="RND-6_FAMILY-2821";Tend="1929";Tstart="1776";shortTE="F";uid="a8b3ce29-4996-40f5-bb69-85ac2aed8298"
CM034316.1	RepeatMasker	DNA/hAT-Tip100	98662652	98662804	1074	+	.	ID="RND-6_FAMILY-5754";Tend="1150";Tstart="997";shortTE="F";uid="7a8e6763-500b-4415-ba4f-7d9cb345cc6b"
CM034316.1	RepeatMasker	DNA/Ginger-1	59431039	59431659	1199	+	.	ID="RND-6_FAMILY-9942";Tend="1218";Tstart="660";shortTE="F";uid="a1c281dd-c456-42de-8733-481958192ad3"
CM034316.1	RepeatMasker	Unknown	51217319	51217567	1849	+	.	ID="RND-5_FAMILY-1723";Tend="1425";Tstart="1175";shortTE="F";uid="43540e04-f8ea-4dd4-a911-deba53a2bf61"
CM034316.1	RepeatMasker	DNA	126806587	126807347	803	+	.	ID="DNA4-2_AP";Tend="763";Tstart="1";shortTE="F";uid="fadef5a6-a016-47c0-98c6-550563743543"
CM034316.1	RepeatMasker	DNA/hAT-Tip100	6175182	6175461	1514	+	.	ID="RND-6_FAMILY-252";Tend="1157";Tstart="910";shortTE="F";uid="8c39c9f1-6bf2-4758-bbd3-5f70ff57b4f4"
CM034316.1	RepeatMasker	DNA/hAT-Charlie	99739317	99739523	448	+	.	ID="HAT-N19_AP";Tend="233";Tstart="1";shortTE="F";uid="14e71e33-1912-4284-888e-f96bfdc3a0f9"
CM034316.1	RepeatMasker	DNA	110693825	110693960	649	+	.	ID="ttaa3c_ap";Tend="403";Tstart="265";shortTE="F";uid="882b1c44-32fe-471c-a152-1446d22f635f"
CM034316.1	RepeatMasker	DNA/Kolobok-T2	102878297	102878806	1712	+	.	ID="RND-6_FAMILY-5283";Tend="2748";Tstart="2280";shortTE="F";uid="167f6e73-a16b-4992-983a-86192340a0ae"
CM034316.1	RepeatMasker	DNA/Ginger-1	112310090	112310222	555	+	.	ID="RND-6_FAMILY-9942";Tend="1531";Tstart="1388";shortTE="F";uid="d0a048e8-9cc5-4a53-b2f1-00bb4e5740d8"
CM034316.1	RepeatMasker	LINE/R1	117279274	117281163	2992	+	.	ID="SART-7_API";Tend="1989";Tstart="114";shortTE="F";uid="e4ce2f71-534c-4214-bf8c-031737e9a3a3"
CM034316.1	RepeatMasker	DNA/Ginger-1	131680692	131681985	8166	+	.	ID="rnd-6_family-439";Tend="1914";Tstart="69";shortTE="F";uid="d2deff65-d762-4142-8fa0-9451d0e36245"
CM034316.1	RepeatMasker	DNA	59593360	59593508	710	+	.	ID="RND-5_FAMILY-463";Tend="1029";Tstart="884";shortTE="F";uid="d2fefde5-f24c-4947-a38c-d5b413c53843"
CM034316.1	RepeatMasker	Unknown	70406011	70406821	797	+	.	ID="RND-6_FAMILY-1961";Tend="1848";Tstart="1000";shortTE="F";uid="b447e599-1881-407a-b06c-b6489c91d920"
CM034316.1	RepeatMasker	DNA/Kolobok-E	5863798	5864070	1660	+	.	ID="RND-5_FAMILY-3451";Tend="2139";Tstart="1859";shortTE="F";uid="a4b5c3de-ea0c-4d31-83ad-799b0cfae2ed"
CM034316.1	RepeatMasker	RC/Helitron	146690935	146691064	801	+	.	ID="HELITRON-6_DIUL";Tend="247";Tstart="116";shortTE="F";uid="8c631a48-6532-4e71-bc24-684b1cfd70ce"
CM034316.1	RepeatMasker	DNA/hAT-Tip100	91872807	91873412	2133	+	.	ID="DNA8-107_AP";Tend="698";Tstart="103";shortTE="F";uid="75bd819b-11ac-45bd-8e4b-6d7b85da1243"
CM034316.1	RepeatMasker	Unknown	31673768	31833674	46014	+	.	ID="RND-5_FAMILY-1245";Tend="5607";Tstart="1";shortTE="F";uid="af325be9-c3c4-4a83-9905-88018edfb76b"
CM034316.1	RepeatMasker	LINE/I	101694861	101698211	3420	+	.	ID="RND-5_FAMILY-2226";TEgroup="ctg_1%7CRND-5_FAMILY-2226%7C4";Tend="4868";Tstart="215";shortTE="F";uid="094a1b87-885a-40fa-b8f8-3cf8a89d13d9"
CM034316.1	RepeatMasker	Unknown	82984869	82985660	5235	+	.	ID="RND-6_FAMILY-10500";Tend="861";Tstart="128";shortTE="F";uid="5b31b138-781d-4ed6-8a29-ae2cc8f7235d"
CM034316.1	RepeatMasker	Unknown	72359999	72360303	1701	+	.	ID="RND-1_FAMILY-18";Tend="1247";Tstart="949";shortTE="F";uid="d75aa8b4-8154-46c7-84f6-dc1a09579818"
CM034316.1	RepeatMasker	DNA/TcMar-Tc4	143706765	143707518	4933	+	.	ID="RND-1_FAMILY-296";Tend="2241";Tstart="1482";shortTE="F";uid="255a40b4-dd63-4413-9cc4-e3e999119a0b"
CM034316.1	RepeatMasker	Retroposon?	117906319	117907698	4235	+	.	ID="RND-6_FAMILY-5919";Tend="1288";Tstart="393";shortTE="F";uid="413fee95-f787-4921-b1ad-9cffa4a51744"
CM034316.1	RepeatMasker	DNA/Kolobok-E	37872622	37873559	6672	+	.	ID="RND-6_FAMILY-1722";Tend="2567";Tstart="1643";shortTE="F";uid="e4886764-2874-430e-86a0-e55fae404a1e"
CM034316.1	RepeatMasker	DNA/hAT-Tip100	6895047	6895807	5300	+	.	ID="RND-6_FAMILY-23475";Tend="1384";Tstart="664";shortTE="F";uid="140cf117-03cd-44d9-baf3-0d4a931453ef"
CM034316.1	RepeatMasker	DNA/hAT?	75057607	75058451	5778	+	.	ID="RND-6_FAMILY-889";Tend="1667";Tstart="845";shortTE="F";uid="98789cf0-e8d1-4cb1-a5ef-99468eb4b013"
CM034316.1	RepeatMasker	Retroposon?	49324015	49324586	479	+	.	ID="SINE2-2_AP";Tend="591";Tstart="3";shortTE="F";uid="5b91a773-880b-49dd-be85-e618c1df1399"
CM034316.1	RepeatMasker	DNA/Ginger-1	47506266	47506789	2954	+	.	ID="RND-6_FAMILY-1577";Tend="1414";Tstart="912";shortTE="F";uid="04aa1ee0-a633-4df8-93ea-69e8795e6a21"
CM034316.1	RepeatMasker	DNA/hAT-hAT19	145900026	145900135	499	+	.	ID="HAT-N6B_AP";Tend="408";Tstart="304";shortTE="F";uid="af891df9-cf23-4aa6-b753-b43708d92116"
CM034316.1	RepeatMasker	LTR/Gypsy	123329201	123329379	1087	+	.	ID="RND-5_FAMILY-1754";Tend="855";Tstart="683";shortTE="F";uid="d9e2d917-5e40-4964-8e17-d1106a2536ee"
CM034316.1	RepeatMasker	DNA/TcMar-m44?	88298466	88298638	900	+	.	ID="RND-6_FAMILY-10880";Tend="2248";Tstart="2069";shortTE="F";uid="6136a4c3-f97a-4ce8-8dc1-f7878acf46b0"
CM034316.1	RepeatMasker	DNA	21303574	21304150	838	+	.	ID="RND-6_FAMILY-9876";Tend="2026";Tstart="1402";shortTE="F";uid="4dfe6f56-d49b-40af-b46f-87223c71d8de"
CM034316.1	RepeatMasker	DNA/hAT-Ac	34627192	34627307	452	+	.	ID="RND-5_FAMILY-4912";Tend="2445";Tstart="2327";shortTE="F";uid="4af86a2a-a8bc-4ac7-a91f-f9a14e86b582"
CM034316.1	RepeatMasker	DNA/Ginger-1	5904710	5905239	2774	+	.	ID="RND-5_FAMILY-6062";Tend="2110";Tstart="1510";shortTE="F";uid="99299270-61c6-4420-8a7d-ff88d7c8f8c0"
CM034316.1	RepeatMasker	DNA/hAT?	33586764	33587161	863	+	.	ID="RND-6_FAMILY-7631";Tend="1590";Tstart="1241";shortTE="F";uid="fff0431f-9b6b-4439-acf7-fb7f0992b468"
CM034316.1	RepeatMasker	DNA	122637297	122637605	569	+	.	ID="DNA4-3_AP";Tend="613";Tstart="292";shortTE="F";uid="fcd4f2c2-cf0f-4a6d-84a5-531c4c7a5029"
CM034316.1	RepeatMasker	DNA	10439816	10440111	1725	+	.	ID="RND-6_FAMILY-85";Tend="1295";Tstart="1020";shortTE="F";uid="2b16dd52-4ee0-449f-a456-6c6d65b1d635"
CM034316.1	RepeatMasker	DNA/Ginger-1	38425962	38427572	11279	+	.	ID="rnd-6_family-11006";Tend="2349";Tstart="815";shortTE="F";uid="8708b33a-d526-47e8-af86-9d09737b664e"
CM034316.1	RepeatMasker	DNA	92326444	92326607	979	+	.	ID="RND-6_FAMILY-2944";Tend="1140";Tstart="987";shortTE="F";uid="a16a2d6f-8a77-4557-8a41-29f8011e5551"
CM034316.1	RepeatMasker	DNA/MULE-NOF	43641343	43642508	414	+	.	ID="RND-6_FAMILY-694";TEgroup="ctg_1%7CRND-6_FAMILY-694%7C11";Tend="1554";Tstart="416";shortTE="T";uid="5fd58fe2-5811-4bac-98bd-3e06d45bb4a0"
CM034316.1	RepeatMasker	Retroposon?	40512200	40512630	1466	+	.	ID="RND-6_FAMILY-2584";Tend="1545";Tstart="1153";shortTE="F";uid="055335ba-5552-45ac-8695-39fbb627184b"
CM034316.1	RepeatMasker	DNA/Maverick	115890135	115900439	91914	+	.	ID="RND-6_FAMILY-1590";Tend="10274";Tstart="1";shortTE="F";uid="392a60f1-320d-4473-8715-8839964a9076"
CM034316.1	RepeatMasker	Unknown	112646197	112648256	14227	+	.	ID="RND-6_FAMILY-481";Tend="3568";Tstart="1513";shortTE="F";uid="a0631d37-b2d9-4332-8a0a-0bfa1ebb64f0"
CM034316.1	RepeatMasker	DNA/hAT-Ac	39447215	39448005	1566	+	.	ID="RND-5_FAMILY-4912";Tend="2548";Tstart="1700";shortTE="F";uid="4168f15f-b768-4a16-a9d1-f0ef6d08077d"
CM034316.1	RepeatMasker	Retroposon?	113769345	113769738	1365	+	.	ID="RND-6_FAMILY-15339";Tend="961";Tstart="553";shortTE="F";uid="0bf76881-e7a2-4a12-9508-119822dc880e"
CM034316.1	RepeatMasker	Retroposon?	35013202	35013377	575	+	.	ID="RND-6_FAMILY-13193";Tend="1013";Tstart="851";shortTE="F";uid="ea311974-f0df-4559-9f1d-92aca469fc93"
CM034316.1	RepeatMasker	Unknown	106493033	106493141	467	+	.	ID="RND-1_FAMILY-17";Tend="1047";Tstart="936";shortTE="F";uid="f5ed1f41-c815-44ea-b8db-8dd3d0c1f6a9"
CM034316.1	RepeatMasker	DNA/MULE-MuDR	30331683	30331913	730	+	.	ID="RND-1_FAMILY-379";Tend="2451";Tstart="2233";shortTE="F";uid="7e7c8f25-2c96-4ad9-8b75-2b9a6a12c64d"
CM034316.1	RepeatMasker	DNA/Ginger-1	29217026	29218488	6265	+	.	ID="rnd-5_family-6062";Tend="1957";Tstart="695";shortTE="F";uid="83a43d49-b0bf-41a9-ace9-ce3ef0c1e529"
CM034316.1	RepeatMasker	DNA/hAT	122218526	122218710	701	+	.	ID="RND-1_FAMILY-91";Tend="2582";Tstart="2398";shortTE="F";uid="03699e89-3605-4f28-81bd-01c5b45d60c3"
CM034316.1	RepeatMasker	DNA/Maverick	37566400	37566543	1184	+	.	ID="RND-6_FAMILY-28991";Tend="1344";Tstart="1200";shortTE="F";uid="06c0558b-14a8-498c-b89e-752da9868290"
CM034316.1	RepeatMasker	DNA/MULE-MuDR	107070404	107070650	782	+	.	ID="MUDR2X_AP";Tend="248";Tstart="1";shortTE="F";uid="23d0ea9f-04ed-47fe-8766-8dd649a3b36a"
CM034316.1	RepeatMasker	DNA/Ginger-1	74999638	75001098	12233	+	.	ID="RND-6_FAMILY-8806";Tend="2318";Tstart="856";shortTE="F";uid="4dc2190b-fe9a-40de-a8df-0527c0f71606"
CM034316.1	RepeatMasker	Unknown	26372617	26373316	4951	+	.	ID="RND-1_FAMILY-330";Tend="3331";Tstart="2606";shortTE="F";uid="38c547c4-0ca9-45fc-91f6-1d62140ff82d"
CM034316.1	RepeatMasker	DNA/CMC-EnSpm	5514602	5516436	15741	+	.	ID="RND-6_FAMILY-28506";Tend="1835";Tstart="1";shortTE="F";uid="c62914a7-29a5-474f-8e98-582292e2d894"
CM034316.1	RepeatMasker	DNA/hAT-Ac	42246851	42247050	1516	+	.	ID="DNA8-54_AP";Tend="449";Tstart="250";shortTE="F";uid="01d56eb3-baea-45be-aab3-96c99f13f363"
CM034316.1	RepeatMasker	DNA/Kolobok-E	117599082	117600242	5844	+	.	ID="RND-1_FAMILY-238";Tend="1203";Tstart="153";shortTE="F";uid="5f82e385-4353-46e2-b1a3-b978e365e9d7"
CM034316.1	RepeatMasker	DNA/Kolobok-E	107816387	107816671	1712	+	.	ID="RND-5_FAMILY-3451";Tend="2139";Tstart="1863";shortTE="F";uid="5d3c1bd8-5ca4-4543-99ca-f010beb8acba"
CM034316.1	RepeatMasker	Unknown	140394092	140394445	488	+	.	ID="RND-6_FAMILY-5162";Tend="1923";Tstart="1515";shortTE="F";uid="9b7184bd-a6a6-437d-b08e-aa078ada40e4"
CM034316.1	RepeatMasker	DNA/hAT-Tip100	129256932	129257068	486	+	.	ID="DNA8-106_AP";Tend="1366";Tstart="1253";shortTE="F";uid="224be8e1-19d2-4703-9c6e-74f6f0cfdb9e"
CM034316.1	RepeatMasker	Unknown	95230515	95230760	1715	+	.	ID="RND-1_FAMILY-295";Tend="1220";Tstart="959";shortTE="F";uid="cfe07ec2-4fee-4c4e-aadc-4222a7a9f652"
CM034316.1	RepeatMasker	DNA/MULE-NOF	77513225	77513718	2660	+	.	ID="RND-6_FAMILY-694";Tend="1542";Tstart="1024";shortTE="F";uid="69120aff-8f60-47b1-8a58-978ca3c7e161"
CM034316.1	RepeatMasker	DNA/hAT-hATm	113965129	113965457	777	+	.	ID="HAT-4C_AP";Tend="326";Tstart="1";shortTE="F";uid="ec69b950-ea4c-4914-bf25-6ce85aff8aa7"
CM034316.1	RepeatMasker	LINE/L2	32163709	32163834	604	+	.	ID="RND-6_FAMILY-31205";Tend="657";Tstart="538";shortTE="F";uid="510fbde0-4f11-45db-9915-c6768fd1235e"
CM034316.1	RepeatMasker	Retroposon?	123043075	123043342	930	+	.	ID="RND-6_FAMILY-2210";Tend="3201";Tstart="2898";shortTE="F";uid="3e15f6f0-07a0-479f-a15b-55735251c92b"
CM034316.1	RepeatMasker	DNA/Kolobok-E	139631510	139636184	33156	+	.	ID="RND-5_FAMILY-40";Tend="6021";Tstart="1510";shortTE="F";uid="660d6e15-553f-4706-8ca9-6a9bd7791a86"
CM034316.1	RepeatMasker	LINE/I	21099520	21099962	1347	+	.	ID="RND-6_FAMILY-6386";Tend="1614";Tstart="1248";shortTE="F";uid="e035a2b7-735d-4347-80a4-778ca4ec09fb"
CM034316.1	RepeatMasker	Unknown	74598325	74598447	876	+	.	ID="RND-1_FAMILY-315";Tend="1730";Tstart="1591";shortTE="F";uid="2a91b0b2-bbc1-4a1a-96b6-dec245045379"
CM034316.1	RepeatMasker	DNA/Kolobok-E	57440198	57440754	1192	+	.	ID="KOLOBOKE-2_AP";Tend="1736";Tstart="1114";shortTE="F";uid="ff80e5d7-c2f9-43af-b5e5-0be660ff60fa"
CM034316.1	RepeatMasker	DNA/Ginger-1	32688817	32690221	11209	+	.	ID="RND-6_FAMILY-11006";Tend="2277";Tstart="864";shortTE="F";uid="733e5abf-42a2-4d76-98f8-a38ab242983f"
CM034316.1	RepeatMasker	DNA/Ginger-2	118053247	118053421	533	+	.	ID="RND-6_FAMILY-14493";Tend="1533";Tstart="1358";shortTE="F";uid="43e68ce9-bd80-4bdb-9b35-1bf898564ae3"
CM034316.1	RepeatMasker	DNA/Kolobok-E	128143611	128143767	525	+	.	ID="RND-6_FAMILY-5088";Tend="1747";Tstart="1612";shortTE="F";uid="a48e9802-fc7e-44af-830e-f4f9cd6844f3"
CM034316.1	RepeatMasker	RC/Helitron	42352651	42356692	32820	+	.	ID="RND-6_FAMILY-1908";Tend="4708";Tstart="573";shortTE="F";uid="9c13659a-da81-4dcf-a38d-c57bfa5e755e"
CM034316.1	RepeatMasker	DNA/Kolobok-E	118448717	118449011	502	+	.	ID="RND-6_FAMILY-5088";Tend="1929";Tstart="1625";shortTE="F";uid="6309d730-4960-4934-9ba0-3f13faf7df94"
CM034316.1	RepeatMasker	DNA/hAT?	117686570	117686733	622	+	.	ID="RND-6_FAMILY-5014";Tend="1085";Tstart="918";shortTE="F";uid="a038d302-d1a7-4cff-be64-873bef94bd90"
CM034316.1	RepeatMasker	DNA	33898248	33898535	1259	+	.	ID="ttaac_ap";Tend="341";Tstart="46";shortTE="F";uid="0d1329a3-34d2-4fa7-b0c6-98a5378fa5f4"
CM034316.1	RepeatMasker	DNA/Kolobok-E	24205821	24206271	1254	+	.	ID="RND-4_FAMILY-674";Tend="1373";Tstart="907";shortTE="F";uid="831e9a4c-b1ce-4a31-8334-935eecbe830f"
CM034316.1	RepeatMasker	DNA/Kolobok-E	43872438	43872723	1656	+	.	ID="RND-5_FAMILY-3451";Tend="2139";Tstart="1861";shortTE="F";uid="9f378593-38e5-4f2c-9913-48d321faf1f7"
CM034316.1	RepeatMasker	DNA/hAT-Tip100	8894336	8894602	1705	+	.	ID="RND-5_FAMILY-3150";Tend="1768";Tstart="1483";shortTE="F";uid="270c353e-bca3-4728-b2d8-5bb8c7673d15"
CM034316.1	RepeatMasker	Retroposon?	16619063	16619187	488	+	.	ID="RND-6_FAMILY-10695";Tend="2136";Tstart="2015";shortTE="F";uid="bd279a35-d9e8-4e85-a19a-09306f0cdffe"
CM034316.1	RepeatMasker	Unknown	118169284	118169784	1839	+	.	ID="RND-6_FAMILY-3190";Tend="1427";Tstart="975";shortTE="F";uid="93e19036-edfd-4798-87f4-4eb60489a3ce"
CM034316.1	RepeatMasker	DNA/CMC-Transib	149323321	149323588	528	+	.	ID="TRANSIB-1_SIN";Tend="2956";Tstart="2689";shortTE="F";uid="4310c413-62e7-48a4-935e-a096b3bef2c9"
CM034316.1	RepeatMasker	DNA/hAT-Ac	77817452	77817699	1363	+	.	ID="RND-6_FAMILY-5264";Tend="1184";Tstart="883";shortTE="F";uid="905a954e-50d5-4d75-a222-735fb21f8f79"
CM034316.1	RepeatMasker	DNA	16684876	16685022	642	+	.	ID="dna4-2_ap";Tend="769";Tstart="617";shortTE="F";uid="08e2fb0b-d49f-44aa-ad14-0b33465458c1"
CM034316.1	RepeatMasker	DNA/hAT-hAT19	90612071	90612266	421	+	.	ID="RND-6_FAMILY-8033";Tend="1931";Tstart="1742";shortTE="F";uid="3368d7e7-12eb-4438-8108-2a2b6ba75117"
CM034316.1	RepeatMasker	DNA/Maverick	130652278	130654567	3875	+	.	ID="RND-6_FAMILY-3398";Tend="7839";Tstart="5544";shortTE="F";uid="5d03e92c-cdcb-41c1-ae27-69e8b599a69d"
CM034316.1	RepeatMasker	RC/Helitron	77778269	77779202	2400	+	.	ID="RND-5_FAMILY-14182";TEgroup="ctg_1%7CRND-5_FAMILY-14182%7C9";Tend="1962";Tstart="803";shortTE="F";uid="cfcbd6e6-d6b8-4127-8f78-01e7c9128834"
CM034316.1	RepeatMasker	DNA/TcMar-Tigger	114099678	114099910	436	+	.	ID="RND-6_FAMILY-7063";Tend="1668";Tstart="1430";shortTE="F";uid="8aa4e302-e2f4-449d-8152-c49be01f74a3"
CM034316.1	RepeatMasker	DNA/Kolobok-E	98994897	98995028	891	+	.	ID="KOLOBOKE-2_AP";Tend="1793";Tstart="1196";shortTE="F";uid="5c30c4ef-9d75-48ef-814d-bd252d1b4a92"
CM034316.1	RepeatMasker	DNA/Ginger-1	34520469	34522010	11780	+	.	ID="RND-6_FAMILY-11761";Tend="2256";Tstart="724";shortTE="F";uid="7c53b784-2066-4103-bf23-a52b5bd87595"
CM034316.1	RepeatMasker	LTR/Gypsy	39416208	39416355	501	+	.	ID="RND-6_FAMILY-566";Tend="1211";Tstart="1052";shortTE="F";uid="c3b1ff6e-bd76-488a-afd8-dd2d27c69279"
CM034316.1	RepeatMasker	DNA/Ginger-1	126375125	126375743	2032	+	.	ID="RND-5_FAMILY-6062";Tend="1446";Tstart="733";shortTE="F";uid="e5cf265b-4a18-44a7-8852-4662eccc403c"
CM034316.1	RepeatMasker	Retroposon?	69652000	69653133	4172	+	.	ID="RND-6_FAMILY-10695";Tend="1674";Tstart="485";shortTE="F";uid="3d5efd3c-0aef-40d8-8795-6481d094e0ed"
CM034316.1	RepeatMasker	DNA	133034177	133034366	824	+	.	ID="TTAA25_AP";Tend="511";Tstart="326";shortTE="F";uid="913ef93b-cc4f-4da6-822c-29f4da420351"
CM034316.1	RepeatMasker	DNA/P	136719722	136721187	2316	+	.	ID="RND-6_FAMILY-19651";Tend="2669";Tstart="1227";shortTE="F";uid="5e5058b2-99c5-4409-a3be-3ff98ca8177e"
CM034316.1	RepeatMasker	Retroposon?	38282506	38283144	3019	+	.	ID="RND-6_FAMILY-10695";Tend="1592";Tstart="1091";shortTE="F";uid="c3212bde-8cc8-4883-80a7-7b8b5096cd5b"
CM034316.1	RepeatMasker	DNA/hAT	48681673	48681855	435	+	.	ID="RND-5_FAMILY-1120";Tend="1227";Tstart="1042";shortTE="F";uid="6d76b448-2b91-43c5-8e63-2a441a1de86c"
CM034316.1	RepeatMasker	Retroposon?	125323459	125323571	441	+	.	ID="RND-6_FAMILY-20820";Tend="1186";Tstart="1076";shortTE="F";uid="7fe77cce-937b-4628-b831-f487e01a0823"
CM034316.1	RepeatMasker	DNA/PIF-Harbinger	77372471	77373046	588	+	.	ID="harbinger-1_dw";Tend="2508";Tstart="1466";shortTE="F";uid="72f3cfb1-0916-48a0-b793-b05ec9315d72"
CM034316.1	RepeatMasker	Retroposon?	134138316	134138976	3524	+	.	ID="RND-6_FAMILY-10695";Tend="1259";Tstart="594";shortTE="F";uid="fde320cd-dbb5-4055-b1f6-f81393629a6d"
CM034316.1	RepeatMasker	DNA/hAT-Tip100	47980602	47981019	505	+	.	ID="RND-6_FAMILY-19073";Tend="2195";Tstart="1787";shortTE="F";uid="8492633a-b226-4538-8cd5-610819b3b202"
CM034316.1	RepeatMasker	DNA/Kolobok-E	76958358	76958828	2305	+	.	ID="KOLOBOKE-3_AP";Tend="2173";Tstart="1715";shortTE="F";uid="8d0d0492-f305-4760-b30a-4d108c84d9b4"
CM034316.1	RepeatMasker	DNA/hAT-Tip100	34004484	34007764	15035	+	.	ID="rnd-6_family-193";Tend="2748";Tstart="398";shortTE="F";uid="9e238291-c792-4c8f-824a-21b94dd147e0"
CM034316.1	RepeatMasker	DNA/Ginger-1	48567698	48567831	514	+	.	ID="ginger1-2_ap";Tend="2903";Tstart="2775";shortTE="F";uid="c15dd1c5-373f-4f68-bfa3-0d800f3830a7"
CM034316.1	RepeatMasker	Unknown	121429061	121429544	3579	+	.	ID="RND-6_FAMILY-51967";Tend="2612";Tstart="2130";shortTE="F";uid="829e3dbc-16cf-4f10-ade6-ab190c64c72a"
CM034316.1	RepeatMasker	DNA/Maverick	32402323	32402466	431	+	.	ID="RND-6_FAMILY-5682";Tend="913";Tstart="773";shortTE="F";uid="821c89c5-6480-464e-b431-9928c0e3aa25"
CM034316.1	RepeatMasker	DNA/Ginger-1	95954308	95955285	7366	+	.	ID="RND-5_FAMILY-4248";Tend="1854";Tstart="876";shortTE="F";uid="62f432a0-60dc-4d6c-b64a-dda03f2d76ab"
CM034316.1	RepeatMasker	DNA/hAT-Tip100	101952777	101952939	845	+	.	ID="RND-5_FAMILY-8734";Tend="1714";Tstart="1554";shortTE="F";uid="09491b42-bb5c-438a-8c92-b4c952c43fd3"
CM034316.1	RepeatMasker	DNA	10657992	10659737	5340	+	.	ID="RND-5_FAMILY-651";Tend="1695";Tstart="1";shortTE="F";uid="a1eac4c0-2388-4386-b544-98ae1bf9d821"
CM034316.1	RepeatMasker	DNA	124964666	124964885	921	+	.	ID="RND-6_FAMILY-9876";Tend="2600";Tstart="2398";shortTE="F";uid="35013148-2054-4c21-b0b5-2ec91d462ae3"
CM034316.1	RepeatMasker	DNA	53958374	53958627	910	+	.	ID="RND-6_FAMILY-38762";Tend="1092";Tstart="836";shortTE="F";uid="8be23650-77c3-4fb2-af39-9c79f927fe39"
CM034316.1	RepeatMasker	DNA	18289452	18289673	1279	+	.	ID="ttaa3c_ap";Tend="425";Tstart="211";shortTE="F";uid="22c7fd74-0613-4c66-8df2-eb49dcaafb9c"
CM034316.1	RepeatMasker	Unknown	19521854	19522122	795	+	.	ID="RND-6_FAMILY-2261";Tend="1762";Tstart="1351";shortTE="F";uid="e136f84b-18e5-40d6-8d3a-3d2e53358261"
CM034316.1	RepeatMasker	Retroposon?	11254961	11255121	415	+	.	ID="RND-5_FAMILY-3226";TEgroup="ctg_1%7CRND-5_FAMILY-3226%7C1";Tend="1125";Tstart="953";shortTE="F";uid="5297ccec-775b-48cf-8578-b4f6a07d6a3f"
CM034316.1	RepeatMasker	Retroposon?	103431449	103432304	3171	+	.	ID="RND-6_FAMILY-10695";Tend="1571";Tstart="673";shortTE="F";uid="2b88cfca-fdd0-4b35-a178-6ebc7abf8597"
CM034316.1	RepeatMasker	DNA/hAT-hAT19	32214918	32215048	434	+	.	ID="HAT-N4_AP";Tend="602";Tstart="471";shortTE="F";uid="6eee5a3a-c7e3-4f9d-a833-9f90418b85e4"
CM034316.1	RepeatMasker	DNA/MULE-NOF	25738232	25738690	1258	+	.	ID="RND-6_FAMILY-694";Tend="3087";Tstart="2588";shortTE="F";uid="267a264d-f442-4079-bcad-84567314526f"
CM034316.1	RepeatMasker	DNA/hAT-hAT19	58725430	58725780	409	+	.	ID="RND-5_FAMILY-2562";TEgroup="ctg_1%7CRND-5_FAMILY-2562%7C2";Tend="2291";Tstart="1442";shortTE="T";uid="5699c69c-bda9-46b8-b81b-c40598ad3f24"
CM034316.1	RepeatMasker	Unknown	92132637	92132807	718	+	.	ID="RND-5_FAMILY-5484";Tend="1129";Tstart="959";shortTE="F";uid="9c4c1481-a2fb-4eb8-8a4d-cae6c7d325d5"
CM034316.1	RepeatMasker	Retroposon?	7069625	7069783	705	+	.	ID="SINE2-2_AP";Tend="1997";Tstart="1415";shortTE="F";uid="d69eb8e4-7c30-41b4-8828-b12e54128451"
CM034316.1	RepeatMasker	DNA/Kolobok-E	73557468	73557576	586	+	.	ID="RND-6_FAMILY-5088";Tend="1729";Tstart="1625";shortTE="F";uid="43322d6c-e66f-44e4-ab77-83ab959cdc6d"
```
