## Supplementary material for "Transposon accumulation at xenobiotic gene family loci: a comparative genomic analysis in aphids": Sup_File_S2: metopolophiumDirhodum.filteredRepeats.gff (part 6 of 46)

```
CM034316.1	RepeatMasker	RC/Helitron	72660591	72660816	1255	+	.	ID="RND-6_FAMILY-78";Tend="1268";Tstart="1055";shortTE="F";uid="3a672e00-f07c-497d-bfac-92b1b6530698"
CM034316.1	RepeatMasker	DNA/hAT-hAT19	66478339	66478756	407	+	.	ID="RND-5_FAMILY-7214";TEgroup="ctg_1%7CRND-5_FAMILY-7214%7C2";Tend="1562";Tstart="997";shortTE="F";uid="8348170d-4c83-497b-a5ed-932652a07206"
CM034316.1	RepeatMasker	DNA	34744949	34745052	459	+	.	ID="RND-6_FAMILY-9118";Tend="885";Tstart="780";shortTE="F";uid="de9e3c1e-0a02-4d4a-85cd-bed866722ab7"
CM034316.1	RepeatMasker	Unknown	45166232	45166382	970	+	.	ID="RND-5_FAMILY-14061";Tend="1058";Tstart="914";shortTE="F";uid="3f3722dd-6681-4a28-a025-519916e5e23b"
CM034316.1	RepeatMasker	DNA/Ginger-1	95356902	95357116	2708	+	.	ID="rnd-5_family-4248";Tend="1207";Tstart="872";shortTE="F";uid="95d235b9-e684-4dda-b335-7bb38ad250c6"
CM034316.1	RepeatMasker	LINE/L2	130855770	130856328	4786	+	.	ID="RND-6_FAMILY-23366";Tend="2193";Tstart="1643";shortTE="F";uid="3ac0b925-5c9a-4292-a782-4ea355f37bb4"
CM034316.1	RepeatMasker	LINE/I-Jockey	120643697	120644126	428	+	.	ID="RND-1_FAMILY-401";Tend="1956";Tstart="1527";shortTE="F";uid="1795de55-7139-482f-9743-005dadccd576"
CM034316.1	RepeatMasker	DNA/hAT-hAT19	33011296	33011816	2168	+	.	ID="dna8-78_ap";Tend="1087";Tstart="61";shortTE="F";uid="4bfab06e-ffdc-4294-8f30-d59b815e4307"
CM034316.1	RepeatMasker	DNA/MULE-MuDR	77108385	77108746	3217	+	.	ID="RND-6_FAMILY-12217";Tend="1329";Tstart="968";shortTE="F";uid="52301819-0b61-4802-8870-d3729dd0a57c"
CM034316.1	RepeatMasker	Unknown	26400353	26400698	623	+	.	ID="RND-5_FAMILY-3073";Tend="1848";Tstart="1574";shortTE="F";uid="c3e1736d-bc5b-4e70-9721-3ab157d222b1"
CM034316.1	RepeatMasker	DNA	80034766	80035198	2818	+	.	ID="TTAA5_AP";Tend="442";Tstart="1";shortTE="F";uid="632ee752-af4e-4829-8e57-7dd00457e303"
CM034316.1	RepeatMasker	Unknown	41023447	41023646	1232	+	.	ID="RND-6_FAMILY-2131";Tend="1906";Tstart="1714";shortTE="F";uid="81922114-e049-42aa-ab6b-015a8b4872e2"
CM034316.1	RepeatMasker	Unknown	41137753	41138391	2250	+	.	ID="RND-1_FAMILY-407";Tend="4142";Tstart="3504";shortTE="F";uid="d6944fe9-f65b-4476-be87-18b75a54d253"
CM034316.1	RepeatMasker	DNA/hAT-Tip100	116130853	116131521	826	+	.	ID="RND-5_FAMILY-16653";TEgroup="ctg_1%7CRND-5_FAMILY-16653%7C6";Tend="1575";Tstart="760";shortTE="F";uid="c99e10e9-05c4-49c5-a25b-6320d2fa8aac"
CM034316.1	RepeatMasker	DNA	124814414	124814623	916	+	.	ID="DNA8-5_AP";Tend="234";Tstart="4";shortTE="F";uid="99de383a-0fdc-4c13-8ef8-fe16e67e8a81"
CM034316.1	RepeatMasker	Unknown	5075509	5075692	549	+	.	ID="RND-5_FAMILY-3187";Tend="934";Tstart="761";shortTE="F";uid="e7b75b8c-4cee-4992-8b2c-1978ae09350f"
CM034316.1	RepeatMasker	DNA	28620521	28620668	671	+	.	ID="RND-6_FAMILY-20755";Tend="1807";Tstart="1654";shortTE="F";uid="8d229ea2-e546-4ca9-a0b1-f508de4e4aaa"
CM034316.1	RepeatMasker	DNA/Ginger-1	31243888	31244806	5090	+	.	ID="RND-5_FAMILY-4248";Tend="1871";Tstart="973";shortTE="F";uid="ddb867b1-4957-4c26-96c7-ac9ea67e66f3"
CM034316.1	RepeatMasker	Unknown	30306326	30306747	690	+	.	ID="RND-1_FAMILY-288";Tend="1338";Tstart="959";shortTE="F";uid="0992617f-8647-42a1-a4c4-6bde04a51fd8"
CM034316.1	RepeatMasker	Retroposon?	47019678	47019831	517	+	.	ID="RND-5_FAMILY-2062";Tend="3417";Tstart="3270";shortTE="F";uid="dc5246c3-3c7a-4cef-8444-eaee9d35654a"
CM034316.1	RepeatMasker	DNA	46774895	46775461	3202	+	.	ID="DNA8-31_AP";Tend="595";Tstart="2";shortTE="F";uid="24aaf2f2-7adb-4cf2-87f6-31f6594857de"
CM034316.1	RepeatMasker	LTR/Gypsy	113530162	113531550	2678	+	.	ID="RND-6_FAMILY-21616";Tend="5197";Tstart="3810";shortTE="F";uid="0dcaaa30-28aa-4848-8a2d-99e450794c88"
CM034316.1	RepeatMasker	Unknown	42211723	42211827	612	+	.	ID="RND-5_FAMILY-380";Tend="3437";Tstart="3330";shortTE="F";uid="cda50f91-8ee7-414f-be49-9ba97c90ef2e"
CM034316.1	RepeatMasker	DNA	112916074	112919317	20755	+	.	ID="RND-6_FAMILY-11703";Tend="2993";Tstart="38";shortTE="F";uid="2ba46a18-31df-4b9f-868a-d2f82712cc10"
CM034316.1	RepeatMasker	Retroposon?	42610771	42612539	10844	+	.	ID="SINE2-1_AP";Tend="1770";Tstart="1";shortTE="F";uid="7cab9219-6265-4d6f-9242-5ed625b2200b"
CM034316.1	RepeatMasker	RC/Helitron	112902211	112902611	2982	+	.	ID="RND-6_FAMILY-12854";Tend="1240";Tstart="840";shortTE="F";uid="2cce9306-407a-49f4-8179-f14bae86cb48"
CM034316.1	RepeatMasker	Retroposon?	52201128	52201291	1053	+	.	ID="RND-5_FAMILY-2698";Tend="2528";Tstart="2362";shortTE="F";uid="6311a5c8-3f7f-4da1-8d1c-609f071b75ba"
CM034316.1	RepeatMasker	DNA/Kolobok-E	57284625	57284740	856	+	.	ID="RND-6_FAMILY-19774";Tend="676";Tstart="561";shortTE="F";uid="53271567-7629-4d68-a18d-6fd0067b4d45"
CM034316.1	RepeatMasker	Retroposon?	119594746	119596066	2792	+	.	ID="RND-6_FAMILY-2795";Tend="1313";Tstart="1";shortTE="F";uid="db4a6ecd-a982-4d7e-a20e-1ff180470bf1"
CM034316.1	RepeatMasker	DNA	100970081	100970651	3280	+	.	ID="DNA4-2_AP";Tend="769";Tstart="174";shortTE="F";uid="ac38277f-8a42-45ae-be94-6d8684f65d66"
CM034316.1	RepeatMasker	DNA/Maverick	141016162	141030627	87601	+	.	ID="rnd-6_family-5681";Tend="10230";Tstart="1";shortTE="F";uid="e63d43fc-6eb6-47d2-b681-89bde299a891"
CM034316.1	RepeatMasker	Retroposon?	2339055	2339912	2365	+	.	ID="RND-6_FAMILY-10695";Tend="2096";Tstart="801";shortTE="F";uid="f1fcfb5c-5a0b-4ff2-818b-f0c89ffc493f"
CM034316.1	RepeatMasker	LTR/Gypsy	19595883	19596098	717	+	.	ID="RND-6_FAMILY-829";Tend="7289";Tstart="7071";shortTE="F";uid="86f9e523-eb54-4927-a0dc-da3538301b13"
CM034316.1	RepeatMasker	DNA/Kolobok-E	53785735	53786493	433	+	.	ID="RND-6_FAMILY-675";Tend="1671";Tstart="849";shortTE="F";uid="a5137b69-501f-48bc-b35b-4c06430c35df"
CM034316.1	RepeatMasker	DNA	150748572	150748688	465	+	.	ID="ttaa26b_ap";Tend="116";Tstart="1";shortTE="F";uid="e5bed4ee-9e88-4e72-9db7-efbe5be89e7f"
CM034316.1	RepeatMasker	DNA/CMC-Transib	109525781	109526249	628	+	.	ID="TRANSIB-1_LHU";Tend="3851";Tstart="3379";shortTE="F";uid="fca3de98-cdaf-4045-a7b1-9b3ec7063431"
CM034316.1	RepeatMasker	DNA/Kolobok-E	99651830	99652024	536	+	.	ID="RND-6_FAMILY-17429";Tend="1202";Tstart="992";shortTE="F";uid="5b99a52d-9094-432e-bf9c-395f85ae8b80"
CM034316.1	RepeatMasker	RC/Helitron	82081353	82081769	1355	+	.	ID="RND-1_FAMILY-73";Tend="1937";Tstart="1504";shortTE="F";uid="136e9503-8713-4ac9-b2af-2177251c6725"
CM034316.1	RepeatMasker	LINE/R1	76155883	76157794	8001	+	.	ID="RND-5_FAMILY-1486";Tend="3391";Tstart="152";shortTE="F";uid="dc42bff6-b772-4ab8-88e3-c7a808756d8a"
CM034316.1	RepeatMasker	DNA/Sola-1	56001197	56001672	2319	+	.	ID="RND-6_FAMILY-5137";Tend="1404";Tstart="962";shortTE="F";uid="00c31553-1303-4fdc-b578-ae079b9b3a0f"
CM034316.1	RepeatMasker	DNA	40591673	40592034	775	+	.	ID="TTAA4B_AP";TEgroup="ctg_1%7CTTAA4B_AP%7C4";Tend="430";Tstart="30";shortTE="F";uid="06d91c1f-5698-4fe5-8945-fde501ae7b47"
CM034316.1	RepeatMasker	LINE/I-Jockey	115665054	115665176	402	+	.	ID="RND-6_FAMILY-1483";Tend="2723";Tstart="2599";shortTE="F";uid="5ab126ab-a295-4768-bdfa-9491df24e2c6"
CM034316.1	RepeatMasker	DNA/hAT-hAT19	41329463	41329566	648	+	.	ID="RND-1_FAMILY-202";Tend="855";Tstart="751";shortTE="F";uid="bee882bc-b143-4e65-8610-630b3bb47d8d"
CM034316.1	RepeatMasker	DNA/hAT-Charlie	62250263	62250605	401	+	.	ID="HAT-10_LMI";Tend="3349";Tstart="3004";shortTE="F";uid="0a52195a-9d24-4778-96f8-ecc885e33b19"
CM034316.1	RepeatMasker	Retroposon?	96451484	96452237	1048	+	.	ID="RND-4_FAMILY-664";TEgroup="ctg_1%7CRND-4_FAMILY-664%7C15";Tend="5473";Tstart="4969";shortTE="F";uid="cec35cb0-ffcb-4bc1-bbe8-b0ca3054e280"
CM034316.1	RepeatMasker	DNA/hAT-hAT19	126946447	126947117	3129	+	.	ID="RND-4_FAMILY-600";Tend="3040";Tstart="2416";shortTE="F";uid="fb22d017-ed67-4e29-a0da-53e9534c4b71"
CM034316.1	RepeatMasker	Unknown	33790067	33790226	677	+	.	ID="RND-6_FAMILY-9376";Tend="1476";Tstart="1329";shortTE="F";uid="ff882f78-2e5a-417c-85af-2e8c913d6bb2"
CM034316.1	RepeatMasker	DNA/PIF-Harbinger	8282351	8282716	742	+	.	ID="harbinger-1_dw";Tend="2624";Tstart="2108";shortTE="F";uid="50a15e3c-f5ff-453f-9f62-3058726ff884"
CM034316.1	RepeatMasker	Unknown	117479946	117480055	826	+	.	ID="RND-6_FAMILY-4877";Tend="1885";Tstart="1777";shortTE="F";uid="9d4c9986-c7c6-47cb-a958-5025fa2c4817"
CM034316.1	RepeatMasker	Unknown	74704653	74705095	2500	+	.	ID="RND-1_FAMILY-415";Tend="1410";Tstart="1021";shortTE="F";uid="d8028b90-026a-4001-84e7-4356b8129bd4"
CM034316.1	RepeatMasker	LINE/L1	14106508	14107322	511	+	.	ID="RND-6_FAMILY-462";Tend="1501";Tstart="674";shortTE="F";uid="8760c44a-3c12-47d9-ad3b-54d6b994ffdc"
CM034316.1	RepeatMasker	Retroposon?	83454608	83455266	5636	+	.	ID="RND-6_FAMILY-6973";Tend="1660";Tstart="1006";shortTE="F";uid="8a68e82c-912e-45a5-9d97-654130aa65b4"
CM034316.1	RepeatMasker	DNA/hAT-hAT19	32283151	32283989	5397	+	.	ID="RND-1_FAMILY-325";Tend="1736";Tstart="924";shortTE="F";uid="40127f46-033e-476f-bf14-6b1fbb6c0830"
CM034316.1	RepeatMasker	Unknown	37752640	37753341	4702	+	.	ID="RND-6_FAMILY-42391";Tend="1473";Tstart="801";shortTE="F";uid="bb8d7088-01b7-49a8-934a-6449894abcf1"
CM034316.1	RepeatMasker	DNA	71267875	71268563	2427	+	.	ID="TTAA14_AP";TEgroup="ctg_1%7CTTAA14_AP%7C3";Tend="345";Tstart="1";shortTE="F";uid="f34056e8-98b8-4bc4-99c7-f82604b0e9fd"
CM034316.1	RepeatMasker	LINE/I-Jockey	80452605	80453224	5342	+	.	ID="RND-6_FAMILY-2399";Tend="4065";Tstart="3445";shortTE="F";uid="d271bbe1-a906-4640-87f0-a666f27e7d7b"
CM034316.1	RepeatMasker	Unknown	141154521	141155488	8195	+	.	ID="RND-6_FAMILY-4877";Tend="1800";Tstart="834";shortTE="F";uid="9d709614-4637-4cb2-b1a6-b51d817a29e6"
CM034316.1	RepeatMasker	DNA/Kolobok-E	143082311	143082682	2272	+	.	ID="RND-5_FAMILY-776";Tend="3463";Tstart="3085";shortTE="F";uid="b7d28efd-4575-4116-9f70-5696d7871977"
CM034316.1	RepeatMasker	DNA/hAT	78135733	78136353	1952	+	.	ID="DNA8-108_AP";Tend="607";Tstart="6";shortTE="F";uid="752759fe-6534-435e-a790-b459ffc55a8c"
CM034316.1	RepeatMasker	DNA/hAT-Charlie	32640608	32640867	1253	+	.	ID="RND-6_FAMILY-7571";Tend="1204";Tstart="950";shortTE="F";uid="2640134a-16ce-460b-9605-4b5672ec7d7d"
CM034316.1	RepeatMasker	DNA	60050730	60051104	1820	+	.	ID="ttaa2d_ap";Tend="431";Tstart="1";shortTE="F";uid="c45fb4ec-e76d-4dac-a40b-c86f14e3116c"
CM034316.1	RepeatMasker	DNA	63482436	63482687	624	+	.	ID="dna4-2_ap";Tend="260";Tstart="2";shortTE="F";uid="0549da9c-284a-4f61-8a1a-6c0253050e9c"
CM034316.1	RepeatMasker	Unknown	53282266	53282432	1436	+	.	ID="RND-1_FAMILY-17";Tend="1217";Tstart="755";shortTE="F";uid="76d94d4c-68cb-4b12-9b32-0dd92e35e32e"
CM034316.1	RepeatMasker	DNA/Kolobok-E	73511550	73512125	1367	+	.	ID="RND-6_FAMILY-1722";Tend="2251";Tstart="1642";shortTE="F";uid="897c6aeb-970b-4570-9376-d02c859c9e52"
CM034316.1	RepeatMasker	DNA/hAT-Ac	16971324	16971643	1464	+	.	ID="DNA8-11_AP";Tend="667";Tstart="359";shortTE="F";uid="0b3815ae-be21-47ec-96ea-f9179cff7ae4"
CM034316.1	RepeatMasker	RC/Helitron	138458844	138463860	32981	+	.	ID="RND-6_FAMILY-1908";Tend="5919";Tstart="473";shortTE="F";uid="808b1658-8b89-45f5-9477-5740753f690a"
CM034316.1	RepeatMasker	DNA/hAT-hATm	108061428	108061815	670	+	.	ID="HAT-4C_AP";Tend="4013";Tstart="3625";shortTE="F";uid="f40e4b7b-3bd7-4f99-9bba-657c4ec3bab0"
CM034316.1	RepeatMasker	DNA/hAT-hAT19	132899492	132899613	464	+	.	ID="RND-5_FAMILY-6552";Tend="1230";Tstart="1117";shortTE="F";uid="bbc06cfd-3bc6-4ef9-b70e-101591798875"
CM034316.1	RepeatMasker	DNA/MULE-MuDR	19323229	19323355	731	+	.	ID="RND-1_FAMILY-54";Tend="2987";Tstart="2859";shortTE="F";uid="24b3de7b-b01a-4805-bfb1-d854c41516b6"
CM034316.1	RepeatMasker	DNA/Ginger-1	124689765	124689931	564	+	.	ID="RND-5_FAMILY-6062";Tend="814";Tstart="650";shortTE="F";uid="e5254d67-66ec-4309-bcdb-78b41e623944"
CM034316.1	RepeatMasker	DNA/hAT-Tip100	10775729	10777742	11947	+	.	ID="RND-6_FAMILY-24765";Tend="1987";Tstart="197";shortTE="F";uid="f8e1ff60-b3c9-41f2-bfbe-2ace47b5dfc6"
CM034316.1	RepeatMasker	DNA	21245641	21245838	1295	+	.	ID="TTAA3B_AP";Tend="436";Tstart="239";shortTE="F";uid="3fe4f7b3-dc2d-49aa-ac47-2648fd8f5602"
CM034316.1	RepeatMasker	DNA/hAT	14686785	14687255	1416	+	.	ID="RND-6_FAMILY-6678";Tend="703";Tstart="233";shortTE="F";uid="dd694c1f-ddb8-4baf-8a76-e5c617ceb7af"
CM034316.1	RepeatMasker	Retroposon?	60540085	60540311	1109	+	.	ID="RND-6_FAMILY-13076";Tend="1703";Tstart="998";shortTE="F";uid="2d6baab5-9a08-4f53-aa14-3ddca4011546"
CM034316.1	RepeatMasker	DNA/hAT-Tip100	100767324	100767556	1223	+	.	ID="RND-6_FAMILY-10387";Tend="1626";Tstart="1397";shortTE="F";uid="f59f1e97-22c1-47f7-8398-774d8848692f"
CM034316.1	RepeatMasker	DNA/hAT-hAT19	2355167	2355447	1774	+	.	ID="HAT-N8_AP";Tend="865";Tstart="583";shortTE="F";uid="77f17a33-2d38-4986-9eb7-48b65ffee7ad"
CM034316.1	RepeatMasker	Unknown	12850169	12850411	1953	+	.	ID="RND-5_FAMILY-1063";Tend="1590";Tstart="1347";shortTE="F";uid="b87cafc2-fe77-4b00-b8d0-10bd2e436104"
CM034316.1	RepeatMasker	LINE/L2	116884002	116884538	2264	+	.	ID="RND-1_FAMILY-96";Tend="8013";Tstart="7486";shortTE="F";uid="5783b0bd-1762-4d2d-8898-e481600fad60"
CM034316.1	RepeatMasker	DNA/Ginger-1	32721819	32722181	2621	+	.	ID="RND-6_FAMILY-11006";Tend="2277";Tstart="1924";shortTE="F";uid="c40d6c11-717f-4443-954a-a55f38b96955"
CM034316.1	RepeatMasker	Unknown	20598691	20599336	4173	+	.	ID="RND-5_FAMILY-2130";Tend="1651";Tstart="920";shortTE="F";uid="052e0f52-0a49-4f03-8a86-af0590aeaa3c"
CM034316.1	RepeatMasker	Retroposon?	9684627	9685410	611	+	.	ID="RND-5_FAMILY-5173";TEgroup="ctg_1%7CRND-5_FAMILY-5173%7C6";Tend="1172";Tstart="50";shortTE="F";uid="8cb84990-bfb2-4f23-99f0-7aa7f357c994"
CM034316.1	RepeatMasker	DNA/Ginger-1	66252880	66253676	6359	+	.	ID="RND-6_FAMILY-439";Tend="1686";Tstart="888";shortTE="F";uid="9e51eda8-745d-4f98-b72a-cbcbd85bf1ea"
CM034316.1	RepeatMasker	DNA/Kolobok-E	19705584	19705716	1016	+	.	ID="RND-6_FAMILY-1004";Tend="1789";Tstart="1657";shortTE="F";uid="f5a84840-33bd-40e4-82c5-e030cf80d1e6"
CM034316.1	RepeatMasker	Retroposon?	35781377	35781722	760	+	.	ID="RND-5_FAMILY-6251";Tend="269";Tstart="1";shortTE="F";uid="7aa1c968-dab8-4152-9d47-127c1bd44ea0"
CM034316.1	RepeatMasker	DNA/Ginger-1	77928072	77929460	9161	+	.	ID="RND-5_FAMILY-6062";Tend="2099";Tstart="648";shortTE="F";uid="6fdff974-d01d-45ab-9b0f-08a5ae8cbedb"
CM034316.1	RepeatMasker	DNA/hAT?	65977663	65978038	1830	+	.	ID="RND-6_FAMILY-1456";Tend="1096";Tstart="734";shortTE="F";uid="2218238c-a756-4519-a386-5a476d7425b9"
CM034316.1	RepeatMasker	DNA/MULE-MuDR	44067206	44067455	646	+	.	ID="MUDR10X_AP";Tend="262";Tstart="1";shortTE="F";uid="9186c088-ac41-4f4c-9b38-a9dd5073fd41"
CM034316.1	RepeatMasker	DNA	26663753	26664090	1724	+	.	ID="TTAA3_AP";Tend="429";Tstart="93";shortTE="F";uid="39e9fa4f-4c35-435e-ac3d-28b39d866f7f"
CM034316.1	RepeatMasker	LINE/L2	19950948	19951073	842	+	.	ID="RND-1_FAMILY-96";Tend="1923";Tstart="1793";shortTE="F";uid="cdd69659-798c-4d63-8aa7-55859667fe39"
CM034316.1	RepeatMasker	DNA/Kolobok-E	87563634	87564139	3096	+	.	ID="RND-6_FAMILY-13779";Tend="4701";Tstart="4182";shortTE="F";uid="a468f7ec-8a4c-41fe-8b6a-50aba045ecfa"
CM034316.1	RepeatMasker	DNA/CMC-EnSpm	22599856	22600067	636	+	.	ID="RND-6_FAMILY-6688";Tend="2985";Tstart="2770";shortTE="F";uid="d8f47a84-234d-497f-b329-0c96a647fa97"
CM034316.1	RepeatMasker	DNA	138843820	138844245	2430	+	.	ID="rnd-4_family-67";Tend="1118";Tstart="603";shortTE="F";uid="7dc6873e-d694-4309-b6a5-71a7f134fb33"
CM034316.1	RepeatMasker	DNA	65395084	65395666	2964	+	.	ID="TTAA13B_AP";Tend="594";Tstart="2";shortTE="F";uid="ebe82d07-91c2-439b-8332-38b00a6058d9"
CM034316.1	RepeatMasker	DNA/Ginger-1	47018975	47019458	880	+	.	ID="rnd-5_family-6062";Tend="1134";Tstart="615";shortTE="F";uid="fc447794-d3ca-4107-be88-6db3510913df"
CM034316.1	RepeatMasker	DNA	99206603	99206764	894	+	.	ID="ttaa3b_ap";Tend="167";Tstart="1";shortTE="F";uid="e39560fe-a384-4704-a233-01062b85f3b5"
CM034316.1	RepeatMasker	LINE/R1	117211214	117211331	430	+	.	ID="SART-2_API";Tend="1818";Tstart="1710";shortTE="F";uid="d40b5fd8-2989-42f4-a199-66d2e37c35c9"
CM034316.1	RepeatMasker	Retroposon?	10257403	10257503	799	+	.	ID="RND-5_FAMILY-5173";Tend="857";Tstart="757";shortTE="F";uid="3e7954ec-fcf1-4e42-a0f2-4c75683238fa"
CM034316.1	RepeatMasker	Retroposon?	18908813	18909454	1775	+	.	ID="RND-6_FAMILY-10695";Tend="1829";Tstart="1202";shortTE="F";uid="edbc3976-e2fc-4067-9ba5-8761836afeaa"
CM034316.1	RepeatMasker	DNA/hAT-hAT19	71227345	71227603	568	+	.	ID="RND-5_FAMILY-2562";Tend="1653";Tstart="1416";shortTE="F";uid="96609ca8-d14a-41ae-9a34-35471a80fb77"
CM034316.1	RepeatMasker	DNA/hAT?	36132981	36133316	2144	+	.	ID="RND-6_FAMILY-5014";Tend="1800";Tstart="1488";shortTE="F";uid="7c5bec61-57e8-4465-a4f6-389a337503c8"
CM034316.1	RepeatMasker	DNA/Kolobok-E	108530872	108531066	431	+	.	ID="RND-1_FAMILY-238";Tend="1297";Tstart="1093";shortTE="F";uid="995bbfda-7042-4af0-8050-457039320b22"
CM034316.1	RepeatMasker	Unknown	67200469	67200628	466	+	.	ID="RND-1_FAMILY-84";Tend="952";Tstart="805";shortTE="F";uid="baeffcaf-1e3f-4398-9245-21a927edbd98"
CM034316.1	RepeatMasker	DNA/Ginger-1	66899608	66899759	636	+	.	ID="rnd-6_family-58578";Tend="343";Tstart="218";shortTE="F";uid="27aeef0d-0f65-4539-a123-06a78ef3c12a"
CM034316.1	RepeatMasker	DNA/Ginger-1	111737557	111737997	1315	+	.	ID="RND-5_FAMILY-6062";Tend="1136";Tstart="650";shortTE="F";uid="58a294ba-77ab-48e1-b9f5-bdf6becc3308"
CM034316.1	RepeatMasker	Retroposon?	32617122	32617426	1232	+	.	ID="RND-6_FAMILY-1097";Tend="1236";Tstart="548";shortTE="F";uid="f02d6eb8-e1c1-4818-b6a3-bcd74c1e2d31"
CM034316.1	RepeatMasker	Unknown	84023182	84023344	824	+	.	ID="RND-1_FAMILY-142";Tend="1309";Tstart="1145";shortTE="F";uid="079c324c-d723-4776-946c-244e30f1a29f"
CM034316.1	RepeatMasker	DNA/hAT-Charlie	88204198	88205085	542	+	.	ID="hat-3_rpr";Tend="2532";Tstart="1193";shortTE="F";uid="bf54a76c-fcb5-4380-946f-b4acfebce7e5"
CM034316.1	RepeatMasker	DNA/MULE-MuDR	26138434	26138573	969	+	.	ID="DNA8-110_AP";Tend="196";Tstart="55";shortTE="F";uid="38cbcaa7-6de6-4a4d-a012-3b07bc69dae0"
CM034316.1	RepeatMasker	DNA/Kolobok-E	129217535	129218204	2070	+	.	ID="RND-6_FAMILY-19218";Tend="1232";Tstart="605";shortTE="F";uid="4bca133b-f686-4957-99b6-f46ea727ec14"
CM034316.1	RepeatMasker	DNA/hAT-Charlie	72980230	72980777	2045	+	.	ID="DNA8-86_AP";Tend="466";Tstart="1";shortTE="F";uid="34e3425a-0ed4-47ab-bd9a-f3878d84639d"
CM034316.1	RepeatMasker	Unknown	93669183	93669666	3329	+	.	ID="RND-5_FAMILY-2990";Tend="1052";Tstart="597";shortTE="F";uid="75457f6a-59af-44c1-a112-71a614f44b63"
CM034316.1	RepeatMasker	DNA/TcMar-m44?	75815031	75815159	548	+	.	ID="RND-6_FAMILY-10880";Tend="2135";Tstart="2004";shortTE="F";uid="18800cac-c191-4e0b-aa60-afe6a0c1c14f"
CM034316.1	RepeatMasker	Unknown	19546259	19547008	4467	+	.	ID="RND-5_FAMILY-148";Tend="1706";Tstart="940";shortTE="F";uid="811be219-9277-4970-b5a6-24de6f680c0c"
CM034316.1	RepeatMasker	DNA/MULE-MuDR	10846554	10846677	708	+	.	ID="RND-6_FAMILY-127";Tend="2006";Tstart="1888";shortTE="F";uid="4dff3630-d698-4cbd-81c3-661eff616010"
CM034316.1	RepeatMasker	DNA/hAT-Tip100	119969626	119971216	8043	+	.	ID="RND-6_FAMILY-6491";Tend="1483";Tstart="1";shortTE="F";uid="8acfe756-b403-4020-9f66-6bafeb8d451d"
CM034316.1	RepeatMasker	DNA/MULE-MuDR	10960814	10962224	8135	+	.	ID="mudr2x_ap";Tend="1864";Tstart="308";shortTE="F";uid="3149fc56-f2d5-4008-b659-972a80226b00"
CM034316.1	RepeatMasker	DNA	51047191	51047620	2852	+	.	ID="TTAA2C_AP";Tend="422";Tstart="1";shortTE="F";uid="ce468ea2-c298-47bb-8f09-1ea119608dff"
CM034316.1	RepeatMasker	Unknown	93811375	93817416	48864	+	.	ID="RND-1_FAMILY-267";Tend="6904";Tstart="841";shortTE="F";uid="fd01e25c-2039-4c24-8613-12195a83fa4f"
CM034316.1	RepeatMasker	DNA/Ginger-1	8530797	8530982	1349	+	.	ID="RND-6_FAMILY-439";Tend="985";Tstart="803";shortTE="F";uid="48fe0b39-d742-4985-a8bc-56301711e11a"
CM034316.1	RepeatMasker	DNA	76439046	76439171	637	+	.	ID="ttaa3b_ap";Tend="434";Tstart="333";shortTE="F";uid="9f69ca19-ec6d-4b58-ba29-4d134e9b2d8b"
CM034316.1	RepeatMasker	DNA/Kolobok-E	68320592	68320700	685	+	.	ID="RND-5_FAMILY-680";Tend="1363";Tstart="1247";shortTE="F";uid="7c90d1c2-3aa3-4846-9d01-6b3c4dc5218f"
CM034316.1	RepeatMasker	Retroposon?	10240796	10241255	2383	+	.	ID="RND-6_FAMILY-10695";Tend="1796";Tstart="1307";shortTE="F";uid="10db949a-1e74-4e65-a81a-a0d78576e41e"
CM034316.1	RepeatMasker	LTR/Gypsy	15007113	15007283	691	+	.	ID="RND-1_FAMILY-255";Tend="8284";Tstart="8126";shortTE="F";uid="3c315f3b-8ba4-4cd3-8e13-d4fe8faa2f0a"
CM034316.1	RepeatMasker	Unknown	126974270	126975570	6767	+	.	ID="RND-6_FAMILY-392";TEgroup="ctg_1%7CRND-6_FAMILY-392%7C19";Tend="1643";Tstart="261";shortTE="F";uid="1372967d-44af-4700-a7fe-66feb1020b28"
CM034316.1	RepeatMasker	DNA/hAT	122858553	122858965	1989	+	.	ID="DNA8-53_AP";Tend="391";Tstart="1";shortTE="F";uid="aded70e5-e52f-4906-8e39-c1325258d29e"
CM034316.1	RepeatMasker	DNA/Ginger-1	64234676	64235151	3352	+	.	ID="RND-6_FAMILY-1577";Tend="1414";Tstart="911";shortTE="F";uid="c6d4c311-2d90-42cf-b427-a200abc19afc"
CM034316.1	RepeatMasker	DNA/hAT	120332148	120332396	659	+	.	ID="RND-6_FAMILY-8509";TEgroup="ctg_1%7CRND-6_FAMILY-8509%7C1";Tend="1314";Tstart="892";shortTE="F";uid="c2449bdc-0db3-4555-abd7-02c61506a2af"
CM034316.1	RepeatMasker	DNA/TcMar-Pogo	77494492	77494807	503	+	.	ID="RND-6_FAMILY-9234";Tend="1564";Tstart="1251";shortTE="F";uid="6898f898-eb19-4974-8eb9-01150102c477"
CM034316.1	RepeatMasker	Unknown	125836162	125837547	2768	+	.	ID="RND-6_FAMILY-261";Tend="2056";Tstart="681";shortTE="F";uid="4a8b5ef0-6434-420c-a2ac-e51d073c6870"
CM034316.1	RepeatMasker	LINE/I-Jockey	26067968	26068659	4124	+	.	ID="RND-4_FAMILY-559";Tend="2454";Tstart="1721";shortTE="F";uid="c6397ece-ce1a-4096-b4da-f1e759806903"
CM034316.1	RepeatMasker	DNA/hAT-Tip100	95790134	95790399	775	+	.	ID="rnd-5_family-6546";Tend="1092";Tstart="893";shortTE="F";uid="76f358ba-2356-461c-8889-4dc4284c6712"
CM034316.1	RepeatMasker	Unknown	71355856	71356034	924	+	.	ID="RND-6_FAMILY-15763";Tend="1170";Tstart="984";shortTE="F";uid="9ae8f0f4-7f45-4b63-af93-0dee2f9eff69"
CM034316.1	RepeatMasker	LINE/R1	5826221	5830818	41096	+	.	ID="RND-1_FAMILY-387";Tend="4595";Tstart="1";shortTE="F";uid="fb5a5ded-29e8-45c6-9b03-104e6e5a1307"
CM034316.1	RepeatMasker	RC/Helitron	80488944	80489561	2502	+	.	ID="RND-4_FAMILY-166";Tend="1483";Tstart="860";shortTE="F";uid="231ba8f0-706b-418a-8aed-dd3239c83527"
CM034316.1	RepeatMasker	DNA/hAT	24818480	24818772	1572	+	.	ID="RND-6_FAMILY-4996";Tend="1283";Tstart="994";shortTE="F";uid="c8b541ed-431f-4e5e-bb6b-2839575cf2de"
CM034316.1	RepeatMasker	Retroposon?	50463447	50464194	1476	+	.	ID="RND-6_FAMILY-10695";Tend="1392";Tstart="641";shortTE="F";uid="89cd2d9c-5411-4de0-a093-c3baaa7dc294"
CM034316.1	RepeatMasker	DNA/Ginger-1	74116893	74117208	1883	+	.	ID="RND-6_FAMILY-1577";Tend="1210";Tstart="901";shortTE="F";uid="516b45ea-40ec-4a1c-9dea-15a6d1a4b0d0"
CM034316.1	RepeatMasker	DNA/TcMar-Pogo	5421326	5421660	2697	+	.	ID="RND-1_FAMILY-232";Tend="1263";Tstart="929";shortTE="F";uid="bc7f882c-f55a-4b3f-abfa-221b054c8380"
CM034316.1	RepeatMasker	DNA	68239663	68239941	530	+	.	ID="DNA8-7_AP";Tend="309";Tstart="1";shortTE="F";uid="a124ee1d-5564-4116-bbd9-32ef381c23d6"
CM034316.1	RepeatMasker	Unknown	77140555	77140770	1877	+	.	ID="RND-1_FAMILY-415";Tend="1402";Tstart="1187";shortTE="F";uid="a6445710-145c-4ec5-aa2d-7ac2cc0d3b2d"
CM034316.1	RepeatMasker	DNA	17816119	17816292	549	+	.	ID="RND-4_FAMILY-804";Tend="2996";Tstart="2814";shortTE="F";uid="a0376a7e-4259-49d3-b3fc-c452c8028719"
CM034316.1	RepeatMasker	Retroposon?	22196673	22198396	9616	+	.	ID="SINE2-1_AP";Tend="2664";Tstart="198";shortTE="F";uid="2f48b2c7-becc-4ad8-95c2-b1dacf05d029"
CM034316.1	RepeatMasker	DNA/hAT-Tip100	54574218	54574486	1546	+	.	ID="DNA8-106_AP";Tend="689";Tstart="425";shortTE="F";uid="29f2a59f-97a5-4d62-ac8a-1978186b2201"
CM034316.1	RepeatMasker	DNA/P	143210021	143210616	594	+	.	ID="p4_ag";Tend="3759";Tstart="3262";shortTE="F";uid="b2e49ade-0cf0-4c07-8848-7b1e46701e60"
CM034316.1	RepeatMasker	DNA	11553803	11553940	561	+	.	ID="RND-1_FAMILY-351";Tend="1702";Tstart="1556";shortTE="F";uid="cc617a11-ace5-414a-b9be-d66b86f47c87"
CM034316.1	RepeatMasker	Unknown	4799092	4801257	17487	+	.	ID="RND-6_FAMILY-6660";Tend="2075";Tstart="1";shortTE="F";uid="55952189-6064-44df-8966-5b3acdf2b000"
CM034316.1	RepeatMasker	DNA/Ginger-1	70553686	70555192	11693	+	.	ID="RND-6_FAMILY-11006";Tend="2348";Tstart="818";shortTE="F";uid="76cfd03a-fcf4-441c-9def-1afef6caaaca"
CM034316.1	RepeatMasker	DNA/Maverick	141518752	141519930	6509	+	.	ID="RND-5_FAMILY-2762";Tend="1860";Tstart="662";shortTE="F";uid="1c8fb4ee-35e0-4fd3-a001-b625a2c7ffb9"
CM034316.1	RepeatMasker	DNA	34027565	34027760	1397	+	.	ID="TTAA14_AP";Tend="210";Tstart="16";shortTE="F";uid="03c43ece-d116-451c-9c21-f7abeb9b46bf"
CM034316.1	RepeatMasker	Retroposon?	59374391	59374595	785	+	.	ID="RND-6_FAMILY-13193";Tend="1067";Tstart="863";shortTE="F";uid="25b1c7d0-2866-413c-852b-a6ab1f4849fa"
CM034316.1	RepeatMasker	Retroposon?	14958538	14958824	1053	+	.	ID="SINE2-1_AP";Tend="1451";Tstart="1139";shortTE="F";uid="a550de2e-0470-4bb4-ac19-dca8a1522c89"
CM034316.1	RepeatMasker	Retroposon?	19316875	19317091	626	+	.	ID="RND-6_FAMILY-13777";Tend="7284";Tstart="7069";shortTE="F";uid="34a4abda-8c2a-4a7b-aaaa-efdb7c686056"
CM034316.1	RepeatMasker	Retroposon?	36897145	36897339	1198	+	.	ID="RND-5_FAMILY-6251";Tend="2556";Tstart="2374";shortTE="F";uid="652eb33a-72aa-4229-91ec-1594042ff373"
CM034316.1	RepeatMasker	Unknown	41054464	41054663	1170	+	.	ID="RND-6_FAMILY-2131";Tend="1906";Tstart="1714";shortTE="F";uid="bb580258-c61c-4a0f-b50a-5fa84453ad9e"
CM034316.1	RepeatMasker	Unknown	145793091	145793559	3206	+	.	ID="RND-1_FAMILY-513";Tend="2767";Tstart="2269";shortTE="F";uid="b674a114-baa5-4aa4-bdc2-12a22065364e"
CM034316.1	RepeatMasker	LINE/I	102823793	102824036	446	+	.	ID="RND-6_FAMILY-15283";Tend="920";Tstart="675";shortTE="F";uid="b38c8f53-4c57-4541-b35f-4407c16c492a"
CM034316.1	RepeatMasker	DNA	63955077	63955290	590	+	.	ID="RND-6_FAMILY-8989";Tend="1627";Tstart="1459";shortTE="F";uid="34fd84cd-9d46-4bd6-ac13-38943f5ec4f2"
CM034316.1	RepeatMasker	DNA/Kolobok-E	91378033	91378505	1687	+	.	ID="RND-6_FAMILY-13779";Tend="4697";Tstart="4244";shortTE="F";uid="a9ef5391-6b38-48b5-8784-448e761c5a4e"
CM034316.1	RepeatMasker	Retroposon?	105837822	105838426	2973	+	.	ID="RND-6_FAMILY-10695";Tend="2115";Tstart="1462";shortTE="F";uid="cd73dde0-e134-455e-a1be-55cce2109795"
CM034316.1	RepeatMasker	DNA/hAT	52880100	52880564	2500	+	.	ID="RND-1_FAMILY-45";Tend="1434";Tstart="857";shortTE="F";uid="eb6c2a97-c293-4f82-a316-c6edf2a87829"
CM034316.1	RepeatMasker	LINE/I-Jockey	114914993	114915373	1086	+	.	ID="RND-6_FAMILY-1654";Tend="1214";Tstart="794";shortTE="F";uid="280b6f8a-131e-4e7a-91bf-b2854f0e230b"
CM034316.1	RepeatMasker	DNA	14184737	14185001	1255	+	.	ID="ttaa25_ap";Tend="508";Tstart="245";shortTE="F";uid="de54f5ac-a8b4-4b68-843f-9b283e287b65"
CM034316.1	RepeatMasker	DNA/hAT-Ac	52131662	52131803	493	+	.	ID="RND-6_FAMILY-1153";Tend="1873";Tstart="1726";shortTE="F";uid="c5d36ec9-7f94-4b76-a2db-dab3f7307858"
CM034316.1	RepeatMasker	Unknown	89942051	89942160	1519	+	.	ID="RND-1_FAMILY-407";Tend="5123";Tstart="4602";shortTE="F";uid="4de1a99f-063e-4172-a29e-f45d3f058eda"
CM034316.1	RepeatMasker	DNA	16393946	16394094	519	+	.	ID="DNA8-60_AP";Tend="911";Tstart="757";shortTE="F";uid="7bd74df0-a80b-493e-9a39-cc8d89e30253"
CM034316.1	RepeatMasker	Unknown	116012012	116012385	2982	+	.	ID="RND-5_FAMILY-1764";Tend="2467";Tstart="2094";shortTE="F";uid="e004dbce-79d2-4c93-9512-b762617c2410"
CM034316.1	RepeatMasker	DNA/Ginger-1	75769743	75770055	714	+	.	ID="RND-5_FAMILY-6062";Tend="1899";Tstart="1237";shortTE="F";uid="ab0f8a5b-2430-4d3e-abfb-e79468ef190a"
CM034316.1	RepeatMasker	DNA/Kolobok-E	73458253	73458388	481	+	.	ID="RND-6_FAMILY-624";Tend="1996";Tstart="1858";shortTE="F";uid="a9866c15-1709-4ef2-9e15-3879cf19de8f"
CM034316.1	RepeatMasker	LTR/Gypsy	138178433	138179638	5403	+	.	ID="RND-5_FAMILY-5404";Tend="2638";Tstart="1393";shortTE="F";uid="3652baf8-a36f-46a1-9b31-d31cd5b8cc94"
CM034316.1	RepeatMasker	Unknown	117114132	117114237	618	+	.	ID="RND-1_FAMILY-274";Tend="1892";Tstart="1781";shortTE="F";uid="9df730e3-5461-45ed-9638-241555e8df9b"
CM034316.1	RepeatMasker	LINE/L2	137207702	137208456	722	+	.	ID="CR1-9_NVI";Tend="3427";Tstart="2667";shortTE="F";uid="a0c64b0f-1619-46b6-b115-85297b848bff"
CM034316.1	RepeatMasker	DNA/hAT-Tip100	88548265	88548590	704	+	.	ID="HAT-3_AP";Tend="1798";Tstart="1469";shortTE="F";uid="2b2c9058-9f43-43fb-9353-64115ace4b8c"
CM034316.1	RepeatMasker	DNA	34626339	34626630	1583	+	.	ID="RND-6_FAMILY-20755";Tend="1209";Tstart="915";shortTE="F";uid="2f191000-a81a-4868-a85b-9738eec8b15d"
CM034316.1	RepeatMasker	DNA/hAT	45264494	45264735	530	+	.	ID="DNA8-23_AP";Tend="207";Tstart="1";shortTE="F";uid="6ace1157-3544-4913-9002-976a8bda0c97"
CM034316.1	RepeatMasker	Retroposon?	82315311	82316027	2935	+	.	ID="RND-6_FAMILY-10695";TEgroup="ctg_1%7CRND-6_FAMILY-10695%7C72";Tend="2098";Tstart="651";shortTE="F";uid="f94a0f83-35e5-478b-b0c5-8180a95a6c3d"
CM034316.1	RepeatMasker	Retroposon?	13899304	13899998	5414	+	.	ID="RND-6_FAMILY-21867";Tend="2368";Tstart="1674";shortTE="F";uid="01717497-f345-4020-9223-46aa075a9127"
CM034316.1	RepeatMasker	Retroposon?	125097908	125098197	3848	+	.	ID="RND-6_FAMILY-10695";Tend="2158";Tstart="1502";shortTE="F";uid="d29401c6-c183-4163-ba78-37af30750095"
CM034316.1	RepeatMasker	DNA/hAT-hAT19	34011960	34012167	1191	+	.	ID="DNA8-50_AP";Tend="300";Tstart="81";shortTE="F";uid="773f288b-18a7-468f-b802-8858258daba3"
CM034316.1	RepeatMasker	DNA/hAT?	54960379	54960509	849	+	.	ID="RND-5_FAMILY-8340";Tend="1116";Tstart="986";shortTE="F";uid="f6a9f1df-5ff1-4ab3-92ad-b62368fa1c1e"
CM034316.1	RepeatMasker	Retroposon?	51836858	51836958	509	+	.	ID="RND-6_FAMILY-13511";Tend="931";Tstart="827";shortTE="F";uid="7e97408c-d7b9-49c9-9b6b-0e2351e73785"
CM034316.1	RepeatMasker	LTR/Gypsy	24732783	24733026	815	+	.	ID="RND-6_FAMILY-1005";Tend="2256";Tstart="2000";shortTE="F";uid="e7b5878a-8c65-491d-a3cc-3d8ce9f0535c"
CM034316.1	RepeatMasker	Unknown	122076610	122076752	534	+	.	ID="RND-5_FAMILY-9569";Tend="1125";Tstart="983";shortTE="F";uid="dc6ab342-1b88-4bac-8062-f2b55516740e"
CM034316.1	RepeatMasker	DNA/hAT-Tip100	58591765	58592274	3330	+	.	ID="RND-5_FAMILY-2275";Tend="1850";Tstart="1365";shortTE="F";uid="0e2af1a8-9b31-4b8d-9f94-328aa478a107"
CM034316.1	RepeatMasker	RC/Helitron	41537160	41537467	1664	+	.	ID="RND-5_FAMILY-4634";Tend="1240";Tstart="926";shortTE="F";uid="1b20cbe1-a364-426f-a453-bc70ad929d33"
CM034316.1	RepeatMasker	DNA	95484751	95485200	3255	+	.	ID="RND-6_FAMILY-38762";Tend="1257";Tstart="818";shortTE="F";uid="6b7ecae1-60fa-4a52-96a2-a83c818f1819"
CM034316.1	RepeatMasker	DNA	25988722	25988961	1455	+	.	ID="RND-6_FAMILY-10844";Tend="1260";Tstart="957";shortTE="F";uid="ed9059dd-6161-45ce-bc21-fc398e504bde"
CM034316.1	RepeatMasker	DNA/Ginger-1	100905789	100906108	1054	+	.	ID="RND-6_FAMILY-9942";Tend="1065";Tstart="761";shortTE="F";uid="67755ee1-7a02-4a4e-8316-1c230e7baf6c"
CM034316.1	RepeatMasker	DNA/Kolobok-E	125404825	125405353	1680	+	.	ID="RND-5_FAMILY-77";Tend="1712";Tstart="1188";shortTE="F";uid="97247968-41a2-4a3d-a723-5f37e78e0676"
CM034316.1	RepeatMasker	Unknown	122200999	122201325	978	+	.	ID="RND-1_FAMILY-17";Tend="1249";Tstart="908";shortTE="F";uid="202d3a35-7009-4d62-a046-079f036d58be"
CM034316.1	RepeatMasker	Retroposon?	110615177	110615394	515	+	.	ID="RND-5_FAMILY-1743";TEgroup="ctg_1%7CRND-5_FAMILY-1743%7C14";Tend="1552";Tstart="1466";shortTE="F";uid="3a423382-1750-4dfc-b09d-a39d82b00208"
CM034316.1	RepeatMasker	DNA/Ginger-1	5118531	5118638	713	+	.	ID="RND-6_FAMILY-5340";Tend="868";Tstart="763";shortTE="F";uid="f7798665-1564-4edd-88fe-fc6676d2a882"
CM034316.1	RepeatMasker	LINE/L2	16262447	16268622	34957	+	.	ID="RND-1_FAMILY-81";Tend="8011";Tstart="1";shortTE="F";uid="60186b37-1cc4-4aca-9d38-5cb87128f2b8"
CM034316.1	RepeatMasker	DNA/hAT-Charlie	18640598	18641007	1304	+	.	ID="DNA8-86_AP";Tend="374";Tstart="7";shortTE="F";uid="b3b461ce-c7b1-42e0-af27-02af844e0bff"
CM034316.1	RepeatMasker	Retroposon?	93167562	93167962	544	+	.	ID="RND-6_FAMILY-13511";Tend="1269";Tstart="838";shortTE="F";uid="22f5b50a-ab62-4a27-bade-4393592b16fc"
CM034316.1	RepeatMasker	DNA	106146487	106147016	1955	+	.	ID="TTAA25_AP";Tend="512";Tstart="1";shortTE="F";uid="9bb88d91-edbb-49e4-a516-2f94ae7cd422"
CM034316.1	RepeatMasker	DNA/hAT-Tip100	19290465	19291031	2252	+	.	ID="DNA8-18_AP";Tend="713";Tstart="33";shortTE="F";uid="19f72012-1746-4e12-8262-dffa4c00a8e7"
CM034316.1	RepeatMasker	Unknown	141497513	141497927	472	+	.	ID="RND-6_FAMILY-15583";Tend="407";Tstart="8";shortTE="F";uid="8c27880e-de1b-49a4-92fc-34840fa7dd80"
CM034316.1	RepeatMasker	Unknown	104373304	104373483	673	+	.	ID="RND-5_FAMILY-1544";Tend="1420";Tstart="1268";shortTE="F";uid="006629e8-746d-49bb-b114-91e19fd46adf"
CM034316.1	RepeatMasker	RC/Helitron	25197707	25198128	1275	+	.	ID="RND-1_FAMILY-258";TEgroup="ctg_1%7CRND-1_FAMILY-258%7C1";Tend="1459";Tstart="492";shortTE="F";uid="2d81316c-01fd-478d-b5a1-cc6ac2df7553"
CM034316.1	RepeatMasker	Unknown	84667656	84668352	3503	+	.	ID="RND-1_FAMILY-66";Tend="1699";Tstart="954";shortTE="F";uid="46e6c529-b729-44b4-b105-6a2b03a89bd1"
CM034316.1	RepeatMasker	LINE/R1	130390264	130394924	24955	+	.	ID="RND-6_FAMILY-2473";TEgroup="ctg_1%7CRND-6_FAMILY-2473%7C2";Tend="6837";Tstart="1414";shortTE="F";uid="9175b296-c12b-4825-b6cb-50a081657a23"
CM034316.1	RepeatMasker	DNA/Ginger-1	107127896	107128003	476	+	.	ID="RND-6_FAMILY-9565";Tend="539";Tstart="445";shortTE="F";uid="4e3899cd-578b-40b3-812b-e0c8600616f9"
CM034316.1	RepeatMasker	DNA/hAT-Tip100	29251377	29251614	1232	+	.	ID="RND-5_FAMILY-2373";Tend="714";Tstart="490";shortTE="F";uid="62b7592c-8a8f-43a2-99a3-d54ae7058090"
CM034316.1	RepeatMasker	DNA/hAT-hAT19	104432646	104432828	950	+	.	ID="DNA8-84_AP";Tend="180";Tstart="1";shortTE="F";uid="30242827-b855-4938-bcf4-39a034c4ae7a"
CM034316.1	RepeatMasker	DNA/MULE-MuDR	16094810	16094911	500	+	.	ID="RND-6_FAMILY-16446";Tend="2182";Tstart="2084";shortTE="F";uid="f98da977-b930-4534-8b4e-49e55f1ac91f"
CM034316.1	RepeatMasker	LINE/I	88347633	88348177	595	+	.	ID="RND-5_FAMILY-1618";Tend="1887";Tstart="1380";shortTE="F";uid="b730cf36-85f5-404e-9890-83a02ede3723"
CM034316.1	RepeatMasker	DNA/hAT-Tip100	19746972	19747148	476	+	.	ID="RND-6_FAMILY-2821";Tend="1955";Tstart="1782";shortTE="F";uid="36127884-d1c0-46e8-aa82-15195a57c850"
CM034316.1	RepeatMasker	Retroposon?	84017304	84018257	2468	+	.	ID="RND-6_FAMILY-20820";Tend="1868";Tstart="856";shortTE="F";uid="23c1e03c-d9d5-44b6-bb05-1a85e4b79bd5"
CM034316.1	RepeatMasker	LTR/Gypsy	21709856	21710782	1723	+	.	ID="RND-1_FAMILY-443";TEgroup="ctg_1%7CRND-1_FAMILY-443%7C3";Tend="2125";Tstart="1037";shortTE="F";uid="b5195c22-d053-495c-9251-25984e8ba102"
CM034316.1	RepeatMasker	DNA	116735663	116735975	1881	+	.	ID="ttaa3b_ap";Tend="298";Tstart="1";shortTE="F";uid="961bf3f5-6acb-41a8-aa5e-7b30fcb36e9e"
CM034316.1	RepeatMasker	DNA/P	37092243	37092477	429	+	.	ID="RND-6_FAMILY-776";Tend="2144";Tstart="1903";shortTE="F";uid="893f5e2d-038c-44b7-9bc7-c86523e5ceab"
CM034316.1	RepeatMasker	DNA/hAT-Charlie	80915972	80916426	778	+	.	ID="RND-5_FAMILY-6446";Tend="1646";Tstart="1173";shortTE="F";uid="aa76c9ca-28cd-419b-b21b-119caf0c5d03"
CM034316.1	RepeatMasker	DNA/Ginger-1	118738635	118739147	3247	+	.	ID="RND-6_FAMILY-1577";Tend="1414";Tstart="910";shortTE="F";uid="05b2e956-cd90-43bc-9795-b948cc7ba06c"
CM034316.1	RepeatMasker	Unknown	19772626	19773001	2564	+	.	ID="RND-6_FAMILY-2261";Tend="1762";Tstart="1383";shortTE="F";uid="f60d4323-21a4-4da9-80af-fbf456d3e741"
CM034316.1	RepeatMasker	RC/Helitron	14751826	14752000	1289	+	.	ID="RND-6_FAMILY-3153";Tend="1231";Tstart="1056";shortTE="F";uid="e6bc3b7b-b776-495f-be3a-25c3fb053d3f"
CM034316.1	RepeatMasker	DNA/hAT-Charlie	53276181	53276513	2110	+	.	ID="DNA8-33_AP";Tend="328";Tstart="1";shortTE="F";uid="7d924ecb-dd60-4efd-b880-e8418b2d48d5"
CM034316.1	RepeatMasker	Retroposon?	102374329	102374472	688	+	.	ID="SINE2-1_AP";Tend="241";Tstart="104";shortTE="F";uid="2be1c3b1-743b-4118-aca8-e72416c8c4ea"
CM034316.1	RepeatMasker	DNA/Kolobok-E	44670819	44671053	469	+	.	ID="RND-6_FAMILY-17429";Tend="1543";Tstart="1328";shortTE="F";uid="9057576e-b20b-43d8-bd62-8952b26fc661"
CM034316.1	RepeatMasker	DNA/Kolobok-E	130461531	130461924	2602	+	.	ID="koloboke-2_ap";Tend="2264";Tstart="1114";shortTE="F";uid="b558a4b3-dfec-4d8a-8895-4f098995a354"
CM034316.1	RepeatMasker	Retroposon?	8377623	8380352	21166	+	.	ID="RND-6_FAMILY-26955";Tend="3008";Tstart="352";shortTE="F";uid="40d147f0-ec2e-46a6-8f4b-7d0250fcb131"
CM034316.1	RepeatMasker	Unknown	78847172	78848093	7444	+	.	ID="RND-6_FAMILY-38578";Tend="1833";Tstart="922";shortTE="F";uid="1c32ee03-4db1-4722-a4e2-c88e1f88b7bd"
CM034316.1	RepeatMasker	DNA/hAT-hAT19	111394125	111394348	793	+	.	ID="hat-n9_ap";Tend="172";Tstart="1";shortTE="F";uid="7efc2e7b-e3e5-4e55-ae90-321d9a36f349"
CM034316.1	RepeatMasker	DNA	68915921	68916045	425	+	.	ID="DNA4-2B_AP";Tend="117";Tstart="1";shortTE="F";uid="ac61640f-3961-431a-8f22-665c855fbcde"
CM034316.1	RepeatMasker	DNA/hAT-Tip100	25724448	25724763	1009	+	.	ID="RND-5_FAMILY-5713";Tend="1235";Tstart="950";shortTE="F";uid="175bad87-4a94-4ae2-9e1c-656640359c8c"
CM034316.1	RepeatMasker	DNA	6893742	6894050	1817	+	.	ID="ttaa3b_ap";Tend="310";Tstart="2";shortTE="F";uid="8ce4aa54-55b4-4852-b5bc-69a2a6b5c3ad"
CM034316.1	RepeatMasker	RC/Helitron	151969431	151969654	1094	+	.	ID="RND-6_FAMILY-1092";Tend="2322";Tstart="2089";shortTE="F";uid="c85a1caa-26e5-4963-afb4-d40cac2e1d15"
CM034316.1	RepeatMasker	DNA/hAT-Ac	104487915	104488296	719	+	.	ID="RND-5_FAMILY-1015";TEgroup="ctg_1%7CRND-5_FAMILY-1015%7C7";Tend="1518";Tstart="888";shortTE="T";uid="de3bdb38-2adf-4935-83c9-2d0290b264cd"
CM034316.1	RepeatMasker	DNA	95503635	95504014	2036	+	.	ID="ttaa4b_ap";Tend="427";Tstart="1";shortTE="F";uid="1f7f75e2-e049-4e07-83b7-06c0b7c65a20"
CM034316.1	RepeatMasker	DNA/Ginger-1	32706928	32707465	4534	+	.	ID="RND-6_FAMILY-11006";Tend="2277";Tstart="1741";shortTE="F";uid="5ff0e729-bab8-48f8-9178-2398bc09ad3c"
CM034316.1	RepeatMasker	DNA	21741974	21742940	5359	+	.	ID="RND-6_FAMILY-9876";Tend="1647";Tstart="667";shortTE="F";uid="34b09353-8736-48a8-8abb-335ab88b13de"
CM034316.1	RepeatMasker	LTR/Gypsy	105705642	105706192	421	+	.	ID="RND-5_FAMILY-4253";TEgroup="ctg_1%7CRND-5_FAMILY-4253%7C15";Tend="3616";Tstart="2473";shortTE="T";uid="1c7f7110-5917-4538-99d1-e2fa4cc4d212"
CM034316.1	RepeatMasker	DNA/Ginger-1	80899485	80899914	609	+	.	ID="RND-5_FAMILY-4248";Tend="1715";Tstart="1312";shortTE="F";uid="e14cb932-44dc-4814-a222-51fb7072289d"
CM034316.1	RepeatMasker	DNA/hAT-Charlie	29359271	29359636	1362	+	.	ID="RND-5_FAMILY-6446";Tend="1621";Tstart="1272";shortTE="F";uid="43d2d85e-3b23-4fb8-b425-9c8580ca5b8c"
CM034316.1	RepeatMasker	DNA/Kolobok-E	51276960	51277174	645	+	.	ID="RND-5_FAMILY-3451";Tend="2168";Tstart="1957";shortTE="F";uid="5669f948-cfe0-4ddf-a707-4504d78136ae"
CM034316.1	RepeatMasker	DNA/hAT-Tip100	98976818	98977170	2313	+	.	ID="RND-6_FAMILY-6978";Tend="1183";Tstart="834";shortTE="F";uid="8748fe63-98ea-4470-bc22-f40d7f726ff5"
CM034316.1	RepeatMasker	Retroposon?	125300715	125300856	515	+	.	ID="RND-1_FAMILY-146";Tend="3569";Tstart="3302";shortTE="F";uid="5d7ca3a9-b45f-47fe-acaa-6947d5f6cbaf"
CM034316.1	RepeatMasker	DNA/Maverick	89779751	89783622	28363	+	.	ID="RND-5_FAMILY-1673";Tend="4235";Tstart="311";shortTE="F";uid="8da51834-fef0-4384-bb0e-0bd7cc4edb87"
CM034316.1	RepeatMasker	DNA/hAT-Charlie	31056735	31057017	907	+	.	ID="DNA8-72_AP";Tend="413";Tstart="57";shortTE="F";uid="721b5a82-813c-4259-a8be-726bc7642b6e"
CM034316.1	RepeatMasker	Unknown	44355109	44355379	1444	+	.	ID="RND-1_FAMILY-18";Tend="1236";Tstart="950";shortTE="F";uid="dfe18c14-89b0-4f6e-8c58-a9ed17bcb597"
CM034316.1	RepeatMasker	Unknown	24238602	24241428	19355	+	.	ID="RND-1_FAMILY-85";TEgroup="ctg_1%7CRND-1_FAMILY-85%7C2";Tend="3526";Tstart="900";shortTE="F";uid="69828713-0f78-4553-a9bd-68ddb21a77e9"
CM034316.1	RepeatMasker	Retroposon?	51440023	51440556	3711	+	.	ID="RND-6_FAMILY-13511";Tend="1390";Tstart="859";shortTE="F";uid="937fdf27-d335-4711-a7f8-f09872f73ff6"
CM034316.1	RepeatMasker	Retroposon?	115953509	115954239	1316	+	.	ID="SINE2-1_AP";Tend="1770";Tstart="926";shortTE="F";uid="f24b3f9c-4b53-4dca-a236-3a9c3be24a2e"
CM034316.1	RepeatMasker	DNA/hAT-hAT19	22625345	22626055	667	+	.	ID="HAT-4_LMI";Tend="1301";Tstart="588";shortTE="F";uid="aa7b73d7-ede4-46e6-92a7-f4329d1d1bfa"
CM034316.1	RepeatMasker	DNA/hAT-Tip100	10413314	10413547	1313	+	.	ID="RND-6_FAMILY-10387";Tend="1621";Tstart="1409";shortTE="F";uid="372cf105-8ec2-4752-ae0e-a6641005a58b"
CM034316.1	RepeatMasker	DNA/hAT?	40648628	40648803	905	+	.	ID="RND-6_FAMILY-7631";Tend="1888";Tstart="1716";shortTE="F";uid="00758779-877d-4bc2-8542-ee0ceb3089ff"
CM034316.1	RepeatMasker	Unknown	45392162	45392719	4255	+	.	ID="RND-6_FAMILY-369";Tend="1547";Tstart="980";shortTE="F";uid="2558f6f7-fb93-4653-8fb1-9647f1277a40"
CM034316.1	RepeatMasker	Retroposon?	92287101	92287516	495	+	.	ID="RND-1_FAMILY-279";Tend="2674";Tstart="2309";shortTE="F";uid="85fa6345-33b2-4d4e-b9a4-bc890091b187"
CM034316.1	RepeatMasker	DNA/hAT	23536681	23537151	2363	+	.	ID="RND-6_FAMILY-10382";Tend="1330";Tstart="897";shortTE="F";uid="4b716b69-725d-4259-ba79-0c7d0707350c"
CM034316.1	RepeatMasker	Unknown	26311742	26311877	599	+	.	ID="RND-4_FAMILY-4677";Tend="2222";Tstart="2082";shortTE="F";uid="30bff205-d301-4350-ac5f-ddba3cc443cf"
CM034316.1	RepeatMasker	DNA	16736059	16736208	438	+	.	ID="RND-6_FAMILY-15326";Tend="1189";Tstart="1035";shortTE="F";uid="78b6c947-9f48-49d8-8671-b005f2824e88"
CM034316.1	RepeatMasker	Retroposon?	28558919	28559095	745	+	.	ID="RND-6_FAMILY-9091";Tend="2856";Tstart="2700";shortTE="F";uid="9647e16d-2fd9-4f06-8390-40095c1a3c3c"
CM034316.1	RepeatMasker	LTR/Gypsy	36289972	36290428	3489	+	.	ID="RND-6_FAMILY-1005";Tend="2428";Tstart="1972";shortTE="F";uid="6b3eefdd-1901-4f51-8fde-b0379594256a"
CM034316.1	RepeatMasker	DNA/Ginger-1	25370052	25370224	696	+	.	ID="RND-5_FAMILY-6062";Tend="1811";Tstart="1638";shortTE="F";uid="c4ec783c-63c6-48e5-9808-011e8ced0339"
CM034316.1	RepeatMasker	DNA/Merlin	66882891	66883287	680	+	.	ID="RND-5_FAMILY-932";Tend="1355";Tstart="979";shortTE="F";uid="037f87bc-e04f-489d-abc5-020d605b0f92"
CM034316.1	RepeatMasker	LTR/Gypsy	10367463	10367731	587	+	.	ID="RND-6_FAMILY-2601";Tend="4082";Tstart="3816";shortTE="F";uid="844b481c-dd5e-44a6-94d0-37dc9ef2d39f"
CM034316.1	RepeatMasker	LTR/Copia	16665338	16665688	2260	+	.	ID="RND-6_FAMILY-5733";Tend="5486";Tstart="5122";shortTE="F";uid="ff75e3e7-d344-47bf-ace3-6a15c127e177"
CM034316.1	RepeatMasker	Unknown	98974993	98975601	1068	+	.	ID="RND-6_FAMILY-15246";TEgroup="ctg_1%7CRND-6_FAMILY-15246%7C16";Tend="768";Tstart="329";shortTE="F";uid="6d5353e0-bf17-468b-abd4-a74c6e5016f5"
CM034316.1	RepeatMasker	Retroposon?	78280631	78280768	493	+	.	ID="RND-4_FAMILY-664";Tend="3632";Tstart="3496";shortTE="F";uid="6e5068bf-57f0-472f-8023-d385b34cf1ff"
CM034316.1	RepeatMasker	DNA/Ginger-1	97729678	97729806	442	+	.	ID="RND-6_FAMILY-9942";Tend="1149";Tstart="1020";shortTE="F";uid="d192ba35-d9f2-48a7-a0ba-c9f745ded9dc"
CM034316.1	RepeatMasker	LTR/Gypsy	88128253	88128482	1504	+	.	ID="RND-5_FAMILY-3183";Tend="949";Tstart="723";shortTE="F";uid="dad7e87c-bfde-4326-a008-b6e6ba1b0e52"
CM034316.1	RepeatMasker	Retroposon?	62905562	62905706	657	+	.	ID="RND-6_FAMILY-10695";Tend="1161";Tstart="1008";shortTE="F";uid="a7fe50fc-a370-4a84-89ce-fe1ccbeb8896"
CM034316.1	RepeatMasker	DNA	100833927	100834436	3233	+	.	ID="RND-6_FAMILY-2944";Tend="1498";Tstart="987";shortTE="F";uid="098a63be-2102-4a90-b8ee-ec9344a2b37b"
CM034316.1	RepeatMasker	LINE/R1	82268506	82268845	2506	+	.	ID="RND-1_FAMILY-110";Tend="1654";Tstart="1317";shortTE="F";uid="8b925f28-8411-4e4b-a4d7-7153115464da"
CM034316.1	RepeatMasker	DNA/Ginger-1	64827133	64827370	513	+	.	ID="RND-6_FAMILY-9942";Tend="1303";Tstart="1081";shortTE="F";uid="d1aaf571-a268-4623-827a-dcde7c8bb5d9"
CM034316.1	RepeatMasker	Unknown	127430161	127430325	446	+	.	ID="RND-5_FAMILY-14335";Tend="226";Tstart="47";shortTE="F";uid="43f6345e-f5ba-43bd-a5ba-2eb275afa70d"
CM034316.1	RepeatMasker	LINE/I-Jockey	75638669	75639455	3345	+	.	ID="RND-5_FAMILY-1184";Tend="2249";Tstart="1469";shortTE="F";uid="28acd847-520d-4559-a25b-7f41a5ed68e2"
CM034316.1	RepeatMasker	Unknown	47953820	47954198	732	+	.	ID="RND-2_FAMILY-76";Tend="1296";Tstart="914";shortTE="F";uid="98af7980-89fe-4bd5-9bef-683a69d6acc4"
CM034316.1	RepeatMasker	Retroposon?	21678277	21678411	528	+	.	ID="RND-1_FAMILY-146";Tend="1412";Tstart="1273";shortTE="F";uid="8ad65bdd-e1a7-4905-89bd-5d26ee2a5628"
CM034316.1	RepeatMasker	DNA	122706826	122707067	683	+	.	ID="TTAA2D_AP";Tend="293";Tstart="47";shortTE="F";uid="fe081738-d18b-4388-93c0-f702516bc967"
CM034316.1	RepeatMasker	RC/Helitron	133126040	133126391	1923	+	.	ID="RND-6_FAMILY-3153";Tend="1955";Tstart="1606";shortTE="F";uid="01606f7a-5aae-4784-8eda-cda1d3839e6b"
CM034316.1	RepeatMasker	DNA	118712314	118712773	2093	+	.	ID="DNAX-2_AP";Tend="467";Tstart="1";shortTE="F";uid="ec27ad93-7c27-436a-9f64-72574a94c3f4"
CM034316.1	RepeatMasker	DNA	134531957	134532176	1593	+	.	ID="ttaa3b_ap";Tend="220";Tstart="1";shortTE="F";uid="ffa71492-4c87-4208-b85b-208e0db552eb"
CM034316.1	RepeatMasker	DNA/MULE-MuDR	13986419	13986694	424	+	.	ID="MUDR2X_AP";TEgroup="ctg_1%7CMUDR2X_AP%7C4";Tend="1903";Tstart="1684";shortTE="F";uid="7c04aa8f-72a3-4824-b274-b7f2d9c64646"
CM034316.1	RepeatMasker	Unknown	24985947	24988965	23654	+	.	ID="RND-1_FAMILY-85";Tend="3844";Tstart="834";shortTE="F";uid="a28f2249-dede-43d8-871e-a4eba0df5117"
CM034316.1	RepeatMasker	DNA/P	144566999	144568454	4057	+	.	ID="RND-6_FAMILY-19651";Tend="2697";Tstart="1234";shortTE="F";uid="361bb837-6504-4185-b7a8-a4d307bef648"
CM034316.1	RepeatMasker	Retroposon?	25958423	25958659	1218	+	.	ID="RND-6_FAMILY-10695";Tend="1133";Tstart="882";shortTE="F";uid="c12c3b5b-ff91-478d-bccd-335141d1edb9"
CM034316.1	RepeatMasker	DNA	17099723	17099960	788	+	.	ID="dna4-2_ap";Tend="237";Tstart="6";shortTE="F";uid="4a373bb2-b05a-4fa2-b26c-8b588478cf50"
CM034316.1	RepeatMasker	Unknown	22330661	22330813	511	+	.	ID="RND-6_FAMILY-8713";Tend="1119";Tstart="970";shortTE="F";uid="2acc8d8f-792f-4fe7-8eb7-14eb22868152"
CM034316.1	RepeatMasker	DNA/Ginger-1	85999895	86000241	2500	+	.	ID="RND-5_FAMILY-6062";Tend="2111";Tstart="1768";shortTE="F";uid="cf1dbb38-2f86-4423-b4a9-dff63f318729"
CM034316.1	RepeatMasker	Unknown	79918519	79918721	1075	+	.	ID="RND-6_FAMILY-470";Tend="1563";Tstart="1373";shortTE="F";uid="ab8e7643-ba1e-475b-931d-92896cb7a8c8"
CM034316.1	RepeatMasker	Retroposon?	131394194	131394786	700	+	.	ID="RND-6_FAMILY-1945";TEgroup="ctg_1%7CRND-6_FAMILY-1945%7C1";Tend="2565";Tstart="2281";shortTE="F";uid="82b5723d-dde9-4a93-9f39-ee2b55a0538c"
CM034316.1	RepeatMasker	DNA	102119561	102123481	26307	+	.	ID="RND-1_FAMILY-421";Tend="3573";Tstart="1";shortTE="F";uid="28353d62-9bfe-48a5-8dd3-eaf33315697f"
CM034316.1	RepeatMasker	DNA/Kolobok-E	78970247	78970396	1581	+	.	ID="RND-5_FAMILY-4371";Tend="2494";Tstart="2365";shortTE="F";uid="bb7f9c4c-a154-4b46-9289-38a51cab7305"
CM034316.1	RepeatMasker	DNA	133746478	133746831	1911	+	.	ID="DNA4-3_AP";Tend="346";Tstart="3";shortTE="F";uid="7abeb4b5-2cde-4e8f-985f-9e948769b5fa"
CM034316.1	RepeatMasker	DNA/Kolobok-E	52131830	52131970	512	+	.	ID="RND-6_FAMILY-5088";Tend="1759";Tstart="1624";shortTE="F";uid="ac64a1a3-8155-41c6-815a-2ebe0250e192"
CM034316.1	RepeatMasker	Unknown	73809452	73809708	931	+	.	ID="RND-5_FAMILY-2096";Tend="1130";Tstart="856";shortTE="F";uid="3989bdcb-9ca9-4c5b-a47a-ce6523b3e2da"
CM034316.1	RepeatMasker	DNA/hAT-Tip100	42389519	42389693	429	+	.	ID="RND-1_FAMILY-333";Tend="2783";Tstart="2590";shortTE="F";uid="94b21fd1-0fb4-467a-ab9a-ba277c65405d"
CM034316.1	RepeatMasker	Unknown	90877355	90877571	1720	+	.	ID="RND-4_FAMILY-443";Tend="2247";Tstart="2031";shortTE="F";uid="6d329d5b-f409-4de2-8043-2ffac7d4c136"
CM034316.1	RepeatMasker	LTR/Gypsy	109444811	109453810	79312	+	.	ID="RND-6_FAMILY-343";Tend="9006";Tstart="7";shortTE="F";uid="7f7e3746-0d85-4ce0-8bf2-825ca9e1745e"
CM034316.1	RepeatMasker	DNA	37154597	37158122	24708	+	.	ID="RND-6_FAMILY-437";Tend="3281";Tstart="80";shortTE="F";uid="b0023228-833a-4b46-a607-6d286f882ebc"
CM034316.1	RepeatMasker	Unknown	102284428	102285139	4994	+	.	ID="RND-1_FAMILY-328";Tend="1710";Tstart="992";shortTE="F";uid="b133a080-55a3-477d-9c5d-11f8bed9c3d1"
CM034316.1	RepeatMasker	LINE/L2	142617586	142621041	27707	+	.	ID="RND-1_FAMILY-81";Tend="5830";Tstart="2364";shortTE="F";uid="9c222f53-0063-426e-a261-7292144100b3"
CM034316.1	RepeatMasker	DNA/Maverick	133437894	133440482	70126	+	.	ID="RND-5_FAMILY-2765";Tend="3955";Tstart="1373";shortTE="F";uid="b723aef0-bc59-4f31-9b54-2102eb66e75d"
CM034316.1	RepeatMasker	DNA/MULE-MuDR	102523359	102523660	2489	+	.	ID="RND-5_FAMILY-2967";Tend="1268";Tstart="970";shortTE="F";uid="0122c052-f5dc-4e62-b2cf-e4fe35bbd8f7"
CM034316.1	RepeatMasker	Retroposon?	16799993	16800368	1693	+	.	ID="RND-6_FAMILY-10695";Tend="1082";Tstart="645";shortTE="F";uid="4a9b5039-8e4b-42e2-a9e5-82ba94a40391"
CM034316.1	RepeatMasker	DNA/Kolobok-E	34577301	34577893	3164	+	.	ID="RND-5_FAMILY-9232";Tend="949";Tstart="363";shortTE="F";uid="9c18a72d-91d6-48d2-93b8-ee78ccd1af1f"
CM034316.1	RepeatMasker	LTR/ERV4	88727652	88728368	1104	+	.	ID="RND-4_FAMILY-1225";Tend="914";Tstart="233";shortTE="F";uid="36ce327a-e8e3-47ae-af64-0929ce7cdc51"
CM034316.1	RepeatMasker	DNA/hAT-Tip100	76197946	76198086	863	+	.	ID="DNA8-113_AP";Tend="176";Tstart="39";shortTE="F";uid="0a42a146-3b2b-44f8-9b46-35ae21b0baf4"
CM034316.1	RepeatMasker	Retroposon?	36139465	36139569	663	+	.	ID="RND-5_FAMILY-1743";Tend="2939";Tstart="2844";shortTE="F";uid="60041146-6829-47ee-ba1b-1c9b64fc48db"
CM034316.1	RepeatMasker	Retroposon?	20096942	20097844	989	+	.	ID="RND-6_FAMILY-35990";Tend="2446";Tstart="1575";shortTE="F";uid="ed5750f0-943c-4700-ad75-18fbfc8a6d00"
CM034316.1	RepeatMasker	DNA/hAT-Tip100	113164380	113165330	479	+	.	ID="RND-6_FAMILY-7166";TEgroup="ctg_1%7CRND-6_FAMILY-7166%7C2";Tend="1708";Tstart="633";shortTE="F";uid="81146f16-83f4-410d-be93-40762599417d"
CM034316.1	RepeatMasker	DNA	90049879	90050301	2800	+	.	ID="TTAA3B_AP";Tend="436";Tstart="1";shortTE="F";uid="59cb7f9a-b7ea-476b-8527-87ce6c95190e"
CM034316.1	RepeatMasker	LTR/Gypsy	43318204	43318585	3316	+	.	ID="RND-6_FAMILY-2834";Tend="943";Tstart="562";shortTE="F";uid="a247b1cc-b97b-4769-84cf-9aea039b9cd6"
CM034316.1	RepeatMasker	Unknown	134773622	134783889	35679	+	.	ID="RND-1_FAMILY-5";Tend="4996";Tstart="290";shortTE="F";uid="07092cc9-f060-4890-b7c2-1b21e202dfd8"
CM034316.1	RepeatMasker	Retroposon?	23752944	23753632	2676	+	.	ID="RND-1_FAMILY-146";Tend="3567";Tstart="2827";shortTE="F";uid="ae5d9dbd-5e6f-46a3-b114-53ebda33108f"
CM034316.1	RepeatMasker	Unknown	97035402	97036859	7934	+	.	ID="RND-1_FAMILY-26";Tend="3460";Tstart="913";shortTE="F";uid="4ca3368e-57ba-4f03-bc20-3e6c771a3dcd"
CM034316.1	RepeatMasker	Unknown	110646961	110647337	1291	+	.	ID="RND-6_FAMILY-8646";Tend="1111";Tstart="773";shortTE="F";uid="11cdcbe9-00fc-4789-ae1b-f3868f578af9"
CM034316.1	RepeatMasker	DNA/Kolobok-E	117486486	117487024	722	+	.	ID="KOLOBOKE-2_AP";Tend="6814";Tstart="6307";shortTE="F";uid="d8d00bd4-9762-412b-847d-100766c42f90"
CM034316.1	RepeatMasker	DNA/hAT-Tip100	95356125	95356360	1107	+	.	ID="RND-5_FAMILY-1507";Tend="1501";Tstart="1254";shortTE="F";uid="d4d845e1-16c8-4d48-8878-fa55d5362e67"
CM034316.1	RepeatMasker	DNA/TcMar-Tc1	142636220	142636966	5658	+	.	ID="RND-6_FAMILY-499";Tend="5964";Tstart="5204";shortTE="F";uid="3192e97d-d286-45f4-9271-f576ae71f258"
CM034316.1	RepeatMasker	Unknown	152273256	152321422	17212	+	.	ID="RND-2_FAMILY-169";Tend="1616";Tstart="3";shortTE="F";uid="74d0bd6c-cfff-4e9c-bb2f-f539ffca8309"
CM034316.1	RepeatMasker	DNA/Maverick	40817327	40819029	11142	+	.	ID="RND-5_FAMILY-43";Tend="6176";Tstart="4421";shortTE="F";uid="6957fd13-9c17-49e7-9b1b-cbd1c3530473"
CM034316.1	RepeatMasker	RC/Helitron	126735621	126735798	1505	+	.	ID="RND-5_FAMILY-14182";Tend="1808";Tstart="1326";shortTE="F";uid="6c339ced-eee1-420b-8249-5441d8fd35d2"
CM034316.1	RepeatMasker	Unknown	54673575	54673791	1702	+	.	ID="RND-5_FAMILY-4796";Tend="1113";Tstart="897";shortTE="F";uid="de40c378-4c1f-492c-a5a9-d6c6ffb354c1"
CM034316.1	RepeatMasker	LTR/Pao	83911704	83912128	2758	+	.	ID="RND-6_FAMILY-4210";Tend="416";Tstart="3";shortTE="F";uid="b60556a2-72a9-49e5-ad32-bcb8787b6727"
CM034316.1	RepeatMasker	DNA/MULE-MuDR	7317232	7317517	1769	+	.	ID="RND-5_FAMILY-6541";Tend="1061";Tstart="769";shortTE="F";uid="69344006-2ab6-47dd-addf-d3c5e51d404d"
CM034316.1	RepeatMasker	DNA	21114263	21114380	642	+	.	ID="RND-5_FAMILY-463";Tend="1248";Tstart="1134";shortTE="F";uid="8874bdf5-4ff1-485c-b7c6-93dff2c1ae37"
CM034316.1	RepeatMasker	Unknown	133160541	133161396	767	+	.	ID="RND-6_FAMILY-6763";TEgroup="ctg_1%7CRND-6_FAMILY-6763%7C10";Tend="1638";Tstart="969";shortTE="F";uid="1c0b61cd-1f81-4f57-a497-e5173a8724cc"
CM034316.1	RepeatMasker	Unknown	41055688	41055887	1212	+	.	ID="RND-6_FAMILY-2131";Tend="1906";Tstart="1714";shortTE="F";uid="985d218d-9a35-456c-bf1b-900899989f52"
CM034316.1	RepeatMasker	DNA	134118641	134119070	3314	+	.	ID="RND-6_FAMILY-38762";Tend="1259";Tstart="831";shortTE="F";uid="121ebb58-484a-496a-afcc-e972970b9bfe"
CM034316.1	RepeatMasker	DNA/Ginger-1	50831115	50832480	8183	+	.	ID="RND-6_FAMILY-3774";Tend="2240";Tstart="860";shortTE="F";uid="02e007a9-015f-4970-8e37-be6fc953bd4e"
CM034316.1	RepeatMasker	DNA/hAT-Tip100	16020522	16020956	2271	+	.	ID="RND-6_FAMILY-1163";Tend="1281";Tstart="841";shortTE="F";uid="a372b72e-503c-44fa-9677-73e940de2476"
CM034316.1	RepeatMasker	DNA	128950565	128950800	565	+	.	ID="DNA4-3_AP";Tend="371";Tstart="124";shortTE="F";uid="97bfc7e8-f4b9-4662-b283-6c208f100058"
CM034316.1	RepeatMasker	DNA	81558477	81558595	590	+	.	ID="dna4-2_ap";Tend="766";Tstart="651";shortTE="F";uid="241a4ee5-8c77-4fee-93c1-67202b546147"
CM034316.1	RepeatMasker	DNA	61423355	61423985	2157	+	.	ID="RND-1_FAMILY-56";Tend="9853";Tstart="9235";shortTE="F";uid="cae65fbf-39ae-4e87-9711-1eb2d91f1131"
CM034316.1	RepeatMasker	DNA/TcMar-m44	98309978	98310618	956	+	.	ID="mariner-3_ap";Tend="1288";Tstart="556";shortTE="F";uid="e2f5eb42-92ec-42e3-9f55-8a4da6471944"
CM034316.1	RepeatMasker	DNA	80760889	80761104	499	+	.	ID="RND-6_FAMILY-6258";Tend="1562";Tstart="1345";shortTE="F";uid="005fa109-d6b9-4801-9738-e22b7dcedb5b"
CM034316.1	RepeatMasker	Unknown	121418141	121425970	18590	+	.	ID="RND-6_FAMILY-51967";Tend="2844";Tstart="1";shortTE="F";uid="ec98a809-f0ec-4f81-ac33-44cf2624f616"
CM034316.1	RepeatMasker	DNA	41398247	41398545	1260	+	.	ID="RND-6_FAMILY-38762";TEgroup="ctg_1%7CRND-6_FAMILY-38762%7C3";Tend="1266";Tstart="751";shortTE="F";uid="b007ab82-db91-4dd3-a70e-bf33edabb22f"
CM034316.1	RepeatMasker	LINE/R1	127681932	127683607	2985	+	.	ID="RND-6_FAMILY-6007";Tend="3250";Tstart="1580";shortTE="F";uid="f119740d-9b96-48de-b5d7-f23fd453bc6b"
CM034316.1	RepeatMasker	DNA/PIF-Harbinger	129752875	129753717	1029	+	.	ID="ISL2EU-7_CFL";Tend="2269";Tstart="1431";shortTE="F";uid="0a4ab8a1-651f-40bc-9607-417c7f3d1059"
CM034316.1	RepeatMasker	DNA/Ginger-1	56021938	56022142	591	+	.	ID="RND-4_FAMILY-586";Tend="1941";Tstart="1727";shortTE="F";uid="c10e5038-9ec1-4ce1-9cdd-4f5c582a4a1b"
CM034316.1	RepeatMasker	LTR/Gypsy	36479573	36480552	3640	+	.	ID="RND-6_FAMILY-13603";Tend="7948";Tstart="6859";shortTE="F";uid="61135ed3-b7c0-4afc-bbee-b5b355c13b99"
CM034316.1	RepeatMasker	LINE/I-Jockey	38277961	38279217	9978	+	.	ID="RND-6_FAMILY-1297";Tend="2015";Tstart="778";shortTE="F";uid="aa30a5ae-49ae-416f-b113-10553ea9b1cf"
CM034316.1	RepeatMasker	DNA	109225005	109225157	906	+	.	ID="RND-5_FAMILY-463";Tend="1060";Tstart="882";shortTE="F";uid="bf6d40ed-6dd3-49d8-9893-a29c4319817e"
CM034316.1	RepeatMasker	DNA/Ginger-1	31176519	31177546	6019	+	.	ID="RND-5_FAMILY-4248";Tend="2315";Tstart="1269";shortTE="F";uid="7483b5ce-44bd-4258-aded-3fdeecb52310"
CM034316.1	RepeatMasker	DNA/hAT-Ac	142023962	142024752	665	+	.	ID="hat-2_dk";Tend="1642";Tstart="954";shortTE="F";uid="8dce3517-f843-4d47-95af-989f35d5311e"
CM034316.1	RepeatMasker	DNA/hAT-Tip100	15446967	15448644	10823	+	.	ID="RND-5_FAMILY-5713";Tend="1897";Tstart="295";shortTE="F";uid="63d3a21d-a884-456f-b975-0c1b3d537539"
CM034316.1	RepeatMasker	RC/Helitron	105106299	105106891	3006	+	.	ID="RND-1_FAMILY-329";Tend="1760";Tstart="1121";shortTE="F";uid="cb671e60-be53-4d18-8046-2ae3bd77367f"
CM034316.1	RepeatMasker	LINE/R1	94166836	94168994	10864	+	.	ID="RND-5_FAMILY-8868";Tend="2010";Tstart="3";shortTE="F";uid="54578c67-7220-49aa-aa7f-eefe4d7105f2"
CM034316.1	RepeatMasker	Unknown	107981286	107981471	800	+	.	ID="RND-5_FAMILY-3125";TEgroup="ctg_1%7CRND-5_FAMILY-3125%7C17";Tend="1605";Tstart="1444";shortTE="F";uid="35e6ae86-1509-4c08-a487-82c628d11dea"
CM034316.1	RepeatMasker	DNA/hAT	131041703	131042165	2778	+	.	ID="DNA8-101_AP";Tend="509";Tstart="1";shortTE="F";uid="556c7cc6-920f-4897-996b-0eb60faf61b1"
CM034316.1	RepeatMasker	Unknown	70016583	70017125	1417	+	.	ID="RND-5_FAMILY-2918";Tend="1589";Tstart="935";shortTE="F";uid="0b72c119-1873-4e6d-a9f5-8fcaf32c41d2"
CM034316.1	RepeatMasker	Retroposon?	107920487	107921320	5045	+	.	ID="RND-6_FAMILY-10695";Tend="1755";Tstart="933";shortTE="F";uid="04341416-7f1a-42e0-a3a4-654bc5da61cb"
CM034316.1	RepeatMasker	DNA/Ginger-1	125250982	125251495	2279	+	.	ID="RND-6_FAMILY-58578";Tend="790";Tstart="222";shortTE="F";uid="a2d90b40-c0fc-487d-8fab-4a44ee6c6c39"
CM034316.1	RepeatMasker	Unknown	120740656	120740911	1719	+	.	ID="RND-6_FAMILY-7893";Tend="1209";Tstart="961";shortTE="F";uid="730910a5-5b46-4ed8-b1f5-aa1301e905fb"
CM034316.1	RepeatMasker	Retroposon?	35897264	35897405	443	+	.	ID="RND-5_FAMILY-1463";Tend="1632";Tstart="1489";shortTE="F";uid="3efb5f96-b315-4af6-8d39-62651f7bdedd"
CM034316.1	RepeatMasker	DNA/hAT-Tip100	10646701	10646987	1802	+	.	ID="RND-6_FAMILY-24765";Tend="2414";Tstart="2137";shortTE="F";uid="f83acb11-e72a-4731-936e-83f967bcdfc4"
CM034316.1	RepeatMasker	Retroposon?	37642372	37642543	966	+	.	ID="RND-6_FAMILY-5723";Tend="2041";Tstart="1879";shortTE="F";uid="47d14755-e31d-4aff-abb3-585f26aa20ba"
CM034316.1	RepeatMasker	DNA/TcMar-m44?	15889499	15889631	453	+	.	ID="RND-6_FAMILY-10880";Tend="2217";Tstart="2076";shortTE="F";uid="d8fd88d0-1b9a-4a03-8040-e369142c1ea2"
CM034316.1	RepeatMasker	DNA/Maverick	147857488	147858467	7666	+	.	ID="RND-5_FAMILY-2762";Tend="2552";Tstart="1510";shortTE="F";uid="5abffd3c-5d17-4e23-843a-55bde303bfdb"
CM034316.1	RepeatMasker	DNA/Maverick	87895638	87903827	45298	+	.	ID="rnd-5_family-1882";Tend="9378";Tstart="2456";shortTE="F";uid="ebb8fbde-51ed-4e3e-b7b7-0bcf1b9d041c"
CM034316.1	RepeatMasker	LTR/Gypsy	142562424	142562799	2116	+	.	ID="RND-1_FAMILY-337";Tend="3638";Tstart="3336";shortTE="F";uid="5f3ef066-06bb-4c72-92f4-d66e7fee69c0"
CM034316.1	RepeatMasker	RC/Helitron	129180054	129180226	716	+	.	ID="RND-5_FAMILY-874";Tend="1499";Tstart="1322";shortTE="F";uid="d10ef5c6-28b8-4130-8afd-ece5f1abeb02"
CM034316.1	RepeatMasker	DNA/Ginger-1	98913012	98914325	9238	+	.	ID="RND-6_FAMILY-3774";Tend="2190";Tstart="862";shortTE="F";uid="b6ce8d46-7246-4dd3-a408-7b6a032995ae"
CM034316.1	RepeatMasker	DNA/Kolobok-E	42980840	42980967	411	+	.	ID="RND-5_FAMILY-930";Tend="1055";Tstart="936";shortTE="F";uid="f7c88d87-7023-4862-bcc0-f1c59fb89e6c"
CM034316.1	RepeatMasker	DNA/hAT-Tip100	6610667	6610908	1389	+	.	ID="DNA8-87_AP";Tend="787";Tstart="547";shortTE="F";uid="75752cc7-d8c9-45c5-9393-1a01dc98e1f6"
CM034316.1	RepeatMasker	DNA/Kolobok-E	60984204	60984500	1403	+	.	ID="RND-6_FAMILY-12456";Tend="3136";Tstart="2837";shortTE="F";uid="d312c28d-5dd1-451b-9741-c7e8f20424a5"
CM034316.1	RepeatMasker	DNA/hAT	80890820	80891366	3469	+	.	ID="RND-1_FAMILY-45";Tend="1436";Tstart="858";shortTE="F";uid="ff46db9d-909f-472b-8d5d-257774e111fb"
CM034316.1	RepeatMasker	DNA/P	51474060	51474400	984	+	.	ID="RND-6_FAMILY-8699";Tend="391";Tstart="57";shortTE="F";uid="6e5ea86e-f9a1-4177-9947-b0c332aa756a"
CM034316.1	RepeatMasker	LTR/Gypsy	99930383	99932985	22208	+	.	ID="RND-6_FAMILY-9422";Tend="3427";Tstart="825";shortTE="F";uid="63c43779-bf16-4ba8-bbe6-9281a3fee7d1"
CM034316.1	RepeatMasker	Retroposon?	27417431	27418735	8608	+	.	ID="RND-6_FAMILY-3338";Tend="2025";Tstart="696";shortTE="F";uid="088a6953-d467-4b10-b0c6-2864a2d06744"
CM034316.1	RepeatMasker	DNA/hAT	18747097	18747451	2163	+	.	ID="DNA8-38_AP";Tend="486";Tstart="119";shortTE="F";uid="bb5a20b1-8faa-4da7-8159-6b3ec2dd2486"
CM034316.1	RepeatMasker	DNA	93457462	93457643	425	+	.	ID="RND-6_FAMILY-17933";Tend="1626";Tstart="1458";shortTE="F";uid="53635413-7c2f-4dc6-8524-ac2400a7ba24"
CM034316.1	RepeatMasker	Unknown	123454852	123455019	1152	+	.	ID="RND-1_FAMILY-163";Tend="1227";Tstart="1055";shortTE="F";uid="a29862b9-3fa6-435b-b6bb-e33f5e1d2c39"
CM034316.1	RepeatMasker	Retroposon?	107406039	107406184	876	+	.	ID="RND-6_FAMILY-10695";Tend="1373";Tstart="1226";shortTE="F";uid="ecfdbe16-1c86-4a0c-b473-638e605e6f0e"
CM034316.1	RepeatMasker	LTR/Gypsy	24010905	24011875	5049	+	.	ID="RND-6_FAMILY-1005";Tend="2428";Tstart="1666";shortTE="F";uid="a675fa57-3586-4b78-b8ec-2cd8c9cebb59"
CM034316.1	RepeatMasker	Retroposon?	51052867	51053203	1842	+	.	ID="RND-6_FAMILY-6209";Tend="6010";Tstart="5693";shortTE="F";uid="6767e4e3-48c4-47aa-a151-673c866422cd"
CM034316.1	RepeatMasker	Unknown	42655734	42657821	543	+	.	ID="RND-6_FAMILY-1905";TEgroup="ctg_1%7CRND-6_FAMILY-1905%7C3";Tend="2105";Tstart="14";shortTE="T";uid="19a61367-7c52-4681-a814-b9943c60e723"
CM034316.1	RepeatMasker	Retroposon?	79974694	79974929	424	+	.	ID="RND-6_FAMILY-6769";Tend="1823";Tstart="1587";shortTE="F";uid="7bce9a52-fd86-4b59-8700-00e91e47a2a9"
CM034316.1	RepeatMasker	LINE/L2	13435009	13435269	500	+	.	ID="RND-6_FAMILY-7352";Tend="3025";Tstart="2754";shortTE="F";uid="e018ce8f-c2c7-42f1-b39f-68a696e48f94"
CM034316.1	RepeatMasker	Retroposon?	4804341	4804461	570	+	.	ID="RND-6_FAMILY-10695";Tend="996";Tstart="869";shortTE="F";uid="719c9d3b-4abd-4d03-9d9e-7aad3a454d30"
CM034316.1	RepeatMasker	DNA	29967788	29968214	1171	+	.	ID="RND-6_FAMILY-9403";Tend="2399";Tstart="1992";shortTE="F";uid="87092e29-b897-4b40-b8bb-fe03e7dcf106"
CM034316.1	RepeatMasker	DNA/hAT-hAT19	28039306	28039971	4262	+	.	ID="DNA8-96_AP";Tend="662";Tstart="1";shortTE="F";uid="8ee9a887-e68e-47af-b9e2-b420ae5fe3ce"
CM034316.1	RepeatMasker	RC/Helitron	42154947	42155276	1899	+	.	ID="RND-6_FAMILY-12854";Tend="2088";Tstart="1761";shortTE="F";uid="11d1d62d-4fe4-4100-98d4-ce9a643bdc57"
CM034316.1	RepeatMasker	DNA/Kolobok-E	16936288	16937509	4402	+	.	ID="RND-6_FAMILY-19218";Tend="1127";Tstart="4";shortTE="F";uid="6c11900d-77d0-47d8-91b4-16b054c839c9"
CM034316.1	RepeatMasker	Retroposon?	120530938	120531252	1296	+	.	ID="RND-6_FAMILY-26162";Tend="1167";Tstart="599";shortTE="F";uid="f7ef7ba5-47ea-4b01-b14f-7987f65606e9"
CM034316.1	RepeatMasker	LTR/Pao	50315507	50316066	639	+	.	ID="RND-1_FAMILY-310";Tend="1659";Tstart="1069";shortTE="F";uid="eecfe302-e368-4907-ace9-1535a590696f"
CM034316.1	RepeatMasker	LINE/I	21146894	21148110	1983	+	.	ID="RND-5_FAMILY-2226";TEgroup="ctg_1%7CRND-5_FAMILY-2226%7C1";Tend="4863";Tstart="3185";shortTE="F";uid="77c9bcbf-7779-40a7-af7c-43075f5bfb22"
CM034316.1	RepeatMasker	DNA/Kolobok-E	29246692	29247320	1725	+	.	ID="RND-5_FAMILY-77";Tend="1673";Tstart="1024";shortTE="F";uid="91241298-67e1-4374-b5bd-7d7a445583ff"
CM034316.1	RepeatMasker	LTR/Gypsy	141781071	141783825	19670	+	.	ID="RND-5_FAMILY-4253";Tend="3494";Tstart="734";shortTE="F";uid="5ed81301-12d7-400b-9ce7-8fb0b994e7e8"
CM034316.1	RepeatMasker	DNA	3493844	3494296	638	+	.	ID="RND-6_FAMILY-17933";Tend="2454";Tstart="2011";shortTE="F";uid="ac96028b-a9eb-4807-bc96-dd44903b6462"
CM034316.1	RepeatMasker	Retroposon?	43509766	43509958	581	+	.	ID="RND-6_FAMILY-25310";Tend="660";Tstart="448";shortTE="F";uid="549ef23d-c823-4b7f-b61b-adf4f0d13588"
CM034316.1	RepeatMasker	Unknown	101546046	101546326	1853	+	.	ID="RND-1_FAMILY-20";Tend="1190";Tstart="911";shortTE="F";uid="ea2ad974-7a39-4434-8276-2ce991feb704"
CM034316.1	RepeatMasker	DNA/hAT	64052352	64052501	666	+	.	ID="RND-6_FAMILY-11231";Tend="1032";Tstart="875";shortTE="F";uid="02e8b76d-1e31-4bea-8fac-3bb8acb9db6c"
CM034316.1	RepeatMasker	DNA/hAT-hAT19	12046571	12046948	1851	+	.	ID="DNA8-45_AP";Tend="581";Tstart="188";shortTE="F";uid="391d4a91-b18d-4bfe-966c-7312fd98e7b0"
CM034316.1	RepeatMasker	DNA/Kolobok-E	77138460	77139961	12861	+	.	ID="RND-5_FAMILY-4438";Tend="2131";Tstart="636";shortTE="F";uid="5a9630d5-f803-4e3f-8dc4-920cac00429f"
CM034316.1	RepeatMasker	Retroposon?	93397440	93397706	446	+	.	ID="RND-5_FAMILY-450";Tend="2264";Tstart="2011";shortTE="F";uid="f70fc266-c939-4851-8695-8c97a202a49f"
CM034316.1	RepeatMasker	DNA/hAT-hAT19	65802022	65802169	904	+	.	ID="RND-6_FAMILY-5277";Tend="1718";Tstart="1572";shortTE="F";uid="52de22ae-b771-4ad8-98f6-0b192d46a45c"
CM034316.1	RepeatMasker	DNA/hAT-hAT19	63183269	63183371	444	+	.	ID="DNA8-64_AP";Tend="101";Tstart="1";shortTE="F";uid="9031dc55-133e-41b5-9f96-b901f5291747"
CM034316.1	RepeatMasker	LINE/CR1	28257300	28258261	2860	+	.	ID="RND-5_FAMILY-3780";Tend="4389";Tstart="3407";shortTE="F";uid="b0d1f9a7-8445-4c80-9332-62e3adbbacba"
CM034316.1	RepeatMasker	DNA/hAT-Charlie	725066	725298	1163	+	.	ID="HAT-N11_AP";Tend="626";Tstart="364";shortTE="F";uid="0e712578-83b0-4e08-a840-47c418637c69"
CM034316.1	RepeatMasker	DNA/Ginger-1	22838478	22838855	1150	+	.	ID="RND-6_FAMILY-9942";Tend="1344";Tstart="959";shortTE="F";uid="c67a028c-a6ac-45ba-be67-e022c1141bea"
CM034316.1	RepeatMasker	Retroposon?	67304239	67305293	6409	+	.	ID="RND-6_FAMILY-10695";Tend="1719";Tstart="653";shortTE="F";uid="de6e1ef0-1dcf-49ea-b631-937d27736675"
CM034316.1	RepeatMasker	Retroposon?	108894258	108894836	2900	+	.	ID="RND-6_FAMILY-10695";Tend="1223";Tstart="651";shortTE="F";uid="575b0f04-8878-4114-852e-33ed66b1258e"
CM034316.1	RepeatMasker	DNA/Ginger-1	66897142	66897352	884	+	.	ID="rnd-6_family-58578";Tend="393";Tstart="214";shortTE="F";uid="9c29274e-4597-47c9-b907-2b95fc296388"
CM034316.1	RepeatMasker	DNA/TcMar-m44?	79769979	79770163	636	+	.	ID="RND-6_FAMILY-10880";Tend="2129";Tstart="1939";shortTE="F";uid="f363e43a-5d01-4734-bf52-ef0fc4a92849"
CM034316.1	RepeatMasker	Retroposon?	38614792	38616307	11291	+	.	ID="RND-6_FAMILY-13511";Tend="2344";Tstart="850";shortTE="F";uid="926d350d-e1b4-4676-b34e-0ca4cb3cf7d1"
CM034316.1	RepeatMasker	DNA	67952079	67952210	730	+	.	ID="TTAA24_AP";Tend="134";Tstart="3";shortTE="F";uid="dd331e3a-999e-44fe-a600-e35aa701be7d"
CM034316.1	RepeatMasker	LTR/Gypsy	147433766	147434670	3942	+	.	ID="RND-6_FAMILY-19043";Tend="1579";Tstart="1";shortTE="F";uid="7ab4a4ba-9834-4af8-bbc7-0f6a21d81311"
CM034316.1	RepeatMasker	DNA/hAT-hAT19	18107112	18107239	416	+	.	ID="HAT-N6_AP";Tend="588";Tstart="446";shortTE="F";uid="ef01cdba-f293-4e33-9a80-63f6f7c04734"
CM034316.1	RepeatMasker	Retroposon?	28961804	28962833	5633	+	.	ID="RND-6_FAMILY-10695";Tend="1752";Tstart="651";shortTE="F";uid="bdd1b700-1979-4f6e-9f7a-99b281f3d30c"
CM034316.1	RepeatMasker	Retroposon?	90000509	90001517	1957	+	.	ID="RND-5_FAMILY-277";Tend="2312";Tstart="1282";shortTE="F";uid="29d8e6d6-dfc3-4f08-a7ef-9647d35c3c25"
CM034316.1	RepeatMasker	DNA	138325752	138326082	1454	+	.	ID="RND-1_FAMILY-141";Tend="4055";Tstart="3747";shortTE="F";uid="211e9d27-6715-4216-ac6c-3e6b8b2ff45a"
CM034316.1	RepeatMasker	DNA/TcMar-m44	115986788	115987983	2870	+	.	ID="MARINER-2_AP";Tend="1713";Tstart="517";shortTE="F";uid="a4a31c0f-635f-4267-8c5c-375809a4514d"
CM034316.1	RepeatMasker	DNA	9606951	9607239	2203	+	.	ID="RND-6_FAMILY-38762";Tend="1105";Tstart="818";shortTE="F";uid="3282dc4e-d1ad-4c28-aaec-5b26a7bdd521"
CM034316.1	RepeatMasker	LTR/Pao	26423328	26423713	726	+	.	ID="BEL4-I_AP";Tend="5049";Tstart="4680";shortTE="F";uid="a7e5a64f-3310-4f0d-9855-b80f4ff6b61b"
CM034316.1	RepeatMasker	DNA/Kolobok-E	120014429	120014802	1278	+	.	ID="RND-6_FAMILY-5088";Tend="1372";Tstart="1001";shortTE="F";uid="a3da5d0d-7ae9-4148-8ebc-01749ab6467c"
CM034316.1	RepeatMasker	DNA	15410680	15410943	1392	+	.	ID="TTAA3_AP";Tend="268";Tstart="1";shortTE="F";uid="17f66cd5-dd2c-48dd-9184-0a2b7c1e89be"
CM034316.1	RepeatMasker	LINE/RTE-BovB	146305956	146307597	1309	+	.	ID="RND-6_FAMILY-4096";Tend="2536";Tstart="142";shortTE="F";uid="3f49542e-245b-423f-92cd-2d4f4fcef9ae"
CM034316.1	RepeatMasker	DNA/Kolobok-E	107778134	107779121	3838	+	.	ID="RND-1_FAMILY-238";Tend="3654";Tstart="2699";shortTE="F";uid="b104f77a-eab1-47f5-aa43-81049a7a77b3"
CM034316.1	RepeatMasker	DNA/hAT-Tip100	34348601	34349144	2021	+	.	ID="RND-5_FAMILY-5713";Tend="1778";Tstart="1229";shortTE="F";uid="8e231d6d-9a10-48ec-8a85-0348677875cf"
CM034316.1	RepeatMasker	DNA/Kolobok-E	47494312	47494488	440	+	.	ID="RND-1_FAMILY-238";Tend="3498";Tstart="3320";shortTE="F";uid="2fca6709-aaa1-4383-b2ae-954ca38a22d5"
CM034316.1	RepeatMasker	Retroposon?	13015550	13018498	22224	+	.	ID="RND-5_FAMILY-934";Tend="3655";Tstart="854";shortTE="F";uid="f4892495-8ff4-4b47-b2f6-8de9d0a681a7"
CM034316.1	RepeatMasker	LINE/L2	9442122	9442226	441	+	.	ID="RND-6_FAMILY-8787";Tend="1819";Tstart="1717";shortTE="F";uid="013e7f9c-d211-4475-b332-93662fdea909"
CM034316.1	RepeatMasker	Unknown	87975256	87975876	1310	+	.	ID="RND-5_FAMILY-133";Tend="836";Tstart="311";shortTE="F";uid="689a65cd-7fbe-4f9d-9baa-186fd8ab5129"
CM034316.1	RepeatMasker	Unknown	38103363	38103747	1297	+	.	ID="RND-6_FAMILY-470";Tend="2308";Tstart="2014";shortTE="F";uid="3e27d173-b897-44ba-b5fa-ea075d5c47e7"
CM034316.1	RepeatMasker	LINE/I-Jockey	73544637	73545980	10375	+	.	ID="RND-4_FAMILY-2067";Tend="1676";Tstart="56";shortTE="F";uid="1450478e-4586-4d9b-98a6-aaa7a771460e"
CM034316.1	RepeatMasker	LTR/Gypsy	40714665	40715305	5444	+	.	ID="RND-1_FAMILY-237";Tend="1567";Tstart="933";shortTE="F";uid="7f8cbfae-2e2f-41fd-ab60-aa2eff880d6a"
CM034316.1	RepeatMasker	DNA/PIF-Harbinger	94001220	94001790	705	+	.	ID="RND-5_FAMILY-5490";Tend="995";Tstart="443";shortTE="F";uid="79127be8-14b9-4461-a439-d13b3ad12f9a"
CM034316.1	RepeatMasker	Retroposon?	68086668	68086946	1270	+	.	ID="RND-6_FAMILY-13511";Tend="1285";Tstart="1012";shortTE="F";uid="410d03e4-c243-4b5e-b25e-38c92a2f9fcf"
CM034316.1	RepeatMasker	DNA/hAT-Tip100	75081697	75081869	446	+	.	ID="RND-5_FAMILY-3720";Tend="2072";Tstart="1894";shortTE="F";uid="26d256ed-de69-4424-85c7-7efe8f61cede"
CM034316.1	RepeatMasker	DNA/hAT-Tip100	15717140	15717435	1385	+	.	ID="RND-6_FAMILY-1163";Tend="1277";Tstart="983";shortTE="F";uid="b360b68a-5d97-4a5e-9f84-917e340af810"
CM034316.1	RepeatMasker	DNA/TcMar-Pogo	54044415	54044700	431	+	.	ID="POGO";Tend="1260";Tstart="978";shortTE="F";uid="b2671bb0-7046-42d6-968b-b7c315f5d3b4"
CM034316.1	RepeatMasker	DNA/Kolobok-E	4939551	4939744	858	+	.	ID="RND-6_FAMILY-1722";Tend="266";Tstart="108";shortTE="F";uid="46f0d528-d2d8-4eae-a705-ceaaaaa966ae"
CM034316.1	RepeatMasker	DNA/Kolobok-E	62248574	62249420	3079	+	.	ID="rnd-6_family-25148";Tend="1262";Tstart="343";shortTE="F";uid="20233d82-70fb-46ac-8a4e-618c191729d6"
CM034316.1	RepeatMasker	DNA/PIF-Harbinger	120255980	120256463	917	+	.	ID="HARB-1_AP";Tend="503";Tstart="22";shortTE="F";uid="f4ef0ae2-a797-42d8-b065-02db9ebbec16"
CM034316.1	RepeatMasker	DNA/hAT-Tip100	18903666	18904289	1214	+	.	ID="RND-5_FAMILY-2373";Tend="1813";Tstart="1188";shortTE="F";uid="50f1d2cf-fc3b-4412-98a5-e4cc92a041fb"
CM034316.1	RepeatMasker	RC/Helitron	119382529	119383184	3284	+	.	ID="RND-6_FAMILY-22903";Tend="1822";Tstart="1247";shortTE="F";uid="e69348aa-8e09-4d11-99dc-6c793ee318aa"
CM034316.1	RepeatMasker	DNA/Maverick	91124342	91125204	5486	+	.	ID="RND-5_FAMILY-2762";Tend="1521";Tstart="652";shortTE="F";uid="7e404aa3-cd68-414a-89d5-fc1edea9588e"
CM034316.1	RepeatMasker	Unknown	22320963	22321303	2802	+	.	ID="RND-2_FAMILY-76";Tend="1309";Tstart="971";shortTE="F";uid="39940133-4554-469c-b287-c0b71eba9855"
CM034316.1	RepeatMasker	LTR/Pao	32834060	32834909	740	+	.	ID="RND-6_FAMILY-14244";Tend="2438";Tstart="1583";shortTE="F";uid="59374d66-84d6-485b-8486-9c1d6f06585b"
CM034316.1	RepeatMasker	DNA	34358745	34358995	1361	+	.	ID="RND-6_FAMILY-2944";Tend="1217";Tstart="980";shortTE="F";uid="a6aaecda-05cc-411f-b78d-1b845e886c70"
CM034316.1	RepeatMasker	DNA	91183285	91183604	1341	+	.	ID="ttaa4c_ap";Tend="360";Tstart="52";shortTE="F";uid="196f4eee-776e-4557-aa26-8b6b63a9e443"
CM034316.1	RepeatMasker	DNA/hAT-Tip100	10929483	10929671	1089	+	.	ID="RND-6_FAMILY-24765";Tend="1371";Tstart="1172";shortTE="F";uid="c3dfe8e8-af42-466d-b2f8-87c3f04eb4a2"
CM034316.1	RepeatMasker	DNA/hAT-hAT19	23950912	23951217	1523	+	.	ID="RND-6_FAMILY-1009";Tend="468";Tstart="226";shortTE="F";uid="f558cf58-2bc5-4b84-9208-c6d88745aee0"
CM034316.1	RepeatMasker	LTR/Gypsy	107772366	107772789	2680	+	.	ID="RND-1_FAMILY-164";Tend="4224";Tstart="3796";shortTE="F";uid="46351632-4b20-400d-bf7b-20232b0639bd"
CM034316.1	RepeatMasker	DNA/TcMar-m44?	28843995	28844228	416	+	.	ID="RND-6_FAMILY-10880";Tend="2233";Tstart="2024";shortTE="F";uid="e36bb953-7e95-4ead-86f3-b40a1b71ece7"
CM034316.1	RepeatMasker	DNA	106642032	106642154	615	+	.	ID="TTAA3_AP";Tend="109";Tstart="2";shortTE="F";uid="fb71304f-b3f1-44c2-b46e-2c6e58a24724"
CM034316.1	RepeatMasker	DNA/MULE-MuDR	33921742	33922336	2204	+	.	ID="RND-6_FAMILY-9904";TEgroup="ctg_1%7CRND-6_FAMILY-9904%7C1";Tend="1288";Tstart="439";shortTE="F";uid="b052a56c-748d-4fc6-bfaa-a78fd1be8afd"
CM034316.1	RepeatMasker	DNA	110483731	110484376	2474	+	.	ID="DNA4-2_AP";Tend="731";Tstart="1";shortTE="F";uid="1bf3cc84-2289-4d5c-902d-5d2e7af922d0"
CM034316.1	RepeatMasker	DNA/hAT-Ac	49344536	49344845	2056	+	.	ID="RND-6_FAMILY-5285";Tend="1355";Tstart="1052";shortTE="F";uid="8779879d-ffb9-4fff-b13c-a7c85a6bde8b"
CM034316.1	RepeatMasker	Retroposon?	28247226	28247867	3170	+	.	ID="RND-1_FAMILY-300";Tend="2310";Tstart="1691";shortTE="F";uid="1afcb986-36cb-44ce-a20d-544078ef3787"
CM034316.1	RepeatMasker	DNA/Kolobok-E	16652808	16652958	469	+	.	ID="RND-6_FAMILY-5088";Tend="1746";Tstart="1612";shortTE="F";uid="cda302fe-65bb-43bb-8891-b47f829d4dca"
CM034316.1	RepeatMasker	DNA/hAT-Tip100	123404875	123405536	4153	+	.	ID="RND-6_FAMILY-3977";Tend="1407";Tstart="789";shortTE="F";uid="0c808769-3695-4fb2-ba59-b71ddc485d66"
CM034316.1	RepeatMasker	DNA	133107704	133107892	1230	+	.	ID="RND-5_FAMILY-10801";Tend="1237";Tstart="988";shortTE="F";uid="a59167be-6e29-4b62-be83-aebb4fd49661"
CM034316.1	RepeatMasker	DNA/hAT	79155212	79155780	4187	+	.	ID="RND-1_FAMILY-45";Tend="1427";Tstart="858";shortTE="F";uid="ce5a7917-da3a-4736-96e0-acadf99faa1f"
CM034316.1	RepeatMasker	DNA	58734467	58734709	585	+	.	ID="RND-6_FAMILY-1011";Tend="2526";Tstart="2286";shortTE="F";uid="f5d2e01d-4079-4dc6-b700-f55b62b9befd"
CM034316.1	RepeatMasker	DNA/Kolobok-E	18446816	18447067	753	+	.	ID="RND-6_FAMILY-13779";Tend="4469";Tstart="4225";shortTE="F";uid="ef1ed3c9-38bb-4f6e-9fe6-3a137c8a9f56"
CM034316.1	RepeatMasker	Unknown	137263312	137263441	852	+	.	ID="RND-5_FAMILY-6521";Tend="1470";Tstart="1348";shortTE="F";uid="92d4e92e-c75a-4c48-bef8-14d1535f2060"
CM034316.1	RepeatMasker	DNA/PIF-Harbinger	112774627	112775277	429	+	.	ID="HARBINGER1_DYA";Tend="1636";Tstart="979";shortTE="F";uid="da73652d-63c0-4859-9be3-56322d47c2fe"
CM034316.1	RepeatMasker	DNA/hAT	18329688	18330145	2901	+	.	ID="DNA8-38_AP";Tend="486";Tstart="6";shortTE="F";uid="3c195314-a48b-4791-9c67-d328829b3a39"
CM034316.1	RepeatMasker	RC/Helitron	36140836	36141043	936	+	.	ID="RND-5_FAMILY-190";Tend="1825";Tstart="1614";shortTE="F";uid="51d83972-ec71-4d7c-8270-0bfcca257919"
CM034316.1	RepeatMasker	Unknown	13551945	13553114	6026	+	.	ID="RND-1_FAMILY-9";Tend="2804";Tstart="1557";shortTE="F";uid="abd2b390-d7d5-4901-b8bb-bfcd397757d6"
CM034316.1	RepeatMasker	DNA/hAT-hAT19	45936638	45936778	524	+	.	ID="RND-6_FAMILY-13216";Tend="1439";Tstart="1310";shortTE="F";uid="5c3a7ef0-2df8-4ad6-8ed0-ab3be2af792a"
CM034316.1	RepeatMasker	DNA/PIF-Harbinger	70970246	70971049	1207	+	.	ID="ISL2EU-7_CFL";Tend="2217";Tstart="1421";shortTE="F";uid="122d77e4-0d65-4f17-938a-381f1aa6fb55"
CM034316.1	RepeatMasker	DNA/Ginger-1	50878041	50878462	1232	+	.	ID="RND-6_FAMILY-1577";Tend="1363";Tstart="954";shortTE="F";uid="1e64158b-150f-40f5-8355-56fcafc36d5b"
CM034316.1	RepeatMasker	DNA/Kolobok-E	45727705	45728227	3032	+	.	ID="RND-6_FAMILY-13779";Tend="4692";Tstart="4182";shortTE="F";uid="b16cee54-dd18-4ce1-b816-2d06ca867e49"
CM034316.1	RepeatMasker	Retroposon?	13080288	13080530	1414	+	.	ID="RND-5_FAMILY-3379";Tend="2820";Tstart="2581";shortTE="F";uid="687b8852-f8ae-49e9-8e2c-7e8a31080cfe"
CM034316.1	RepeatMasker	Retroposon?	34374086	34374197	539	+	.	ID="RND-5_FAMILY-1463";Tend="1652";Tstart="1546";shortTE="F";uid="f3ce60aa-f5f9-4b8c-aa59-16169d814e9f"
CM034316.1	RepeatMasker	Unknown	149577489	149579756	12109	+	.	ID="RND-2_FAMILY-169";Tend="4608";Tstart="2176";shortTE="F";uid="9e976d6d-56aa-4aff-801f-895e6a5f4f90"
CM034316.1	RepeatMasker	Unknown	145009252	145009762	1697	+	.	ID="RND-1_FAMILY-342";Tend="2101";Tstart="1512";shortTE="F";uid="b7614d52-1bb0-4e48-9f5f-4150e3812b73"
CM034316.1	RepeatMasker	DNA	116954924	116955157	1437	+	.	ID="RND-6_FAMILY-19433";Tend="1144";Tstart="904";shortTE="F";uid="2651c355-5797-410d-88e6-9d1efd3b2fda"
CM034316.1	RepeatMasker	Unknown	82049629	82049939	944	+	.	ID="RND-1_FAMILY-20";Tend="1206";Tstart="904";shortTE="F";uid="43c4ae6b-510c-48a7-b52e-70e761e0556c"
CM034316.1	RepeatMasker	Retroposon?	8531257	8531731	2444	+	.	ID="RND-6_FAMILY-10695";Tend="2094";Tstart="1680";shortTE="F";uid="d84e26b6-e344-4516-948a-b9169ea7d776"
CM034316.1	RepeatMasker	DNA	50325702	50325824	735	+	.	ID="RND-6_FAMILY-3654";Tend="1065";Tstart="939";shortTE="F";uid="e115df08-06a2-47c4-bc1d-cbb4637bbda7"
CM034316.1	RepeatMasker	Retroposon?	58833773	58834359	3175	+	.	ID="RND-6_FAMILY-10695";Tend="2541";Tstart="1500";shortTE="F";uid="9138758d-da10-4a13-a400-b5153d7e8bea"
CM034316.1	RepeatMasker	DNA/hAT-hAT19	53992291	53992697	639	+	.	ID="RND-6_FAMILY-8033";Tend="2652";Tstart="2217";shortTE="F";uid="0ed73adc-50ea-41b2-8a47-14d50a327392"
CM034316.1	RepeatMasker	DNA/hAT-hAT19	53618712	53619968	5779	+	.	ID="RND-6_FAMILY-8033";Tend="2241";Tstart="889";shortTE="F";uid="c9952f4d-1a80-4e1a-b32b-5b6727a93730"
CM034316.1	RepeatMasker	DNA/Kolobok-E	145385605	145385785	826	+	.	ID="RND-1_FAMILY-238";Tend="330";Tstart="153";shortTE="F";uid="22e60b5e-284f-47b4-b5eb-7f7d7dad671f"
CM034316.1	RepeatMasker	DNA/MULE-MuDR	118381023	118381339	1523	+	.	ID="RND-6_FAMILY-4383";Tend="1784";Tstart="1471";shortTE="F";uid="1ab6da12-91cd-4fca-807f-d023c727d9df"
CM034316.1	RepeatMasker	Unknown	17866020	17866352	1792	+	.	ID="RND-5_FAMILY-14061";Tend="1255";Tstart="914";shortTE="F";uid="15c45576-8da6-4ee9-a13d-7f1d94f58b33"
CM034316.1	RepeatMasker	DNA/Ginger-1	57455623	57456077	808	+	.	ID="RND-5_FAMILY-4248";Tend="2267";Tstart="1821";shortTE="F";uid="96639a9a-df69-4de2-aed9-e4acb6f7ea81"
CM034316.1	RepeatMasker	DNA/hAT	111321264	111321499	688	+	.	ID="DNA8-35_AP";Tend="216";Tstart="1";shortTE="F";uid="0222ef25-3e6e-4122-ac61-2e0f83b105cc"
CM034316.1	RepeatMasker	Unknown	20256309	20256483	833	+	.	ID="RND-6_FAMILY-2450";TEgroup="ctg_1%7CRND-6_FAMILY-2450%7C2";Tend="1057";Tstart="878";shortTE="T";uid="a2918892-47f5-4d82-8036-bbfd77e3b878"
CM034316.1	RepeatMasker	DNA	122624727	122625242	2114	+	.	ID="rnd-6_family-2944";Tend="1500";Tstart="956";shortTE="F";uid="f2e3992d-0ba7-40b0-8366-75b643303887"
CM034316.1	RepeatMasker	DNA/hAT-hAT19	87478672	87478856	571	+	.	ID="RND-6_FAMILY-8033";Tend="2541";Tstart="2063";shortTE="F";uid="c066220d-1d60-4198-ad25-a627467dd785"
CM034316.1	RepeatMasker	DNA/hAT-Tip100	81878609	81878789	1006	+	.	ID="RND-6_FAMILY-10387";Tend="1650";Tstart="1462";shortTE="F";uid="f0fe162d-47b9-43ae-aa9f-30bb9c9ad948"
CM034316.1	RepeatMasker	Unknown	33441874	33442048	1825	+	.	ID="RND-6_FAMILY-5666";Tend="379";Tstart="204";shortTE="F";uid="775fc6e7-fa9c-4d81-afe1-451d87bcc8f4"
CM034316.1	RepeatMasker	Unknown	24546333	24548402	15929	+	.	ID="RND-1_FAMILY-267";Tend="2872";Tstart="841";shortTE="F";uid="a55392d1-93d5-41b0-b194-ca66876dd1e2"
CM034316.1	RepeatMasker	DNA	64798484	64798889	2266	+	.	ID="TTAA3B_AP";Tend="436";Tstart="1";shortTE="F";uid="7469d4bf-93f4-4ef3-95a3-786402eca024"
CM034316.1	RepeatMasker	DNA/Kolobok-E	82739049	82739322	487	+	.	ID="RND-5_FAMILY-77";Tend="1715";Tstart="1454";shortTE="F";uid="ce04dd59-027f-427a-979f-95b9ef5abe2d"
CM034316.1	RepeatMasker	Unknown	46108015	46108266	1805	+	.	ID="RND-1_FAMILY-115";Tend="1236";Tstart="991";shortTE="F";uid="b6a56bfd-20b7-4ffe-ac87-197201bb4ce0"
CM034316.1	RepeatMasker	Unknown	46674749	46675202	467	+	.	ID="RND-5_FAMILY-11308";TEgroup="ctg_1%7CRND-5_FAMILY-11308%7C7";Tend="1876";Tstart="963";shortTE="T";uid="74d7918d-8c99-421d-8560-031b68c85d27"
CM034316.1	RepeatMasker	DNA/hAT-hAT19	22286030	22286808	2981	+	.	ID="RND-6_FAMILY-8033";Tend="2713";Tstart="1925";shortTE="F";uid="59d12cf6-e80e-4d8e-89c4-aab6576bfe21"
CM034316.1	RepeatMasker	Retroposon?	19040630	19041027	1899	+	.	ID="RND-6_FAMILY-12693";Tend="929";Tstart="492";shortTE="F";uid="f1cf2528-ddd0-40b8-858f-c5923b0762a4"
CM034316.1	RepeatMasker	Retroposon?	119262326	119262597	645	+	.	ID="RND-6_FAMILY-6210";Tend="2326";Tstart="2096";shortTE="F";uid="b408801c-e75d-44ce-a382-fb85fe438509"
CM034316.1	RepeatMasker	DNA/Kolobok-E	13814689	13814862	888	+	.	ID="RND-6_FAMILY-21211";Tend="1655";Tstart="1485";shortTE="F";uid="f0eee4a4-e4d5-4af8-80e9-85ba748bb550"
CM034316.1	RepeatMasker	LTR/Gypsy	88097716	88098090	3145	+	.	ID="RND-5_FAMILY-3190";Tend="1171";Tstart="797";shortTE="F";uid="d7e1754c-52ed-4f7e-b7c5-a3a86d78247b"
CM034316.1	RepeatMasker	Retroposon?	64258763	64258913	536	+	.	ID="RND-6_FAMILY-621";Tend="962";Tstart="815";shortTE="F";uid="76fe0a7a-7bb0-445a-bdc7-e6e7e08c6488"
CM034316.1	RepeatMasker	DNA/hAT-Charlie	78458939	78459414	2085	+	.	ID="HAT-N11_AP";Tend="631";Tstart="113";shortTE="F";uid="3470333d-6053-461f-ab64-23ef183b5483"
CM034316.1	RepeatMasker	Retroposon?	5006640	5007175	1856	+	.	ID="RND-6_FAMILY-10695";Tend="1417";Tstart="809";shortTE="F";uid="f7b54923-af28-46a0-a127-84f69f2a4bcf"
CM034316.1	RepeatMasker	DNA	119927176	119927737	3640	+	.	ID="TTAA20_AP";Tend="611";Tstart="1";shortTE="F";uid="b8571221-36f2-4550-bdc9-8125170dc5a0"
CM034316.1	RepeatMasker	DNA/hAT	38448624	38448962	2087	+	.	ID="RND-6_FAMILY-6678";Tend="1595";Tstart="1267";shortTE="F";uid="8da7f8bd-c5ec-43dd-9820-7bca37b1f29e"
CM034316.1	RepeatMasker	DNA/hAT-Ac	43045899	43046186	1689	+	.	ID="RND-6_FAMILY-1153";Tend="1673";Tstart="1378";shortTE="F";uid="0c1331e4-344a-4858-8085-a65bb1406b59"
CM034316.1	RepeatMasker	LINE/L2	137001234	137001410	606	+	.	ID="RND-6_FAMILY-29267";Tend="3422";Tstart="3210";shortTE="F";uid="730a208c-3f75-4ac6-a8fe-06cfe28c8bdc"
CM034316.1	RepeatMasker	DNA/CMC-EnSpm	55711464	55711589	449	+	.	ID="HALYOMORPHA_HALYS-6_FAMILY-207";Tend="155";Tstart="32";shortTE="F";uid="0a79f846-b7f8-48b6-b2f5-bfc8f021823d"
CM034316.1	RepeatMasker	Retroposon?	73253668	73255038	4551	+	.	ID="RND-6_FAMILY-35321";Tend="2071";Tstart="699";shortTE="F";uid="8b5e9cb1-2b70-436d-b41e-daf1b4b5c454"
CM034316.1	RepeatMasker	DNA/Maverick	13197740	13201455	25243	+	.	ID="RND-6_FAMILY-337";TEgroup="ctg_1%7CRND-6_FAMILY-337%7C1";Tend="10519";Tstart="5097";shortTE="F";uid="9be605ae-420a-4978-98fb-693e36f1149c"
CM034316.1	RepeatMasker	DNA/MULE-MuDR	37485285	37485994	5376	+	.	ID="RND-6_FAMILY-127";Tend="1964";Tstart="1251";shortTE="F";uid="e2450fcc-753c-40e6-8ff8-0141c2b06f65"
CM034316.1	RepeatMasker	DNA/Ginger-1	91751724	91752538	3978	+	.	ID="rnd-6_family-3774";Tend="2030";Tstart="652";shortTE="F";uid="58bbec2c-3bf9-4c1b-bdff-d5330a90df49"
CM034316.1	RepeatMasker	DNA/Ginger-1	18412815	18413271	809	+	.	ID="RND-6_FAMILY-9942";Tend="1349";Tstart="870";shortTE="F";uid="19422d24-1e9f-4595-843c-bbc46c371896"
CM034316.1	RepeatMasker	RC/Helitron	121931162	121931464	1538	+	.	ID="RND-1_FAMILY-24";Tend="1265";Tstart="948";shortTE="F";uid="46f8c755-2563-4884-a06b-cfd18d694a4e"
CM034316.1	RepeatMasker	RC/Helitron	113954546	113954692	762	+	.	ID="RND-5_FAMILY-960";Tend="1491";Tstart="1332";shortTE="F";uid="9346642a-eca5-453f-8461-b6b3e927bfe8"
CM034316.1	RepeatMasker	DNA/MULE-MuDR	79971976	79972121	492	+	.	ID="RND-5_FAMILY-8996";Tend="1657";Tstart="1516";shortTE="F";uid="3c54fc72-58b1-4031-8d0d-199ec611016d"
CM034316.1	RepeatMasker	DNA/Kolobok-E	143807516	143808393	768	+	.	ID="koloboke-4_ap";Tend="4696";Tstart="3398";shortTE="F";uid="f56ea5ab-651f-4ebe-917e-4c6a8bd7739e"
CM034316.1	RepeatMasker	DNA/Ginger-1	64515750	64516262	1193	+	.	ID="RND-5_FAMILY-6062";Tend="2087";Tstart="1568";shortTE="F";uid="e3e8b910-6835-46a9-bd7f-9cc74b086c8d"
CM034316.1	RepeatMasker	Unknown	142348366	142349259	3289	+	.	ID="RND-1_FAMILY-6";Tend="4803";Tstart="4018";shortTE="F";uid="17f9360b-de79-4ffd-b952-d999a8ab0502"
CM034316.1	RepeatMasker	Unknown	25344372	25344579	432	+	.	ID="RND-6_FAMILY-7408";Tend="325";Tstart="119";shortTE="F";uid="c5b1b232-86cc-433f-a761-c99e759f8d5f"
CM034316.1	RepeatMasker	DNA	122599509	122599664	751	+	.	ID="RND-6_FAMILY-2944";Tend="1167";Tstart="983";shortTE="F";uid="fad8ec9a-9fac-4ffd-acf0-bf9da385542a"
CM034316.1	RepeatMasker	DNA/hAT	128268444	128269285	3879	+	.	ID="RND-6_FAMILY-1443";Tend="2157";Tstart="1315";shortTE="F";uid="20988bed-11b0-4289-bcca-fb97b786e07b"
CM034316.1	RepeatMasker	DNA/Ginger-1	67060953	67061649	2157	+	.	ID="rnd-6_family-9942";Tend="1320";Tstart="670";shortTE="F";uid="4c9638a1-32c8-4341-86b2-37dfd97910e6"
CM034316.1	RepeatMasker	DNA/Kolobok-E	98320316	98320833	2889	+	.	ID="KOLOBOKE-4_AP";Tend="8434";Tstart="7926";shortTE="F";uid="71c17fc7-b75b-4643-abc4-72b7294eb74a"
CM034316.1	RepeatMasker	Unknown	63932897	63933753	4320	+	.	ID="RND-6_FAMILY-58302";Tend="1457";Tstart="643";shortTE="F";uid="a1fff478-205c-41f7-90a3-b77d0072cc82"
CM034316.1	RepeatMasker	DNA/hAT-Tip100	81687623	81688155	1871	+	.	ID="DNA8-107_AP";TEgroup="ctg_1%7CDNA8-107_AP%7C4";Tend="1000";Tstart="1";shortTE="F";uid="afb90a9c-e24b-4c22-8d92-b8e13600bca9"
CM034316.1	RepeatMasker	LINE/L2	24689299	24694409	41736	+	.	ID="RND-1_FAMILY-96";Tend="7270";Tstart="2149";shortTE="F";uid="76bd5bd8-c085-4bc5-aef6-a0ea7f1f960d"
CM034316.1	RepeatMasker	Retroposon?	129900752	129901235	2903	+	.	ID="RND-6_FAMILY-30528";Tend="5382";Tstart="4884";shortTE="F";uid="2ef0e4f7-9587-4002-ae05-403d57d616e1"
CM034316.1	RepeatMasker	DNA	15048151	15048491	2913	+	.	ID="RND-6_FAMILY-1774";Tend="1270";Tstart="930";shortTE="F";uid="aadf4fc6-96bf-417c-b51a-6df918523fd7"
CM034316.1	RepeatMasker	DNA/MULE-MuDR	91773305	91773422	783	+	.	ID="RND-6_FAMILY-8792";Tend="1166";Tstart="1049";shortTE="F";uid="3ec77d64-7747-444d-86e5-9ed71a955ff4"
CM034316.1	RepeatMasker	LINE/I	50692695	50692860	872	+	.	ID="RND-5_FAMILY-783";Tend="1625";Tstart="1460";shortTE="F";uid="905ee3eb-0834-4293-b2f6-42c6a5e324f0"
CM034316.1	RepeatMasker	LINE/CR1	113397319	113397598	636	+	.	ID="RND-5_FAMILY-557";Tend="2089";Tstart="1810";shortTE="F";uid="13499550-41c9-4cd0-9c81-3ef4a280c648"
CM034316.1	RepeatMasker	DNA	75606465	75606584	404	+	.	ID="dna4-2_ap";Tend="769";Tstart="660";shortTE="F";uid="b3aae27a-410c-41b7-94c0-346491ca7ac3"
CM034316.1	RepeatMasker	Unknown	78610292	78610594	1951	+	.	ID="RND-1_FAMILY-163";Tend="1231";Tstart="926";shortTE="F";uid="6d6b7665-ce87-4f76-bf91-9ffa1fb63b41"
CM034316.1	RepeatMasker	DNA/hAT-hAT19	34724593	34725234	4126	+	.	ID="RND-6_FAMILY-10627";Tend="1596";Tstart="947";shortTE="F";uid="a7a0c102-da40-4cda-9df0-731b0ab39726"
CM034316.1	RepeatMasker	Retroposon?	97141138	97141351	921	+	.	ID="RND-6_FAMILY-6736";Tend="1652";Tstart="1458";shortTE="F";uid="7b0bec87-67da-4bcf-8b7c-d4fb48afa18a"
CM034316.1	RepeatMasker	LINE/I-Jockey	50335595	50336581	1850	+	.	ID="RND-6_FAMILY-4895";Tend="1582";Tstart="659";shortTE="F";uid="adaabb4f-6370-481c-8a6e-23b802876265"
CM034316.1	RepeatMasker	Retroposon?	133775289	133775621	454	+	.	ID="RND-6_FAMILY-11288";Tend="770";Tstart="450";shortTE="F";uid="34c8ef88-4cf8-4bda-94c0-860ebe39a7d4"
CM034316.1	RepeatMasker	DNA/hAT-Tip100	66237049	66237235	588	+	.	ID="RND-5_FAMILY-6546";Tend="2406";Tstart="2229";shortTE="F";uid="9e5505b4-7059-424b-bc49-c410de2c2b47"
CM034316.1	RepeatMasker	DNA/hAT	80865235	80865399	428	+	.	ID="RND-1_FAMILY-61";Tend="9433";Tstart="9279";shortTE="F";uid="fcec0257-50b2-4168-8f74-0ea6036e1346"
CM034316.1	RepeatMasker	DNA/MULE-MuDR	109736750	109738049	1248	+	.	ID="RND-6_FAMILY-10657";Tend="1559";Tstart="251";shortTE="F";uid="c76fccca-466c-45eb-94e2-fa397ea76764"
CM034316.1	RepeatMasker	DNA/Kolobok-E	70695876	70695976	404	+	.	ID="RND-6_FAMILY-5088";Tend="1718";Tstart="1622";shortTE="F";uid="53118577-10b3-4061-97dc-deb3a83b7d7f"
CM034316.1	RepeatMasker	DNA/hAT-Ac	126254222	126254516	1272	+	.	ID="RND-5_FAMILY-5407";Tend="2053";Tstart="1759";shortTE="F";uid="04648e3c-d7cd-497e-9466-992efd225554"
CM034316.1	RepeatMasker	DNA/Ginger-1	16391839	16393372	11531	+	.	ID="RND-6_FAMILY-439";Tend="2240";Tstart="718";shortTE="F";uid="461fafa4-43e7-4928-a5c3-5b5c95119e4f"
CM034316.1	RepeatMasker	Unknown	65322247	65322414	1185	+	.	ID="RND-1_FAMILY-234";Tend="1113";Tstart="949";shortTE="F";uid="e4ceb8e3-7101-4ed1-82a6-81612f653f39"
CM034316.1	RepeatMasker	DNA/Kolobok-E	36943797	36943993	442	+	.	ID="RND-6_FAMILY-624";Tend="2173";Tstart="1995";shortTE="F";uid="487d1fa9-5de2-4cdd-9179-5d25b8a2ab66"
CM034316.1	RepeatMasker	Unknown	29295456	29295739	975	+	.	ID="RND-6_FAMILY-727";Tend="2377";Tstart="2087";shortTE="F";uid="933befdd-9e6a-4b9a-a1b6-9589f9c4aa12"
CM034316.1	RepeatMasker	DNA	34187844	34189508	5739	+	.	ID="RND-6_FAMILY-2944";TEgroup="ctg_1%7CRND-6_FAMILY-2944%7C1";Tend="1628";Tstart="57";shortTE="F";uid="c8feafb6-7a32-4dff-b42c-767412a15696"
CM034316.1	RepeatMasker	RC/Helitron	65647670	65647850	718	+	.	ID="RND-5_FAMILY-874";Tend="1500";Tstart="1326";shortTE="F";uid="23694aa9-95e4-46be-8ca3-04e6ce65549e"
CM034316.1	RepeatMasker	Unknown	82603167	82603344	1421	+	.	ID="RND-6_FAMILY-8646";Tend="1405";Tstart="1226";shortTE="F";uid="c163aa5b-a352-4e40-b896-4b0f8be862c6"
CM034316.1	RepeatMasker	Unknown	132173696	132173904	669	+	.	ID="RND-5_FAMILY-2977";Tend="1353";Tstart="1132";shortTE="F";uid="0d3779b5-f2ef-4a50-9f41-925a82ff35c7"
CM034316.1	RepeatMasker	Unknown	147445433	147446862	3066	+	.	ID="RND-6_FAMILY-9760";Tend="5575";Tstart="4132";shortTE="F";uid="57d16a12-be37-4f8f-adce-b4ae0c7b26ec"
CM034316.1	RepeatMasker	DNA/Maverick	40899206	40903242	6363	+	.	ID="RND-5_FAMILY-1882";TEgroup="ctg_1%7CRND-5_FAMILY-1882%7C2";Tend="7019";Tstart="2433";shortTE="F";uid="2b6d2cc0-0a4c-4d3b-96f2-15968a88f712"
CM034316.1	RepeatMasker	LINE/L2	141107693	141108249	1225	+	.	ID="RND-6_FAMILY-29267";Tend="2808";Tstart="2258";shortTE="F";uid="2a9a5897-5bf8-4ec4-80ae-407194a12075"
CM034316.1	RepeatMasker	Unknown	70247947	70248364	2923	+	.	ID="RND-6_FAMILY-2911";Tend="1673";Tstart="1256";shortTE="F";uid="01ec5716-55f4-4684-93d8-5e5d7379c802"
CM034316.1	RepeatMasker	DNA	63107463	63107649	1044	+	.	ID="DNA8-31_AP";Tend="595";Tstart="407";shortTE="F";uid="8e727ee7-4442-453a-bcab-cd5b23cabfb5"
CM034316.1	RepeatMasker	DNA/Ginger-1	38963044	38963576	3410	+	.	ID="rnd-6_family-1577";Tend="1414";Tstart="620";shortTE="F";uid="ef4f1eef-1e16-45e7-b763-2c4adc7e89f8"
CM034316.1	RepeatMasker	DNA/Ginger-1	60541376	60541870	777	+	.	ID="RND-6_FAMILY-4572";Tend="2283";Tstart="1773";shortTE="F";uid="c08bafd7-92a5-43b8-8d07-557876b32ad1"
CM034316.1	RepeatMasker	LINE/I-Jockey	112128048	112128282	516	+	.	ID="RND-6_FAMILY-4895";Tend="2089";Tstart="1870";shortTE="F";uid="141e9032-c2a2-4ddd-889e-e3c2acfd9a97"
CM034316.1	RepeatMasker	DNA/Ginger-1	29036706	29038057	8383	+	.	ID="RND-5_FAMILY-6062";Tend="1961";Tstart="647";shortTE="F";uid="9d99484d-f718-4d8d-9962-00ea1dc8b669"
CM034316.1	RepeatMasker	DNA/hAT-Tip100	7804446	7804605	1364	+	.	ID="RND-5_FAMILY-3150";Tend="1886";Tstart="1727";shortTE="F";uid="72756356-cefb-4948-a017-2e4c3b0444c7"
CM034316.1	RepeatMasker	DNA/hAT	32466086	32466452	1787	+	.	ID="RND-1_FAMILY-61";Tend="9441";Tstart="9071";shortTE="F";uid="dd08d0f0-cbc2-4526-b161-325390cf8dcb"
CM034316.1	RepeatMasker	DNA/Maverick	40781450	40783218	4633	+	.	ID="RND-5_FAMILY-43";TEgroup="ctg_1%7CRND-5_FAMILY-43%7C2";Tend="8283";Tstart="6809";shortTE="F";uid="c8431857-1b7e-4b3c-a718-f6005e42d386"
CM034316.1	RepeatMasker	Unknown	27806127	27806325	962	+	.	ID="RND-5_FAMILY-5655";Tend="1343";Tstart="1132";shortTE="F";uid="7ca6e975-348a-47d9-bab4-da71a1536184"
CM034316.1	RepeatMasker	LTR/Copia	41477881	41477990	449	+	.	ID="RND-6_FAMILY-1727";Tend="950";Tstart="826";shortTE="F";uid="b0d8559e-3316-463c-a4b1-5507241d1d10"
CM034316.1	RepeatMasker	Retroposon?	46985354	46986689	10434	+	.	ID="RND-6_FAMILY-13511";Tend="2172";Tstart="843";shortTE="F";uid="b8699256-90f5-4025-9e69-49ff9a190425"
CM034316.1	RepeatMasker	Retroposon?	30813936	30816170	19308	+	.	ID="RND-6_FAMILY-65244";Tend="3196";Tstart="967";shortTE="F";uid="a05bc61f-ba01-4a9a-b150-2561f9d2ee31"
CM034316.1	RepeatMasker	DNA	100956616	100956964	661	+	.	ID="TTAA3C_AP";Tend="413";Tstart="1";shortTE="F";uid="3b07c381-1a80-4d32-808f-ec1778554709"
CM034316.1	RepeatMasker	LINE/CR1	141958876	141959143	1756	+	.	ID="RND-5_FAMILY-10641";Tend="4402";Tstart="4137";shortTE="F";uid="7b6fe8ce-14e4-4b2d-aec4-ef10fc9d6ba1"
CM034316.1	RepeatMasker	Unknown	75313864	75314072	1098	+	.	ID="RND-1_FAMILY-244";Tend="1219";Tstart="994";shortTE="F";uid="b1faec0d-3ce8-4257-add5-9b4cabc75678"
CM034316.1	RepeatMasker	DNA/hAT	74938554	74938713	583	+	.	ID="HAT-9_AP";Tend="986";Tstart="818";shortTE="F";uid="4b705c3c-6406-4ba3-b6dd-8fa1c4797625"
CM034316.1	RepeatMasker	LINE/L1	113763893	113765640	7018	+	.	ID="RND-5_FAMILY-8255";Tend="2111";Tstart="374";shortTE="F";uid="556c36ac-02d6-445c-a7f3-4aad794452ca"
CM034316.1	RepeatMasker	DNA/hAT	9848170	9849385	5236	+	.	ID="RND-1_FAMILY-480";Tend="2760";Tstart="1558";shortTE="F";uid="c3d7e364-b169-4bb5-a6f4-28d0a6380e64"
CM034316.1	RepeatMasker	Retroposon?	112049174	112049461	402	+	.	ID="RND-1_FAMILY-183";Tend="659";Tstart="305";shortTE="F";uid="ba81320c-f43d-43c8-9dc4-893dcf2a23a1"
CM034316.1	RepeatMasker	DNA/hAT-Tip100	148456361	148456533	1279	+	.	ID="RND-1_FAMILY-230";Tend="1610";Tstart="1446";shortTE="F";uid="92246360-f8ce-4be3-8a1f-d98e1a69b3cf"
CM034316.1	RepeatMasker	Retroposon?	118761863	118761997	439	+	.	ID="SINE2-1_AP";Tend="1447";Tstart="997";shortTE="F";uid="79c8472a-071b-42e6-9614-879f6637fe65"
CM034316.1	RepeatMasker	Unknown	108727027	108727187	715	+	.	ID="RND-6_FAMILY-6863";Tend="1704";Tstart="1511";shortTE="F";uid="ea965f2a-724a-45c7-8818-ff2087506d8c"
CM034316.1	RepeatMasker	DNA/hAT-Tip100	4720824	4720994	460	+	.	ID="RND-5_FAMILY-1393";Tend="1825";Tstart="1663";shortTE="F";uid="9c0f5396-3397-4b8d-b0b7-c5d60d412a82"
CM034316.1	RepeatMasker	DNA/Ginger-1	38960535	38961801	9527	+	.	ID="RND-6_FAMILY-11006";Tend="2279";Tstart="1001";shortTE="F";uid="de7928ae-0026-4e67-a214-f3904b541f28"
CM034316.1	RepeatMasker	DNA	121918330	121918490	415	+	.	ID="dna4-2_ap";Tend="764";Tstart="636";shortTE="F";uid="9274a932-2c9d-4a3e-a09f-b19662a7f214"
CM034316.1	RepeatMasker	DNA/MULE-MuDR	22111237	22111451	649	+	.	ID="RND-5_FAMILY-7734";Tend="1282";Tstart="1115";shortTE="F";uid="bdccde83-b762-4699-8d4e-398725e20988"
CM034316.1	RepeatMasker	DNA/Kolobok-E	22088257	22088530	438	+	.	ID="RND-6_FAMILY-1004";Tend="3128";Tstart="2866";shortTE="F";uid="7bab6953-732a-4e21-8c35-68b44407a79f"
CM034316.1	RepeatMasker	LINE/L2	13548974	13550255	3411	+	.	ID="RND-6_FAMILY-495";Tend="5508";Tstart="4228";shortTE="F";uid="a61f13d4-42df-4711-8d4b-a3d86b68b9b4"
CM034316.1	RepeatMasker	Unknown	67907358	67907503	845	+	.	ID="RND-6_FAMILY-605";Tend="1095";Tstart="948";shortTE="F";uid="24ba41f8-86d3-4419-9d21-db0d65b21f8b"
CM034316.1	RepeatMasker	DNA/hAT-hATm	144525003	144527379	8362	+	.	ID="hat-6_ap";Tend="2604";Tstart="283";shortTE="F";uid="e54d10b0-f8a3-4ad6-b2cc-682059361d18"
CM034316.1	RepeatMasker	LINE/L2	49726279	49726906	788	+	.	ID="RND-5_FAMILY-97";Tend="2678";Tstart="2046";shortTE="F";uid="3c6eca4d-e24a-4f30-b9ff-d4ea1319bd72"
CM034316.1	RepeatMasker	Unknown	111129335	111129675	1291	+	.	ID="RND-1_FAMILY-247";Tend="1314";Tstart="943";shortTE="F";uid="d86f907a-4ab5-413d-83f7-e008b24128f6"
CM034316.1	RepeatMasker	Unknown	104845182	104846218	517	+	.	ID="RND-5_FAMILY-998";TEgroup="ctg_1%7CRND-5_FAMILY-998%7C7";Tend="1820";Tstart="953";shortTE="T";uid="7411f233-4511-435f-8ccb-5ce5c2eeff55"
CM034316.1	RepeatMasker	Unknown	121428613	121429064	1687	+	.	ID="RND-6_FAMILY-51967";Tend="266";Tstart="1";shortTE="F";uid="b91602eb-44d7-4c0d-ac81-905b43ce9994"
CM034316.1	RepeatMasker	DNA/hAT-Tip100	102089160	102089562	765	+	.	ID="RND-6_FAMILY-1406";Tend="1298";Tstart="947";shortTE="F";uid="022db656-df70-4f0c-a6fd-db264513f361"
CM034316.1	RepeatMasker	Retroposon?	78869884	78870081	1019	+	.	ID="RND-6_FAMILY-621";Tend="194";Tstart="1";shortTE="F";uid="e1203496-f0b8-438c-a048-b96ee3f7c818"
CM034316.1	RepeatMasker	Retroposon?	78153556	78153733	1393	+	.	ID="RND-6_FAMILY-13511";Tend="1037";Tstart="859";shortTE="F";uid="5327c000-5b23-4271-a13f-50f260494183"
CM034316.1	RepeatMasker	Retroposon?	9579495	9579653	745	+	.	ID="RND-6_FAMILY-10695";Tend="807";Tstart="655";shortTE="F";uid="cff74a0c-2b90-474a-9ee0-53d203db5313"
CM034316.1	RepeatMasker	DNA	37239361	37239503	764	+	.	ID="RND-6_FAMILY-8575";Tend="416";Tstart="277";shortTE="F";uid="0877e3f2-2dd6-4a9b-9c75-e10ed9abc9e4"
CM034316.1	RepeatMasker	LTR/Gypsy	86036502	86038348	2208	+	.	ID="RND-6_FAMILY-6279";Tend="5717";Tstart="3860";shortTE="F";uid="27eacbe7-e761-49ff-8b06-43e6e50d2570"
CM034316.1	RepeatMasker	LINE/L2	115796232	115796401	474	+	.	ID="RND-5_FAMILY-2310";Tend="1845";Tstart="1681";shortTE="F";uid="25885d9c-f1ac-445f-8eeb-727b02c94f3c"
CM034316.1	RepeatMasker	DNA/hAT-Tip100	62142695	62142911	459	+	.	ID="RND-1_FAMILY-422";Tend="2296";Tstart="2068";shortTE="F";uid="5a58c9be-2f90-4245-a352-a9c2dc9af0f6"
CM034316.1	RepeatMasker	LINE/L2	92217421	92218556	3375	+	.	ID="RND-6_FAMILY-495";Tend="1638";Tstart="624";shortTE="F";uid="518789f0-19ea-4e74-be9f-5ea7acf47e1a"
CM034316.1	RepeatMasker	RC/Helitron	134529526	134530382	6507	+	.	ID="RND-5_FAMILY-1815";Tend="1769";Tstart="929";shortTE="F";uid="d9e3ed95-4255-437c-ac22-ebe80998d232"
CM034316.1	RepeatMasker	DNA/MULE-MuDR	12974829	12975276	2350	+	.	ID="RND-5_FAMILY-6541";Tend="3038";Tstart="2649";shortTE="F";uid="6aa39749-ed1b-4c48-825d-ada39c4e1692"
CM034316.1	RepeatMasker	DNA/hAT-hATm	100095894	100096123	800	+	.	ID="HAT-4C_AP";Tend="4014";Tstart="3785";shortTE="F";uid="9a01c1ba-9bc4-42df-bb62-e376de9184db"
CM034316.1	RepeatMasker	DNA	91731125	91731250	611	+	.	ID="ttaa26_ap";Tend="128";Tstart="1";shortTE="F";uid="ceae908a-b4a1-4255-b281-1d40782e3ee1"
CM034316.1	RepeatMasker	DNA/Kolobok-E	36328503	36329046	667	+	.	ID="RND-5_FAMILY-2296";Tend="1218";Tstart="700";shortTE="F";uid="4d68107e-eb68-456c-9aa8-e629b6a1a9d1"
CM034316.1	RepeatMasker	DNA/TcMar-m44	63756213	63756330	621	+	.	ID="RND-1_FAMILY-492";Tend="2024";Tstart="1910";shortTE="F";uid="05bffe71-cbda-4fba-bdd6-79734ffa8323"
CM034316.1	RepeatMasker	RC/Helitron	141858874	141860537	13522	+	.	ID="RND-1_FAMILY-370";Tend="3156";Tstart="1482";shortTE="F";uid="765d0286-77a5-4c55-8a3c-2db3c1ba7f9b"
CM034316.1	RepeatMasker	DNA/hAT-Tip100	97948405	97948507	620	+	.	ID="RND-5_FAMILY-2275";Tend="1075";Tstart="973";shortTE="F";uid="1c64ec90-a598-440e-a445-ce9106049503"
CM034316.1	RepeatMasker	Unknown	118544942	118545627	2899	+	.	ID="RND-6_FAMILY-24519";Tend="1512";Tstart="890";shortTE="F";uid="de0e3aeb-dfaa-48be-bfe4-a5da29405f66"
CM034316.1	RepeatMasker	DNA	45690185	45690326	414	+	.	ID="RND-5_FAMILY-9909";Tend="730";Tstart="602";shortTE="F";uid="15f94074-a330-4443-8dab-456a05a4f8b9"
CM034316.1	RepeatMasker	DNA/Ginger-1	34586764	34587420	3959	+	.	ID="RND-5_FAMILY-6062";Tend="2119";Tstart="1444";shortTE="F";uid="1f74737f-bde2-4bb3-b335-26938df39caa"
CM034316.1	RepeatMasker	Unknown	154294656	154508568	18102	+	.	ID="RND-2_FAMILY-169";Tend="5117";Tstart="1557";shortTE="F";uid="d1ddfc8f-ed6d-41c8-8bb5-06a996456447"
CM034316.1	RepeatMasker	Unknown	11241365	11242317	6302	+	.	ID="RND-6_FAMILY-597";Tend="1930";Tstart="963";shortTE="F";uid="f8d9956a-d93a-43cf-98c0-eb119d7258a2"
CM034316.1	RepeatMasker	DNA	102981167	102981434	1086	+	.	ID="RND-5_FAMILY-463";Tend="1265";Tstart="995";shortTE="F";uid="9fb77b01-625a-45d7-85e4-3133d6a49863"
CM034316.1	RepeatMasker	LINE/CR1	107350603	107351752	7280	+	.	ID="RND-6_FAMILY-10071";Tend="1584";Tstart="568";shortTE="F";uid="34a01af8-a880-40f8-9ee9-a0e755c2634f"
CM034316.1	RepeatMasker	Unknown	42339416	42339638	1530	+	.	ID="RND-6_FAMILY-48039";Tend="1235";Tstart="987";shortTE="F";uid="766ac8cc-a27a-4877-941e-87bf02a9b397"
CM034316.1	RepeatMasker	Unknown	141357866	141358442	998	+	.	ID="RND-1_FAMILY-28";TEgroup="ctg_1%7CRND-1_FAMILY-28%7C24";Tend="5459";Tstart="3467";shortTE="F";uid="b8dc7957-a392-4259-afd8-e1ac5c408ad6"
CM034316.1	RepeatMasker	Unknown	104406119	104406306	1172	+	.	ID="RND-4_FAMILY-362";Tend="1110";Tstart="908";shortTE="F";uid="fb3e9b22-0679-4cc9-89f7-e43b987c1ef6"
CM034316.1	RepeatMasker	RC/Helitron	131502384	131502512	641	+	.	ID="RND-6_FAMILY-20298";Tend="1134";Tstart="1008";shortTE="F";uid="3622af43-5fad-42b3-af65-7af8caa17a96"
CM034316.1	RepeatMasker	Unknown	29873374	29873510	477	+	.	ID="RND-1_FAMILY-165";Tend="1536";Tstart="1378";shortTE="F";uid="fdac574c-e1b4-4d85-9d20-8aba35bbb181"
CM034316.1	RepeatMasker	DNA/Kolobok-T2	69331274	69331398	434	+	.	ID="REP-4_PBA";Tend="640";Tstart="525";shortTE="F";uid="76112125-095a-4858-bda2-b27c324e84e9"
CM034316.1	RepeatMasker	Retroposon?	31368214	31368315	423	+	.	ID="SINE2-1_AP";Tend="1422";Tstart="1317";shortTE="F";uid="b73af519-c6d0-4987-8211-8727bc66d44a"
CM034316.1	RepeatMasker	RC/Helitron	42380443	42380954	2726	+	.	ID="RND-6_FAMILY-3153";Tend="1247";Tstart="781";shortTE="F";uid="7dfd6bf9-cbce-4796-a264-7df6af8856a3"
CM034316.1	RepeatMasker	DNA/Ginger-1	88356246	88356868	4442	+	.	ID="RND-5_FAMILY-8166";Tend="1458";Tstart="842";shortTE="F";uid="b07b7907-ee5a-4035-8273-fcc568a5679c"
CM034316.1	RepeatMasker	DNA/Ginger-1	60979829	60980138	1938	+	.	ID="RND-6_FAMILY-1577";Tend="1422";Tstart="1096";shortTE="F";uid="552423f6-8976-4168-b2a1-af0a8f3f2ba7"
CM034316.1	RepeatMasker	Unknown	140125287	140125536	1960	+	.	ID="RND-5_FAMILY-2990";Tend="2174";Tstart="1923";shortTE="F";uid="19bb70ab-0849-4a5d-bb1f-c1313caf424c"
CM034316.1	RepeatMasker	DNA/Ginger-2	112693393	112693526	465	+	.	ID="RND-6_FAMILY-3703";TEgroup="ctg_1%7CRND-6_FAMILY-3703%7C3";Tend="2043";Tstart="1912";shortTE="T";uid="57e532a2-5291-4942-b971-a04af0a33466"
CM034316.1	RepeatMasker	Unknown	142678106	142678735	444	+	.	ID="RND-6_FAMILY-9760";Tend="3506";Tstart="2871";shortTE="F";uid="60edf74b-ede4-4f98-a068-7e0f6bc066d0"
CM034316.1	RepeatMasker	DNA/MULE-NOF	132625760	132625890	426	+	.	ID="RND-6_FAMILY-8087";Tend="555";Tstart="409";shortTE="F";uid="acbd19e6-2028-46d0-9f6e-ef89ac4f38e5"
CM034316.1	RepeatMasker	DNA	61259800	61260235	2653	+	.	ID="TTAA3_AP";Tend="429";Tstart="1";shortTE="F";uid="7b619cf2-54de-4f09-a99a-58f0c9e73cf7"
CM034316.1	RepeatMasker	Retroposon?	39209373	39209723	534	+	.	ID="RND-6_FAMILY-1945";Tend="2543";Tstart="2259";shortTE="F";uid="5e988c7e-3ca4-4309-bc3d-11d4c79b1873"
CM034316.1	RepeatMasker	DNA	78552546	78552887	1999	+	.	ID="TTAA3_AP";Tend="429";Tstart="72";shortTE="F";uid="a34af4ed-2925-42b4-ba07-79c300fe57ef"
CM034316.1	RepeatMasker	DNA/MULE-MuDR	112167112	112167847	508	+	.	ID="RND-6_FAMILY-39817";TEgroup="ctg_1%7CRND-6_FAMILY-39817%7C13";Tend="2151";Tstart="778";shortTE="F";uid="394b6038-4f87-4169-8b7b-5d53b23ca0f9"
CM034316.1	RepeatMasker	DNA/Ginger	101626561	101627243	4861	+	.	ID="RND-5_FAMILY-7453";Tend="1767";Tstart="1083";shortTE="F";uid="5be22192-c6b7-4103-978e-48c7483d2dd5"
CM034316.1	RepeatMasker	DNA/Ginger-1	89984722	89985324	2775	+	.	ID="RND-5_FAMILY-6062";Tend="1273";Tstart="650";shortTE="F";uid="35c520c7-0a80-48b0-aea4-dd4a89935932"
CM034316.1	RepeatMasker	DNA/Kolobok-E	93269677	93270022	739	+	.	ID="RND-6_FAMILY-2683";Tend="3390";Tstart="3044";shortTE="F";uid="1e6d9ea2-fe05-4ad2-9d6f-891b83ad29ef"
CM034316.1	RepeatMasker	Unknown	21777578	21777695	466	+	.	ID="RND-6_FAMILY-731";Tend="1194";Tstart="1077";shortTE="F";uid="699fe3d5-8fc9-47f1-a3e3-88ae409fe05d"
CM034316.1	RepeatMasker	Retroposon?	143806196	143806976	4059	+	.	ID="RND-6_FAMILY-10695";Tend="1435";Tstart="651";shortTE="F";uid="67b8ce78-583d-4552-a9f1-888aa499ae2c"
CM034316.1	RepeatMasker	DNA/Kolobok-E	37014142	37016128	16241	+	.	ID="RND-6_FAMILY-19774";Tend="2044";Tstart="115";shortTE="F";uid="e93c7552-4d16-41da-becd-ba637aa52b07"
CM034316.1	RepeatMasker	DNA/hAT-Ac	124257836	124258035	897	+	.	ID="RND-5_FAMILY-5407";Tend="1977";Tstart="1778";shortTE="F";uid="4618e29a-302b-4988-8787-2b2eb3e5c895"
CM034316.1	RepeatMasker	DNA/Ginger-1	27551642	27553166	11925	+	.	ID="rnd-6_family-646";Tend="2321";Tstart="839";shortTE="F";uid="e2ab4849-3604-4ee8-bddc-2a3603814c78"
CM034316.1	RepeatMasker	DNA/PIF-Harbinger	149890393	149895031	28847	+	.	ID="RND-5_FAMILY-6962";Tend="4514";Tstart="5";shortTE="F";uid="610131e7-b37e-4723-8a8e-15cb38b15dcb"
CM034316.1	RepeatMasker	DNA/hAT-Ac	17546219	17547038	4330	+	.	ID="DNA8-91B_AP";Tend="860";Tstart="46";shortTE="F";uid="8715a6c4-0fb4-4af7-a8c9-83e1b95114a2"
CM034316.1	RepeatMasker	DNA	120192275	120192422	1170	+	.	ID="DNA8-69_AP";Tend="439";Tstart="292";shortTE="F";uid="2924534a-5e5c-4d71-ac58-765ec960253f"
CM034316.1	RepeatMasker	DNA/hAT	94252445	94252758	2402	+	.	ID="RND-1_FAMILY-45";Tend="1428";Tstart="1115";shortTE="F";uid="93e63537-9ae7-47ec-b438-e8ce2a3b6a6a"
CM034316.1	RepeatMasker	LTR/ERV4	91308149	91310248	5319	+	.	ID="RND-4_FAMILY-1225";Tend="2055";Tstart="69";shortTE="F";uid="0343b937-f778-4f7d-8663-388545f38490"
CM034316.1	RepeatMasker	Unknown	41093020	41093219	1193	+	.	ID="RND-6_FAMILY-2131";Tend="1906";Tstart="1714";shortTE="F";uid="b2dd43c5-84d5-43fb-99f4-c2d41d27bdb1"
CM034316.1	RepeatMasker	DNA/hAT-Ac	34558384	34558665	728	+	.	ID="RND-6_FAMILY-482";Tend="1812";Tstart="1504";shortTE="F";uid="05cffdd7-fb11-4646-8e2e-4a3b9bd20262"
CM034316.1	RepeatMasker	LINE/CR1	82524074	82524365	778	+	.	ID="RND-6_FAMILY-4055";Tend="1161";Tstart="878";shortTE="F";uid="b5d29157-2039-4eab-99c2-743187fcffea"
CM034316.1	RepeatMasker	DNA/hAT-Tip100	59376310	59376440	477	+	.	ID="DNA8-63_AP";Tend="131";Tstart="1";shortTE="F";uid="0ae6944e-abaa-41c9-985c-40700eb1199b"
CM034316.1	RepeatMasker	DNA/hAT-hAT19	17483519	17484139	3628	+	.	ID="DNA8-96_AP";Tend="662";Tstart="1";shortTE="F";uid="47919438-27bc-416b-807c-ce7562b5cc7a"
CM034316.1	RepeatMasker	DNA/hAT-Ac	10826311	10826674	2268	+	.	ID="DNA8-54_AP";Tend="497";Tstart="135";shortTE="F";uid="fb5b994d-915c-40ab-b17d-5a6b9646f624"
CM034316.1	RepeatMasker	Unknown	41654945	41655213	1179	+	.	ID="RND-6_FAMILY-10042";Tend="2308";Tstart="2039";shortTE="F";uid="9bcbdbe4-6e6c-47c2-8dc4-b5521d6c3d63"
CM034316.1	RepeatMasker	LTR/Pao	38873846	38874134	735	+	.	ID="RND-6_FAMILY-20684";Tend="6777";Tstart="6018";shortTE="F";uid="3137b387-5f47-42a5-9349-93d89a000359"
CM034316.1	RepeatMasker	Unknown	83094340	83094847	2245	+	.	ID="RND-5_FAMILY-3461";Tend="1447";Tstart="967";shortTE="F";uid="0584a1c6-c019-4528-9ead-3a59980104c1"
CM034316.1	RepeatMasker	DNA	45238954	45239371	2404	+	.	ID="RND-6_FAMILY-38762";Tend="1262";Tstart="816";shortTE="F";uid="4028cf60-df82-49c0-9e74-4293f26fc362"
CM034316.1	RepeatMasker	DNA/hAT-Ac	47858026	47858149	572	+	.	ID="DNA8-11B_AP";Tend="117";Tstart="4";shortTE="F";uid="42c2f245-2f52-49cd-bb8f-7658ffcbc50a"
CM034316.1	RepeatMasker	Unknown	70927882	70928326	2604	+	.	ID="RND-6_FAMILY-94";Tend="1281";Tstart="791";shortTE="F";uid="1d2d2bda-8edf-4203-812b-f9eb5856177f"
CM034316.1	RepeatMasker	DNA/hAT	120259752	120259858	453	+	.	ID="RND-6_FAMILY-6678";Tend="124";Tstart="20";shortTE="F";uid="54751e83-4478-47f9-aac8-b28837afcaea"
CM034316.1	RepeatMasker	DNA/Ginger-2	41387967	41388570	904	+	.	ID="RND-6_FAMILY-7771";Tend="1733";Tstart="1131";shortTE="F";uid="1966833c-5e19-468c-8a11-b5a3353cba4e"
CM034316.1	RepeatMasker	DNA/Kolobok-E	14404337	14404664	1061	+	.	ID="RND-5_FAMILY-40";Tend="964";Tstart="637";shortTE="F";uid="4e2ca423-ccd5-43df-9142-35bec0228d22"
CM034316.1	RepeatMasker	Retroposon?	64051681	64051875	435	+	.	ID="RND-6_FAMILY-2210";Tend="2864";Tstart="2678";shortTE="F";uid="d5cdd25d-a036-44c4-863c-ea408dc45844"
CM034316.1	RepeatMasker	Retroposon?	44683214	44683385	434	+	.	ID="SINE2-2_AP";Tend="1628";Tstart="1462";shortTE="F";uid="ef138e84-76bc-4b00-8d8f-963a202cf47b"
CM034316.1	RepeatMasker	DNA/Ginger-1	24111404	24111524	754	+	.	ID="RND-6_FAMILY-58578";Tend="888";Tstart="776";shortTE="F";uid="8796e213-7d37-497a-8ef4-c246cd55e57f"
CM034316.1	RepeatMasker	DNA/hAT	58617219	58617784	4179	+	.	ID="RND-1_FAMILY-45";Tend="1433";Tstart="863";shortTE="F";uid="e37ace83-824d-464d-ab8e-cf9a433e7e6e"
CM034316.1	RepeatMasker	DNA	43339279	43339553	747	+	.	ID="TTAA14_AP";Tend="549";Tstart="284";shortTE="F";uid="f5882b46-c303-43fc-b3ce-0d26330d969c"
CM034316.1	RepeatMasker	DNA/Ginger-1	19320581	19320898	1668	+	.	ID="RND-6_FAMILY-4572";Tend="2296";Tstart="1973";shortTE="F";uid="00e49f0c-6ad7-4dd7-97a4-68ec480b42ab"
CM034316.1	RepeatMasker	LTR/Gypsy	10314634	10315112	3268	+	.	ID="RND-6_FAMILY-1005";Tend="2430";Tstart="1974";shortTE="F";uid="de3a423e-a98a-48fd-974c-1e2cc508bfe8"
CM034316.1	RepeatMasker	DNA/MULE-MuDR	8450465	8451092	4228	+	.	ID="RND-5_FAMILY-8084";Tend="1252";Tstart="628";shortTE="F";uid="048998d8-5920-4dda-8bee-45001dd8736a"
CM034316.1	RepeatMasker	DNA/MULE-MuDR	24441118	24442094	5069	+	.	ID="RND-6_FAMILY-10822";TEgroup="ctg_1%7CRND-6_FAMILY-10822%7C1";Tend="1390";Tstart="22";shortTE="F";uid="6f96ae7b-c0db-4b81-b8c0-9eae911cdd45"
CM034316.1	RepeatMasker	Unknown	52361437	52361601	860	+	.	ID="RND-4_FAMILY-266";Tend="1091";Tstart="927";shortTE="F";uid="5bad4794-57ca-459f-a9d5-fc9f7631aaa6"
CM034316.1	RepeatMasker	LTR/Gypsy	136523828	136524274	818	+	.	ID="RND-1_FAMILY-512";Tend="730";Tstart="349";shortTE="F";uid="4b1e1cec-35ae-4528-a692-777793d1cde0"
CM034316.1	RepeatMasker	Retroposon?	27578961	27579376	3024	+	.	ID="RND-6_FAMILY-13511";Tend="2310";Tstart="1932";shortTE="F";uid="f7820787-38b1-4e06-9bcb-4c1d801ce8ef"
CM034316.1	RepeatMasker	DNA/hAT-Ac	119908135	119908450	1462	+	.	ID="DNA8-93_AP";Tend="384";Tstart="84";shortTE="F";uid="19dc9253-59c0-44c8-9cb1-02536da98fac"
CM034316.1	RepeatMasker	Unknown	142279976	142280202	405	+	.	ID="RND-6_FAMILY-15573";Tend="1981";Tstart="1754";shortTE="F";uid="2c62428b-d4c4-4687-bb8e-7e1d373fba2c"
CM034316.1	RepeatMasker	DNA/P	140837362	140838827	2419	+	.	ID="RND-6_FAMILY-19651";Tend="2669";Tstart="1227";shortTE="F";uid="9603eb80-358a-4633-8c5b-955872f4fe0b"
CM034316.1	RepeatMasker	Unknown	29550472	29550819	1168	+	.	ID="RND-1_FAMILY-178";Tend="1312";Tstart="878";shortTE="F";uid="50a9fcd5-5bf7-4acc-b30b-9b5682ad15be"
CM034316.1	RepeatMasker	LINE/CR1	98471624	98472126	1036	+	.	ID="RND-6_FAMILY-140";Tend="2497";Tstart="2006";shortTE="F";uid="dd80950a-c3a6-49a2-94e5-4dcae92dfefe"
CM034316.1	RepeatMasker	DNA/Ginger-1	63415814	63416558	470	+	.	ID="rnd-6_family-58578";TEgroup="ctg_1%7Crnd-6_family-58578%7C3";Tend="1584";Tstart="223";shortTE="F";uid="ef9bef72-cb3c-4cdf-8031-e2db9cb9a3ca"
CM034316.1	RepeatMasker	DNA/MULE-MuDR	33790317	33790424	589	+	.	ID="RND-4_FAMILY-125";Tend="1310";Tstart="1204";shortTE="F";uid="601d4468-79cf-4da4-bbf3-e7bf2d83fc1e"
CM034316.1	RepeatMasker	Unknown	99900193	99901876	12971	+	.	ID="RND-4_FAMILY-4677";Tend="3161";Tstart="1531";shortTE="F";uid="b03294ff-bf6e-4a7e-950e-03ab6732c0d7"
CM034316.1	RepeatMasker	DNA/hAT?	88541290	88541466	1057	+	.	ID="RND-6_FAMILY-5014";Tend="1798";Tstart="1623";shortTE="F";uid="1bcb62d0-2367-4531-a661-76db97870571"
CM034316.1	RepeatMasker	Unknown	33774778	33775011	934	+	.	ID="RND-5_FAMILY-3967";Tend="1540";Tstart="1266";shortTE="F";uid="8877965e-b336-4e2e-aa03-86543d0903c9"
CM034316.1	RepeatMasker	Unknown	127592131	127592299	868	+	.	ID="RND-5_FAMILY-777";Tend="621";Tstart="449";shortTE="F";uid="ec02a02f-4f10-4e1f-870e-011da3897d24"
CM034316.1	RepeatMasker	DNA/Kolobok-E	657060	657547	817	+	.	ID="RND-6_FAMILY-18550";TEgroup="ctg_1%7CRND-6_FAMILY-18550%7C1";Tend="975";Tstart="597";shortTE="F";uid="cea4dfd0-79c5-4e82-9f1b-c7d05907b43c"
CM034316.1	RepeatMasker	DNA/Ginger-1	14359833	14360022	427	+	.	ID="RND-6_FAMILY-4450";Tend="2309";Tstart="2104";shortTE="F";uid="ef100de2-f962-46f1-8720-0fee36ed38c1"
CM034316.1	RepeatMasker	DNA	17256970	17257462	2311	+	.	ID="DNA8-31_AP";Tend="595";Tstart="1";shortTE="F";uid="731aebda-3fed-4fd1-9109-814ea54e1403"
CM034316.1	RepeatMasker	DNA/hAT-Tip100	41566795	41567034	1004	+	.	ID="RND-5_FAMILY-3150";Tend="1392";Tstart="1149";shortTE="F";uid="b92a6117-88dc-4fb3-91fc-9a9cd1ce6a0c"
CM034316.1	RepeatMasker	Retroposon?	120098540	120098768	427	+	.	ID="RND-6_FAMILY-6702";Tend="1313";Tstart="1089";shortTE="F";uid="d5aaed05-1216-47ad-aba7-76b46ecf7faf"
CM034316.1	RepeatMasker	Unknown	70027561	70028066	2194	+	.	ID="RND-6_FAMILY-1152";Tend="1322";Tstart="870";shortTE="F";uid="352ca8f2-d513-4c4b-b21b-aa2129d08955"
CM034316.1	RepeatMasker	LINE/R1	95597639	95598125	8389	+	.	ID="RND-1_FAMILY-356";Tend="1257";Tstart="740";shortTE="F";uid="974e7e15-c2b0-459d-96fd-3a4c6cecdc2f"
CM034316.1	RepeatMasker	RC/Helitron	56008605	56008805	936	+	.	ID="RND-1_FAMILY-24";Tend="1793";Tstart="1596";shortTE="F";uid="14d95eab-20cb-42b3-b5bc-b32c1ce0d23b"
CM034316.1	RepeatMasker	LINE/L2	36813408	36816018	18221	+	.	ID="RND-6_FAMILY-31205";Tend="3426";Tstart="1023";shortTE="F";uid="d44b0680-007c-4328-8828-165a856ee9a1"
CM034316.1	RepeatMasker	DNA/Ginger-1	80169043	80169309	1572	+	.	ID="RND-6_FAMILY-4450";Tend="1250";Tstart="971";shortTE="F";uid="cecf8d39-8496-4034-b761-1633af326b24"
CM034316.1	RepeatMasker	DNA/hAT-hATm	88895230	88895668	425	+	.	ID="HAT-4_AP";Tend="1113";Tstart="672";shortTE="F";uid="e148f440-2f51-4ecd-bb6c-123359bf5dfe"
CM034316.1	RepeatMasker	Unknown	29939562	29940017	480	+	.	ID="RND-6_FAMILY-1600";Tend="1722";Tstart="1284";shortTE="F";uid="f8d0f732-f9fe-4bac-ad0e-7daaa19abbf0"
CM034316.1	RepeatMasker	DNA/MULE-MuDR	7713141	7713373	1170	+	.	ID="RND-5_FAMILY-6541";Tend="3399";Tstart="3167";shortTE="F";uid="0ab9723e-c7ae-459e-a068-0858e3289bfc"
CM034316.1	RepeatMasker	DNA	82631177	82631582	2266	+	.	ID="TTAA3B_AP";Tend="436";Tstart="1";shortTE="F";uid="245915f1-ed3a-414c-affc-1008519c43e1"
CM034316.1	RepeatMasker	DNA/hAT-Tip100	7770516	7771461	5545	+	.	ID="RND-5_FAMILY-4997";Tend="4266";Tstart="3454";shortTE="F";uid="4e86013e-6b22-43f4-a9ed-e71ea0a09775"
CM034316.1	RepeatMasker	Unknown	69483642	69484168	1398	+	.	ID="RND-6_FAMILY-1370";Tend="1042";Tstart="488";shortTE="F";uid="7905aee9-fa69-4e66-88ad-86d29412c108"
CM034316.1	RepeatMasker	Unknown	112934831	112935092	1512	+	.	ID="RND-6_FAMILY-22031";Tend="1604";Tstart="1387";shortTE="F";uid="7966a0a1-7c24-42bb-8488-74cb89f349bf"
CM034316.1	RepeatMasker	Unknown	101337091	101337605	444	+	.	ID="RND-5_FAMILY-963";TEgroup="ctg_1%7CRND-5_FAMILY-963%7C2";Tend="1259";Tstart="848";shortTE="F";uid="ebe24a52-c475-48f7-83b3-d4fea7840edc"
CM034316.1	RepeatMasker	DNA/Ginger-1	18244062	18244463	534	+	.	ID="RND-5_FAMILY-6062";Tend="2099";Tstart="1652";shortTE="F";uid="14322bef-87f9-43f4-aa9f-4659f16e83ab"
CM034316.1	RepeatMasker	DNA/Ginger-1	150774008	150775060	8198	+	.	ID="RND-6_FAMILY-11006";Tend="1858";Tstart="819";shortTE="F";uid="e26ffce8-4f70-4c15-aaf6-43c9819ebca0"
CM034316.1	RepeatMasker	DNA/Kolobok-E	8454248	8457826	23955	+	.	ID="RND-6_FAMILY-5731";Tend="3376";Tstart="148";shortTE="F";uid="75c0b8c4-6104-4512-aa13-a15748fca198"
CM034316.1	RepeatMasker	DNA/Ginger-1	100768083	100768791	4224	+	.	ID="RND-5_FAMILY-4248";Tend="2315";Tstart="1586";shortTE="F";uid="143c6e8f-71cc-4a09-90d0-8a6ed5b89852"
CM034316.1	RepeatMasker	Retroposon?	112271323	112272740	8761	+	.	ID="RND-6_FAMILY-10695";Tend="2092";Tstart="637";shortTE="F";uid="3b87af6c-c76d-44ec-bd69-b7a0b0417fa3"
CM034316.1	RepeatMasker	DNA/TcMar-Pogo	107366230	107366932	5846	+	.	ID="RND-6_FAMILY-3899";Tend="1531";Tstart="824";shortTE="F";uid="451d9a60-92ed-494b-8bcc-2647ae636a59"
CM034316.1	RepeatMasker	Unknown	23721529	23722202	2878	+	.	ID="RND-5_FAMILY-3575";Tend="1231";Tstart="538";shortTE="F";uid="5b1e8f74-1d12-4ed5-8bbb-46115702ea7a"
CM034316.1	RepeatMasker	DNA/hAT	32734103	32734652	2770	+	.	ID="RND-1_FAMILY-45";Tend="1417";Tstart="906";shortTE="F";uid="a7dee641-ec18-4416-b5cc-d2807280a682"
CM034316.1	RepeatMasker	LINE/I	21100337	21100682	771	+	.	ID="RND-6_FAMILY-460";Tend="1429";Tstart="1085";shortTE="F";uid="15bbabd9-b4bc-448c-9c1a-572905cfc89f"
CM034316.1	RepeatMasker	RC/Helitron	127533518	127534649	2155	+	.	ID="RND-6_FAMILY-12854";TEgroup="ctg_1%7CRND-6_FAMILY-12854%7C19";Tend="1976";Tstart="774";shortTE="F";uid="711ef4b1-0825-449c-b908-a3f909fb4018"
CM034316.1	RepeatMasker	Retroposon?	118485372	118485730	1516	+	.	ID="RND-6_FAMILY-13511";Tend="1196";Tstart="857";shortTE="F";uid="dae7304e-c667-45bb-beb2-13aeb73708f4"
CM034316.1	RepeatMasker	DNA/Kolobok-E	57913299	57913512	414	+	.	ID="RND-5_FAMILY-1670";Tend="2081";Tstart="1885";shortTE="F";uid="89b7e912-27e5-4bb4-8099-49897bf78190"
CM034316.1	RepeatMasker	Retroposon?	101965136	101965308	406	+	.	ID="RND-6_FAMILY-1945";Tend="2545";Tstart="2403";shortTE="F";uid="52f96921-7b4a-41fb-b8d8-a89facb5c31b"
CM034316.1	RepeatMasker	DNA/TcMar-m44	12459282	12460688	2095	+	.	ID="mariner-3_ap";Tend="1925";Tstart="474";shortTE="F";uid="96641af5-b9d8-487d-a06a-81ba4b17b313"
CM034316.1	RepeatMasker	DNA/MULE-MuDR	112861392	112862763	1396	+	.	ID="rnd-6_family-1232";Tend="1605";Tstart="256";shortTE="F";uid="d56889a8-146f-428b-8906-1c7872c3aa4f"
CM034316.1	RepeatMasker	DNA/hAT-Tip100	17510525	17510768	745	+	.	ID="RND-6_FAMILY-2821";Tend="2044";Tstart="1774";shortTE="F";uid="e3a19c15-7c23-407a-b27c-93133983e8ff"
CM034316.1	RepeatMasker	DNA/Kolobok-E	19894141	19894319	442	+	.	ID="RND-6_FAMILY-9450";Tend="701";Tstart="512";shortTE="F";uid="5150bd46-75a7-432a-bfad-5dd92d9160b1"
CM034316.1	RepeatMasker	RC/Helitron	48383752	48384004	1344	+	.	ID="RND-1_FAMILY-24";Tend="1654";Tstart="1420";shortTE="F";uid="f7f5a835-9310-4bdd-bc11-b58cc6724fe2"
CM034316.1	RepeatMasker	Retroposon?	57086241	57086630	469	+	.	ID="RND-6_FAMILY-3746";Tend="354";Tstart="6";shortTE="F";uid="febfaf61-3c05-4524-9f67-c6ea25155346"
CM034316.1	RepeatMasker	Unknown	100055756	100055980	1744	+	.	ID="RND-5_FAMILY-4796";Tend="1846";Tstart="1621";shortTE="F";uid="8e7f3e4b-185a-4aaf-9b45-4360150571a9"
CM034316.1	RepeatMasker	DNA/Kolobok-E	104566823	104567191	503	+	.	ID="RND-6_FAMILY-12456";Tend="2510";Tstart="2120";shortTE="F";uid="7f111b9e-ff96-48bb-a233-6d82cff1843c"
CM034316.1	RepeatMasker	DNA	91402168	91402287	513	+	.	ID="rnd-5_family-463";Tend="976";Tstart="883";shortTE="F";uid="69fb51e6-c3f2-4d21-bb51-b6f2ae6dae5b"
CM034316.1	RepeatMasker	Retroposon?	142741471	142742027	495	+	.	ID="RND-1_FAMILY-32";Tend="11811";Tstart="11227";shortTE="F";uid="0ca8f608-6cfc-4db4-b6a4-c2670d123cbd"
CM034316.1	RepeatMasker	DNA	92837286	92839112	12756	+	.	ID="RND-5_FAMILY-6566";Tend="1795";Tstart="107";shortTE="F";uid="6b45eef5-4aaf-4a51-9c33-f6777b39dd70"
CM034316.1	RepeatMasker	DNA/Kolobok-E	5010055	5010294	466	+	.	ID="RND-1_FAMILY-238";Tend="3357";Tstart="3107";shortTE="F";uid="350d2e17-1cac-4b36-8cf0-b8f3e8a487f5"
CM034316.1	RepeatMasker	DNA/Ginger-1	18649766	18650007	1383	+	.	ID="RND-6_FAMILY-1577";Tend="1411";Tstart="1183";shortTE="F";uid="24f7fd8b-051e-482f-b20f-cafafbe678b3"
CM034316.1	RepeatMasker	Unknown	85807591	85807830	1152	+	.	ID="RND-1_FAMILY-17";Tend="1120";Tstart="883";shortTE="F";uid="ffbc7b61-f867-499e-a682-bc3632f2d85d"
CM034316.1	RepeatMasker	DNA	113396168	113396747	3694	+	.	ID="TTAA20_AP";Tend="663";Tstart="1";shortTE="F";uid="dfee9ff5-08a3-47b3-baaf-bb70ee9dca5a"
CM034316.1	RepeatMasker	DNA/Ginger-1	22283689	22283948	1235	+	.	ID="RND-6_FAMILY-11761";Tend="1056";Tstart="765";shortTE="F";uid="5aa60a62-55fe-4b7d-a57c-982559682ccb"
CM034316.1	RepeatMasker	DNA/hAT-Charlie	5011912	5012552	4953	+	.	ID="RND-6_FAMILY-17670";Tend="1659";Tstart="1017";shortTE="F";uid="0531214a-f6fd-410f-8d95-23786b201f43"
CM034316.1	RepeatMasker	Unknown	116676475	116676983	2682	+	.	ID="RND-5_FAMILY-148";Tend="1709";Tstart="1206";shortTE="F";uid="8101901f-112d-48ac-b1c7-bb6137af98fd"
CM034316.1	RepeatMasker	DNA/Kolobok-E	103311252	103311390	1044	+	.	ID="RND-6_FAMILY-3102";Tend="1563";Tstart="1425";shortTE="F";uid="46c84f1d-e01c-4553-bc96-1e873279f7a8"
CM034316.1	RepeatMasker	Unknown	114278779	114278885	492	+	.	ID="RND-1_FAMILY-178";Tend="1052";Tstart="945";shortTE="F";uid="3b858634-0e80-412b-8461-fc870a3f987b"
CM034316.1	RepeatMasker	Unknown	20101871	20102867	3414	+	.	ID="RND-6_FAMILY-4993";Tend="1833";Tstart="410";shortTE="F";uid="756bb488-7378-45d9-983b-fe3579a5c5a7"
CM034316.1	RepeatMasker	DNA/Maverick	15058384	15059233	6450	+	.	ID="RND-6_FAMILY-2586";Tend="6599";Tstart="5764";shortTE="F";uid="b6eecef1-1bea-42fe-b5dc-4d1a47782072"
CM034316.1	RepeatMasker	Retroposon?	7895759	7896509	6026	+	.	ID="RND-1_FAMILY-184";Tend="2454";Tstart="1706";shortTE="F";uid="f09485e7-8a49-4e64-ba0e-1d7f334a2d42"
CM034316.1	RepeatMasker	DNA/Ginger-1	127354695	127354829	721	+	.	ID="RND-6_FAMILY-11006";Tend="2350";Tstart="2200";shortTE="F";uid="f46740b2-dc29-4e52-932d-d916f3ee4d99"
CM034316.1	RepeatMasker	DNA/Kolobok-E	62083999	62085303	5454	+	.	ID="RND-6_FAMILY-25148";Tend="2014";Tstart="651";shortTE="F";uid="9b9093bd-20b5-483e-9735-82cfa4198bab"
CM034316.1	RepeatMasker	LTR/Gypsy	36519510	36520882	7115	+	.	ID="RND-6_FAMILY-17754";TEgroup="ctg_1%7CRND-6_FAMILY-17754%7C1";Tend="2044";Tstart="922";shortTE="F";uid="b5b6c642-e347-4c24-871c-e34281ea9207"
CM034316.1	RepeatMasker	LINE/RTE-BovB	86970567	86971425	710	+	.	ID="RTE-11_LMI";Tend="1406";Tstart="84";shortTE="F";uid="fc205d5c-df60-43ff-9f3f-fd68a98989a5"
CM034316.1	RepeatMasker	Unknown	105844870	105845376	476	+	.	ID="RND-6_FAMILY-4993";Tend="707";Tstart="245";shortTE="F";uid="d35e385d-d736-4a51-ba9f-f357121dab07"
CM034316.1	RepeatMasker	RC/Helitron	123464569	123464785	1139	+	.	ID="RND-5_FAMILY-10604";Tend="3832";Tstart="3583";shortTE="F";uid="89a82cd0-95f8-4e6f-8f10-d3a134a486fa"
CM034316.1	RepeatMasker	LTR/Pao	135043509	135043810	785	+	.	ID="RND-6_FAMILY-7111";Tend="2621";Tstart="2320";shortTE="F";uid="1e9a346d-4afb-4e56-8c65-a7b9c2de1206"
CM034316.1	RepeatMasker	DNA/hAT-hAT19	7962353	7962527	517	+	.	ID="RND-6_FAMILY-7624";Tend="1233";Tstart="1065";shortTE="F";uid="aff005f9-4b68-45a0-90a9-78b788d60cd4"
CM034316.1	RepeatMasker	Unknown	146471808	146471926	418	+	.	ID="RND-6_FAMILY-9760";Tend="3506";Tstart="3379";shortTE="F";uid="c32b4739-469a-44d0-a07e-99f4ec8ce64c"
CM034316.1	RepeatMasker	Retroposon?	2539757	2540193	1604	+	.	ID="RND-6_FAMILY-26162";Tend="1281";Tstart="819";shortTE="F";uid="94e7dd28-7774-4217-b5e7-664f2b215106"
CM034316.1	RepeatMasker	Retroposon?	116846404	116846675	492	+	.	ID="SINE2-1_AP";Tend="1449";Tstart="1158";shortTE="F";uid="dbbf3f32-46ba-4d9b-97c8-6f8848061f75"
CM034316.1	RepeatMasker	DNA/Ginger-1	141267710	141268055	550	+	.	ID="RND-6_FAMILY-1478";Tend="679";Tstart="352";shortTE="F";uid="7280d993-01fc-47ca-964e-b29a2e70cf67"
CM034316.1	RepeatMasker	DNA/hAT-Tip100	19970550	19970691	644	+	.	ID="DNA8-65_AP";Tend="128";Tstart="1";shortTE="F";uid="f8fcc949-4676-410c-a8d4-11ed55fad7e5"
CM034316.1	RepeatMasker	Unknown	24178570	24178966	1487	+	.	ID="RND-5_FAMILY-1479";Tend="1393";Tstart="1035";shortTE="F";uid="709bca09-4d85-45db-94e7-459bae5c885c"
CM034316.1	RepeatMasker	Retroposon?	113174763	113174882	481	+	.	ID="RND-6_FAMILY-10695";Tend="1753";Tstart="1639";shortTE="F";uid="bbd529ff-aa70-404a-8b64-05083b2b13c4"
CM034316.1	RepeatMasker	DNA/Ginger-1	16961698	16961924	492	+	.	ID="RND-6_FAMILY-9942";Tend="1245";Tstart="988";shortTE="F";uid="65a26f9f-57e0-4c05-831a-f2c646570a78"
CM034316.1	RepeatMasker	RC/Helitron	3695513	3695632	449	+	.	ID="HELITRON-2_DF";Tend="391";Tstart="273";shortTE="F";uid="3ab0ae3b-dd0b-4d4b-9423-f617647e6fb6"
CM034316.1	RepeatMasker	Unknown	81981193	81981688	2201	+	.	ID="RND-6_FAMILY-21847";Tend="990";Tstart="486";shortTE="F";uid="437f8a52-3fbe-4eba-826b-7913219cf749"
CM034316.1	RepeatMasker	LTR/Gypsy	24044540	24045510	5049	+	.	ID="RND-6_FAMILY-1005";Tend="2428";Tstart="1666";shortTE="F";uid="3bf394e4-30c1-4d79-91d2-378e88c72d26"
CM034316.1	RepeatMasker	DNA/Ginger-1	18084924	18085367	2139	+	.	ID="rnd-6_family-1577";Tend="1422";Tstart="913";shortTE="F";uid="8e3369ff-ac2d-46a8-aec3-60ad56bc36ae"
CM034316.1	RepeatMasker	DNA/P	138453909	138454509	4006	+	.	ID="RND-6_FAMILY-714";Tend="1619";Tstart="1000";shortTE="F";uid="01a69970-ecaa-44a7-94eb-bf342ba84ffa"
CM034316.1	RepeatMasker	Unknown	2344840	2345370	4673	+	.	ID="RND-6_FAMILY-15971";Tend="1177";Tstart="642";shortTE="F";uid="dea1e4c2-ac87-4e28-af56-547315c58f28"
CM034316.1	RepeatMasker	DNA	126409995	126410151	726	+	.	ID="RND-1_FAMILY-421";Tend="1368";Tstart="1207";shortTE="F";uid="fdee9a1a-677a-4e28-8dfa-cd475c0ed35f"
CM034316.1	RepeatMasker	Retroposon?	120114239	120114516	957	+	.	ID="RND-6_FAMILY-4488";Tend="1293";Tstart="1024";shortTE="F";uid="7d0f9965-10eb-41e3-a454-37b4ebac39ac"
CM034316.1	RepeatMasker	DNA/Kolobok-E	21569697	21572480	2678	+	.	ID="RND-6_FAMILY-5541";TEgroup="ctg_1%7CRND-6_FAMILY-5541%7C6";Tend="2307";Tstart="54";shortTE="F";uid="fa3fc98c-309c-47af-a083-1bf1590e4830"
CM034316.1	RepeatMasker	Unknown	143622176	143622434	482	+	.	ID="RND-6_FAMILY-13844";Tend="3698";Tstart="3532";shortTE="F";uid="3bc849c8-153e-4b1f-89bb-5ddeb4d9abbd"
CM034316.1	RepeatMasker	DNA/hAT-hAT19	37765801	37765950	775	+	.	ID="RND-6_FAMILY-44396";Tend="1051";Tstart="891";shortTE="F";uid="bd22a0fd-3752-4fc2-a7b9-87a334656eda"
CM034316.1	RepeatMasker	DNA/hAT-Tag1	138089591	138089779	816	+	.	ID="RND-6_FAMILY-7785";Tend="1622";Tstart="1453";shortTE="F";uid="f0213e8c-d366-4421-b008-d95ff3dc0d6a"
CM034316.1	RepeatMasker	DNA	105218479	105218599	473	+	.	ID="RND-6_FAMILY-2839";Tend="1180";Tstart="1078";shortTE="F";uid="48759a7b-34fc-42d8-ac5d-554d093da02d"
CM034316.1	RepeatMasker	DNA/hAT-hAT19	109620481	109621120	1053	+	.	ID="RND-4_FAMILY-3497";Tend="2213";Tstart="1540";shortTE="F";uid="6536fd90-c3f2-43ca-926f-9955431ac563"
CM034316.1	RepeatMasker	DNA	46185793	46186368	2925	+	.	ID="RND-4_FAMILY-67";Tend="1960";Tstart="1395";shortTE="F";uid="2fcf0bb6-f76d-4114-a882-ad3f3b9feb0b"
CM034316.1	RepeatMasker	DNA/TcMar-Pogo	120337841	120337992	406	+	.	ID="RND-6_FAMILY-9234";TEgroup="ctg_1%7CRND-6_FAMILY-9234%7C27";Tend="1810";Tstart="994";shortTE="T";uid="b527654a-44f9-48d1-a106-17ea43c6f766"
CM034316.1	RepeatMasker	DNA/hAT	82732477	82732588	441	+	.	ID="RND-6_FAMILY-9554";Tend="962";Tstart="864";shortTE="F";uid="9231ca24-2b35-4537-9e5b-b56c28466212"
CM034316.1	RepeatMasker	DNA/Ginger-1	60887865	60888143	400	+	.	ID="RND-6_FAMILY-9942";Tend="1259";Tstart="962";shortTE="F";uid="d58c0478-cbe9-44fb-95a0-90d892486162"
CM034316.1	RepeatMasker	DNA/hAT-Tip100	102472655	102472760	785	+	.	ID="RND-5_FAMILY-8734";Tend="1859";Tstart="1754";shortTE="F";uid="f1c10da3-a7d2-47a1-802f-587e724f812f"
CM034316.1	RepeatMasker	DNA/TcMar-Tc1	44754656	44755519	4197	+	.	ID="RND-6_FAMILY-6751";Tend="1674";Tstart="816";shortTE="F";uid="cebd13fb-0185-435c-b300-ec04dfd90542"
CM034316.1	RepeatMasker	Retroposon?	101751171	101751271	4849	+	.	ID="RND-6_FAMILY-1029";Tend="692";Tstart="68";shortTE="F";uid="b7ba2dbf-016d-42a2-9509-a5ef3ff77ab1"
CM034316.1	RepeatMasker	DNA/Ginger-1	42007881	42008325	2576	+	.	ID="RND-6_FAMILY-1577";Tend="1411";Tstart="964";shortTE="F";uid="2f8bcb87-c131-41fc-b29e-f395cee2cb47"
CM034316.1	RepeatMasker	DNA/hAT-Ac	20510620	20511036	2279	+	.	ID="DNA8-11_AP";Tend="649";Tstart="160";shortTE="F";uid="caf8d830-9cf2-4ac0-a226-021fb3f2d3e3"
CM034316.1	RepeatMasker	DNA/MULE-NOF	15437175	15437285	402	+	.	ID="RND-6_FAMILY-13327";Tend="1425";Tstart="1296";shortTE="F";uid="9f10b795-4d8e-4ef6-b399-e6836fe249c5"
CM034316.1	RepeatMasker	DNA/Maverick	36316023	36316907	5467	+	.	ID="RND-6_FAMILY-24570";Tend="2728";Tstart="1845";shortTE="F";uid="534012a8-0742-4603-973d-701b6036f63d"
CM034316.1	RepeatMasker	DNA	74613285	74613513	804	+	.	ID="DNA4-2_AP";Tend="457";Tstart="207";shortTE="F";uid="78355f4a-5a43-427c-938f-cbb5dc9faf5a"
CM034316.1	RepeatMasker	DNA	22321292	22322915	10527	+	.	ID="RND-6_FAMILY-7082";Tend="2858";Tstart="1331";shortTE="F";uid="763f7c10-30a1-4767-8d4a-9e0b5d8afc1f"
CM034316.1	RepeatMasker	Unknown	29526303	29526533	649	+	.	ID="RND-6_FAMILY-7408";Tend="349";Tstart="119";shortTE="F";uid="7f0b6c09-ab8e-4e84-8b5c-248d1589dfae"
CM034316.1	RepeatMasker	Unknown	12904161	12905781	12718	+	.	ID="RND-6_FAMILY-37864";Tend="1615";Tstart="1";shortTE="F";uid="81ea5c25-5122-4f01-971b-b996962f4f0e"
CM034316.1	RepeatMasker	DNA/hAT-Charlie	7989262	7989685	1987	+	.	ID="RND-6_FAMILY-3716";Tend="719";Tstart="321";shortTE="F";uid="628aa397-93ea-42bb-a19d-6e6797e5e7da"
CM034316.1	RepeatMasker	LINE/CR1	66748852	66749270	484	+	.	ID="RND-6_FAMILY-16348";Tend="1564";Tstart="1140";shortTE="F";uid="4d748cf7-4052-46b8-98e7-697b02474ab2"
CM034316.1	RepeatMasker	RC/Helitron	107412931	107413229	1731	+	.	ID="RND-4_FAMILY-375";Tend="3345";Tstart="3036";shortTE="F";uid="c2047711-950d-4412-93de-3e5cfc0561fb"
CM034316.1	RepeatMasker	Unknown	14646253	14646504	1886	+	.	ID="RND-1_FAMILY-216";Tend="1112";Tstart="863";shortTE="F";uid="2dc26b41-12fe-438e-b738-b8ac1b557808"
CM034316.1	RepeatMasker	DNA/PIF-Harbinger	87090412	87091046	585	+	.	ID="harbinger-1_dw";Tend="2524";Tstart="2069";shortTE="F";uid="e443e6a4-ed4a-4543-a292-39590a51696b"
CM034316.1	RepeatMasker	DNA/Ginger-2	11748002	11748911	2324	+	.	ID="ginger2-n1_ap";Tend="1034";Tstart="421";shortTE="F";uid="afa7be13-2f2b-4f55-8775-11f6085d8ed4"
CM034316.1	RepeatMasker	DNA/Kolobok-E	148187478	148187628	534	+	.	ID="RND-6_FAMILY-4444";Tend="2246";Tstart="2122";shortTE="F";uid="5e5086f4-ea06-4894-9c0d-413448fc987e"
CM034316.1	RepeatMasker	RC/Helitron	45755642	45755758	431	+	.	ID="RND-6_FAMILY-498";Tend="4757";Tstart="4620";shortTE="F";uid="8d5f5ad4-cd31-4b3e-b358-ff13c4f158a8"
CM034316.1	RepeatMasker	Unknown	142626400	142626887	828	+	.	ID="RND-1_FAMILY-28";TEgroup="ctg_1%7CRND-1_FAMILY-28%7C26";Tend="5459";Tstart="3467";shortTE="F";uid="939dc424-ea2f-4feb-9f52-01d6072e10f2"
CM034316.1	RepeatMasker	DNA/Ginger-1	79382554	79382662	420	+	.	ID="RND-5_FAMILY-6062";Tend="758";Tstart="650";shortTE="F";uid="57e62ae8-556f-47c4-9fd1-00dd0153fa95"
CM034316.1	RepeatMasker	RC/Helitron	31077801	31078257	1705	+	.	ID="RND-4_FAMILY-375";TEgroup="ctg_1%7CRND-4_FAMILY-375%7C6";Tend="3345";Tstart="159";shortTE="F";uid="3166f2eb-85c2-44c4-b25a-b9149a101175"
CM034316.1	RepeatMasker	DNA/Kolobok-E	38432841	38433238	1504	+	.	ID="RND-6_FAMILY-1722";Tend="2661";Tstart="2317";shortTE="F";uid="ef49a3b4-a577-4675-bc6c-7bfd9d2841cc"
CM034316.1	RepeatMasker	Retroposon?	125339631	125339895	2108	+	.	ID="RND-6_FAMILY-13076";Tend="1219";Tstart="954";shortTE="F";uid="5fd336b9-bfe0-443b-ab11-db6297c902cb"
CM034316.1	RepeatMasker	DNA/Maverick	93627408	93630378	22255	+	.	ID="RND-5_FAMILY-6312";Tend="3278";Tstart="444";shortTE="F";uid="f82ef348-7b39-48ef-a70f-995857792372"
CM034316.1	RepeatMasker	DNA	90098394	90098543	714	+	.	ID="DNAX-2_AP";Tend="463";Tstart="308";shortTE="F";uid="8660ec66-3b65-4963-a171-61bd4b17dccc"
CM034316.1	RepeatMasker	DNA	94697471	94697921	3120	+	.	ID="RND-5_FAMILY-463";Tend="1334";Tstart="887";shortTE="F";uid="bed18f91-234f-44c6-8994-7ab67974eadf"
CM034316.1	RepeatMasker	LTR/Copia	26041171	26041654	3146	+	.	ID="RND-6_FAMILY-5734";Tend="2037";Tstart="1546";shortTE="F";uid="5e559982-6a89-4cbc-8669-b6b8e090aef6"
CM034316.1	RepeatMasker	DNA/TcMar-m44?	115478160	115478335	1254	+	.	ID="DNA4-9_AP";Tend="177";Tstart="1";shortTE="F";uid="14450222-693c-473b-8890-87340bb65039"
CM034316.1	RepeatMasker	Retroposon?	18548601	18548927	2487	+	.	ID="RND-6_FAMILY-11288";Tend="1530";Tstart="1176";shortTE="F";uid="06c80e7e-bd76-4416-b508-7591a07a84ac"
CM034316.1	RepeatMasker	DNA/Maverick	24469551	24469740	933	+	.	ID="RND-5_FAMILY-1514";Tend="8013";Tstart="7806";shortTE="F";uid="254cf26d-a895-45ba-a7bb-dc014210edb7"
CM034316.1	RepeatMasker	Unknown	44906162	44906632	3107	+	.	ID="RND-1_FAMILY-66";Tend="1417";Tstart="954";shortTE="F";uid="86ec9be2-df6b-4cd0-9b68-81afc094f3ef"
CM034316.1	RepeatMasker	DNA	73467834	73468190	1813	+	.	ID="RND-5_FAMILY-3782";Tend="1480";Tstart="1122";shortTE="F";uid="aa969e30-af3f-492e-bdf9-850e9cde003c"
CM034316.1	RepeatMasker	DNA/Sola-1	97703811	97703953	458	+	.	ID="RND-6_FAMILY-2819";Tend="2458";Tstart="2316";shortTE="F";uid="b6ba39d1-0685-41b0-987b-47d5ed12511e"
CM034316.1	RepeatMasker	Unknown	41082004	41082203	1226	+	.	ID="RND-6_FAMILY-2131";Tend="1906";Tstart="1714";shortTE="F";uid="eb56b2ac-f3a8-4983-8053-e2cf3e6ec431"
CM034316.1	RepeatMasker	Unknown	119260439	119260579	685	+	.	ID="RND-6_FAMILY-21395";Tend="1032";Tstart="881";shortTE="F";uid="69d9b753-e44e-4ae7-9ac9-dcbc4490fe6f"
CM034316.1	RepeatMasker	Retroposon?	73437375	73437868	2867	+	.	ID="RND-6_FAMILY-30528";Tend="5381";Tstart="4876";shortTE="F";uid="e84e2949-b655-4019-b531-fd0e969cd196"
CM034316.1	RepeatMasker	DNA/hAT-hAT19	50548060	50548386	1993	+	.	ID="DNA8-82_AP";Tend="749";Tstart="460";shortTE="F";uid="063b42be-dc6d-41ce-b059-68bde59f0937"
CM034316.1	RepeatMasker	DNA/Ginger-1	74530452	74530570	413	+	.	ID="RND-6_FAMILY-9942";Tend="837";Tstart="717";shortTE="F";uid="30bf3568-0d40-45a1-94ee-7ee4c9957add"
CM034316.1	RepeatMasker	DNA/Ginger-1	130131959	130132622	5608	+	.	ID="RND-6_FAMILY-11761";Tend="1437";Tstart="774";shortTE="F";uid="940695fe-2f18-4135-8943-7ea14aeed1ce"
CM034316.1	RepeatMasker	DNA	130215296	130215557	613	+	.	ID="RND-6_FAMILY-9876";Tend="785";Tstart="505";shortTE="F";uid="a34f409b-31fc-4576-a969-a29da83a6de4"
CM034316.1	RepeatMasker	DNA	54959846	54960305	1877	+	.	ID="RND-4_FAMILY-67";Tend="1909";Tstart="1455";shortTE="F";uid="16c1c2c7-d877-41da-8fe4-d5ed2d29d4e3"
CM034316.1	RepeatMasker	DNA/hAT-hAT19	130874558	130874723	899	+	.	ID="RND-6_FAMILY-1009";Tend="2480";Tstart="2317";shortTE="F";uid="8d385f25-35b1-4498-a162-b7dae13482a1"
CM034316.1	RepeatMasker	DNA	33463084	33463447	3186	+	.	ID="RND-6_FAMILY-6756";Tend="904";Tstart="541";shortTE="F";uid="b4503564-def5-40e2-821c-ba67ee23b282"
CM034316.1	RepeatMasker	LTR/Pao	138245124	138246178	5685	+	.	ID="RND-6_FAMILY-1993";Tend="1935";Tstart="851";shortTE="F";uid="206d45cb-165c-4181-82e8-8e579787a62a"
CM034316.1	RepeatMasker	LINE/CR1	83051152	83053471	10474	+	.	ID="RND-6_FAMILY-20210";Tend="2494";Tstart="338";shortTE="F";uid="728d4d06-173c-43a7-8691-75024680d872"
CM034316.1	RepeatMasker	Retroposon?	7428524	7428776	1041	+	.	ID="SINE2-1_AP";Tend="1398";Tstart="1135";shortTE="F";uid="947caa57-6e61-4546-92a3-a453f3db0ef2"
CM034316.1	RepeatMasker	DNA/hAT-Tip100	26818792	26818959	400	+	.	ID="RND-6_FAMILY-23716";Tend="1768";Tstart="1612";shortTE="F";uid="200cdb5b-cdae-4c1a-82c1-78f127adb434"
CM034316.1	RepeatMasker	DNA/Kolobok-E	53580726	53581735	5961	+	.	ID="rnd-6_family-1722";Tend="2626";Tstart="1642";shortTE="F";uid="f6ec8e4d-334c-4a89-af88-70df7ed78f7a"
CM034316.1	RepeatMasker	DNA	42744165	42744297	1007	+	.	ID="RND-5_FAMILY-3782";Tend="1322";Tstart="1192";shortTE="F";uid="d968f2ca-fcca-4ac1-9df7-2bafd09e4003"
CM034316.1	RepeatMasker	DNA/TcMar-Mariner	78511184	78511693	3990	+	.	ID="RND-6_FAMILY-7357";Tend="1498";Tstart="950";shortTE="F";uid="ae52f976-edc6-451f-afd5-1403d56daf7e"
CM034316.1	RepeatMasker	DNA/Kolobok-E	90026601	90026720	494	+	.	ID="RND-6_FAMILY-12456";Tend="2199";Tstart="2091";shortTE="F";uid="262143dc-bc71-4c40-bb72-d9eb123f3426"
CM034316.1	RepeatMasker	Unknown	25352537	25352766	450	+	.	ID="RND-6_FAMILY-4023";Tend="1130";Tstart="900";shortTE="F";uid="60087794-c7f9-4099-9389-5abb36718439"
CM034316.1	RepeatMasker	DNA/TcMar-Fot1	27872015	27872633	4835	+	.	ID="RND-6_FAMILY-682";Tend="2149";Tstart="1508";shortTE="F";uid="fa4277e4-7ef6-4b13-b66f-32e8627a440e"
CM034316.1	RepeatMasker	DNA/Ginger-1	117547051	117547634	1551	+	.	ID="RND-6_FAMILY-9942";Tend="1315";Tstart="768";shortTE="F";uid="395f988c-9b8f-4fb1-a0ce-3d032150cce0"
CM034316.1	RepeatMasker	DNA/hAT	93885002	93886710	11031	+	.	ID="RND-5_FAMILY-3005";Tend="1767";Tstart="111";shortTE="F";uid="3432b4fd-5365-4b83-84dc-ed6dfc5e3c4d"
CM034316.1	RepeatMasker	Unknown	42791454	42791792	935	+	.	ID="RND-6_FAMILY-3382";Tend="1819";Tstart="939";shortTE="F";uid="fd1a3b0c-916a-45ae-b466-658d3ec590e8"
CM034316.1	RepeatMasker	DNA/MULE-NOF	81751868	81752622	6566	+	.	ID="RND-5_FAMILY-969";Tend="3236";Tstart="2473";shortTE="F";uid="a43546bf-504c-45d1-8dbd-dcb61f58cc82"
CM034316.1	RepeatMasker	Unknown	586183	586330	1092	+	.	ID="RND-1_FAMILY-216";Tend="1173";Tstart="1025";shortTE="F";uid="87c967ea-e1b0-4bd1-bb34-b7855e033075"
CM034316.1	RepeatMasker	LINE/I-Jockey	23660040	23664159	34559	+	.	ID="RND-6_FAMILY-769";Tend="4287";Tstart="190";shortTE="F";uid="bff40e19-4f29-48b9-bc75-b54b08af4979"
CM034316.1	RepeatMasker	RC/Helitron	128206765	128207004	1037	+	.	ID="RND-1_FAMILY-29";Tend="1105";Tstart="865";shortTE="F";uid="b2792698-f10a-4deb-a690-42cebd0b9984"
CM034316.1	RepeatMasker	LINE/RTE-BovB	35836141	35836242	461	+	.	ID="RND-5_FAMILY-585";Tend="882";Tstart="776";shortTE="F";uid="4ed10160-09fc-4520-89e7-df6e51d7bce6"
CM034316.1	RepeatMasker	DNA/hAT-hAT19	151868323	151868473	1180	+	.	ID="RND-6_FAMILY-2067";Tend="588";Tstart="436";shortTE="F";uid="49f8e985-9244-4c42-b7ec-061d4f38ccfe"
CM034316.1	RepeatMasker	DNA/Ginger-1	74867636	74869097	9884	+	.	ID="RND-5_FAMILY-6062";Tend="2101";Tstart="649";shortTE="F";uid="2442ae6f-4752-4d79-b9d3-2053f0bbd1bc"
CM034316.1	RepeatMasker	DNA/Ginger-1	51982338	51982544	1018	+	.	ID="RND-6_FAMILY-7084";Tend="344";Tstart="151";shortTE="F";uid="85d104aa-5506-4f86-8e32-d7d425068e6f"
CM034316.1	RepeatMasker	Retroposon?	19933960	19934212	1896	+	.	ID="RND-6_FAMILY-10695";Tend="2093";Tstart="1834";shortTE="F";uid="257fcbb2-10fa-4754-bcbd-e41f9bc6cf4f"
CM034316.1	RepeatMasker	Retroposon	10938568	10938709	604	+	.	ID="RND-6_FAMILY-700";Tend="2218";Tstart="2085";shortTE="F";uid="19b3ede1-f688-4aa6-a44c-81448da2c8d1"
CM034316.1	RepeatMasker	LINE/I-Jockey	80477249	80477730	4228	+	.	ID="RND-1_FAMILY-469";Tend="1991";Tstart="1510";shortTE="F";uid="a47b523b-f23e-4484-9067-1fcd8aff4e68"
CM034316.1	RepeatMasker	DNA	115075257	115075434	654	+	.	ID="RND-6_FAMILY-4145";Tend="957";Tstart="806";shortTE="F";uid="85dc6280-15bc-4254-9450-8a782efd859e"
CM034316.1	RepeatMasker	LINE/R1	118115858	118116485	4278	+	.	ID="RND-1_FAMILY-110";Tend="1640";Tstart="1003";shortTE="F";uid="bd0e6b9b-77eb-48c6-b251-c539a921de21"
CM034316.1	RepeatMasker	Unknown	2984863	2985095	470	+	.	ID="RND-6_FAMILY-2123";Tend="1389";Tstart="1101";shortTE="F";uid="144fc967-5306-4513-a0df-7afb324409a7"
CM034316.1	RepeatMasker	Retroposon?	11173254	11173678	2003	+	.	ID="RND-1_FAMILY-170";Tend="2398";Tstart="1990";shortTE="F";uid="d30f9d98-95e1-4db7-8490-151f494454cb"
CM034316.1	RepeatMasker	DNA/TcMar-Tc1	117515979	117516158	514	+	.	ID="mariner-n22_ag";Tend="1379";Tstart="1225";shortTE="F";uid="d59c5526-6217-4a26-9b79-331f5548070c"
CM034316.1	RepeatMasker	Unknown	21236938	21237604	1494	+	.	ID="RND-6_FAMILY-3430";TEgroup="ctg_1%7CRND-6_FAMILY-3430%7C2";Tend="9326";Tstart="232";shortTE="F";uid="fd2d7476-b16d-4fa3-9312-15b38c27dc0f"
CM034316.1	RepeatMasker	Retroposon?	142753887	142754425	2226	+	.	ID="SINE2-1_AP";Tend="1535";Tstart="896";shortTE="F";uid="94e1fa41-034a-44b4-8a17-4bba2c1eb393"
CM034316.1	RepeatMasker	DNA/Kolobok-E	23114882	23115831	761	+	.	ID="koloboke-4_ap";Tend="5675";Tstart="5149";shortTE="F";uid="8378627c-8d17-4b30-b3e6-6214e4124d98"
CM034316.1	RepeatMasker	DNA/hAT-Ac	36684464	36684747	946	+	.	ID="RND-5_FAMILY-3991";Tend="1539";Tstart="1296";shortTE="F";uid="1d2edb64-292d-4cbb-b159-9e66afd1b56c"
CM034316.1	RepeatMasker	DNA/hAT-Tip100	30225833	30226063	585	+	.	ID="RND-6_FAMILY-2390";Tend="1118";Tstart="879";shortTE="F";uid="c653466d-8db7-485c-84fb-1c9d1b1c3c66"
CM034316.1	RepeatMasker	DNA/Ginger-1	22489954	22490138	909	+	.	ID="RND-6_FAMILY-4572";Tend="966";Tstart="788";shortTE="F";uid="e3d8345b-e94c-4263-a838-9ca76d35a161"
CM034316.1	RepeatMasker	DNA/Maverick	124039859	124055471	65227	+	.	ID="RND-6_FAMILY-24706";TEgroup="ctg_1%7CRND-6_FAMILY-24706%7C3";Tend="7962";Tstart="68";shortTE="F";uid="77b3869a-6d9a-4a82-8a0b-a15aa84410c5"
CM034316.1	RepeatMasker	DNA	52068926	52069304	490	+	.	ID="TTAA2D_AP";Tend="399";Tstart="4";shortTE="F";uid="88a48ad1-e574-4b45-a7e8-7ea54ddecd9b"
CM034316.1	RepeatMasker	DNA/hAT-Tip100	111808415	111808704	2144	+	.	ID="RND-6_FAMILY-6129";Tend="597";Tstart="322";shortTE="F";uid="14722a5e-0d49-482b-8a97-2d70b958ccbc"
CM034316.1	RepeatMasker	DNA/hAT-Tip100	117569450	117569732	635	+	.	ID="RND-6_FAMILY-15664";Tend="4773";Tstart="4486";shortTE="F";uid="2df9211c-b363-4707-aa9c-f5c4e9b4fe22"
CM034316.1	RepeatMasker	Unknown	61086412	61087311	6310	+	.	ID="RND-6_FAMILY-15052";Tend="1681";Tstart="786";shortTE="F";uid="12fba2d7-36e4-41cd-9b95-6e716387e99f"
CM034316.1	RepeatMasker	DNA/hAT-hAT19	117654596	117654782	477	+	.	ID="DNA8-74_AP";Tend="174";Tstart="1";shortTE="F";uid="a97f419a-71bc-4e5c-870a-fc8d0fa70562"
CM034316.1	RepeatMasker	DNA/Sola-1	54114177	54114412	1729	+	.	ID="DNA4-8_AP";Tend="247";Tstart="1";shortTE="F";uid="b2c85fce-6dd3-4e7c-be43-cfa220c6de3a"
CM034316.1	RepeatMasker	DNA/Kolobok-E	39418815	39419030	849	+	.	ID="RND-5_FAMILY-3451";Tend="2183";Tstart="1957";shortTE="F";uid="94212b80-ed96-4589-a601-0217bda6dac3"
CM034316.1	RepeatMasker	DNA/Ginger-1	34427337	34427736	2464	+	.	ID="RND-5_FAMILY-6062";Tend="1887";Tstart="1491";shortTE="F";uid="09fe3740-d2bd-4ffe-aa1f-59f63c92217b"
CM034316.1	RepeatMasker	DNA/Maverick	141182063	141182297	808	+	.	ID="RND-5_FAMILY-2762";Tend="865";Tstart="640";shortTE="F";uid="0ecaee60-a595-4fb3-a2d4-13da200bbe4a"
CM034316.1	RepeatMasker	Unknown	28369762	28372424	10055	+	.	ID="RND-1_FAMILY-380";Tend="2512";Tstart="31";shortTE="F";uid="b3230190-02fc-4cd4-b599-221ecc30a561"
CM034316.1	RepeatMasker	DNA/hAT-Charlie	41847015	41847226	854	+	.	ID="DNA8-33_AP";TEgroup="ctg_1%7CDNA8-33_AP%7C1";Tend="328";Tstart="26";shortTE="F";uid="553e20a2-71e9-4c99-962f-f17d29ad65f0"
CM034316.1	RepeatMasker	Unknown	6718329	6718782	3381	+	.	ID="RND-1_FAMILY-251";Tend="1366";Tstart="911";shortTE="F";uid="252a12d0-e4d4-4247-9547-df9bf48c1ba7"
CM034316.1	RepeatMasker	Retroposon?	110432910	110434108	7221	+	.	ID="RND-6_FAMILY-10695";Tend="2105";Tstart="882";shortTE="F";uid="38e5841d-0134-41aa-9b42-1dedaddc7ec0"
CM034316.1	RepeatMasker	DNA/hAT-hAT19	107235004	107235328	1441	+	.	ID="DNA8-98_AP";TEgroup="ctg_1%7CDNA8-98_AP%7C3";Tend="796";Tstart="1";shortTE="F";uid="2a33547f-8c2b-4268-8e37-435f9feb9610"
CM034316.1	RepeatMasker	DNA/TcMar-m44	146887588	146887702	734	+	.	ID="dnax-3c_ap";Tend="120";Tstart="3";shortTE="F";uid="19bfba90-8f58-4c7f-b941-18e487e87aab"
CM034316.1	RepeatMasker	Retroposon?	126149873	126150566	841	+	.	ID="RND-5_FAMILY-1743";Tend="1354";Tstart="684";shortTE="F";uid="17d8d492-43a3-4f14-828f-2d0e25a4b236"
CM034316.1	RepeatMasker	Retroposon?	75376809	75377050	423	+	.	ID="RND-5_FAMILY-8059";Tend="2632";Tstart="2390";shortTE="F";uid="1e111f4d-db54-4dbb-9d4e-f222e9a5778d"
CM034316.1	RepeatMasker	DNA	15747146	15747338	827	+	.	ID="ttaa3c_ap";Tend="397";Tstart="191";shortTE="F";uid="f1eb3ad9-141e-45fd-81d5-1d01a8f12e0c"
CM034316.1	RepeatMasker	LINE/CR1	46445320	46445501	418	+	.	ID="RND-6_FAMILY-140";Tend="2062";Tstart="1878";shortTE="F";uid="a4b10f2d-1cde-4434-a4cb-a50f364671cd"
CM034316.1	RepeatMasker	DNA/Academ-1	133704760	133704867	414	+	.	ID="ACADEM-1_AP";Tend="6183";Tstart="6072";shortTE="F";uid="3fd0d8a9-0d02-4253-9eaf-5e0bdff5c739"
CM034316.1	RepeatMasker	DNA	6160876	6161148	1527	+	.	ID="TTAA2C_AP";Tend="423";Tstart="172";shortTE="F";uid="f6408cbc-a05e-48f7-8967-7384a197c73a"
CM034316.1	RepeatMasker	DNA/hAT	52237263	52237419	415	+	.	ID="RND-6_FAMILY-16527";Tend="1676";Tstart="1523";shortTE="F";uid="a49d598f-7352-40b4-b771-893d1cf6de4f"
CM034316.1	RepeatMasker	Unknown	142417688	142421778	41555	+	.	ID="RND-1_FAMILY-28";Tend="5515";Tstart="2013";shortTE="F";uid="4929b200-e083-48df-9989-933ebf1a7794"
CM034316.1	RepeatMasker	LINE/CR1	22697762	22698667	858	+	.	ID="RND-5_FAMILY-557";Tend="2926";Tstart="1843";shortTE="F";uid="f46d1596-c730-4d9a-a604-b949e2d8edac"
CM034316.1	RepeatMasker	DNA/hAT-hAT19	49886437	49886546	464	+	.	ID="DNA8-82_AP";Tend="713";Tstart="601";shortTE="F";uid="0d2a4e20-ea40-4ca3-af5f-f25627b6fe8b"
CM034316.1	RepeatMasker	LINE/L2	6532855	6533798	6921	+	.	ID="RND-6_FAMILY-1498";Tend="1551";Tstart="630";shortTE="F";uid="13892308-2e9b-4e21-911d-dc212678f31e"
CM034316.1	RepeatMasker	DNA	26588673	26588827	867	+	.	ID="rnd-6_family-2944";Tend="1496";Tstart="1371";shortTE="F";uid="c76b943b-f07e-42eb-ad48-6d3838784ce3"
CM034316.1	RepeatMasker	Unknown	69491636	69492079	892	+	.	ID="RND-6_FAMILY-14221";TEgroup="ctg_1%7CRND-6_FAMILY-14221%7C2";Tend="1243";Tstart="953";shortTE="F";uid="244b83ed-9ab4-4575-8047-cddc2a21d55f"
CM034316.1	RepeatMasker	LTR/Gypsy	10725022	10725258	2123	+	.	ID="RND-1_FAMILY-111";Tend="1191";Tstart="955";shortTE="F";uid="74787ab8-dd14-4f56-b510-66c5c6cd6ff0"
CM034316.1	RepeatMasker	DNA/Ginger-1	103266738	103266924	413	+	.	ID="RND-6_FAMILY-4450";Tend="1431";Tstart="1236";shortTE="F";uid="d5c372db-7a10-4d29-92be-c12f4698488f"
CM034316.1	RepeatMasker	DNA/PIF-Harbinger	130318944	130319656	995	+	.	ID="harbinger-1_dw";Tend="2538";Tstart="1167";shortTE="F";uid="6dd12bea-699d-422e-8ffe-52c63d49d19d"
CM034316.1	RepeatMasker	DNA	143194109	143194272	575	+	.	ID="dnax-2_ap";Tend="306";Tstart="139";shortTE="F";uid="2a3df487-5efc-4f16-ad3c-587ed418ae06"
CM034316.1	RepeatMasker	DNA	133709264	133709845	3117	+	.	ID="DNA4-3_AP";Tend="635";Tstart="3";shortTE="F";uid="2fe10298-0f26-47b4-b5ad-320867ff810f"
CM034316.1	RepeatMasker	DNA/hAT-Tip100	61600404	61600719	2821	+	.	ID="RND-6_FAMILY-10571";Tend="1367";Tstart="1052";shortTE="F";uid="b867d983-cafe-4134-ae5c-e20fd915c0c6"
CM034316.1	RepeatMasker	DNA/hAT-Tip100	109208180	109208322	770	+	.	ID="RND-6_FAMILY-30286";Tend="1441";Tstart="1302";shortTE="F";uid="1bb4c191-23bb-4005-877d-38be58359689"
CM034316.1	RepeatMasker	Retroposon?	22452747	22452924	1263	+	.	ID="RND-6_FAMILY-10695";Tend="1471";Tstart="1293";shortTE="F";uid="344b1297-f4ea-4363-b335-69ccf668e31a"
CM034316.1	RepeatMasker	DNA/MULE-MuDR	21478654	21479955	7416	+	.	ID="RND-6_FAMILY-5153";Tend="1731";Tstart="546";shortTE="F";uid="f2c6bf06-14a8-41e7-861b-d962aa91d468"
CM034316.1	RepeatMasker	DNA/hAT-hAT19	27004785	27005353	3047	+	.	ID="RND-5_FAMILY-2562";Tend="1220";Tstart="636";shortTE="F";uid="18094c4a-9c7c-4586-8016-0f44cb3db370"
CM034316.1	RepeatMasker	Unknown	116724756	116724904	662	+	.	ID="RND-5_FAMILY-293";Tend="1567";Tstart="1402";shortTE="F";uid="c4c0a788-04f5-4691-a90e-c72e277d8e0b"
CM034316.1	RepeatMasker	LTR/Gypsy	91740652	91741070	3525	+	.	ID="RND-1_FAMILY-237";Tend="1508";Tstart="1076";shortTE="F";uid="7d715af4-2da2-477f-9d93-a39681b3c031"
CM034316.1	RepeatMasker	Retroposon?	58646922	58647127	413	+	.	ID="SINE2-2_AP";Tend="274";Tstart="70";shortTE="F";uid="8bdaf537-9227-4fdb-bf05-ee2ee773a15e"
CM034316.1	RepeatMasker	DNA/Ginger-2	53940845	53943593	24141	+	.	ID="RND-6_FAMILY-7771";Tend="3094";Tstart="346";shortTE="F";uid="267d5eff-e751-4528-8d82-1e50007fac10"
CM034316.1	RepeatMasker	DNA	55020350	55021462	3179	+	.	ID="rnd-6_family-9876";Tend="1724";Tstart="987";shortTE="F";uid="49327f51-4c7d-48ff-ac9f-9d0e959c0c1b"
CM034316.1	RepeatMasker	DNA	10660219	10660394	1160	+	.	ID="DNA8-69_AP";Tend="174";Tstart="1";shortTE="F";uid="f467732b-e45a-4cf4-9657-d29175267602"
CM034316.1	RepeatMasker	DNA/hAT-Charlie	48931170	48931583	3142	+	.	ID="RND-6_FAMILY-615";Tend="1510";Tstart="1102";shortTE="F";uid="f8c87ca6-364d-402a-8dd9-ff0686209ccc"
CM034316.1	RepeatMasker	DNA/MULE-NOF	56740087	56740411	697	+	.	ID="REHAVKUS1_AP";Tend="937";Tstart="612";shortTE="F";uid="66a27926-1828-4773-bcb7-ee1d19132716"
CM034316.1	RepeatMasker	DNA/Maverick	145197540	145197801	783	+	.	ID="RND-5_FAMILY-2762";Tend="882";Tstart="665";shortTE="F";uid="929a0fa0-1197-4eef-a9bb-6bfd9e01c20c"
CM034316.1	RepeatMasker	DNA/Kolobok-E	19534139	19534538	2847	+	.	ID="RND-6_FAMILY-1004";Tend="750";Tstart="331";shortTE="F";uid="b474d0eb-d2b3-4f4e-8277-c8a29a0ca758"
CM034316.1	RepeatMasker	Unknown	27837832	27837943	409	+	.	ID="RND-1_FAMILY-288";Tend="1309";Tstart="1198";shortTE="F";uid="e51f20e8-edc3-408a-b127-f2f3de7209a0"
CM034316.1	RepeatMasker	DNA/Ginger-1	112379691	112380034	1554	+	.	ID="RND-5_FAMILY-6062";Tend="994";Tstart="649";shortTE="F";uid="ea293308-cf9e-4f58-a6ea-eecd771db635"
CM034316.1	RepeatMasker	RC/Helitron	87342906	87343031	972	+	.	ID="RND-5_FAMILY-4634";Tend="1097";Tstart="968";shortTE="F";uid="59057cd4-c2bc-443b-a69b-1c3eb8906499"
CM034316.1	RepeatMasker	Retroposon?	81793474	81794021	3640	+	.	ID="RND-6_FAMILY-10695";Tend="2101";Tstart="1487";shortTE="F";uid="17b4cf38-d20e-456b-aa9e-8b32cad99072"
CM034316.1	RepeatMasker	Retroposon?	45245306	45245566	1145	+	.	ID="RND-6_FAMILY-4488";Tend="1290";Tstart="1035";shortTE="F";uid="bed762e9-90b6-456d-9c9b-2c420d8ea5fa"
CM034316.1	RepeatMasker	DNA/MULE-NOF	22879584	22879711	582	+	.	ID="RND-5_FAMILY-491";Tend="7735";Tstart="7610";shortTE="F";uid="9f006310-0034-414e-9b96-bd67017de366"
CM034316.1	RepeatMasker	DNA/Ginger-1	48144820	48146325	10847	+	.	ID="RND-6_FAMILY-13191";Tend="2363";Tstart="842";shortTE="F";uid="0e510b63-06a4-45b8-a33a-e5bc29af3489"
CM034316.1	RepeatMasker	Retroposon?	13091821	13092532	2678	+	.	ID="RND-5_FAMILY-934";TEgroup="ctg_1%7CRND-5_FAMILY-934%7C22";Tend="3227";Tstart="1852";shortTE="F";uid="d4310bd7-abba-45cd-963c-850455a87070"
CM034316.1	RepeatMasker	LINE/I-Jockey	159571974	159573882	55873	+	.	ID="RND-5_FAMILY-635";Tend="6203";Tstart="3336";shortTE="F";uid="dbcf2226-ca71-4b81-80c4-cd9884e83dfe"
CM034316.1	RepeatMasker	Retroposon?	9508667	9509059	1495	+	.	ID="RND-1_FAMILY-236";Tend="1005";Tstart="600";shortTE="F";uid="f1d0e33d-9c45-419b-976c-addd86144a11"
CM034316.1	RepeatMasker	DNA/hAT-Tip100	18999189	18999311	784	+	.	ID="RND-6_FAMILY-14801";Tend="1561";Tstart="1436";shortTE="F";uid="bf1d4f1c-5445-443b-a09c-787d93b31274"
CM034316.1	RepeatMasker	DNA/Kolobok-E	100882371	100882530	533	+	.	ID="RND-6_FAMILY-5088";Tend="1772";Tstart="1622";shortTE="F";uid="8945d428-a0a3-4b07-9d84-4563ff2f869c"
CM034316.1	RepeatMasker	DNA/hAT-Tip100	32343225	32343396	1050	+	.	ID="RND-6_FAMILY-14801";Tend="1115";Tstart="943";shortTE="F";uid="ed485388-63ed-4660-9da9-80ce49ca662b"
CM034316.1	RepeatMasker	DNA/Ginger-1	32733569	32734107	4567	+	.	ID="RND-6_FAMILY-8806";Tend="2315";Tstart="1776";shortTE="F";uid="9bda45dc-9078-4244-b64f-e5a15c95ebeb"
CM034316.1	RepeatMasker	LINE/R1	133464528	133465977	11388	+	.	ID="RND-6_FAMILY-2473";Tend="3981";Tstart="2494";shortTE="F";uid="90e1b543-73f6-4268-bf24-c810a0e1d143"
CM034316.1	RepeatMasker	Retroposon?	17243942	17244562	4654	+	.	ID="RND-6_FAMILY-21867";Tend="2371";Tstart="1757";shortTE="F";uid="dfdd704f-e24b-427c-9f86-2314b2e33e7a"
CM034316.1	RepeatMasker	DNA/MULE-MuDR	68337462	68338639	9631	+	.	ID="RND-6_FAMILY-15731";Tend="1815";Tstart="652";shortTE="F";uid="d0379ae9-5947-4c35-bb72-91aa5a328b7e"
CM034316.1	RepeatMasker	Retroposon?	31083018	31083492	2461	+	.	ID="RND-6_FAMILY-30528";Tend="5367";Tstart="4884";shortTE="F";uid="6b2e3131-f78f-4b58-8a1f-77ba14073c23"
CM034316.1	RepeatMasker	DNA	22247528	22247935	1355	+	.	ID="RND-5_FAMILY-463";Tend="1365";Tstart="913";shortTE="F";uid="12756615-7e48-45ab-9174-e7a5fa0ae82e"
CM034316.1	RepeatMasker	DNA/Maverick	6283448	6284607	576	+	.	ID="RND-6_FAMILY-1729";Tend="6004";Tstart="4834";shortTE="F";uid="32694c33-e0d1-46d7-925a-00985b1e39c1"
CM034316.1	RepeatMasker	RC/Helitron	83697757	83698041	1474	+	.	ID="RND-5_FAMILY-10604";Tend="3241";Tstart="2967";shortTE="F";uid="acbafbd6-d441-4700-86d0-8a5e9a0b6432"
CM034316.1	RepeatMasker	DNA	114277883	114278143	1439	+	.	ID="ttaa13b_ap";Tend="478";Tstart="216";shortTE="F";uid="dd54e93b-d45d-4958-812f-f9ace6810d70"
CM034316.1	RepeatMasker	Unknown	123444674	123444880	1249	+	.	ID="RND-1_FAMILY-274";Tend="1038";Tstart="828";shortTE="F";uid="fd9c2de7-a32f-4aa0-9063-61eb4bb54022"
CM034316.1	RepeatMasker	Unknown	51205423	51205672	594	+	.	ID="RND-6_FAMILY-6863";Tend="1704";Tstart="1508";shortTE="F";uid="5a03e79e-f58e-4d91-8e4f-7d7bee0ead97"
CM034316.1	RepeatMasker	DNA/hAT-Ac	74486705	74487145	2341	+	.	ID="DNA8-11B_AP";Tend="483";Tstart="67";shortTE="F";uid="640336fa-bc7b-4153-9a1c-254a66877fa4"
CM034316.1	RepeatMasker	DNA/hAT-Charlie	75778037	75778458	1682	+	.	ID="RND-6_FAMILY-29124";TEgroup="ctg_1%7CRND-6_FAMILY-29124%7C2";Tend="3551";Tstart="1368";shortTE="F";uid="eb15f844-b45c-4ac5-83b2-f0d124e5abd3"
CM034316.1	RepeatMasker	RC/Helitron	18495372	18495734	3067	+	.	ID="RND-1_FAMILY-220";Tend="1886";Tstart="1525";shortTE="F";uid="ffa2d835-2c53-43cf-a2c7-89660c8fd2a0"
CM034316.1	RepeatMasker	DNA	24665541	24665754	1187	+	.	ID="ttaa18_ap";Tend="304";Tstart="92";shortTE="F";uid="233ea7a8-9289-4b8e-94d2-7002f508f0b2"
CM034316.1	RepeatMasker	DNA	86153943	86154150	649	+	.	ID="RND-6_FAMILY-1515";Tend="3150";Tstart="2936";shortTE="F";uid="780b4f94-ef65-4a9a-a6bb-9871882d914e"
CM034316.1	RepeatMasker	DNA/Ginger-1	82370010	82370115	679	+	.	ID="RND-6_FAMILY-13191";Tend="1674";Tstart="1305";shortTE="F";uid="724417c5-cdef-4efe-af0b-8edac3bb80b6"
CM034316.1	RepeatMasker	DNA/hAT?	113713907	113714101	604	+	.	ID="RND-6_FAMILY-5014";Tend="1059";Tstart="861";shortTE="F";uid="50a7164e-2e3a-4875-8bda-a0b1ed1dc82a"
CM034316.1	RepeatMasker	DNA/MULE-MuDR	44573931	44574276	559	+	.	ID="RND-6_FAMILY-5153";Tend="975";Tstart="693";shortTE="F";uid="df59cb76-a70b-470b-a93c-995967965c01"
CM034316.1	RepeatMasker	Unknown	13627939	13629872	15833	+	.	ID="RND-1_FAMILY-9";Tend="4996";Tstart="2101";shortTE="F";uid="957dd790-0b1f-4c99-8716-93fdb8bb8993"
CM034316.1	RepeatMasker	LINE/R1	95604035	95604521	8337	+	.	ID="RND-1_FAMILY-356";Tend="1258";Tstart="740";shortTE="F";uid="a71e43f3-34c1-4866-ada1-d2ad827c7473"
CM034316.1	RepeatMasker	DNA/hAT-Tip100	140674790	140675125	509	+	.	ID="RND-6_FAMILY-1021";Tend="3112";Tstart="2773";shortTE="F";uid="2c6b3e97-45cb-4cd2-8591-9e5a58627f1a"
CM034316.1	RepeatMasker	DNA/Maverick	145099325	145105140	31445	+	.	ID="rnd-5_family-1673";Tend="5155";Tstart="1";shortTE="F";uid="5732bbf2-2b5a-488b-b838-bda53b7472ed"
CM034316.1	RepeatMasker	DNA	61785198	61785903	736	+	.	ID="DNA4-2_AP";Tend="769";Tstart="1";shortTE="F";uid="d04fa3e7-4010-43e7-9471-8e29780a63fb"
CM034316.1	RepeatMasker	DNA/hAT-Ac	56316912	56317209	1490	+	.	ID="rnd-6_family-1153";Tend="2050";Tstart="1581";shortTE="F";uid="c90b6b15-90bb-4777-86c3-c3bd8af07595"
CM034316.1	RepeatMasker	DNA/hAT-Ac	99402969	99404731	11822	+	.	ID="RND-5_FAMILY-5407";Tend="2232";Tstart="516";shortTE="F";uid="96b14b6e-4e30-4bea-aa12-8629f3af054e"
CM034316.1	RepeatMasker	DNA	58319072	58319200	547	+	.	ID="RND-5_FAMILY-5610";Tend="1664";Tstart="1530";shortTE="F";uid="978398da-92f1-4c08-aaa4-cfce4eb0603b"
CM034316.1	RepeatMasker	LINE/R1	110552542	110553070	521	+	.	ID="RND-5_FAMILY-3986";Tend="1142";Tstart="611";shortTE="F";uid="7b89aaf7-cc4a-4060-ad8d-1fbc63f68da0"
CM034316.1	RepeatMasker	DNA/Ginger-1	37202761	37202996	1084	+	.	ID="RND-6_FAMILY-646";Tend="989";Tstart="761";shortTE="F";uid="38aff4a4-9336-4eb7-873f-1604eeda0477"
CM034316.1	RepeatMasker	DNA/hAT-Tip100	78331328	78331521	870	+	.	ID="rnd-6_family-2893";Tend="1079";Tstart="964";shortTE="F";uid="ef4c8f18-b7e2-4bb3-985d-1e1a1df6e51c"
CM034316.1	RepeatMasker	Unknown	57770957	57771321	1327	+	.	ID="RND-1_FAMILY-155";Tend="2105";Tstart="1743";shortTE="F";uid="83820ec5-1ec4-41d0-8116-5cd38e0aee76"
CM034316.1	RepeatMasker	DNA/Kolobok-E	112809509	112810022	596	+	.	ID="RND-6_FAMILY-9224";Tend="529";Tstart="128";shortTE="F";uid="0f77b0fe-9a97-47cb-ae7e-e2e7ae69abca"
CM034316.1	RepeatMasker	DNA/Ginger-1	87619874	87620401	2081	+	.	ID="RND-5_FAMILY-6062";Tend="2078";Tstart="1513";shortTE="F";uid="739c0ace-ace0-45ee-a900-f1717848e1dd"
CM034316.1	RepeatMasker	Unknown	116144529	116144688	800	+	.	ID="RND-6_FAMILY-4745";Tend="1062";Tstart="903";shortTE="F";uid="a02b13f7-b7e2-4624-b82b-8fc09963c107"
CM034316.1	RepeatMasker	DNA/hAT-hAT19	33950121	33950582	2671	+	.	ID="HAT-N13_AP";Tend="550";Tstart="16";shortTE="F";uid="c8d9938e-6a04-4213-baa6-5fed983bf01f"
CM034316.1	RepeatMasker	LINE/R1	107443430	107444440	2387	+	.	ID="RND-6_FAMILY-33494";Tend="1751";Tstart="653";shortTE="F";uid="913eba94-770e-40f5-afb8-df0ddc9dfe2e"
CM034316.1	RepeatMasker	Unknown	38373675	38374187	2857	+	.	ID="RND-1_FAMILY-66";Tend="1688";Tstart="1157";shortTE="F";uid="65f9a9b0-6e0b-4ce5-b782-f45b114deb1a"
CM034316.1	RepeatMasker	Unknown	86415059	86415298	893	+	.	ID="RND-1_FAMILY-419";Tend="1783";Tstart="1546";shortTE="F";uid="67ff8449-df87-407e-8a78-1be3957d7bdf"
CM034316.1	RepeatMasker	Retroposon?	91119583	91122912	17953	+	.	ID="RND-1_FAMILY-464";Tend="3600";Tstart="451";shortTE="F";uid="28d5a1c9-d2b6-4ac9-9017-79460a229ad2"
CM034316.1	RepeatMasker	DNA	132596091	132596302	1391	+	.	ID="DNA8-22_AP";Tend="213";Tstart="2";shortTE="F";uid="a60a80c9-a565-47b4-8701-6b41ee195e27"
CM034316.1	RepeatMasker	DNA/MULE-MuDR	116193740	116194246	1038	+	.	ID="RND-6_FAMILY-25315";Tend="2093";Tstart="1575";shortTE="F";uid="6a19f842-6cf3-4b67-9392-0803c87a6f72"
CM034316.1	RepeatMasker	Retroposon?	129125164	129125977	3347	+	.	ID="RND-6_FAMILY-15339";Tend="1380";Tstart="531";shortTE="F";uid="05400b33-8069-4be2-80b9-83fa34637c98"
CM034316.1	RepeatMasker	RC/Helitron	86773835	86774868	5308	+	.	ID="RND-6_FAMILY-11046";Tend="1635";Tstart="601";shortTE="F";uid="aa7aff7b-41c6-4a0c-bcb7-96baf425f112"
CM034316.1	RepeatMasker	DNA/Ginger-1	67445206	67445458	521	+	.	ID="RND-5_FAMILY-4248";Tend="2260";Tstart="2004";shortTE="F";uid="216b93da-0647-43f7-8a84-cd0ffd116c6b"
CM034316.1	RepeatMasker	DNA/hAT-Charlie	112524947	112525108	645	+	.	ID="RND-4_FAMILY-977";Tend="1119";Tstart="956";shortTE="F";uid="6b2fcd69-6a2f-4d78-96bf-ddcc8de079a1"
CM034316.1	RepeatMasker	Unknown	101803059	101803187	1008	+	.	ID="RND-1_FAMILY-216";Tend="993";Tstart="866";shortTE="F";uid="421624db-c412-415f-a1dd-5b2f0579b464"
CM034316.1	RepeatMasker	Retroposon?	20504536	20504871	466	+	.	ID="RND-6_FAMILY-2210";Tend="2880";Tstart="2550";shortTE="F";uid="8facaf70-e6a9-40cd-acb2-50e9cc4f5de1"
CM034316.1	RepeatMasker	DNA/MULE-MuDR	42217887	42218059	1254	+	.	ID="MUDR12X_AP";Tend="472";Tstart="300";shortTE="F";uid="cc39b395-311d-4cbb-a0ae-4eb0a8b2d656"
CM034316.1	RepeatMasker	DNA/Ginger-1	120103301	120104482	5875	+	.	ID="rnd-6_family-4450";Tend="2023";Tstart="590";shortTE="F";uid="31e9e622-06e4-43c3-a750-c278f3d318e9"
CM034316.1	RepeatMasker	DNA	30269823	30270060	588	+	.	ID="TTAA2C_AP";Tend="242";Tstart="13";shortTE="F";uid="0ac54da1-f3df-4547-9407-581ae742885a"
CM034316.1	RepeatMasker	DNA/hAT	27754846	27756308	11348	+	.	ID="RND-6_FAMILY-6755";Tend="2123";Tstart="700";shortTE="F";uid="d6a925da-7f4b-4446-93dd-dab8d2ab811a"
CM034316.1	RepeatMasker	Unknown	48978901	48979092	805	+	.	ID="RND-6_FAMILY-12397";Tend="1516";Tstart="1303";shortTE="F";uid="c662f490-ba4e-4f3d-9a4f-6518f3d49975"
CM034316.1	RepeatMasker	LINE/L2	23280131	23280613	519	+	.	ID="RND-6_FAMILY-1498";Tend="1147";Tstart="649";shortTE="F";uid="d58c4fe6-03b7-4761-9ce1-92779ce2e9b8"
CM034316.1	RepeatMasker	DNA	23697719	23698138	1786	+	.	ID="TTAA2_AP";Tend="427";Tstart="2";shortTE="F";uid="07977234-f5ab-4c16-a1c7-a45b4c30ce28"
CM034316.1	RepeatMasker	DNA/Kolobok-E	89941126	89941778	3282	+	.	ID="RND-6_FAMILY-1722";Tend="2307";Tstart="1642";shortTE="F";uid="34ab42bd-55e8-42ab-a166-563d2d89236b"
CM034316.1	RepeatMasker	DNA	74187405	74187857	1768	+	.	ID="TTAA25_AP";Tend="488";Tstart="15";shortTE="F";uid="9259083e-d949-4c62-a4ff-272c7517e962"
CM034316.1	RepeatMasker	Retroposon?	123131976	123132238	1231	+	.	ID="RND-6_FAMILY-10695";Tend="923";Tstart="651";shortTE="F";uid="91fee08c-ddce-42de-8555-d44cbe07c14f"
CM034316.1	RepeatMasker	DNA/hAT	3469843	3470751	741	+	.	ID="RND-5_FAMILY-2849";TEgroup="ctg_1%7CRND-5_FAMILY-2849%7C4";Tend="1467";Tstart="515";shortTE="T";uid="bdeb814a-3daf-4f4f-95e6-1334859ae2a2"
CM034316.1	RepeatMasker	Unknown	132420400	132420706	1189	+	.	ID="RND-1_FAMILY-17";Tend="1213";Tstart="911";shortTE="F";uid="1ed0a18d-f2fb-48b8-8c79-809a31483885"
CM034316.1	RepeatMasker	LINE/R1-LOA	82937953	82938629	1577	+	.	ID="RND-6_FAMILY-34240";TEgroup="ctg_1%7CRND-6_FAMILY-34240%7C10";Tend="1653";Tstart="514";shortTE="F";uid="d18946f4-d82e-4d33-8e40-375d72f0daab"
CM034316.1	RepeatMasker	Unknown	117639727	117639862	704	+	.	ID="RND-6_FAMILY-15246";Tend="493";Tstart="360";shortTE="F";uid="c6cba5fa-23b0-4754-82f3-15d82fabcd33"
CM034316.1	RepeatMasker	DNA/Kolobok-E	100118248	100118537	1087	+	.	ID="RND-6_FAMILY-19774";Tend="657";Tstart="384";shortTE="F";uid="539466d0-3ecb-4fdf-884a-5ac8985867b1"
CM034316.1	RepeatMasker	DNA/hAT	102534340	102534890	3633	+	.	ID="RND-1_FAMILY-45";Tend="1428";Tstart="858";shortTE="F";uid="e90dce4a-dd27-4154-8a96-09ae1e15ca08"
CM034316.1	RepeatMasker	DNA/hAT-hAT19	129545632	129546070	1208	+	.	ID="RND-6_FAMILY-4525";TEgroup="ctg_1%7CRND-6_FAMILY-4525%7C3";Tend="1591";Tstart="923";shortTE="F";uid="20a61fd2-250f-48ef-af1f-f03ef6e7a771"
CM034316.1	RepeatMasker	DNA/Ginger-1	2708879	2709604	3226	+	.	ID="RND-6_FAMILY-58578";Tend="1111";Tstart="348";shortTE="F";uid="17f934cf-0de0-4a6e-bcd2-766ce33414a1"
CM034316.1	RepeatMasker	DNA/hAT-Tip100	6962708	6963092	2286	+	.	ID="RND-1_FAMILY-514";Tend="1545";Tstart="1165";shortTE="F";uid="4b4806c3-2cfc-4b83-a97d-05103ca56ff8"
CM034316.1	RepeatMasker	DNA/Ginger-1	101238652	101238921	844	+	.	ID="RND-6_FAMILY-9942";Tend="1363";Tstart="1112";shortTE="F";uid="d9139d86-f941-4e9b-93ff-0c21ecf2eda4"
CM034316.1	RepeatMasker	DNA/Kolobok-T2	41298749	41299444	3779	+	.	ID="RND-5_FAMILY-3197";Tend="1664";Tstart="978";shortTE="F";uid="2f1a936a-4614-4ef3-a8e2-8031566d5273"
CM034316.1	RepeatMasker	LTR/Gypsy	139550268	139554797	30962	+	.	ID="RND-1_FAMILY-519";Tend="8082";Tstart="600";shortTE="F";uid="61d6f102-971a-464b-b044-86f9b0acd2e2"
CM034316.1	RepeatMasker	LINE/I	4803472	4804264	3231	+	.	ID="RND-6_FAMILY-2364";Tend="1570";Tstart="769";shortTE="F";uid="08a16501-ffdc-44a9-82af-a3dfe542df29"
CM034316.1	RepeatMasker	Unknown	153057938	153133107	17595	+	.	ID="RND-2_FAMILY-169";Tend="1040";Tstart="2";shortTE="F";uid="d1db8872-f4ae-414a-96fc-509b17f43c69"
CM034316.1	RepeatMasker	DNA/Kolobok-E	30282100	30282980	5370	+	.	ID="RND-6_FAMILY-1722";Tend="2504";Tstart="1618";shortTE="F";uid="5f277672-88e3-49c1-ad33-034737def642"
CM034316.1	RepeatMasker	DNA/Ginger-1	82922660	82922969	1154	+	.	ID="RND-6_FAMILY-13191";Tend="2237";Tstart="1887";shortTE="F";uid="54520ab7-c7c1-4cd9-a655-d74bac24e5c4"
CM034316.1	RepeatMasker	LINE/L2	32690697	32690932	787	+	.	ID="RND-6_FAMILY-7352";Tend="2953";Tstart="2730";shortTE="F";uid="8e9bac40-9747-42e9-bbfd-4e5f335891cd"
CM034316.1	RepeatMasker	Unknown	77003420	77004197	4246	+	.	ID="RND-5_FAMILY-3073";Tend="2408";Tstart="1669";shortTE="F";uid="670d35d0-17a1-41c0-97cd-fe6c5cafea86"
CM034316.1	RepeatMasker	Unknown	65094576	65095436	5301	+	.	ID="RND-1_FAMILY-213";Tend="1768";Tstart="917";shortTE="F";uid="e4a997e6-7aed-401b-9b78-41d125e0640f"
CM034316.1	RepeatMasker	DNA/Ginger-1	23311561	23311755	730	+	.	ID="RND-6_FAMILY-13916";Tend="2057";Tstart="1866";shortTE="F";uid="76b26398-a0d9-4ee7-8682-a1f63b81da02"
CM034316.1	RepeatMasker	Unknown	138029898	138030660	3957	+	.	ID="RND-5_FAMILY-2130";Tend="1775";Tstart="938";shortTE="F";uid="258cf47c-9964-4f64-8e5f-0e624bb6f58b"
CM034316.1	RepeatMasker	Retroposon?	34350394	34350863	2834	+	.	ID="RND-6_FAMILY-30528";Tend="5347";Tstart="4879";shortTE="F";uid="6f41d9e5-5e8a-43a6-9115-6d178214bd0e"
CM034316.1	RepeatMasker	LINE/R2	94156689	94159900	16202	+	.	ID="R2-1_API";Tend="3428";Tstart="211";shortTE="F";uid="3936fc10-847b-4916-95cf-7b6d367e70de"
CM034316.1	RepeatMasker	Unknown	16283898	16285499	10803	+	.	ID="RND-1_FAMILY-28";Tend="4555";Tstart="2951";shortTE="F";uid="7ec6cd74-5a32-4830-b742-55910e432f90"
CM034316.1	RepeatMasker	DNA/hAT-Tip100	41754127	41754242	793	+	.	ID="RND-6_FAMILY-643";Tend="1328";Tstart="1211";shortTE="F";uid="b06ac8db-6a25-4636-854d-8f0ac07dd494"
CM034316.1	RepeatMasker	DNA/hAT-hAT19	74291848	74292391	3503	+	.	ID="DNA8-66_AP";Tend="577";Tstart="1";shortTE="F";uid="508fb650-76da-4bc3-8ae7-945a7cff504d"
CM034316.1	RepeatMasker	Retroposon?	127026703	127027192	2518	+	.	ID="RND-6_FAMILY-30528";Tend="5381";Tstart="4879";shortTE="F";uid="3b87740b-d6bc-4fd7-8986-4e04f7999b15"
CM034316.1	RepeatMasker	Unknown	116257283	116257567	901	+	.	ID="RND-1_FAMILY-252";TEgroup="ctg_1%7CRND-1_FAMILY-252%7C7";Tend="1183";Tstart="968";shortTE="F";uid="9a135637-bde4-4903-96c8-88bf18467760"
CM034316.1	RepeatMasker	Retroposon?	125501254	125501444	2783	+	.	ID="SINE2-1_AP";Tend="1174";Tstart="637";shortTE="F";uid="c73e3154-850f-48d7-a52f-b25a1613e12c"
CM034316.1	RepeatMasker	LTR/Gypsy	19606109	19608555	4587	+	.	ID="RND-6_FAMILY-1006";TEgroup="ctg_1%7CRND-6_FAMILY-1006%7C1";Tend="2292";Tstart="201";shortTE="F";uid="e4da0761-974f-427f-bfbd-63b95e41d9c2"
CM034316.1	RepeatMasker	DNA/hAT-hAT19	141675341	141676278	689	+	.	ID="hat-4_lmi";Tend="1464";Tstart="53";shortTE="F";uid="bfc1bab8-170e-46de-af3c-01efb59ef44b"
CM034316.1	RepeatMasker	DNA/Kolobok-T2	76418220	76418573	2849	+	.	ID="RND-1_FAMILY-169";Tend="1378";Tstart="1037";shortTE="F";uid="370174c2-2a34-42ff-9765-12af6c7d7284"
CM034316.1	RepeatMasker	Retroposon?	42684237	42685082	4391	+	.	ID="RND-6_FAMILY-10695";Tend="2071";Tstart="1130";shortTE="F";uid="a4a75122-9bc7-4b4a-8c4c-4fa58b212681"
CM034316.1	RepeatMasker	DNA/hAT-Charlie	66961791	66961899	859	+	.	ID="DNA8-72_AP";Tend="109";Tstart="1";shortTE="F";uid="d7b9a164-a82d-4dc6-b841-8729ba96fb64"
CM034316.1	RepeatMasker	DNA/hAT	49734935	49735473	3519	+	.	ID="DNA8-101_AP";Tend="567";Tstart="1";shortTE="F";uid="d09231b1-9250-47a7-871b-c60a4bbe44d0"
CM034316.1	RepeatMasker	DNA	79750176	79750619	2742	+	.	ID="RND-6_FAMILY-2944";Tend="1466";Tstart="1023";shortTE="F";uid="e381bc83-b3f9-4069-8f9a-20a12826e273"
CM034316.1	RepeatMasker	DNA/hAT-Tip100	79387164	79387370	633	+	.	ID="RND-6_FAMILY-7226";Tend="619";Tstart="377";shortTE="F";uid="8e1e1902-75ad-432c-bc67-3b59eda67595"
CM034316.1	RepeatMasker	LINE/L2	18093035	18093571	2125	+	.	ID="RND-5_FAMILY-97";Tend="1667";Tstart="1178";shortTE="F";uid="31cfd9d2-b91d-455d-bff4-297913654083"
CM034316.1	RepeatMasker	Unknown	16521060	16522629	8219	+	.	ID="RND-1_FAMILY-84";Tend="1856";Tstart="319";shortTE="F";uid="9f3e2d80-2617-4b4e-8af6-8ddd8f92cbd2"
CM034316.1	RepeatMasker	DNA/Ginger-1	23021591	23021797	1047	+	.	ID="RND-6_FAMILY-58578";Tend="1111";Tstart="909";shortTE="F";uid="dcdeaf9b-0fd9-4a23-b173-35d384565a77"
CM034316.1	RepeatMasker	RC/Helitron	60537738	60537913	790	+	.	ID="RND-1_FAMILY-329";Tend="1702";Tstart="1501";shortTE="F";uid="041d0d0c-38a2-4b27-b2df-5e88e61959a0"
CM034316.1	RepeatMasker	Unknown	117756408	117756824	2429	+	.	ID="RND-6_FAMILY-2123";Tend="1324";Tstart="937";shortTE="F";uid="7e53c72f-0a80-4b48-aba5-9f839e6ddb15"
CM034316.1	RepeatMasker	LINE/RTE-BovB	37999514	38001055	9368	+	.	ID="RND-5_FAMILY-585";Tend="1449";Tstart="197";shortTE="F";uid="81ba0601-cbb2-4b73-8dcc-e995650e512a"
CM034316.1	RepeatMasker	DNA/P	89469703	89471055	5293	+	.	ID="RND-6_FAMILY-19651";Tend="2561";Tstart="1204";shortTE="F";uid="081ac5cd-4eb9-4fab-9292-7efb00ce9be1"
CM034316.1	RepeatMasker	DNA/Ginger-1	69185144	69185873	4947	+	.	ID="RND-5_FAMILY-6062";Tend="1940";Tstart="1215";shortTE="F";uid="8a1804fa-694e-4a56-98a2-3647f35ef46e"
CM034316.1	RepeatMasker	DNA	15456119	15456233	510	+	.	ID="RND-6_FAMILY-9867";Tend="1630";Tstart="1508";shortTE="F";uid="8b70aeb1-9ca3-4237-8393-a4960b8d0d87"
CM034316.1	RepeatMasker	DNA/Ginger-1	18658901	18659412	3056	+	.	ID="RND-6_FAMILY-1577";Tend="1413";Tstart="912";shortTE="F";uid="e4afc317-07be-44e6-9f7e-b64b7556e427"
CM034316.1	RepeatMasker	Unknown	95442062	95442225	454	+	.	ID="RND-6_FAMILY-7125";Tend="1563";Tstart="1425";shortTE="F";uid="f0d39f08-24a7-4d80-a536-65551192fd65"
CM034316.1	RepeatMasker	DNA/Maverick	3102800	3105657	15582	+	.	ID="RND-5_FAMILY-1882";Tend="6325";Tstart="3466";shortTE="F";uid="5eba8df5-cdee-4ef4-997d-ab0c1223adc3"
CM034316.1	RepeatMasker	DNA/Ginger-1	148118598	148118760	1065	+	.	ID="RND-5_FAMILY-6062";Tend="2124";Tstart="1956";shortTE="F";uid="f25743a1-48f0-454f-9b4c-0b2daf98fc70"
CM034316.1	RepeatMasker	LINE/R1	37335120	37335566	2236	+	.	ID="RND-1_FAMILY-110";Tend="1378";Tstart="902";shortTE="F";uid="9fb9c1fe-0038-4d20-b8aa-4841da387c46"
CM034316.1	RepeatMasker	Retroposon?	40641650	40641852	910	+	.	ID="RND-6_FAMILY-3337";Tend="1004";Tstart="797";shortTE="F";uid="2811957b-ee0d-4f19-8db2-575128f0f280"
CM034316.1	RepeatMasker	DNA/Sola-1	121308633	121308891	1843	+	.	ID="SOLA1-7_AP";Tend="260";Tstart="2";shortTE="F";uid="4c46a335-6be0-4e4d-adb5-ff2d68f6540c"
CM034316.1	RepeatMasker	Unknown	113872660	113872963	1413	+	.	ID="RND-6_FAMILY-28668";Tend="2021";Tstart="1723";shortTE="F";uid="45cb044d-bcb8-4cb2-ae77-a204f5990e16"
CM034316.1	RepeatMasker	LTR/Gypsy	16269262	16276880	67017	+	.	ID="RND-1_FAMILY-365";Tend="8299";Tstart="691";shortTE="F";uid="58ae180a-2342-4ae7-bfcb-571bad30431b"
CM034316.1	RepeatMasker	Unknown	37786906	37787189	506	+	.	ID="RND-5_FAMILY-3967";TEgroup="ctg_1%7CRND-5_FAMILY-3967%7C1";Tend="1188";Tstart="986";shortTE="T";uid="a784d4e6-39e0-4cf5-9673-85c200d98c8a"
CM034316.1	RepeatMasker	DNA	71675750	71676190	2450	+	.	ID="ttaa3b_ap";Tend="436";Tstart="1";shortTE="F";uid="48834085-d271-4b19-9d69-c1855e0a28ab"
CM034316.1	RepeatMasker	DNA/hAT-Tip100	80217615	80217775	1056	+	.	ID="DNA8-65_AP";Tend="168";Tstart="1";shortTE="F";uid="453ecd3a-4c25-4de6-91fa-a77a233c7fdf"
CM034316.1	RepeatMasker	Unknown	26123624	26123762	914	+	.	ID="RND-6_FAMILY-9105";Tend="912";Tstart="769";shortTE="F";uid="f94192d9-2668-465c-b5f0-6e9f6d0d0343"
CM034316.1	RepeatMasker	DNA	118780818	118781134	832	+	.	ID="RND-6_FAMILY-2677";Tend="656";Tstart="372";shortTE="F";uid="8991cd51-23c9-4e4e-a1cf-b83b0a55f2ad"
CM034316.1	RepeatMasker	DNA/Ginger-2	107933186	107933529	2089	+	.	ID="GINGER2-1_AP";Tend="344";Tstart="24";shortTE="F";uid="b5237320-ee73-4702-a30f-579d755986ab"
CM034316.1	RepeatMasker	LTR/Gypsy	147739499	147740722	7375	+	.	ID="RND-6_FAMILY-2235";TEgroup="ctg_1%7CRND-6_FAMILY-2235%7C1";Tend="4747";Tstart="3314";shortTE="F";uid="2ef7a175-e692-4e63-92a0-feb14b41b72b"
CM034316.1	RepeatMasker	Retroposon?	35251722	35252212	1694	+	.	ID="RND-6_FAMILY-13511";Tend="2104";Tstart="1612";shortTE="F";uid="dc8029d5-613c-4e7d-b811-08865a210939"
CM034316.1	RepeatMasker	DNA	128746627	128746843	628	+	.	ID="DNA4-3_AP";Tend="490";Tstart="268";shortTE="F";uid="e463953e-3318-41c7-a478-b1f993c32e23"
CM034316.1	RepeatMasker	DNA/Ginger-1	922520	922620	404	+	.	ID="RND-6_FAMILY-9942";Tend="790";Tstart="692";shortTE="F";uid="f9a83d37-23db-418c-8bcd-1e1528f2a1f1"
CM034316.1	RepeatMasker	LINE/L2	61296933	61297206	539	+	.	ID="RND-6_FAMILY-8593";Tend="2416";Tstart="2216";shortTE="F";uid="66bb55cc-39fe-487b-9d1e-368703c522d8"
CM034316.1	RepeatMasker	DNA/Ginger-1	129139782	129139992	503	+	.	ID="RND-6_FAMILY-3774";TEgroup="ctg_1%7CRND-6_FAMILY-3774%7C3";Tend="1438";Tstart="865";shortTE="T";uid="c98a8d46-824e-47e1-af2a-c9945c6ddaa1"
CM034316.1	RepeatMasker	LINE/R1	124650591	124650730	419	+	.	ID="TRAS3_BM";Tend="1859";Tstart="1722";shortTE="F";uid="89dadce8-a905-4eef-a464-4a0e2598655b"
CM034316.1	RepeatMasker	DNA/Kolobok-E	100266518	100266753	460	+	.	ID="KOLOBOKE-2_AP";Tend="1358";Tstart="1119";shortTE="F";uid="06e96586-6f3a-4336-a941-fdbf55f5d60d"
CM034316.1	RepeatMasker	DNA/hAT-hATm	57429873	57430255	714	+	.	ID="HAT-4C_AP";Tend="4010";Tstart="3625";shortTE="F";uid="db4283f0-83e0-4537-a138-622c84c38777"
CM034316.1	RepeatMasker	Unknown	5286698	5286963	1935	+	.	ID="RND-6_FAMILY-2680";Tend="1577";Tstart="1315";shortTE="F";uid="a50814ce-8b6c-4c02-ba83-a83768872c2e"
CM034316.1	RepeatMasker	Unknown	26269164	26269306	838	+	.	ID="RND-6_FAMILY-7893";Tend="1117";Tstart="965";shortTE="F";uid="bb7d414c-c6af-4ce4-848c-e5fa08a2be0c"
CM034316.1	RepeatMasker	Retroposon?	113080474	113081113	1419	+	.	ID="SINE2-1_AP";Tend="769";Tstart="125";shortTE="F";uid="938a9709-74e7-4835-99d1-b3c5dc9e3f60"
CM034316.1	RepeatMasker	DNA/TcMar-Pogo	132402993	132403339	1893	+	.	ID="RND-6_FAMILY-44660";Tend="1381";Tstart="1050";shortTE="F";uid="f15bc0e9-6a82-462b-a77f-3469ba2e3e25"
CM034316.1	RepeatMasker	DNA/Ginger-1	111683107	111684411	5261	+	.	ID="RND-6_FAMILY-3774";Tend="2236";Tstart="870";shortTE="F";uid="7c645ab8-52a9-444c-9045-f0c7c8b9c272"
CM034316.1	RepeatMasker	DNA	86778632	86778786	998	+	.	ID="ttaa4_ap";Tend="154";Tstart="1";shortTE="F";uid="1e6523b3-d1ef-49b4-aa5a-115af318d352"
CM034316.1	RepeatMasker	DNA	97590020	97590418	2698	+	.	ID="TTAA13B_AP";Tend="425";Tstart="1";shortTE="F";uid="fc9c9b66-ed84-41db-90ab-04d1827d1547"
CM034316.1	RepeatMasker	DNA/hAT?	75243829	75244348	2559	+	.	ID="RND-6_FAMILY-1456";Tend="1240";Tstart="720";shortTE="F";uid="f9b062bf-fbe7-457e-8aa7-b30ff79949f8"
CM034316.1	RepeatMasker	Unknown	6615997	6616239	908	+	.	ID="RND-1_FAMILY-115";Tend="1237";Tstart="978";shortTE="F";uid="d7668015-4ba9-4e27-821f-98eae013f562"
CM034316.1	RepeatMasker	DNA/hAT	90018120	90018304	672	+	.	ID="DNA8-105_AP";Tend="650";Tstart="471";shortTE="F";uid="2ba684ab-91bc-4da0-862f-28fa5476b3d8"
CM034316.1	RepeatMasker	DNA/hAT-hAT19	85503718	85503855	580	+	.	ID="RND-5_FAMILY-7214";Tend="1573";Tstart="1439";shortTE="F";uid="28832eb1-eff4-47d3-be90-d8adf91273b0"
CM034316.1	RepeatMasker	DNA/Kolobok-E	26108220	26108368	961	+	.	ID="KOLOBOKE-3_AP";Tend="2182";Tstart="1824";shortTE="F";uid="e9aca424-c65d-4f6a-898a-6295876db0b7"
CM034316.1	RepeatMasker	LTR/Pao	113029245	113030337	9481	+	.	ID="RND-6_FAMILY-14473";Tend="1886";Tstart="800";shortTE="F";uid="c2a6d569-6f5c-43a1-9d2a-b19785439a78"
CM034316.1	RepeatMasker	DNA/Ginger-1	44313372	44313565	405	+	.	ID="RND-6_FAMILY-1577";Tend="1456";Tstart="1269";shortTE="F";uid="1584c3f5-5bec-48b2-9462-6d73a399b866"
CM034316.1	RepeatMasker	Retroposon?	73113052	73113211	789	+	.	ID="RND-6_FAMILY-11288";Tend="1536";Tstart="1370";shortTE="F";uid="7ff8b28a-9a45-481f-93c7-bb24a8d80712"
CM034316.1	RepeatMasker	DNA/hAT	31336137	31336453	1763	+	.	ID="RND-1_FAMILY-45";Tend="1424";Tstart="1087";shortTE="F";uid="98249587-dacd-44a8-afff-bc4b64234b90"
CM034316.1	RepeatMasker	DNA/Kolobok-E	65006316	65006433	698	+	.	ID="RND-6_FAMILY-3102";Tend="2043";Tstart="1929";shortTE="F";uid="b973ea49-53ab-468a-be3a-55c7b8886504"
CM034316.1	RepeatMasker	DNA	115347570	115348012	3304	+	.	ID="RND-5_FAMILY-3782";Tend="1350";Tstart="899";shortTE="F";uid="3eb8edb5-2c0f-4727-9f49-422969aa5e30"
CM034316.1	RepeatMasker	RC/Helitron	88236416	88236614	624	+	.	ID="HELITRON-8_DRH";Tend="2613";Tstart="2436";shortTE="F";uid="20d54e7f-6ade-41ac-bdd0-97f153144f75"
CM034316.1	RepeatMasker	LTR/Gypsy	25132830	25134880	7656	+	.	ID="RND-6_FAMILY-12321";Tend="4499";Tstart="2424";shortTE="F";uid="00201d6e-0857-4a4e-b752-0b8cbb583da3"
CM034316.1	RepeatMasker	DNA/MULE-MuDR	43646933	43647122	1311	+	.	ID="RND-6_FAMILY-571";Tend="716";Tstart="529";shortTE="F";uid="ff70b73a-88c8-4b32-9514-7cc9593590fd"
CM034316.1	RepeatMasker	DNA/CMC-EnSpm	155359368	155359579	636	+	.	ID="RND-6_FAMILY-6688";Tend="2985";Tstart="2770";shortTE="F";uid="ad74c618-50b8-454c-ba31-5fd628402264"
CM034316.1	RepeatMasker	Unknown	37168613	37168797	1243	+	.	ID="RND-5_FAMILY-83";Tend="1002";Tstart="835";shortTE="F";uid="c4fbd2d9-1862-4251-9acf-29b7cdc02dc3"
CM034316.1	RepeatMasker	LTR/Gypsy	45884157	45884768	628	+	.	ID="RND-6_FAMILY-7080";Tend="1246";Tstart="665";shortTE="F";uid="b4a95702-65c1-487b-9780-fa53e112a373"
CM034316.1	RepeatMasker	LINE/I-Jockey	86205238	86209583	33988	+	.	ID="RND-1_FAMILY-79";Tend="5445";Tstart="743";shortTE="F";uid="17f7d788-1f41-4fde-a67c-770c555bb572"
CM034316.1	RepeatMasker	DNA/Ginger-1	19233082	19234292	8468	+	.	ID="RND-5_FAMILY-4248";Tend="2208";Tstart="1011";shortTE="F";uid="cfac1398-fa28-4e25-80b0-f995cfbdd9b2"
CM034316.1	RepeatMasker	RC/Helitron	57607192	57607580	1924	+	.	ID="RND-6_FAMILY-20298";Tend="1423";Tstart="991";shortTE="F";uid="82cfd716-aadc-4822-aae5-f453ed01e5b8"
CM034316.1	RepeatMasker	Retroposon?	106879692	106880296	2608	+	.	ID="RND-6_FAMILY-10695";Tend="1275";Tstart="617";shortTE="F";uid="780321f3-23f3-4423-a80a-0f7aab89c907"
CM034316.1	RepeatMasker	DNA/hAT-hAT19	32741933	32742804	5866	+	.	ID="RND-6_FAMILY-8033";Tend="2642";Tstart="1780";shortTE="F";uid="7b480f3a-e067-4105-b934-7b39ba54269f"
CM034316.1	RepeatMasker	DNA/hAT-hATm	114698069	114698517	912	+	.	ID="HAT-7_AP";Tend="759";Tstart="312";shortTE="F";uid="a42071f8-3fef-4add-807c-1aea660c3d8d"
CM034316.1	RepeatMasker	DNA/PiggyBac	89506046	89507339	1252	+	.	ID="PIGGYBAC-2_HMEL";Tend="2150";Tstart="853";shortTE="F";uid="6aed30a9-dd61-4270-a0df-240ff1dc23ac"
CM034316.1	RepeatMasker	Retroposon?	7630371	7630896	2869	+	.	ID="RND-6_FAMILY-19235";Tend="2216";Tstart="1645";shortTE="F";uid="5735cd9b-4961-4770-aa16-0db77ee14e6d"
CM034316.1	RepeatMasker	LTR/Gypsy	76701722	76702075	3109	+	.	ID="RND-5_FAMILY-3663";Tend="7608";Tstart="7255";shortTE="F";uid="1e74fca8-4742-40ae-97ba-7d957a275bd0"
CM034316.1	RepeatMasker	DNA/hAT	9719188	9720458	10607	+	.	ID="RND-1_FAMILY-437";Tend="1312";Tstart="43";shortTE="F";uid="bf3a324b-31a2-412b-a7b3-af5c589a8082"
CM034316.1	RepeatMasker	DNA/Ginger-1	4834057	4834206	708	+	.	ID="RND-6_FAMILY-1577";Tend="1153";Tstart="942";shortTE="F";uid="3985ced0-d269-4883-b56a-deca73857495"
CM034316.1	RepeatMasker	DNA/Maverick	147998339	147998927	3687	+	.	ID="RND-6_FAMILY-10791";Tend="6763";Tstart="6162";shortTE="F";uid="e9636f42-74f5-4167-bac0-092f78ead3c8"
CM034316.1	RepeatMasker	Retroposon?	85631169	85631279	2686	+	.	ID="RND-6_FAMILY-10695";Tend="2113";Tstart="881";shortTE="F";uid="dd30794f-6934-4cba-a7ec-f4c8e267625f"
CM034316.1	RepeatMasker	LTR/Pao	34640701	34641482	5970	+	.	ID="RND-6_FAMILY-1993";Tend="1696";Tstart="917";shortTE="F";uid="e8056d51-1010-461c-81ae-841eb206ad07"
CM034316.1	RepeatMasker	DNA/Maverick	116950117	116950706	1768	+	.	ID="RND-5_FAMILY-7864";Tend="3061";Tstart="2461";shortTE="F";uid="b2d7fbac-8a93-47af-95aa-184a8bad355d"
CM034316.1	RepeatMasker	DNA/hAT-Tip100	45138086	45138603	3410	+	.	ID="DNA8-100B_AP";Tend="501";Tstart="1";shortTE="F";uid="c1b791f9-92fd-4469-a268-e704b99ac765"
CM034316.1	RepeatMasker	DNA/hAT-Charlie	10484936	10485093	634	+	.	ID="RND-1_FAMILY-485";Tend="932";Tstart="771";shortTE="F";uid="e3d3eeca-2b09-4da7-bc5a-5caf41ce85a4"
CM034316.1	RepeatMasker	Unknown	136179964	136184917	31412	+	.	ID="RND-1_FAMILY-6";Tend="4485";Tstart="1";shortTE="F";uid="96a34d6b-661b-417e-b714-cd36c75b6969"
CM034316.1	RepeatMasker	DNA/Kolobok-E	7222889	7223000	470	+	.	ID="RND-6_FAMILY-12456";Tend="2199";Tstart="2099";shortTE="F";uid="5c984d39-ac64-4dfc-9c58-167dde1f88e0"
CM034316.1	RepeatMasker	DNA/hAT-Tip100	17249998	17250460	2997	+	.	ID="RND-6_FAMILY-10387";Tend="1614";Tstart="1163";shortTE="F";uid="041f9462-e801-488a-9d9f-174eefc434ed"
CM034316.1	RepeatMasker	DNA/hAT-Tip100	26348533	26349034	1038	+	.	ID="DNA8-83_AP";TEgroup="ctg_1%7CDNA8-83_AP%7C2";Tend="777";Tstart="345";shortTE="F";uid="a0b4aa37-4caf-4b01-9b88-12bdc17ebc02"
CM034316.1	RepeatMasker	DNA/hAT-hAT19	15343048	15343971	6540	+	.	ID="RND-6_FAMILY-8033";Tend="2687";Tstart="1782";shortTE="F";uid="ee8bb909-d0fe-435f-a95e-e97255fcbcea"
CM034316.1	RepeatMasker	DNA/Kolobok-E	54004626	54005519	4486	+	.	ID="RND-6_FAMILY-1722";Tend="2614";Tstart="1703";shortTE="F";uid="cdba8b5e-7d4b-476c-867d-3d955e78a2d4"
CM034316.1	RepeatMasker	Unknown	27349490	27351436	9205	+	.	ID="RND-1_FAMILY-367";Tend="2343";Tstart="464";shortTE="F";uid="e6258721-b60a-4e4e-9928-9efd06e39202"
CM034316.1	RepeatMasker	DNA/Kolobok-E	26912341	26912445	401	+	.	ID="RND-6_FAMILY-24844";Tend="172";Tstart="67";shortTE="F";uid="26a3fe15-71bc-4168-a3b5-4fa73b23404a"
CM034316.1	RepeatMasker	LINE/R1-LOA	125307764	125308791	4357	+	.	ID="RND-6_FAMILY-34240";TEgroup="ctg_1%7CRND-6_FAMILY-34240%7C15";Tend="1669";Tstart="514";shortTE="F";uid="1e99f96d-8c56-4cb5-9991-164e207d2ef6"
CM034316.1	RepeatMasker	DNA/Ginger-1	80469880	80470053	1195	+	.	ID="RND-5_FAMILY-8166";Tend="1112";Tstart="943";shortTE="F";uid="7953b2e8-0cb7-4915-a33a-280b52a0c61b"
CM034316.1	RepeatMasker	Unknown	139147601	139148247	5116	+	.	ID="RND-1_FAMILY-28";Tend="1932";Tstart="1284";shortTE="F";uid="56c237cf-3a99-43ab-afb7-27177481aad3"
CM034316.1	RepeatMasker	DNA/Kolobok-E	1126	6348	45741	+	.	ID="rnd-1_family-339";Tend="5744";Tstart="143";shortTE="F";uid="3af3c1c9-c811-4192-8285-124f7197d1bb"
CM034316.1	RepeatMasker	LINE/R1	120440917	120441673	897	+	.	ID="SART-5_API";Tend="2614";Tstart="1822";shortTE="F";uid="d227e6a8-19e0-474a-8e7c-b9061a055fec"
CM034316.1	RepeatMasker	DNA	41533407	41533571	498	+	.	ID="RND-6_FAMILY-3093";Tend="1314";Tstart="1132";shortTE="F";uid="31293c94-df5c-4d58-a300-f4cc0b2dfc9e"
CM034316.1	RepeatMasker	LTR/Copia	5709594	5713325	1797	+	.	ID="RND-1_FAMILY-229";TEgroup="ctg_1%7CRND-1_FAMILY-229%7C1";Tend="5604";Tstart="873";shortTE="F";uid="780e1b53-6e20-4d06-b781-f97119f42461"
CM034316.1	RepeatMasker	DNA/hAT-Tip100	101316697	101316926	716	+	.	ID="RND-6_FAMILY-1406";Tend="1261";Tstart="1033";shortTE="F";uid="7632c253-9ece-4f81-adbc-f225d1e68678"
CM034316.1	RepeatMasker	DNA	41411030	41411138	671	+	.	ID="RND-6_FAMILY-3654";Tend="1065";Tstart="959";shortTE="F";uid="d99afc96-3a84-469e-a12f-12f82690c6b9"
CM034316.1	RepeatMasker	DNA	18462822	18463099	552	+	.	ID="DNAX-2_AP";Tend="287";Tstart="1";shortTE="F";uid="5468eaf5-93a8-426d-8e6d-57e9dc2151e3"
CM034316.1	RepeatMasker	DNA	61035379	61035674	1406	+	.	ID="RND-5_FAMILY-6566";Tend="1616";Tstart="1293";shortTE="F";uid="f35eb767-b6c5-47b9-affc-0ed93c640740"
CM034316.1	RepeatMasker	DNA/TcMar-Tigger	85530701	85530991	822	+	.	ID="RND-6_FAMILY-17459";Tend="1554";Tstart="1238";shortTE="F";uid="d00e3227-226a-4531-a06f-06929900ce64"
CM034316.1	RepeatMasker	DNA/Maverick	97660601	97661169	3858	+	.	ID="RND-6_FAMILY-10791";Tend="10246";Tstart="9674";shortTE="F";uid="42d21c69-56a0-4bdb-86f9-3cc8a9e4a48f"
CM034316.1	RepeatMasker	Retroposon?	125164337	125164513	408	+	.	ID="RND-5_FAMILY-277";Tend="1771";Tstart="1589";shortTE="F";uid="443e768c-2a0d-4d88-a314-85765954516d"
CM034316.1	RepeatMasker	DNA	72573230	72573504	638	+	.	ID="DNAX-2_AP";Tend="289";Tstart="1";shortTE="F";uid="8c881687-d0d8-4caa-bfbb-3b871257e49f"
CM034316.1	RepeatMasker	DNA/hAT	144824485	144824641	444	+	.	ID="RND-4_FAMILY-18";Tend="1138";Tstart="1003";shortTE="F";uid="0ce1a91b-7318-4de2-91e1-4acaa15bb6d0"
CM034316.1	RepeatMasker	LTR/Gypsy	2397650	2397943	697	+	.	ID="RND-6_FAMILY-2666";Tend="1522";Tstart="1241";shortTE="F";uid="c9f74d5a-b1e6-457f-ba6c-9da24d95837c"
CM034316.1	RepeatMasker	Unknown	21261810	21262059	1281	+	.	ID="RND-5_FAMILY-2918";Tend="1516";Tstart="1256";shortTE="F";uid="9c612285-e98f-4c86-bae9-5fa0e9a60828"
CM034316.1	RepeatMasker	Unknown	142238108	142238756	4216	+	.	ID="RND-6_FAMILY-22031";Tend="1529";Tstart="975";shortTE="F";uid="97c245d1-3117-4816-883f-43596dd4cc95"
CM034316.1	RepeatMasker	DNA/Maverick	86119320	86120010	4253	+	.	ID="RND-5_FAMILY-1596";Tend="1266";Tstart="557";shortTE="F";uid="abfa304e-abf5-4b09-8881-0447dda96c15"
CM034316.1	RepeatMasker	DNA/hAT-Ac	63735286	63735422	429	+	.	ID="DNA8-20_AP";Tend="128";Tstart="1";shortTE="F";uid="74d8393e-8479-4507-82f1-d4ae172864af"
CM034316.1	RepeatMasker	DNA/PIF-Harbinger	160013325	160013703	51718	+	.	ID="rnd-5_family-14365";Tend="2218";Tstart="1350";shortTE="F";uid="b78b345a-e7aa-47be-adb4-0912791fd222"
CM034316.1	RepeatMasker	DNA/hAT	121329816	121330417	3835	+	.	ID="DNA8-40_AP";Tend="632";Tstart="2";shortTE="F";uid="9971f676-043f-42d9-8730-4c9163611adc"
CM034316.1	RepeatMasker	DNA/hAT-Tip100	43574130	43574292	442	+	.	ID="RND-5_FAMILY-2275";Tend="1534";Tstart="1369";shortTE="F";uid="9955ea9a-19b0-4e00-a0fc-a973dd527ffc"
CM034316.1	RepeatMasker	DNA/Ginger-1	19517254	19517950	4687	+	.	ID="RND-6_FAMILY-439";Tend="1796";Tstart="1083";shortTE="F";uid="a74a1d67-ae00-411b-aa6c-b1453731089f"
CM034316.1	RepeatMasker	Unknown	29025571	29025833	454	+	.	ID="RND-6_FAMILY-680";Tend="399";Tstart="147";shortTE="F";uid="faa5f113-8834-48de-affc-30e5611ed597"
CM034316.1	RepeatMasker	DNA/TcMar-Tc1	13473818	13474301	1050	+	.	ID="RND-6_FAMILY-6751";TEgroup="ctg_1%7CRND-6_FAMILY-6751%7C1";Tend="2105";Tstart="1776";shortTE="F";uid="633b86fc-e186-4bf1-a2f1-88d06e75e3fe"
CM034316.1	RepeatMasker	DNA/hAT?	33786322	33786437	440	+	.	ID="RND-6_FAMILY-7631";Tend="1601";Tstart="1489";shortTE="F";uid="19a8e662-07ca-4811-b5c9-c349bd405907"
CM034316.1	RepeatMasker	LTR/Gypsy	121242335	121242622	1695	+	.	ID="RND-6_FAMILY-10304";Tend="1367";Tstart="1078";shortTE="F";uid="e2f44dc5-37d1-4d32-821b-d2fdb75e83bf"
CM034316.1	RepeatMasker	DNA	105189332	105191562	14704	+	.	ID="rnd-6_family-10935";Tend="2630";Tstart="743";shortTE="F";uid="a77d7339-295d-41eb-b876-dfe1ba6adb6f"
CM034316.1	RepeatMasker	Retroposon?	129872052	129872394	1814	+	.	ID="SINE2-1_AP";Tend="815";Tstart="500";shortTE="F";uid="e823da05-296f-42da-91a4-df3a1188f20f"
CM034316.1	RepeatMasker	Retroposon?	131417706	131417854	696	+	.	ID="RND-6_FAMILY-12693";Tend="664";Tstart="495";shortTE="F";uid="e8e2d440-3efd-4c54-8449-17e87bba5b47"
CM034316.1	RepeatMasker	Unknown	155752273	156015712	18442	+	.	ID="RND-2_FAMILY-169";Tend="5208";Tstart="2";shortTE="F";uid="a00942b8-cf85-478a-8645-3fc654a70990"
CM034316.1	RepeatMasker	DNA/Kolobok-E	46806490	46806665	714	+	.	ID="koloboke-4_ap";Tend="2727";Tstart="2249";shortTE="F";uid="e0355404-16e1-49e0-8f07-c44e56abb3b7"
CM034316.1	RepeatMasker	DNA	38174274	38174634	1487	+	.	ID="dna8-46_ap";Tend="587";Tstart="15";shortTE="F";uid="75447b23-47f2-499e-9482-457f308ae8b7"
CM034316.1	RepeatMasker	DNA/Ginger-1	52468191	52468345	428	+	.	ID="RND-6_FAMILY-9565";Tend="685";Tstart="535";shortTE="F";uid="0063d1ea-e0d1-4994-9fa9-44f96e3575f6"
CM034316.1	RepeatMasker	DNA/hAT-hAT19	26764981	26765826	5817	+	.	ID="RND-6_FAMILY-8033";Tend="2627";Tstart="1782";shortTE="F";uid="1bac0c9b-5f5a-46ac-ab51-bf6d59ff6e45"
CM034316.1	RepeatMasker	DNA/hAT-Tip100	57981008	57981133	865	+	.	ID="DNA8-19_AP";Tend="150";Tstart="28";shortTE="F";uid="539ed125-bc66-482f-bd3b-e9245a7a8e3d"
CM034316.1	RepeatMasker	DNA/Ginger-1	122785170	122785836	836	+	.	ID="RND-6_FAMILY-5340";Tend="1426";Tstart="841";shortTE="F";uid="7e02b804-c700-4245-9030-e2642f1a4efd"
CM034316.1	RepeatMasker	DNA/TcMar-Tc1	86913392	86915702	440	+	.	ID="RND-6_FAMILY-499";TEgroup="ctg_1%7CRND-6_FAMILY-499%7C6";Tend="4528";Tstart="97";shortTE="F";uid="aefb2add-6eb9-46f0-8b05-0109c7f120ad"
CM034316.1	RepeatMasker	Unknown	40226951	40229760	10515	+	.	ID="RND-6_FAMILY-9227";TEgroup="ctg_1%7CRND-6_FAMILY-9227%7C9";Tend="2941";Tstart="1";shortTE="F";uid="e54f7b61-e282-4d89-8cbc-594b2fe5a085"
CM034316.1	RepeatMasker	DNA/hAT-Tip100	13796979	13797084	565	+	.	ID="RND-6_FAMILY-7166";Tend="1682";Tstart="1575";shortTE="F";uid="9534ea50-e6bc-4389-b7f3-ffaa05b6b120"
CM034316.1	RepeatMasker	Retroposon?	9575916	9576710	9515	+	.	ID="RND-6_FAMILY-620";Tend="2447";Tstart="1379";shortTE="F";uid="f33dd8bd-010b-4c7a-b168-ea6ac6aa72e9"
CM034316.1	RepeatMasker	DNA/Ginger-1	95032121	95032548	1902	+	.	ID="RND-6_FAMILY-11006";Tend="1171";Tstart="778";shortTE="F";uid="4463721e-1d09-4dd1-899c-7063826e3ab1"
CM034316.1	RepeatMasker	Unknown	14411150	14411444	595	+	.	ID="RND-6_FAMILY-8646";Tend="1086";Tstart="806";shortTE="F";uid="ed8a443c-a88d-4c2c-9237-e04ce28ff904"
CM034316.1	RepeatMasker	DNA/Ginger-1	61596292	61596514	470	+	.	ID="rnd-6_family-58578";Tend="392";Tstart="227";shortTE="F";uid="aa0c1c22-9d09-478f-a6cb-b4aad6da4ce6"
CM034316.1	RepeatMasker	DNA/hAT-Tip100	131086940	131087132	652	+	.	ID="DNA8-107_AP";Tend="704";Tstart="509";shortTE="F";uid="5ff94328-c71b-4e6e-967a-57df18911006"
CM034316.1	RepeatMasker	Retroposon?	15311908	15312416	2198	+	.	ID="RND-6_FAMILY-13034";Tend="565";Tstart="68";shortTE="F";uid="c2cf17ae-cec4-40c2-a1ea-a1efe03dd96c"
CM034316.1	RepeatMasker	DNA/Ginger-1	85666540	85666761	413	+	.	ID="RND-5_FAMILY-6062";Tend="1005";Tstart="782";shortTE="F";uid="bb36c482-7b60-4b4c-84d2-35dc9f1cece0"
CM034316.1	RepeatMasker	Unknown	11831747	11831919	979	+	.	ID="RND-5_FAMILY-14061";Tend="1082";Tstart="914";shortTE="F";uid="7c0ceee9-481c-4863-91f2-e315b1f7345b"
CM034316.1	RepeatMasker	DNA/P	145814951	145815323	2525	+	.	ID="RND-5_FAMILY-994";Tend="3307";Tstart="2968";shortTE="F";uid="ccc6a519-e575-4e15-8bdc-fcf6fb88731d"
CM034316.1	RepeatMasker	Unknown	92204167	92204325	751	+	.	ID="RND-5_FAMILY-5484";Tend="1114";Tstart="959";shortTE="F";uid="be222d5f-e83b-43f5-b41a-3820faaf8e66"
CM034316.1	RepeatMasker	Unknown	17219469	17219680	795	+	.	ID="RND-6_FAMILY-2450";Tend="1132";Tstart="933";shortTE="F";uid="69e77cfe-8de1-4174-a706-3f89008ad9bc"
CM034316.1	RepeatMasker	DNA/Ginger-1	45099881	45100248	891	+	.	ID="RND-6_FAMILY-9942";Tend="1158";Tstart="772";shortTE="F";uid="72552706-4978-4330-a493-df05d919a22d"
CM034316.1	RepeatMasker	Retroposon?	99641934	99642584	629	+	.	ID="RND-6_FAMILY-6702";Tend="1952";Tstart="1019";shortTE="F";uid="19ef5834-b361-4d23-a872-1f3b03a34104"
CM034316.1	RepeatMasker	DNA	65308713	65309046	1906	+	.	ID="DNA4-3_AP";Tend="372";Tstart="3";shortTE="F";uid="82120dfb-ec35-49c2-bb54-8f09b48b34b4"
CM034316.1	RepeatMasker	LINE/RTE-BovB	141529852	141531328	846	+	.	ID="RTE-14_LMI";Tend="3319";Tstart="1847";shortTE="F";uid="931a52e7-f030-4f87-a3ea-c1c38ff141c1"
CM034316.1	RepeatMasker	DNA/hAT-Tip100	96565958	96567213	1616	+	.	ID="RND-6_FAMILY-1021";Tend="2089";Tstart="837";shortTE="F";uid="47286445-78b6-4c2f-882b-f1e3876bb5e7"
CM034316.1	RepeatMasker	DNA/hAT	70253003	70253349	1879	+	.	ID="DNA8-108_AP";Tend="705";Tstart="361";shortTE="F";uid="81a62805-ce2c-4ebd-b373-04f57e2d6ed4"
CM034316.1	RepeatMasker	Unknown	45944914	45945278	2649	+	.	ID="RND-5_FAMILY-1276";Tend="1106";Tstart="738";shortTE="F";uid="e59e67ae-db16-4174-a20c-d113fc1d8e54"
CM034316.1	RepeatMasker	DNA/hAT-Ac	95410820	95410982	1070	+	.	ID="DNA8-39_AP";Tend="162";Tstart="1";shortTE="F";uid="3d0e1326-3fdb-4b8e-83c1-c0ce7b2161f1"
CM034316.1	RepeatMasker	Retroposon?	129465593	129465942	1866	+	.	ID="RND-6_FAMILY-30528";Tend="5396";Tstart="5039";shortTE="F";uid="1f8e0ac5-e732-4ad8-9178-ba9ea73b29fd"
CM034316.1	RepeatMasker	DNA/Maverick	39319087	39319208	572	+	.	ID="RND-5_FAMILY-7864";Tend="723";Tstart="601";shortTE="F";uid="63c5271e-25b5-4b24-bfbc-2fe9a2e0732f"
CM034316.1	RepeatMasker	DNA/hAT-Tip100	17322088	17322799	5729	+	.	ID="RND-1_FAMILY-230";Tend="1609";Tstart="896";shortTE="F";uid="8889905d-e85e-4c68-93b6-b942317584ea"
CM034316.1	RepeatMasker	DNA/TcMar-Tc1	28109173	28109784	886	+	.	ID="RND-6_FAMILY-2382";Tend="1127";Tstart="496";shortTE="F";uid="7ee33d3a-efa7-4748-84a8-300bca0b7525"
CM034316.1	RepeatMasker	Retroposon?	91209628	91210466	5315	+	.	ID="RND-1_FAMILY-184";Tend="2155";Tstart="1318";shortTE="F";uid="00daeece-7f16-4be9-9574-113fff8edcba"
CM034316.1	RepeatMasker	DNA/Kolobok-E	70104765	70105308	621	+	.	ID="RND-6_FAMILY-1722";Tend="2193";Tstart="1619";shortTE="F";uid="265b5b6d-0945-4df0-b5fa-804d118ae38f"
CM034316.1	RepeatMasker	DNA/hAT-hAT19	104715997	104716179	571	+	.	ID="DNA8-71_AP";Tend="249";Tstart="1";shortTE="F";uid="817f78f3-4182-47f4-9b8d-7abed31ec364"
CM034316.1	RepeatMasker	DNA/Kolobok-E	40993276	40993401	421	+	.	ID="RND-6_FAMILY-8911";Tend="1890";Tstart="1749";shortTE="F";uid="700fa833-b26b-4834-b8c4-21e377ddc5c6"
CM034316.1	RepeatMasker	Unknown	86966866	86967002	435	+	.	ID="RND-6_FAMILY-21981";Tend="1103";Tstart="983";shortTE="F";uid="2d60177d-0f05-4e13-ae25-3b1e11988619"
CM034316.1	RepeatMasker	Unknown	15767917	15768047	462	+	.	ID="RND-6_FAMILY-17380";Tend="2290";Tstart="2158";shortTE="F";uid="ef5d3274-5f4e-48a5-8d22-77796429afe3"
CM034316.1	RepeatMasker	DNA/hAT-Charlie	140126074	140126253	497	+	.	ID="hat-n20_rpr";Tend="174";Tstart="1";shortTE="F";uid="7929b053-b7e6-41a8-b5c8-8005c1f98595"
CM034316.1	RepeatMasker	DNA/MULE-MuDR	112143684	112144419	504	+	.	ID="RND-6_FAMILY-39817";TEgroup="ctg_1%7CRND-6_FAMILY-39817%7C3";Tend="2151";Tstart="778";shortTE="F";uid="f532f59a-b53c-4840-86d8-bc5f0771e19d"
CM034316.1	RepeatMasker	DNA/Ginger-1	23284692	23286106	6386	+	.	ID="rnd-6_family-58578";Tend="1585";Tstart="223";shortTE="F";uid="d402b2db-28cc-4af1-ad22-56cfb74cb6b3"
CM034316.1	RepeatMasker	LTR/Pao	96214403	96215418	615	+	.	ID="BEL-65_AA-I";Tend="6215";Tstart="5036";shortTE="F";uid="98789bd4-da1a-41ea-832e-8f256415de7e"
CM034316.1	RepeatMasker	DNA/hAT-Charlie	131929395	131930060	1052	+	.	ID="HAT-33_LMI";Tend="1136";Tstart="487";shortTE="F";uid="6e4eeef3-e21a-4220-be31-a24fe98eae58"
CM034316.1	RepeatMasker	DNA/Kolobok-E	101316925	101317375	1490	+	.	ID="RND-4_FAMILY-674";Tend="1374";Tstart="906";shortTE="F";uid="c2be19cf-e930-4dd1-9916-fee2621a5005"
CM034316.1	RepeatMasker	DNA/hAT-Charlie	22450456	22450723	997	+	.	ID="RND-5_FAMILY-6446";TEgroup="ctg_1%7CRND-5_FAMILY-6446%7C7";Tend="1649";Tstart="952";shortTE="F";uid="c2514191-8fd8-45ed-b15e-a2990d9de480"
CM034316.1	RepeatMasker	DNA/Ginger-1	75855891	75856190	1009	+	.	ID="RND-6_FAMILY-3774";Tend="1903";Tstart="1588";shortTE="F";uid="57e055d0-1810-454a-9362-353b7379736d"
CM034316.1	RepeatMasker	DNA	9739367	9739515	643	+	.	ID="TTAA4B_AP";Tend="339";Tstart="189";shortTE="F";uid="1fe84488-7827-43cb-99dc-42ae64495b52"
CM034316.1	RepeatMasker	Unknown	20397977	20399695	9814	+	.	ID="RND-1_FAMILY-208";TEgroup="ctg_1%7CRND-1_FAMILY-208%7C1";Tend="2632";Tstart="596";shortTE="F";uid="bb5c3355-e83a-43e9-ab7f-a73c1c9777a8"
CM034316.1	RepeatMasker	DNA	20285730	20285858	421	+	.	ID="RND-5_FAMILY-5610";Tend="1857";Tstart="1744";shortTE="F";uid="da544216-9a3b-4475-aeb4-85d88a77de71"
CM034316.1	RepeatMasker	DNA/Kolobok-E	118287227	118287339	1886	+	.	ID="RND-6_FAMILY-4444";Tend="1513";Tstart="905";shortTE="F";uid="c5fb3f18-c130-446f-bd19-27009a6bfa69"
CM034316.1	RepeatMasker	Unknown	137498153	137503621	31753	+	.	ID="RND-1_FAMILY-7";Tend="4616";Tstart="297";shortTE="F";uid="0d99f642-758b-429a-a34a-089f90fb755c"
CM034316.1	RepeatMasker	DNA	133754274	133754519	1571	+	.	ID="ttaa3b_ap";Tend="238";Tstart="1";shortTE="F";uid="ddb33ac9-f18c-4c13-8161-9c63b97be1f8"
CM034316.1	RepeatMasker	DNA/Ginger-1	24738418	24739830	9887	+	.	ID="RND-5_FAMILY-4248";Tend="2315";Tstart="876";shortTE="F";uid="433bcd70-b322-415d-838b-c3745e0ab366"
CM034316.1	RepeatMasker	LTR/Gypsy	92422205	92423306	4888	+	.	ID="RND-6_FAMILY-13605";Tend="6471";Tstart="5319";shortTE="F";uid="ac85e9d5-c8d5-428b-b3c6-56a7c0cf0008"
CM034316.1	RepeatMasker	DNA/MULE-NOF	42456478	42457443	1659	+	.	ID="RND-6_FAMILY-694";TEgroup="ctg_1%7CRND-6_FAMILY-694%7C10";Tend="2928";Tstart="179";shortTE="F";uid="ffbe5983-d9de-498d-8ca2-1be779fa9833"
CM034316.1	RepeatMasker	RC/Helitron	15388389	15389322	7934	+	.	ID="RND-5_FAMILY-132";Tend="1755";Tstart="826";shortTE="F";uid="7fe0adcf-40bf-4d1e-a385-d9e09b11ce3c"
CM034316.1	RepeatMasker	Unknown	70335905	70336030	401	+	.	ID="RND-1_FAMILY-4";Tend="3235";Tstart="3112";shortTE="F";uid="9609c7f5-be35-4834-8bf5-1c510c27331b"
CM034316.1	RepeatMasker	Unknown	82359751	82360073	2334	+	.	ID="RND-2_FAMILY-76";Tend="1320";Tstart="976";shortTE="F";uid="5775f14e-cb97-4a57-b438-58209ff1876e"
CM034316.1	RepeatMasker	DNA/hAT-hAT19	32738598	32739469	5866	+	.	ID="RND-6_FAMILY-8033";Tend="2642";Tstart="1780";shortTE="F";uid="c19e1d67-20d7-40c4-8f1e-408b62b3edad"
CM034316.1	RepeatMasker	DNA/Ginger-1	6039661	6040208	1641	+	.	ID="RND-6_FAMILY-58578";Tend="1584";Tstart="958";shortTE="F";uid="6a408225-d9a4-4de2-8098-c8e66e281a8c"
CM034316.1	RepeatMasker	DNA/Ginger-1	92058031	92058417	407	+	.	ID="RND-4_FAMILY-586";TEgroup="ctg_1%7CRND-4_FAMILY-586%7C26";Tend="2289";Tstart="1173";shortTE="F";uid="a3813a75-19b6-4a77-87e6-2905f694ce8c"
CM034316.1	RepeatMasker	DNA/PIF-Harbinger	143186815	143187110	638	+	.	ID="ISL2EU-7_CFL";Tend="592";Tstart="297";shortTE="F";uid="6305e078-2094-43ba-89ec-9f93b8e559ce"
CM034316.1	RepeatMasker	Unknown	41293579	41293715	822	+	.	ID="RND-6_FAMILY-731";Tend="1213";Tstart="1077";shortTE="F";uid="d92e63eb-d78a-4f95-bb37-7272e5fd74f2"
CM034316.1	RepeatMasker	DNA	104477821	104478330	1958	+	.	ID="DNA4-3_AP";Tend="637";Tstart="145";shortTE="F";uid="d10f6cf9-0222-43e8-9321-d606138533fd"
CM034316.1	RepeatMasker	Unknown	15713413	15713755	1625	+	.	ID="RND-6_FAMILY-7589";Tend="1264";Tstart="910";shortTE="F";uid="943836dc-d06b-49e4-bb7d-178a8118a845"
CM034316.1	RepeatMasker	DNA/Kolobok-E	17846593	17847000	872	+	.	ID="RND-6_FAMILY-21026";Tend="2188";Tstart="1758";shortTE="F";uid="9e64664d-ca75-4846-bcf7-1ac5969b3e76"
CM034316.1	RepeatMasker	DNA	55348541	55349145	3063	+	.	ID="DNA8-31_AP";Tend="595";Tstart="22";shortTE="F";uid="04a05cc6-acdd-4a9b-8290-6ee031c00915"
CM034316.1	RepeatMasker	DNA/Ginger-1	58593132	58593556	953	+	.	ID="rnd-6_family-9942";Tend="1068";Tstart="654";shortTE="F";uid="2f14aedc-5e3b-4192-84f0-f36762dc8eed"
CM034316.1	RepeatMasker	RC/Helitron	33272106	33273438	6636	+	.	ID="RND-6_FAMILY-22903";Tend="2079";Tstart="854";shortTE="F";uid="60475c04-6862-4652-9656-17d1abfe8d1e"
CM034316.1	RepeatMasker	DNA	101384299	101384438	491	+	.	ID="dna4-3_ap";Tend="361";Tstart="228";shortTE="F";uid="7f458ce6-9644-43fd-958f-ca819182c9da"
CM034316.1	RepeatMasker	DNA/hAT-Ac	48381253	48381384	474	+	.	ID="RND-6_FAMILY-5264";Tend="1166";Tstart="1046";shortTE="F";uid="1b44751b-030f-4fe3-a8c4-51fbbe89182e"
CM034316.1	RepeatMasker	DNA/Ginger-1	91183729	91184551	1330	+	.	ID="RND-5_FAMILY-4248";Tend="2171";Tstart="1328";shortTE="F";uid="00179478-dcb1-448a-88c0-cc24b159c4cf"
CM034316.1	RepeatMasker	DNA/Maverick	40785328	40785463	901	+	.	ID="RND-5_FAMILY-43";Tend="7470";Tstart="7336";shortTE="F";uid="4771c648-1ca2-41b3-bbe4-bdaee2c77585"
CM034316.1	RepeatMasker	DNA/Ginger-1	37748576	37749646	7054	+	.	ID="RND-5_FAMILY-6062";Tend="1712";Tstart="650";shortTE="F";uid="1b3a44fb-bc54-428b-9ebc-5d4999c016cf"
CM034316.1	RepeatMasker	DNA/Ginger-1	66300427	66301223	6371	+	.	ID="RND-6_FAMILY-439";Tend="1686";Tstart="888";shortTE="F";uid="67dcd525-3185-4708-b994-0864138d56be"
CM034316.1	RepeatMasker	DNA/Ginger-1	47100450	47100697	570	+	.	ID="RND-4_FAMILY-586";Tend="2534";Tstart="2316";shortTE="F";uid="b578b1df-3e44-46d5-a11e-f1bae5265011"
CM034316.1	RepeatMasker	Retroposon?	9901816	9902040	901	+	.	ID="RND-6_FAMILY-21867";Tend="3739";Tstart="3589";shortTE="F";uid="752f35ce-b2be-4fa4-bba0-67256846f7fa"
CM034316.1	RepeatMasker	DNA	34558710	34559681	406	+	.	ID="RND-6_FAMILY-23559";TEgroup="ctg_1%7CRND-6_FAMILY-23559%7C1";Tend="871";Tstart="1";shortTE="T";uid="9ff8931b-4de5-45a8-93b7-4e8467d50403"
CM034316.1	RepeatMasker	Retroposon?	132183737	132184757	1128	+	.	ID="RND-6_FAMILY-13193";Tend="1980";Tstart="964";shortTE="F";uid="7ced60c4-8f1d-465b-96f6-51e5abe0920c"
CM034316.1	RepeatMasker	DNA/Ginger-1	94618542	94618993	3328	+	.	ID="RND-6_FAMILY-1577";Tend="1374";Tstart="912";shortTE="F";uid="0efe12c3-8fc5-4c9f-b65e-d2b667d87cea"
CM034316.1	RepeatMasker	Unknown	138152822	138153110	795	+	.	ID="RND-6_FAMILY-13844";Tend="3698";Tstart="3504";shortTE="F";uid="a5b56d4d-56e1-4cba-8e6b-f35b8171f387"
CM034316.1	RepeatMasker	Unknown	84615872	84616665	6027	+	.	ID="RND-1_FAMILY-113";Tend="1561";Tstart="771";shortTE="F";uid="6c589094-cdfd-4546-b290-c6c53aa11c9e"
CM034316.1	RepeatMasker	DNA	74228037	74228485	1753	+	.	ID="dna4-1_ap";Tend="738";Tstart="269";shortTE="F";uid="43013124-e933-4f85-bca3-49c3ddb096e0"
CM034316.1	RepeatMasker	Unknown	6786589	6786908	2001	+	.	ID="RND-1_FAMILY-274";Tend="1900";Tstart="1583";shortTE="F";uid="4e2a2432-121b-4018-a2eb-6ebaa5e09529"
CM034316.1	RepeatMasker	DNA/hAT-hAT19	102378483	102378685	951	+	.	ID="RND-4_FAMILY-510";Tend="1356";Tstart="1159";shortTE="F";uid="9077c557-a86f-488e-8f8d-3ecbe754c559"
CM034316.1	RepeatMasker	Retroposon?	7462800	7463354	2762	+	.	ID="RND-5_FAMILY-5173";Tend="2218";Tstart="1693";shortTE="F";uid="f882fa4c-7e5a-4060-b29d-2ef2d51f3027"
CM034316.1	RepeatMasker	Unknown	21246825	21247001	614	+	.	ID="RND-6_FAMILY-3382";Tend="981";Tstart="764";shortTE="F";uid="5aef5868-ba29-43b3-9ffd-c6406f8697dc"
CM034316.1	RepeatMasker	Unknown	52459498	52459948	2479	+	.	ID="RND-5_FAMILY-2217";Tend="1265";Tstart="810";shortTE="F";uid="f3369332-332e-4b2e-a4f4-132d9d2b20c2"
CM034316.1	RepeatMasker	DNA/Kolobok-E	35234034	35234335	1438	+	.	ID="RND-5_FAMILY-776";Tend="3256";Tstart="2956";shortTE="F";uid="df79c827-39d4-4d43-9568-7dc905123935"
CM034316.1	RepeatMasker	DNA/PiggyBac	96559191	96560445	1263	+	.	ID="piggybac-3_lmi";Tend="2703";Tstart="734";shortTE="F";uid="e5922b03-3c8f-4dc2-8e2f-f3cfc81e5547"
CM034316.1	RepeatMasker	DNA/hAT-hAT19	79163860	79164753	6410	+	.	ID="RND-6_FAMILY-8033";Tend="2684";Tstart="1782";shortTE="F";uid="39ed45dd-a5aa-4300-8375-020ed294a457"
CM034316.1	RepeatMasker	DNA/hAT-hAT19	4828713	4828856	584	+	.	ID="RND-5_FAMILY-6552";Tend="1264";Tstart="1133";shortTE="F";uid="02e47fb3-21fa-4ae8-bee3-683ffb1908d6"
CM034316.1	RepeatMasker	DNA/hAT-Charlie	133250226	133250460	994	+	.	ID="RND-6_FAMILY-17670";Tend="765";Tstart="520";shortTE="F";uid="1b40af13-0476-4858-a3ea-ad864aa1ff4b"
CM034316.1	RepeatMasker	DNA/hAT-Charlie	117358193	117358353	430	+	.	ID="RND-5_FAMILY-5683";Tend="1569";Tstart="1437";shortTE="F";uid="1c333e72-35ed-496b-bfbd-84b476ad94eb"
CM034316.1	RepeatMasker	DNA	30009834	30010242	1930	+	.	ID="TTAA3_AP";Tend="429";Tstart="1";shortTE="F";uid="b4682127-4116-4043-a1a6-b3407afeb831"
CM034316.1	RepeatMasker	DNA	12588064	12588340	1444	+	.	ID="ttaa3b_ap";Tend="291";Tstart="1";shortTE="F";uid="f6cde76d-bdfc-4507-bad5-9f32d5ca4c1a"
CM034316.1	RepeatMasker	Unknown	26840786	26840981	830	+	.	ID="RND-5_FAMILY-8240";Tend="1112";Tstart="907";shortTE="F";uid="c22230db-8d16-4e97-8ce1-6658f993f49d"
CM034316.1	RepeatMasker	DNA/Kolobok-E	130180228	130180367	675	+	.	ID="RND-5_FAMILY-3259";Tend="500";Tstart="364";shortTE="F";uid="ed50b936-2036-49c1-a8b4-921090954411"
CM034316.1	RepeatMasker	DNA/hAT	106510922	106511033	452	+	.	ID="RND-6_FAMILY-11203";Tend="2065";Tstart="1958";shortTE="F";uid="e99ed3c2-2ea4-4c89-a1e4-f94d3afe4b91"
CM034316.1	RepeatMasker	DNA/Ginger-1	75021461	75022960	10911	+	.	ID="RND-6_FAMILY-13191";Tend="2325";Tstart="838";shortTE="F";uid="d2a9f366-240c-4035-bcbf-4346ff34f5b9"
CM034316.1	RepeatMasker	DNA/Kolobok-E	4970126	4971259	7360	+	.	ID="RND-1_FAMILY-238";Tend="3674";Tstart="2476";shortTE="F";uid="5175dc7b-88d6-44d9-ac75-dcdea37d2631"
CM034316.1	RepeatMasker	DNA	75763624	75764035	2889	+	.	ID="RND-6_FAMILY-38762";Tend="1259";Tstart="818";shortTE="F";uid="f2d41e66-f77b-4382-92dd-0166360f1752"
CM034316.1	RepeatMasker	DNA/Ginger-1	57456479	57457833	8996	+	.	ID="RND-5_FAMILY-6062";Tend="2117";Tstart="741";shortTE="F";uid="11ab4735-755f-4e8e-8559-dd09767c1990"
CM034316.1	RepeatMasker	DNA/hAT-Tip100	90563806	90564046	445	+	.	ID="RND-6_FAMILY-847";Tend="1270";Tstart="1021";shortTE="F";uid="46ab4132-9770-41fa-bbfb-4694685fbf2c"
CM034316.1	RepeatMasker	Retroposon?	46086044	46086608	1675	+	.	ID="RND-6_FAMILY-10695";Tend="1852";Tstart="1232";shortTE="F";uid="afd3cf79-e6d4-4fd3-84e4-0b2b97c4b970"
CM034316.1	RepeatMasker	Unknown	134949814	134951803	3379	+	.	ID="RND-1_FAMILY-28";TEgroup="ctg_1%7CRND-1_FAMILY-28%7C16";Tend="3871";Tstart="1049";shortTE="F";uid="f93fcef4-dce1-496e-85f2-c658093f2795"
CM034316.1	RepeatMasker	DNA/Ginger-1	55875200	55875387	460	+	.	ID="RND-6_FAMILY-58578";Tend="408";Tstart="226";shortTE="F";uid="4aa8e9d8-3f28-43d2-8127-897f8b99f400"
CM034316.1	RepeatMasker	DNA/hAT-Tip100	38698458	38699074	3998	+	.	ID="RND-1_FAMILY-422";Tend="2122";Tstart="1475";shortTE="F";uid="519825b2-cd8b-4f98-9662-f95d137fd495"
CM034316.1	RepeatMasker	DNA/MULE-MuDR	145139967	145141240	2512	+	.	ID="RND-6_FAMILY-10822";Tend="1316";Tstart="37";shortTE="F";uid="1739bdba-1fb5-4688-8a17-4f032b6b83b5"
CM034316.1	RepeatMasker	DNA/Kolobok-E	78249845	78250183	634	+	.	ID="rnd-6_family-8088";Tend="775";Tstart="469";shortTE="F";uid="a0f43173-9258-452d-8640-5091eaa5efca"
CM034316.1	RepeatMasker	DNA/Kolobok-E	9757441	9758444	1930	+	.	ID="RND-6_FAMILY-5731";Tend="902";Tstart="148";shortTE="F";uid="034f888b-ad91-430c-9aaa-a3fea61e161d"
CM034316.1	RepeatMasker	LTR/Gypsy	141262802	141263183	1561	+	.	ID="RND-6_FAMILY-1592";Tend="1146";Tstart="710";shortTE="F";uid="f7dcf9dd-276b-4ac2-9611-38ebef416d9f"
CM034316.1	RepeatMasker	DNA/Maverick	147822652	147822787	689	+	.	ID="RND-5_FAMILY-1514";Tend="8020";Tstart="7885";shortTE="F";uid="fbf97b2f-dfc1-4534-b6d9-04444d9f78d8"
CM034316.1	RepeatMasker	RC/Helitron	77792900	77793248	568	+	.	ID="RND-4_FAMILY-166";TEgroup="ctg_1%7CRND-4_FAMILY-166%7C3";Tend="1486";Tstart="1329";shortTE="F";uid="0f4f438b-d7d7-4ad9-92c0-f566300c9dd1"
CM034316.1	RepeatMasker	LTR/Copia	77500411	77500584	1471	+	.	ID="RND-6_FAMILY-1727";Tend="2855";Tstart="2682";shortTE="F";uid="ea3aa98e-899a-4b4c-b350-75857a896b92"
CM034316.1	RepeatMasker	Retroposon?	27626913	27627030	952	+	.	ID="RND-6_FAMILY-3337";Tend="2103";Tstart="1986";shortTE="F";uid="4e61cf07-5810-42c5-9dad-3e78d351abdb"
CM034316.1	RepeatMasker	DNA/Academ-1	93673824	93674652	3551	+	.	ID="rnd-6_family-7620";Tend="1322";Tstart="401";shortTE="F";uid="74889415-d4e2-468f-94a7-9f3607cfc5e5"
CM034316.1	RepeatMasker	LTR/Gypsy	144742283	144743185	7503	+	.	ID="RND-1_FAMILY-93";Tend="2208";Tstart="1301";shortTE="F";uid="700abd04-6909-47bc-9bcb-0c1faaa6d8f5"
CM034316.1	RepeatMasker	Retroposon?	24859871	24861797	16648	+	.	ID="RND-6_FAMILY-591";Tend="1925";Tstart="1";shortTE="F";uid="dc1fa4c2-bb74-4be2-a6d8-1e217f21ebd4"
CM034316.1	RepeatMasker	DNA/Kolobok-E	78543703	78544072	580	+	.	ID="RND-5_FAMILY-1670";TEgroup="ctg_1%7CRND-5_FAMILY-1670%7C2";Tend="865";Tstart="664";shortTE="F";uid="66f12d41-048b-4a05-8a7a-71e9ae5850e1"
CM034316.1	RepeatMasker	RC/Helitron	18630581	18630753	795	+	.	ID="RND-5_FAMILY-874";Tend="1033";Tstart="874";shortTE="F";uid="5304adac-0503-4765-8427-21a2eb0265dd"
CM034316.1	RepeatMasker	DNA/hAT?	10403971	10404775	5680	+	.	ID="RND-6_FAMILY-889";Tend="1667";Tstart="845";shortTE="F";uid="e34e7f4d-cd04-41f7-81a8-b212acd231a1"
CM034316.1	RepeatMasker	Unknown	19106564	19106869	2261	+	.	ID="RND-2_FAMILY-76";Tend="1312";Tstart="981";shortTE="F";uid="a1f4196e-06e9-4d91-b486-9cd0f8f99f4c"
CM034316.1	RepeatMasker	DNA/hAT?	80759908	80760046	644	+	.	ID="RND-6_FAMILY-889";Tend="1427";Tstart="1279";shortTE="F";uid="c50338fa-6275-4303-b308-70fdf934b831"
CM034316.1	RepeatMasker	LINE/I-Jockey	90037918	90038222	494	+	.	ID="RND-6_FAMILY-5313";Tend="2604";Tstart="2328";shortTE="F";uid="dac71816-951c-4008-be85-e9fb5fb60117"
CM034316.1	RepeatMasker	Unknown	70710573	70711051	1279	+	.	ID="RND-5_FAMILY-1764";TEgroup="ctg_1%7CRND-5_FAMILY-1764%7C4";Tend="2765";Tstart="2191";shortTE="F";uid="404aff7c-f61f-4206-8b92-40e306c27695"
CM034316.1	RepeatMasker	DNA/Kolobok-E	108219255	108219420	649	+	.	ID="RND-6_FAMILY-9224";Tend="1129";Tstart="965";shortTE="F";uid="e1d5d862-d430-4449-8302-b6fc0484c0c4"
CM034316.1	RepeatMasker	Retroposon?	93342304	93342622	1480	+	.	ID="RND-6_FAMILY-27257";TEgroup="ctg_1%7CRND-6_FAMILY-27257%7C2";Tend="2122";Tstart="1632";shortTE="F";uid="5d41800b-a14b-4cbb-be40-9562e6c05961"
CM034316.1	RepeatMasker	DNA/hAT	32763129	32763635	3037	+	.	ID="RND-1_FAMILY-45";Tend="1417";Tstart="906";shortTE="F";uid="339ae71d-2bea-4a48-adc2-11e97e8fec3a"
CM034316.1	RepeatMasker	DNA/Maverick	145515685	145519774	18929	+	.	ID="rnd-6_family-5682";Tend="8871";Tstart="4515";shortTE="F";uid="78308bba-8761-4043-961e-ef2c0ea31db8"
CM034316.1	RepeatMasker	DNA/hAT	79904793	79904960	1006	+	.	ID="DNA8-35_AP";Tend="212";Tstart="30";shortTE="F";uid="079b89d5-818a-4ddb-9ee1-7fee934dbc37"
CM034316.1	RepeatMasker	DNA/hAT-hATm	112874551	112874994	645	+	.	ID="HAT-7_AP";Tend="2750";Tstart="2308";shortTE="F";uid="71c5f4b0-cf24-4ef5-88d7-00b141e7a2fe"
CM034316.1	RepeatMasker	LTR/Copia	111643091	111646077	8738	+	.	ID="RND-6_FAMILY-5734";TEgroup="ctg_1%7CRND-6_FAMILY-5734%7C15";Tend="5544";Tstart="1334";shortTE="F";uid="1187e5df-2d11-47f6-be13-6eb7f0006c26"
CM034316.1	RepeatMasker	DNA/hAT	19434619	19434930	1443	+	.	ID="RND-5_FAMILY-3353";Tend="595";Tstart="285";shortTE="F";uid="e66bf0b2-6573-428b-aed1-979e4e5b1ddc"
CM034316.1	RepeatMasker	DNA	101408196	101411046	7787	+	.	ID="RND-1_FAMILY-421";TEgroup="ctg_1%7CRND-1_FAMILY-421%7C9";Tend="3573";Tstart="1";shortTE="F";uid="4f2d00ae-06d6-4bd3-9919-0826634be0be"
CM034316.1	RepeatMasker	DNA/hAT?	101276092	101276247	490	+	.	ID="RND-6_FAMILY-1456";Tend="943";Tstart="787";shortTE="F";uid="20cc07c5-41ae-42c3-a775-dbdf5b5007db"
CM034316.1	RepeatMasker	Unknown	57857824	57858042	689	+	.	ID="RND-5_FAMILY-148";Tend="1708";Tstart="1507";shortTE="F";uid="eec03ab4-5fac-4231-a162-1a07a945ce1f"
CM034316.1	RepeatMasker	Retroposon?	43722308	43722564	700	+	.	ID="RND-6_FAMILY-3337";Tend="2220";Tstart="1994";shortTE="F";uid="2ab93446-540e-480b-bc62-add515cac59a"
CM034316.1	RepeatMasker	Unknown	108002827	108003371	1470	+	.	ID="RND-1_FAMILY-274";Tend="2849";Tstart="2224";shortTE="F";uid="af45cf43-d58d-4940-9417-058895f6ddc5"
CM034316.1	RepeatMasker	DNA/MULE-MuDR	49683211	49683393	569	+	.	ID="DNA8-110_AP";Tend="544";Tstart="363";shortTE="F";uid="e853e900-b0f4-4e43-8788-b8f157af792d"
CM034316.1	RepeatMasker	Unknown	25032250	25032419	463	+	.	ID="RND-1_FAMILY-178";Tend="1181";Tstart="1004";shortTE="F";uid="3f9bd603-0c18-43e9-93a1-211d833cd57c"
CM034316.1	RepeatMasker	DNA/hAT	18762190	18762761	4264	+	.	ID="RND-1_FAMILY-45";Tend="1431";Tstart="863";shortTE="F";uid="000ef181-d615-4017-98e4-60fa5694d3ed"
CM034316.1	RepeatMasker	LTR/Gypsy	115520641	115527145	50770	+	.	ID="RND-5_FAMILY-5090";Tend="6954";Tstart="586";shortTE="F";uid="3f5e88c4-2692-48f0-8801-e10d82eef006"
CM034316.1	RepeatMasker	Unknown	91029199	91029398	1637	+	.	ID="RND-6_FAMILY-6184";Tend="1574";Tstart="1374";shortTE="F";uid="42ccdd43-0ca1-4962-abdd-9130a7c32d7d"
CM034316.1	RepeatMasker	DNA/hAT-Tip100	95841809	95842297	2202	+	.	ID="RND-5_FAMILY-1749";Tend="1366";Tstart="861";shortTE="F";uid="ec4e8297-4688-45a8-a1df-90508d5bfd3b"
CM034316.1	RepeatMasker	DNA	103717139	103717786	1469	+	.	ID="RND-5_FAMILY-5610";Tend="2038";Tstart="1446";shortTE="F";uid="9ab62d44-a765-4934-9d88-59fda89c1e19"
CM034316.1	RepeatMasker	Satellite	56765593	56766330	2757	+	.	ID="RND-6_FAMILY-7777";TEgroup="ctg_1%7CRND-6_FAMILY-7777%7C3";Tend="1868";Tstart="980";shortTE="F";uid="666b2df7-57b0-4f94-a356-a83f3139c908"
CM034316.1	RepeatMasker	LINE/I-Jockey	10259975	10260554	512	+	.	ID="RND-6_FAMILY-4881";Tend="2041";Tstart="1458";shortTE="F";uid="aa4304e4-3c64-4129-aeba-8158932fedbb"
CM034316.1	RepeatMasker	Unknown	25488483	25488797	937	+	.	ID="RND-5_FAMILY-6983";Tend="1340";Tstart="987";shortTE="F";uid="96a9bafe-1601-4d66-986b-b99af0b0566d"
CM034316.1	RepeatMasker	DNA	66604867	66605070	1584	+	.	ID="TTAA12_AP";Tend="590";Tstart="388";shortTE="F";uid="00f43743-cc93-46fc-9c1e-4c22fea3b7ab"
CM034316.1	RepeatMasker	DNA/PIF-Harbinger	97836378	97836566	914	+	.	ID="HARB-1_AP";Tend="1369";Tstart="1172";shortTE="F";uid="0688758d-5b6d-46e6-906f-d294bca9e175"
CM034316.1	RepeatMasker	DNA/MULE-MuDR	64844678	64844839	404	+	.	ID="RND-1_FAMILY-54";Tend="4143";Tstart="3994";shortTE="F";uid="3101d062-59e0-454f-bc9b-da56f5bacd00"
CM034316.1	RepeatMasker	DNA/hAT	94977821	94978070	456	+	.	ID="DNA8-23_AP";Tend="206";Tstart="1";shortTE="F";uid="331b7e16-c8c0-4fdc-8cdc-c90dd0595747"
CM034316.1	RepeatMasker	Unknown	5188485	5188765	703	+	.	ID="RND-6_FAMILY-6763";Tend="1635";Tstart="1370";shortTE="F";uid="7249cf15-b902-4000-bb17-9b7039b72994"
CM034316.1	RepeatMasker	DNA	20289490	20289754	1022	+	.	ID="RND-4_FAMILY-804";Tend="3850";Tstart="3572";shortTE="F";uid="3fc1b1d9-1a3f-473e-b016-58a8443ba923"
CM034316.1	RepeatMasker	Retroposon?	116491322	116492457	4903	+	.	ID="RND-6_FAMILY-10695";Tend="2101";Tstart="886";shortTE="F";uid="30f6cf35-6627-4982-970c-af4ed3aa7afd"
CM034316.1	RepeatMasker	Retroposon?	138441374	138441793	1884	+	.	ID="RND-5_FAMILY-1463";Tend="860";Tstart="487";shortTE="F";uid="1847ea50-fb19-4f25-8476-2ecb574c1d68"
CM034316.1	RepeatMasker	RC/Helitron	60728429	60728638	1259	+	.	ID="RND-6_FAMILY-78";Tend="1276";Tstart="1066";shortTE="F";uid="228db883-4324-4a22-8a00-98201fff981c"
CM034316.1	RepeatMasker	Unknown	90672329	90672592	799	+	.	ID="RND-1_FAMILY-115";Tend="1237";Tstart="990";shortTE="F";uid="580f4719-2aad-4ae0-a043-eb84e1a85bd8"
CM034316.1	RepeatMasker	LTR/Gypsy	105354036	105361731	47971	+	.	ID="RND-6_FAMILY-6279";Tend="6367";Tstart="1";shortTE="F";uid="5b289808-12d7-40c8-a94b-f3beb2d9c2d4"
CM034316.1	RepeatMasker	DNA/hAT	46441874	46442361	3305	+	.	ID="DNA8-38_AP";Tend="486";Tstart="1";shortTE="F";uid="45c7b890-76b7-4013-9314-4b37b449e307"
CM034316.1	RepeatMasker	DNA	103457956	103458182	452	+	.	ID="RND-6_FAMILY-1863";Tend="1377";Tstart="1135";shortTE="F";uid="a9aba381-319e-44ee-96fb-12699d266058"
CM034316.1	RepeatMasker	Unknown	6978005	6978301	1373	+	.	ID="RND-6_FAMILY-110";Tend="1772";Tstart="1466";shortTE="F";uid="96a775b8-0df4-44f1-b12f-615085c1987e"
CM034316.1	RepeatMasker	DNA/hAT-Ac	16515029	16515446	2349	+	.	ID="RND-5_FAMILY-4411";Tend="1629";Tstart="1249";shortTE="F";uid="f49fee15-2315-43cb-8ad7-c88d8874d18a"
CM034316.1	RepeatMasker	Unknown	44091628	44091807	474	+	.	ID="RND-4_FAMILY-2256";Tend="1350";Tstart="1159";shortTE="F";uid="6268a993-eab5-48b4-8641-11481126138a"
CM034316.1	RepeatMasker	DNA/hAT	61472277	61472800	2906	+	.	ID="RND-1_FAMILY-45";Tend="1434";Tstart="852";shortTE="F";uid="72b6769d-235c-4fc0-879d-e086c5eff22b"
CM034316.1	RepeatMasker	DNA/Ginger-2	9019708	9022425	16952	+	.	ID="RND-6_FAMILY-12361";Tend="2502";Tstart="61";shortTE="F";uid="301445d1-ecb4-4634-b60c-80ee07001833"
CM034316.1	RepeatMasker	DNA/P	41531247	41531507	1337	+	.	ID="DNA8-26_AP";Tend="258";Tstart="1";shortTE="F";uid="977c9410-f3e0-4d49-bde6-5ab5dd04a486"
CM034316.1	RepeatMasker	Retroposon?	128142611	128142755	441	+	.	ID="RND-6_FAMILY-21528";Tend="1372";Tstart="1230";shortTE="F";uid="56ab9064-1630-4cf6-a733-1c8372d6c1eb"
CM034316.1	RepeatMasker	Unknown	147629228	147631912	17881	+	.	ID="RND-1_FAMILY-6";Tend="3946";Tstart="1183";shortTE="F";uid="56e65f0b-af3c-4bfd-ad0d-fc0966ea974d"
CM034316.1	RepeatMasker	DNA/Ginger-1	94432448	94433110	754	+	.	ID="rnd-6_family-3774";Tend="2227";Tstart="991";shortTE="F";uid="7e56d198-def9-4b40-b898-30b20d78871c"
CM034316.1	RepeatMasker	DNA	24340556	24341021	698	+	.	ID="TTAA3_AP";TEgroup="ctg_1%7CTTAA3_AP%7C3";Tend="429";Tstart="93";shortTE="F";uid="1b5e28a0-2535-4278-9cfd-c8b2a6aa2af7"
CM034316.1	RepeatMasker	LTR/Gypsy	91539076	91539328	767	+	.	ID="RND-6_FAMILY-2098";Tend="5900";Tstart="5651";shortTE="F";uid="99bf8a10-b672-4dae-91e9-35a274973e36"
CM034316.1	RepeatMasker	DNA	44343677	44343869	407	+	.	ID="RND-6_FAMILY-1863";Tend="1354";Tstart="1119";shortTE="F";uid="b384b2a2-a125-4939-9d9f-64c3c33d6e50"
CM034316.1	RepeatMasker	DNA	21408817	21409764	4175	+	.	ID="RND-6_FAMILY-9876";Tend="1724";Tstart="667";shortTE="F";uid="648b83bd-acfb-479c-945d-76afb0b3ed3d"
CM034316.1	RepeatMasker	Unknown	137368604	137369409	3481	+	.	ID="RND-1_FAMILY-28";Tend="2184";Tstart="1142";shortTE="F";uid="5368122e-a9f5-4266-8ca5-ba7181487d4f"
CM034316.1	RepeatMasker	Retroposon?	102292129	102292437	1252	+	.	ID="RND-6_FAMILY-10695";Tend="1394";Tstart="1077";shortTE="F";uid="6cc3b33d-4e57-4531-9cc4-ac34c12452a2"
CM034316.1	RepeatMasker	DNA/hAT-Charlie	22757852	22758102	1353	+	.	ID="DNA8-33_AP";Tend="328";Tstart="70";shortTE="F";uid="fe665309-c732-4047-98f4-1cc7fbe241d5"
CM034316.1	RepeatMasker	DNA/Ginger-1	19736427	19737463	6509	+	.	ID="RND-5_FAMILY-4248";Tend="2055";Tstart="1028";shortTE="F";uid="beb52ed2-42e8-4bde-b062-29c690123bdc"
CM034316.1	RepeatMasker	LTR/Gypsy	89446717	89447420	2492	+	.	ID="RND-6_FAMILY-16163";Tend="5405";Tstart="4690";shortTE="F";uid="70831523-3e1b-4817-a064-f2f4380d3f24"
CM034316.1	RepeatMasker	DNA/hAT	39425816	39426372	3607	+	.	ID="RND-1_FAMILY-45";Tend="1428";Tstart="854";shortTE="F";uid="ee24fa44-b518-4b61-914d-6dc8cfc53d40"
CM034316.1	RepeatMasker	DNA/hAT-hAT19	17214243	17214444	425	+	.	ID="RND-5_FAMILY-7214";Tend="1593";Tstart="1389";shortTE="F";uid="1c4a77d6-6374-4343-922d-ff90f98cc768"
CM034316.1	RepeatMasker	RC/Helitron	17684185	17684305	737	+	.	ID="RND-6_FAMILY-20164";Tend="812";Tstart="694";shortTE="F";uid="eb740100-4c30-4302-8c65-0ec06f585d69"
CM034316.1	RepeatMasker	DNA/Ginger-1	9248231	9248416	1349	+	.	ID="RND-6_FAMILY-439";Tend="985";Tstart="803";shortTE="F";uid="d9a34d1b-d127-4a68-a998-0cd2a2e0046d"
CM034316.1	RepeatMasker	DNA/hAT-Charlie	74317972	74318448	3662	+	.	ID="RND-5_FAMILY-6446";Tend="1498";Tstart="1012";shortTE="F";uid="2df55911-e048-40ab-84cb-f1c50047855a"
CM034316.1	RepeatMasker	DNA/hAT	39325048	39325330	1489	+	.	ID="RND-6_FAMILY-21807";Tend="960";Tstart="661";shortTE="F";uid="62aa0e17-9b33-424f-9934-356d1a8ae77f"
CM034316.1	RepeatMasker	DNA/Kolobok-E	65813788	65814014	614	+	.	ID="RND-5_FAMILY-680";Tend="1128";Tstart="929";shortTE="F";uid="3c7d2835-96e3-4c0d-939c-22015d178daa"
CM034316.1	RepeatMasker	DNA/MULE-MuDR	73353091	73353298	1415	+	.	ID="DNA8-28B_AP";Tend="209";Tstart="1";shortTE="F";uid="4cbf5b6e-1bd8-4522-9a0b-677de79c45de"
CM034316.1	RepeatMasker	DNA/hAT-Tip100	65654652	65655181	3299	+	.	ID="HAT-N16_AP";Tend="564";Tstart="1";shortTE="F";uid="c390e47f-8f86-4a05-95cb-974099167050"
CM034316.1	RepeatMasker	DNA/MULE-MuDR	12952656	12955365	18045	+	.	ID="RND-5_FAMILY-6543";Tend="3568";Tstart="954";shortTE="F";uid="48fb30cd-7ad2-4ea8-8878-fc7898e1e982"
CM034316.1	RepeatMasker	DNA	101928654	101928979	1468	+	.	ID="TTAA4B_AP";Tend="379";Tstart="52";shortTE="F";uid="da73ab8e-975f-4dd6-a767-60a0d74e9c60"
CM034316.1	RepeatMasker	LINE/I-Jockey	120696157	120696300	1038	+	.	ID="RND-5_FAMILY-4238";Tend="1425";Tstart="1281";shortTE="F";uid="e5881c1c-b2a7-48f1-9451-361fae8b099e"
CM034316.1	RepeatMasker	DNA/TcMar-Pogo	46950073	46950206	669	+	.	ID="RND-6_FAMILY-3912";Tend="1066";Tstart="941";shortTE="F";uid="b98de9d3-8ae5-4689-b8a7-42dd166aa2ba"
CM034316.1	RepeatMasker	Unknown	2649122	2649319	579	+	.	ID="RND-6_FAMILY-779";Tend="1762";Tstart="1607";shortTE="F";uid="b326eeb4-7c05-4090-adbb-81604dfa7836"
CM034316.1	RepeatMasker	DNA/Maverick	54842125	54842901	1696	+	.	ID="RND-6_FAMILY-5682";TEgroup="ctg_1%7CRND-6_FAMILY-5682%7C3";Tend="9590";Tstart="8368";shortTE="F";uid="afc4ac01-967b-48cc-a045-35cf0d49e937"
CM034316.1	RepeatMasker	DNA/hAT-Ac	44370190	44371054	5203	+	.	ID="DNA8-91B_AP";Tend="860";Tstart="1";shortTE="F";uid="6ab1b3cd-3d3c-4215-b1eb-bc4d4371537d"
CM034316.1	RepeatMasker	DNA/hAT-hAT19	59694246	59694346	550	+	.	ID="RND-6_FAMILY-6784";Tend="2274";Tstart="2172";shortTE="F";uid="c527e843-f663-4880-ad07-99de13c109b3"
CM034316.1	RepeatMasker	Unknown	41097305	41097504	1205	+	.	ID="RND-6_FAMILY-2131";Tend="1906";Tstart="1714";shortTE="F";uid="f62e25e2-d65e-49fc-854f-813e8eca04cd"
CM034316.1	RepeatMasker	LINE/CR1	134292090	134292533	471	+	.	ID="RND-6_FAMILY-8741";Tend="2206";Tstart="738";shortTE="F";uid="e4ff3556-8bb2-418b-ad0f-63410cb562b5"
CM034316.1	RepeatMasker	DNA	84880357	84880602	951	+	.	ID="RND-6_FAMILY-9876";Tend="2605";Tstart="2354";shortTE="F";uid="4442ec6f-e857-4125-8cff-1add1a0d369b"
CM034316.1	RepeatMasker	Unknown	30916629	30916788	1105	+	.	ID="RND-1_FAMILY-373";Tend="1056";Tstart="895";shortTE="F";uid="8205ee75-8b21-47f2-9378-da68126c7723"
CM034316.1	RepeatMasker	Unknown	114433464	114433624	430	+	.	ID="RND-1_FAMILY-274";Tend="1577";Tstart="1406";shortTE="F";uid="5f8f6a6c-266f-4bb2-bd58-466e4e6ccf2f"
CM034316.1	RepeatMasker	DNA/Maverick	150533558	150537651	31377	+	.	ID="RND-5_FAMILY-2766";Tend="5023";Tstart="931";shortTE="F";uid="6322b016-20fe-4efb-9b68-cdbe4b75b140"
CM034316.1	RepeatMasker	DNA/Kolobok-E	76417157	76418017	4503	+	.	ID="RND-4_FAMILY-674";Tend="1774";Tstart="906";shortTE="F";uid="7b7147d2-beaf-4bc9-af66-2a7b6ec9fa15"
CM034316.1	RepeatMasker	DNA/hAT	110132868	110132991	501	+	.	ID="RND-5_FAMILY-6413";Tend="1671";Tstart="1547";shortTE="F";uid="2b552a22-3579-447b-997f-9c34e397576c"
CM034316.1	RepeatMasker	DNA	28947082	28947261	560	+	.	ID="ttaa3b_ap";Tend="193";Tstart="22";shortTE="F";uid="4b0b26aa-f41b-4dc6-9042-5bee0f6e7c3f"
CM034316.1	RepeatMasker	DNA/Ginger-1	26110758	26111392	4741	+	.	ID="RND-5_FAMILY-6062";Tend="1535";Tstart="904";shortTE="F";uid="b1eda0e8-dfd2-4b1a-a66c-4a158c1f453f"
CM034316.1	RepeatMasker	Unknown	20971050	20971183	717	+	.	ID="RND-1_FAMILY-66";Tend="1091";Tstart="953";shortTE="F";uid="8c728a1f-94ed-4e57-98bb-1a135e1f444f"
CM034316.1	RepeatMasker	Unknown	2441629	2442008	1158	+	.	ID="RND-5_FAMILY-1163";Tend="1882";Tstart="1501";shortTE="F";uid="a491d7da-128a-4469-9674-eb41488153f4"
CM034316.1	RepeatMasker	DNA	112036055	112036452	1712	+	.	ID="RND-5_FAMILY-463";Tend="1312";Tstart="890";shortTE="F";uid="33d30031-5e6d-4c13-a759-7a5b3069f604"
CM034316.1	RepeatMasker	DNA/hAT-Tip100	12928540	12931405	21012	+	.	ID="RND-5_FAMILY-3150";Tend="3940";Tstart="880";shortTE="F";uid="32b5fe1e-9d57-4264-8988-b6dacfd70c49"
CM034316.1	RepeatMasker	DNA/hAT-Tip100	101994921	101995201	509	+	.	ID="RND-6_FAMILY-847";Tend="1220";Tstart="950";shortTE="F";uid="cba9da8a-ed42-4eb8-bd7d-21e762483f79"
CM034316.1	RepeatMasker	DNA/hAT-Tip100	10652551	10653222	4669	+	.	ID="RND-6_FAMILY-24765";Tend="2678";Tstart="2027";shortTE="F";uid="3fa07b5c-b1e3-4e77-a226-40a703f2c9b9"
CM034316.1	RepeatMasker	Unknown	43593576	43593741	1276	+	.	ID="RND-1_FAMILY-193";Tend="1106";Tstart="937";shortTE="F";uid="ae2e0eed-b31c-4a7f-993c-3cb543acdd7a"
CM034316.1	RepeatMasker	Retroposon?	110730614	110732364	10931	+	.	ID="SINE2-1_AP";Tend="1770";Tstart="1";shortTE="F";uid="a6cdb018-fc7c-46f3-83f4-554c50b46d4b"
CM034316.1	RepeatMasker	Unknown	147393878	147394312	2835	+	.	ID="RND-6_FAMILY-37864";TEgroup="ctg_1%7CRND-6_FAMILY-37864%7C4";Tend="1615";Tstart="1048";shortTE="F";uid="9b0f917d-08c3-4ab4-9e44-940ae4458767"
CM034316.1	RepeatMasker	DNA/hAT-hAT19	76364493	76365369	5780	+	.	ID="RND-6_FAMILY-8033";Tend="2685";Tstart="1782";shortTE="F";uid="473f6649-681e-493e-92d2-a7ce1de55546"
CM034316.1	RepeatMasker	LINE/L2	58401826	58402653	5800	+	.	ID="RND-1_FAMILY-489";Tend="1842";Tstart="992";shortTE="F";uid="44a7e250-dde9-4c4d-a0c1-f5d121977299"
CM034316.1	RepeatMasker	DNA	19156268	19156671	2668	+	.	ID="RND-6_FAMILY-4273";Tend="1603";Tstart="1166";shortTE="F";uid="199d6aec-4492-4a33-9468-d23d33f18710"
CM034316.1	RepeatMasker	DNA	22073367	22073613	493	+	.	ID="RND-6_FAMILY-2677";Tend="1801";Tstart="1539";shortTE="F";uid="615ded64-2249-4a15-a112-59f89b2653f6"
CM034316.1	RepeatMasker	DNA	107232465	107232941	827	+	.	ID="ttaa22_ap";Tend="422";Tstart="13";shortTE="F";uid="4cd23100-16f7-4bf7-94a7-0cbbdbee51a5"
CM034316.1	RepeatMasker	DNA/TcMar-Fot1	70972827	70972955	675	+	.	ID="RND-5_FAMILY-3559";Tend="2159";Tstart="2024";shortTE="F";uid="11bd7621-f233-4ab3-b851-da43cd0253fd"
CM034316.1	RepeatMasker	Unknown	18017879	18018006	420	+	.	ID="RND-6_FAMILY-2450";Tend="1302";Tstart="1182";shortTE="F";uid="6a526688-78bd-4b94-bda0-5dbbe0e4d0d2"
CM034316.1	RepeatMasker	DNA	68067379	68067495	1495	+	.	ID="TTAA25_AP";Tend="512";Tstart="5";shortTE="F";uid="22911671-375f-4ddb-80c8-75b9d9020d74"
CM034316.1	RepeatMasker	Retroposon?	11113820	11113953	704	+	.	ID="RND-1_FAMILY-300";Tend="1366";Tstart="1243";shortTE="F";uid="57a87d32-d87b-4efe-a3f3-b446ea73f614"
CM034316.1	RepeatMasker	DNA	116458962	116459496	3211	+	.	ID="TTAA18_AP";Tend="560";Tstart="1";shortTE="F";uid="3c76e972-9882-4c66-98bc-0f35ddd2988c"
CM034316.1	RepeatMasker	DNA/MULE-MuDR	32076354	32076510	472	+	.	ID="RND-4_FAMILY-125";Tend="991";Tstart="834";shortTE="F";uid="3b9a6a06-b20b-4453-8b27-9900441a8653"
CM034316.1	RepeatMasker	DNA/Ginger-1	56350909	56351335	645	+	.	ID="rnd-5_family-6062";TEgroup="ctg_1%7Crnd-5_family-6062%7C1";Tend="2095";Tstart="1267";shortTE="F";uid="0cb1030e-7f36-4e04-a9f0-bc37ad3c5c7d"
CM034316.1	RepeatMasker	DNA/hAT	100956951	100957487	3423	+	.	ID="RND-1_FAMILY-45";Tend="1428";Tstart="858";shortTE="F";uid="14996a08-d033-4de2-9a91-843f5344a1f7"
CM034316.1	RepeatMasker	Retroposon?	81218758	81219327	2303	+	.	ID="RND-6_FAMILY-11938";Tend="1532";Tstart="1000";shortTE="F";uid="42a1ae38-42e5-40cd-9b1d-2b061aa289ca"
CM034316.1	RepeatMasker	Unknown	27970918	27971095	976	+	.	ID="RND-1_FAMILY-420";Tend="1195";Tstart="990";shortTE="F";uid="b9695baa-4532-4fbf-a39c-01f7c36b4d34"
CM034316.1	RepeatMasker	DNA/Kolobok-E	102863988	102864141	417	+	.	ID="RND-6_FAMILY-21211";Tend="1640";Tstart="1465";shortTE="F";uid="1ecf6c09-8f77-4f76-bc9e-49f0bb0d9b54"
CM034316.1	RepeatMasker	DNA/Kolobok-E	144443486	144443665	1416	+	.	ID="RND-6_FAMILY-1722";Tend="704";Tstart="525";shortTE="F";uid="c1dd1647-956c-4074-be12-2f942ea88143"
CM034316.1	RepeatMasker	Unknown	77719254	77719586	799	+	.	ID="RND-6_FAMILY-35374";Tend="1311";Tstart="987";shortTE="F";uid="c4d25a77-d7b8-45bb-bf24-188a4c493f14"
CM034316.1	RepeatMasker	DNA/MULE-MuDR	68385914	68386016	422	+	.	ID="RND-6_FAMILY-9904";Tend="882";Tstart="789";shortTE="F";uid="d6aafcb4-0f9a-49e1-a395-8682424216e3"
CM034316.1	RepeatMasker	DNA/Kolobok-T2	96475440	96477087	6093	+	.	ID="KOLOBOK-3_AP";TEgroup="ctg_1%7CKOLOBOK-3_AP%7C2";Tend="4309";Tstart="1";shortTE="F";uid="d4c081aa-37de-4c00-a742-b8d1b5edffbf"
CM034316.1	RepeatMasker	DNA/hAT-hAT19	77677173	77677771	3416	+	.	ID="DNA8-45_AP";Tend="581";Tstart="1";shortTE="F";uid="c4c5bffc-dd7e-414e-b3d4-abd939f02ac0"
CM034316.1	RepeatMasker	LTR/Copia	25130677	25131316	4938	+	.	ID="RND-6_FAMILY-1727";Tend="3770";Tstart="3128";shortTE="F";uid="8b21f23a-6596-4542-8973-9a90eddbd093"
CM034316.1	RepeatMasker	DNA/hAT-hAT19	107637000	107637913	6057	+	.	ID="RND-6_FAMILY-8033";Tend="2709";Tstart="1766";shortTE="F";uid="7263d696-3ae1-4a48-bcd7-d3de077d8340"
CM034316.1	RepeatMasker	DNA	43537442	43537840	2932	+	.	ID="TTAA2_AP";Tend="399";Tstart="1";shortTE="F";uid="17966809-b5ef-440b-8b55-7f68cd4c0dea"
CM034316.1	RepeatMasker	DNA/hAT?	130009092	130009459	2570	+	.	ID="RND-6_FAMILY-1456";Tend="1845";Tstart="1448";shortTE="F";uid="2e905bb4-02c4-4d01-8278-a599752a804e"
CM034316.1	RepeatMasker	RC/Helitron	42834656	42834958	1763	+	.	ID="RND-1_FAMILY-182";Tend="1845";Tstart="1545";shortTE="F";uid="4ebfaf5c-0a55-48ff-9b3e-d9752346c22a"
CM034316.1	RepeatMasker	DNA/hAT-hAT19	53849107	53849369	793	+	.	ID="RND-4_FAMILY-3497";Tend="1078";Tstart="839";shortTE="F";uid="e6788e7b-ab0d-4922-8709-80dca22319a9"
CM034316.1	RepeatMasker	LTR/Gypsy	6965512	6965753	630	+	.	ID="RND-5_FAMILY-3183";TEgroup="ctg_1%7CRND-5_FAMILY-3183%7C2";Tend="1360";Tstart="1123";shortTE="T";uid="7fa13030-f422-4f4f-853a-3d50468ebad3"
CM034316.1	RepeatMasker	DNA/hAT-hAT19	141764979	141765173	568	+	.	ID="HAT-N2_AP";Tend="336";Tstart="138";shortTE="F";uid="6c0d2974-3024-4f12-b312-67eb8ce70b8f"
CM034316.1	RepeatMasker	DNA/hAT-hAT19	45690728	45690893	711	+	.	ID="RND-6_FAMILY-8033";Tend="1033";Tstart="823";shortTE="F";uid="3fd919e8-4d1a-41ba-a011-d016276a4764"
CM034316.1	RepeatMasker	DNA/TcMar-m44	27339470	27343788	26935	+	.	ID="rnd-1_family-492";Tend="3553";Tstart="1";shortTE="F";uid="295e0897-ed85-485b-982e-5b9c7532e0bb"
CM034316.1	RepeatMasker	Unknown	137425980	137426365	1289	+	.	ID="RND-6_FAMILY-4070";Tend="1015";Tstart="632";shortTE="F";uid="f4a96fcf-b786-4cf9-bcfb-f16df359e210"
CM034316.1	RepeatMasker	DNA	111146226	111146518	1093	+	.	ID="TTAA2D_AP";Tend="431";Tstart="108";shortTE="F";uid="d6967385-1284-409b-a8f1-6151f23f3b3d"
CM034316.1	RepeatMasker	LINE/R1	143728284	143733487	4606	+	.	ID="RND-5_FAMILY-41";TEgroup="ctg_1%7CRND-5_FAMILY-41%7C10";Tend="6507";Tstart="509";shortTE="F";uid="704fa4ae-c0c7-4ed4-87a7-5dbbdb212b20"
CM034316.1	RepeatMasker	DNA/Maverick	93794842	93795031	552	+	.	ID="RND-6_FAMILY-2855";Tend="1262";Tstart="1073";shortTE="F";uid="2cd30383-17c1-4e89-b951-463697be858f"
CM034316.1	RepeatMasker	DNA/hAT-Charlie	78560522	78561275	511	+	.	ID="RND-6_FAMILY-5354";Tend="1749";Tstart="987";shortTE="F";uid="424bf847-a8b8-4ee3-bfc5-cc3e71d8a8bd"
CM034316.1	RepeatMasker	DNA/MULE-MuDR	7349555	7349709	1093	+	.	ID="RND-5_FAMILY-6541";Tend="2872";Tstart="2717";shortTE="F";uid="7d150e6f-c717-467d-85e0-9f482fb62b34"
CM034316.1	RepeatMasker	Unknown	135821269	135905656	17567	+	.	ID="RND-2_FAMILY-169";Tend="5111";Tstart="2";shortTE="F";uid="b0a8eebd-491f-4d6a-8e02-21b2412381e3"
CM034316.1	RepeatMasker	DNA/Maverick	96852611	96852959	3697	+	.	ID="rnd-6_family-2289";Tend="308";Tstart="36";shortTE="F";uid="dfe1f818-cf41-423d-b864-22b9ffcbb7a8"
CM034316.1	RepeatMasker	DNA/hAT-Tip100	75182539	75182715	412	+	.	ID="DNA8-87_AP";Tend="402";Tstart="229";shortTE="F";uid="ac6e723f-ad0b-41a1-96c5-738b4724c915"
CM034316.1	RepeatMasker	DNA/hAT-hAT19	36372569	36373133	1340	+	.	ID="DNA8-82_AP";TEgroup="ctg_1%7CDNA8-82_AP%7C11";Tend="749";Tstart="1";shortTE="F";uid="589b6d75-0ddd-499d-b3ec-e3ec18179281"
CM034316.1	RepeatMasker	DNA	38251030	38251418	2763	+	.	ID="RND-6_FAMILY-437";Tend="2285";Tstart="1898";shortTE="F";uid="70ce8507-b56e-4203-81a0-601d5d5be984"
CM034316.1	RepeatMasker	LINE/RTE-BovB	32840636	32840959	1989	+	.	ID="RND-5_FAMILY-585";Tend="780";Tstart="428";shortTE="F";uid="e28ddfc8-ae5d-41a2-8828-51005b39fe30"
CM034316.1	RepeatMasker	Retroposon?	123167882	123169294	8552	+	.	ID="RND-6_FAMILY-13511";Tend="2102";Tstart="1";shortTE="F";uid="f1447ecb-6dfd-4031-bc48-901c4f7accb9"
CM034316.1	RepeatMasker	DNA/TcMar-m44	138107778	138109140	2896	+	.	ID="MARINER-3_AP";Tend="1849";Tstart="498";shortTE="F";uid="705a26d8-763c-4503-b521-fdba395a9b9e"
CM034316.1	RepeatMasker	DNA/Ginger-1	34962298	34962459	915	+	.	ID="RND-6_FAMILY-1577";Tend="1433";Tstart="1269";shortTE="F";uid="856fe1e1-ed11-4ec6-8b2c-a3fd8a648a8a"
CM034316.1	RepeatMasker	DNA/hAT-Pegasus	41942393	41942565	404	+	.	ID="RND-6_FAMILY-4382";Tend="1059";Tstart="886";shortTE="F";uid="8652105d-6577-49e2-86c7-3378355c420a"
CM034316.1	RepeatMasker	DNA/MULE-MuDR	34078917	34079442	2219	+	.	ID="RND-4_FAMILY-125";Tend="1374";Tstart="887";shortTE="F";uid="ce5ce00b-e30c-4bf2-88d9-c2c56e6c1431"
CM034316.1	RepeatMasker	Retroposon?	127513990	127515018	6717	+	.	ID="RND-6_FAMILY-10695";Tend="3133";Tstart="1183";shortTE="F";uid="b2fb78e7-f7f8-40d2-8f9a-741c3219910d"
CM034316.1	RepeatMasker	DNA/Kolobok-E	118984932	118985362	2576	+	.	ID="RND-4_FAMILY-674";Tend="1541";Tstart="1132";shortTE="F";uid="c025800f-05c7-4ff3-8ec8-415739fe673b"
CM034316.1	RepeatMasker	Unknown	126399442	126399599	640	+	.	ID="RND-6_FAMILY-9434";Tend="1223";Tstart="1053";shortTE="F";uid="c877fe18-7f84-4345-9d83-d29ac69da996"
CM034316.1	RepeatMasker	Retroposon?	119670721	119670823	655	+	.	ID="RND-5_FAMILY-6649";Tend="2787";Tstart="2592";shortTE="F";uid="ef44a879-fc05-4936-bec9-99682ab01856"
CM034316.1	RepeatMasker	DNA/Ginger-2	19020458	19020616	860	+	.	ID="RND-6_FAMILY-14493";Tend="579";Tstart="421";shortTE="F";uid="ee1e88af-b426-4df3-b336-4b18117b4d29"
CM034316.1	RepeatMasker	DNA/hAT-Ac	11095051	11095414	2268	+	.	ID="DNA8-54_AP";Tend="497";Tstart="135";shortTE="F";uid="e1eb391d-46c9-48a3-ba61-07f9d0b545c1"
CM034316.1	RepeatMasker	DNA/hAT	34910097	34910314	1248	+	.	ID="RND-6_FAMILY-4996";Tend="804";Tstart="577";shortTE="F";uid="ab05db77-2c5f-45e7-9ff5-d4b71e7b063b"
CM034316.1	RepeatMasker	DNA/Kolobok-E	67896921	67897951	1893	+	.	ID="KOLOBOKE-2_AP";Tend="2224";Tstart="1118";shortTE="F";uid="4b57d98d-edd1-4d2d-b2c7-91a700f7bc2b"
CM034316.1	RepeatMasker	Retroposon?	58434885	58435008	665	+	.	ID="RND-5_FAMILY-8570";Tend="713";Tstart="589";shortTE="F";uid="e6dd3bf3-5be0-4fc7-a952-b18eea3e20ae"
CM034316.1	RepeatMasker	LTR/Gypsy	78601949	78603037	702	+	.	ID="RND-6_FAMILY-13605";TEgroup="ctg_1%7CRND-6_FAMILY-13605%7C8";Tend="2645";Tstart="364";shortTE="F";uid="80a4adff-2bd4-478c-aef3-ed38623801fa"
CM034316.1	RepeatMasker	Retroposon?	19994050	19995804	10818	+	.	ID="SINE2-1_AP";Tend="3263";Tstart="1";shortTE="F";uid="5ef323d2-046f-479a-b0b1-b38b05165d90"
CM034316.1	RepeatMasker	Retroposon?	138446776	138447167	2450	+	.	ID="RND-5_FAMILY-1463";Tend="1664";Tstart="1280";shortTE="F";uid="bb1c19c2-c957-41e2-b137-e6cdbc7c2485"
CM034316.1	RepeatMasker	DNA/hAT-Tip100	70719107	70719212	619	+	.	ID="RND-5_FAMILY-4031";Tend="1135";Tstart="1026";shortTE="F";uid="585b6131-0cd0-4d63-b60a-55368da3d7ac"
CM034316.1	RepeatMasker	Unknown	26705240	26705411	609	+	.	ID="RND-1_FAMILY-17";Tend="1089";Tstart="922";shortTE="F";uid="58095061-d586-40e8-8532-edb99a025e52"
CM034316.1	RepeatMasker	DNA/hAT-Ac	32872372	32872726	789	+	.	ID="RND-6_FAMILY-482";Tend="1825";Tstart="1523";shortTE="F";uid="4d45f19e-992b-4e3c-9a05-963d9e8a4713"
CM034316.1	RepeatMasker	Unknown	123088649	123089066	533	+	.	ID="RND-6_FAMILY-17798";Tend="1722";Tstart="1361";shortTE="F";uid="a7210434-5de2-4d5f-9871-b822b9023241"
CM034316.1	RepeatMasker	DNA/hAT-Tip100	116234346	116234703	2205	+	.	ID="RND-6_FAMILY-1985";Tend="479";Tstart="176";shortTE="F";uid="114f187b-6677-4974-a0a9-b4d7924d66dd"
CM034316.1	RepeatMasker	LINE/L2	64806888	64807486	1531	+	.	ID="RND-6_FAMILY-455";Tend="1712";Tstart="1108";shortTE="F";uid="fc247939-a4aa-4ba1-8960-1741be54d81e"
CM034316.1	RepeatMasker	DNA/Kolobok-E	42407522	42407879	1823	+	.	ID="RND-6_FAMILY-4444";Tend="1331";Tstart="986";shortTE="F";uid="f49bb1ed-8857-4792-8312-2b5c00b95dff"
CM034316.1	RepeatMasker	DNA/hAT-hAT19	96452168	96452366	1044	+	.	ID="RND-6_FAMILY-5560";Tend="1702";Tstart="1503";shortTE="F";uid="32e9c718-6636-4fe5-8a28-6fd7df43b83f"
CM034316.1	RepeatMasker	DNA	48058816	48059074	1517	+	.	ID="RND-4_FAMILY-804";Tend="3270";Tstart="3015";shortTE="F";uid="51cf3e3c-4bb2-4cde-ac4e-ed403bb8262d"
CM034316.1	RepeatMasker	DNA/Ginger-1	88302420	88303133	938	+	.	ID="rnd-5_family-4248";Tend="1727";Tstart="939";shortTE="F";uid="0095224a-ec49-4b69-8e16-9cf16b1075ed"
CM034316.1	RepeatMasker	DNA/Ginger-1	58433010	58433761	2528	+	.	ID="rnd-6_family-1577";Tend="1414";Tstart="150";shortTE="F";uid="d0dc75fc-1b20-4beb-8d51-0d3ee9a9d1a1"
CM034316.1	RepeatMasker	DNA	29143923	29144116	1033	+	.	ID="TTAA3_AP";Tend="323";Tstart="128";shortTE="F";uid="ee752515-1a1f-42aa-bc82-46ed3b2a16ce"
CM034316.1	RepeatMasker	DNA/Kolobok-E	132122043	132122396	1267	+	.	ID="RND-6_FAMILY-27058";Tend="1742";Tstart="1410";shortTE="F";uid="fae0b46f-9a6f-49ca-95d1-fed087b765fc"
CM034316.1	RepeatMasker	LTR	22494127	22497837	27732	+	.	ID="RND-5_FAMILY-2391";Tend="5369";Tstart="1584";shortTE="F";uid="d6e493fa-1aaa-4e88-805b-deb184c06817"
CM034316.1	RepeatMasker	Unknown	5494274	5494508	1542	+	.	ID="RND-5_FAMILY-998";Tend="1360";Tstart="1142";shortTE="F";uid="3aedf2af-e19f-44cd-b66f-e24ba4f73980"
CM034316.1	RepeatMasker	DNA/hAT	27007305	27007484	987	+	.	ID="RND-4_FAMILY-18";Tend="1131";Tstart="961";shortTE="F";uid="201211a8-9aef-4f7d-bb89-551901d0daa4"
CM034316.1	RepeatMasker	Retroposon?	20358293	20358757	1928	+	.	ID="RND-6_FAMILY-13193";Tend="1262";Tstart="823";shortTE="F";uid="18ae4961-de4d-4cbd-8bf0-5c90f1caa2df"
CM034316.1	RepeatMasker	RC/Helitron	107365671	107366218	1752	+	.	ID="RND-1_FAMILY-329";Tend="1511";Tstart="870";shortTE="F";uid="3b53764a-ad6a-4928-b316-0c7a498f3719"
CM034316.1	RepeatMasker	DNA/hAT?	62241468	62241783	1003	+	.	ID="RND-6_FAMILY-889";Tend="1573";Tstart="1279";shortTE="F";uid="142da325-1a69-4157-b0b4-47b7f8ec549f"
CM034316.1	RepeatMasker	DNA/hAT-Tip100	103104158	103104292	498	+	.	ID="RND-5_FAMILY-6546";Tend="1007";Tstart="885";shortTE="F";uid="1b364f92-e0b2-4bc5-8547-53c1700674b3"
CM034316.1	RepeatMasker	DNA/TcMar-Tc1	137329400	137330045	3278	+	.	ID="rnd-6_family-499";Tend="2078";Tstart="929";shortTE="F";uid="08e0226a-7a9b-4d2a-ae1d-19e7d7993e73"
CM034316.1	RepeatMasker	DNA	128449117	128449415	662	+	.	ID="DNA-TTAA-1_AP";Tend="299";Tstart="1";shortTE="F";uid="bb0ee200-b4d6-451b-8f06-fb360cb18f79"
CM034316.1	RepeatMasker	DNA/hAT	33958774	33959252	3137	+	.	ID="RND-5_FAMILY-6413";Tend="1431";Tstart="949";shortTE="F";uid="bdd09745-e8e0-454e-88da-770eaddf1c1e"
CM034316.1	RepeatMasker	DNA/hAT-Tip100	101010837	101010955	434	+	.	ID="DNA8-63_AP";Tend="168";Tstart="1";shortTE="F";uid="6a031638-78e2-498f-848c-59cbef031e3b"
CM034316.1	RepeatMasker	DNA/hAT-hAT19	64943106	64943217	478	+	.	ID="RND-6_FAMILY-31280";Tend="509";Tstart="399";shortTE="F";uid="d548d05b-024d-4804-8457-639c037b26f7"
CM034316.1	RepeatMasker	Retroposon?	119394299	119394788	2382	+	.	ID="RND-6_FAMILY-10695";Tend="2122";Tstart="1633";shortTE="F";uid="80b61f64-6ba3-430a-86f9-ba4655897e4b"
CM034316.1	RepeatMasker	DNA/hAT-hAT19	39261869	39262496	553	+	.	ID="RND-6_FAMILY-7624";TEgroup="ctg_1%7CRND-6_FAMILY-7624%7C2";Tend="1682";Tstart="793";shortTE="F";uid="0f9c8d82-e791-4fee-b7ea-167e8d862857"
CM034316.1	RepeatMasker	LINE/I-Jockey	95797741	95797912	437	+	.	ID="RND-6_FAMILY-28705";Tend="496";Tstart="325";shortTE="F";uid="96258057-a2c7-44e5-bf1d-6c9e4e79cf09"
CM034316.1	RepeatMasker	Unknown	118896084	118896879	6079	+	.	ID="RND-5_FAMILY-998";Tend="1730";Tstart="937";shortTE="F";uid="bbb3efac-0cf0-4980-a0e5-fc38e565104d"
CM034316.1	RepeatMasker	DNA	65330357	65330840	2709	+	.	ID="RND-6_FAMILY-8478";Tend="1449";Tstart="919";shortTE="F";uid="25f7fb75-6b31-4988-b966-f96b16b6423c"
CM034316.1	RepeatMasker	DNA/hAT-hATm	114883904	114884187	872	+	.	ID="HAT-6_AP";Tend="291";Tstart="8";shortTE="F";uid="69a5c095-5399-4824-acce-a787a74b488f"
CM034316.1	RepeatMasker	Unknown	69935474	69935613	656	+	.	ID="RND-5_FAMILY-1276";Tend="835";Tstart="707";shortTE="F";uid="ae93508c-32cd-4afb-9d68-93d1da29144d"
CM034316.1	RepeatMasker	DNA/hAT-Ac	143055341	143055619	740	+	.	ID="RND-6_FAMILY-11020";Tend="448";Tstart="183";shortTE="F";uid="4946410b-2a8c-4760-9d56-5feb067fa5dd"
CM034316.1	RepeatMasker	DNA/hAT-hAT19	158657877	158659640	7341	+	.	ID="RND-6_FAMILY-6784";Tend="9229";Tstart="7508";shortTE="F";uid="376a76eb-ddd0-403e-9a90-d6a3d06ff20b"
CM034316.1	RepeatMasker	DNA/Kolobok-E	73377655	73377878	400	+	.	ID="RND-6_FAMILY-18550";Tend="668";Tstart="462";shortTE="F";uid="2b49bb71-3576-4b91-b3a2-468b2f8d3dde"
CM034316.1	RepeatMasker	LTR/Gypsy	36529009	36529184	1018	+	.	ID="RND-6_FAMILY-17754";Tend="911";Tstart="733";shortTE="F";uid="3952132a-86d7-491e-85bd-16d9b5c327b6"
CM034316.1	RepeatMasker	DNA/hAT-Tip100	80230192	80230366	573	+	.	ID="RND-6_FAMILY-5719";Tend="1738";Tstart="1569";shortTE="F";uid="2053b68a-a31a-4699-b07f-14eeccf8e77b"
CM034316.1	RepeatMasker	Retroposon?	10324614	10324736	517	+	.	ID="RND-6_FAMILY-20820";Tend="1213";Tstart="1091";shortTE="F";uid="ceb871f4-ee25-4415-8bba-e7ee4e637556"
CM034316.1	RepeatMasker	Unknown	55078101	55079086	7181	+	.	ID="RND-1_FAMILY-380";Tend="1836";Tstart="858";shortTE="F";uid="479a94bf-3e9b-4cca-8065-19b21d8f0768"
CM034316.1	RepeatMasker	Unknown	83455240	83455618	2665	+	.	ID="RND-5_FAMILY-3437";Tend="1534";Tstart="1132";shortTE="F";uid="5c46fe07-7630-4c13-8e3e-816153ffad85"
CM034316.1	RepeatMasker	Retroposon?	94439676	94439990	754	+	.	ID="SINE2-1_AP";Tend="1370";Tstart="1076";shortTE="F";uid="7df973ad-6d4c-46b1-86c9-ab1bee218e91"
CM034316.1	RepeatMasker	DNA/TcMar-Tc1	101305365	101305509	503	+	.	ID="MARINER-62_HSAL";Tend="506";Tstart="363";shortTE="F";uid="483dbcdd-ad34-443a-beda-62ccd05af149"
CM034316.1	RepeatMasker	DNA/hAT-Charlie	21476013	21476220	759	+	.	ID="RND-1_FAMILY-86";Tend="291";Tstart="93";shortTE="F";uid="d0987e3f-114d-4044-9708-9a0295aa1dea"
CM034316.1	RepeatMasker	DNA/hAT-Charlie	33041369	33041700	873	+	.	ID="RND-6_FAMILY-29124";Tend="1474";Tstart="1140";shortTE="F";uid="9dce8303-7671-4e50-83bc-a0f57a94d900"
CM034316.1	RepeatMasker	DNA/hAT-hAT19	15945238	15945360	858	+	.	ID="RND-6_FAMILY-13216";Tend="1441";Tstart="1320";shortTE="F";uid="54e7cd2a-0682-4b6a-958f-aeaa47112215"
CM034316.1	RepeatMasker	LINE/I-Jockey	48372132	48372660	4250	+	.	ID="RND-1_FAMILY-401";Tend="5036";Tstart="4497";shortTE="F";uid="3e011ae9-aff0-41d0-add1-3adbce2afc26"
CM034316.1	RepeatMasker	DNA/hAT-hAT19	74950337	74950535	1493	+	.	ID="DNA8-71_AP";Tend="212";Tstart="3";shortTE="F";uid="f1c01b59-a456-4d10-a6ef-1e2641e9a292"
CM034316.1	RepeatMasker	DNA/Ginger-1	125451595	125451756	734	+	.	ID="rnd-6_family-4572";Tend="2279";Tstart="2077";shortTE="F";uid="1ba2d565-4770-4704-b288-1e7458c36421"
CM034316.1	RepeatMasker	Unknown	51767022	51767462	2186	+	.	ID="RND-6_FAMILY-37864";Tend="2398";Tstart="1994";shortTE="F";uid="c1a9c9eb-43f9-494c-8ebd-6aad17b58aa5"
CM034316.1	RepeatMasker	DNA/Kolobok-E	73394946	73395490	1704	+	.	ID="KOLOBOKE-3_AP";Tend="2172";Tstart="1626";shortTE="F";uid="017416d1-5912-4a0e-8791-a37fe80513fd"
CM034316.1	RepeatMasker	Retroposon?	78312879	78313043	633	+	.	ID="RND-6_FAMILY-6210";Tend="1863";Tstart="1690";shortTE="F";uid="5916df4e-ff78-4a38-ae78-0f03f51f905f"
CM034316.1	RepeatMasker	DNA/hAT-Tip100	41928731	41928909	1128	+	.	ID="rnd-6_family-11757";Tend="1786";Tstart="1437";shortTE="F";uid="e6f8d356-4a42-41b9-9e88-3bd355dc43ad"
CM034316.1	RepeatMasker	LTR/Gypsy	114763696	114764829	9109	+	.	ID="RND-6_FAMILY-1592";Tend="6866";Tstart="5716";shortTE="F";uid="ea043825-c16a-4d9c-ada4-c18853196573"
CM034316.1	RepeatMasker	DNA	28567088	28568034	5326	+	.	ID="RND-5_FAMILY-3782";Tend="1712";Tstart="781";shortTE="F";uid="f912836e-abba-4027-84f6-49f5ccacabb4"
CM034316.1	RepeatMasker	Unknown	17705782	17706048	650	+	.	ID="RND-6_FAMILY-2450";Tend="1328";Tstart="1074";shortTE="F";uid="a60f9e5c-dd83-428a-8d99-1b2f588b240c"
CM034316.1	RepeatMasker	DNA/hAT-Tip100	65855947	65856642	1364	+	.	ID="HAT-N16_AP";TEgroup="ctg_1%7CHAT-N16_AP%7C17";Tend="615";Tstart="5";shortTE="F";uid="63b25451-401b-433b-898c-f5bbdb5c9673"
CM034316.1	RepeatMasker	DNA/hAT-hAT19	145229122	145229230	401	+	.	ID="RND-6_FAMILY-17734";Tend="1678";Tstart="1570";shortTE="F";uid="2890888f-0621-4605-a24f-ec10cc467af8"
CM034316.1	RepeatMasker	DNA/hAT-Tip100	126583002	126583352	427	+	.	ID="RND-6_FAMILY-23475";Tend="1398";Tstart="1130";shortTE="F";uid="51fd7d82-331d-4a5f-979c-6b3da7ef3059"
CM034316.1	RepeatMasker	Unknown	32115112	32115432	2737	+	.	ID="RND-2_FAMILY-76";Tend="1298";Tstart="979";shortTE="F";uid="e38ae387-a813-4095-9196-46b454a4889d"
CM034316.1	RepeatMasker	DNA	95059649	95059906	1432	+	.	ID="TTAA4B_AP";Tend="349";Tstart="91";shortTE="F";uid="f4e3546b-8ade-4357-aee2-a9ab84e9bbdc"
CM034316.1	RepeatMasker	Retroposon?	138230694	138230850	574	+	.	ID="SINE2-1_AP";Tend="1769";Tstart="1628";shortTE="F";uid="37a72e68-e0a1-4e3d-8d9e-a5eed3932010"
CM034316.1	RepeatMasker	DNA	76063772	76063919	1041	+	.	ID="TTAA3B_AP";Tend="436";Tstart="288";shortTE="F";uid="754360cc-8a8e-473a-b0c4-d48476818757"
CM034316.1	RepeatMasker	LTR/Gypsy	21206970	21208202	4921	+	.	ID="RND-6_FAMILY-20016";Tend="3789";Tstart="2624";shortTE="F";uid="d447b03a-e29b-400a-ab75-e8cadd2e0db8"
CM034316.1	RepeatMasker	DNA	51866640	51867175	3490	+	.	ID="RND-6_FAMILY-8478";Tend="1449";Tstart="930";shortTE="F";uid="ecc138fe-2462-4506-8d6e-e8f02e652784"
CM034316.1	RepeatMasker	Unknown	19370989	19371106	616	+	.	ID="RND-6_FAMILY-7408";Tend="394";Tstart="276";shortTE="F";uid="d6bfe240-c02f-47f7-aba7-210ad4f58c49"
CM034316.1	RepeatMasker	Unknown	76231063	76231503	1207	+	.	ID="RND-5_FAMILY-247";Tend="1304";Tstart="913";shortTE="F";uid="65e040a6-887c-4c2c-ab26-ea212b8e3990"
CM034316.1	RepeatMasker	Unknown	10460283	10460431	1064	+	.	ID="RND-6_FAMILY-13325";Tend="1834";Tstart="1686";shortTE="F";uid="3f85d33f-410c-41e8-9ff8-17b59f827e33"
CM034316.1	RepeatMasker	Retroposon?	28818674	28819593	4519	+	.	ID="RND-6_FAMILY-20292";Tend="2103";Tstart="1314";shortTE="F";uid="01a4f2e4-76c3-4870-8085-eed154d21a9c"
CM034316.1	RepeatMasker	DNA	106876748	106877234	2484	+	.	ID="ttaa2c_ap";Tend="423";Tstart="1";shortTE="F";uid="59bd7b92-ecef-4d93-8d9d-a4656545f14b"
CM034316.1	RepeatMasker	DNA/Kolobok-E	4672850	4673271	970	+	.	ID="RND-5_FAMILY-4371";Tend="7402";Tstart="7003";shortTE="F";uid="a9217180-4173-4b27-93cd-3f1c8283f3f0"
CM034316.1	RepeatMasker	Retroposon?	104340793	104341383	4400	+	.	ID="RND-6_FAMILY-10695";Tend="2105";Tstart="1506";shortTE="F";uid="b9926399-5060-44c6-8f5f-ef8bdc046595"
CM034316.1	RepeatMasker	Unknown	42402931	42403090	571	+	.	ID="RND-6_FAMILY-1524";Tend="1337";Tstart="1175";shortTE="F";uid="76780859-f2db-45d0-b705-dd0c13bbc58b"
CM034316.1	RepeatMasker	Retroposon?	104229029	104230416	4163	+	.	ID="RND-6_FAMILY-20820";Tend="2272";Tstart="855";shortTE="F";uid="92740db6-214e-4397-a763-1f276950b2ee"
CM034316.1	RepeatMasker	DNA	61276664	61276892	1076	+	.	ID="TTAA19_AP";Tend="515";Tstart="287";shortTE="F";uid="8dca44bb-5626-4560-aa13-35d6c39eaa2a"
CM034316.1	RepeatMasker	DNA/hAT-Tip100	109469063	109469405	1058	+	.	ID="RND-5_FAMILY-1393";Tend="2010";Tstart="1653";shortTE="F";uid="527df52c-28e3-4897-9ae1-12e7a3bea62a"
CM034316.1	RepeatMasker	Unknown	47357479	47357676	896	+	.	ID="RND-1_FAMILY-148";Tend="1097";Tstart="903";shortTE="F";uid="161ee489-bc5b-45aa-b280-bf51aba0a4a0"
CM034316.1	RepeatMasker	DNA/Ginger-1	18566206	18566336	471	+	.	ID="ginger1-2_ap";Tend="2979";Tstart="2850";shortTE="F";uid="009a92a0-6ec6-447c-87f3-2cee16f88161"
CM034316.1	RepeatMasker	DNA/hAT-Tip100	127631149	127631921	4514	+	.	ID="RND-1_FAMILY-230";Tend="1609";Tstart="922";shortTE="F";uid="37e82728-4b9e-4a9b-a225-c11ba52feaae"
CM034316.1	RepeatMasker	DNA	62906965	62907197	409	+	.	ID="RND-6_FAMILY-7036";Tend="728";Tstart="528";shortTE="F";uid="eb49e455-e4d8-435b-bbee-731779218d07"
CM034316.1	RepeatMasker	Unknown	92579907	92580066	759	+	.	ID="RND-5_FAMILY-8107";Tend="1642";Tstart="1472";shortTE="F";uid="f89f5a69-1ed0-4a08-907e-762ab217a687"
CM034316.1	RepeatMasker	DNA/hAT-hAT19	100689862	100690044	692	+	.	ID="rnd-6_family-8033";Tend="966";Tstart="749";shortTE="F";uid="9d386688-92e7-47e0-a0f6-7d15f845eee5"
CM034316.1	RepeatMasker	DNA	75100343	75100445	456	+	.	ID="ttaa2c_ap";Tend="259";Tstart="159";shortTE="F";uid="81a9f33c-d78a-4637-9a3e-fc21d890a10f"
CM034316.1	RepeatMasker	LTR/Gypsy	138170879	138172783	4936	+	.	ID="RND-5_FAMILY-5404";Tend="958";Tstart="35";shortTE="F";uid="5954e59d-8c93-4c03-8173-86e924a3d575"
CM034316.1	RepeatMasker	DNA/hAT-hAT19	158659641	158719900	80794	+	.	ID="rnd-6_family-30889";TEgroup="ctg_1%7Crnd-6_family-30889%7C1";Tend="9530";Tstart="1";shortTE="F";uid="0f712504-653d-4d13-8d7d-9cd267f849c7"
CM034316.1	RepeatMasker	DNA/hAT	110623957	110624132	1215	+	.	ID="RND-5_FAMILY-3353";Tend="2469";Tstart="2297";shortTE="F";uid="98c85918-6ccc-4a54-84b8-13a12274431c"
CM034316.1	RepeatMasker	Unknown	67335141	67335426	619	+	.	ID="RND-6_FAMILY-11639";Tend="1381";Tstart="1065";shortTE="F";uid="c14f38a1-4cbd-4100-8385-bd179b8f6b3f"
CM034316.1	RepeatMasker	DNA/TcMar-m44	100164777	100165080	1843	+	.	ID="MARINERN-2_AP";Tend="451";Tstart="150";shortTE="F";uid="d5893d1b-7bf6-4f47-aa82-726389c24f5a"
CM034316.1	RepeatMasker	Unknown	16810372	16810573	949	+	.	ID="RND-6_FAMILY-15573";Tend="789";Tstart="588";shortTE="F";uid="95840061-f729-4d5f-9ac5-46dee6f35dcc"
CM034316.1	RepeatMasker	DNA/Kolobok-E	38148794	38149249	2691	+	.	ID="RND-6_FAMILY-6479";Tend="1171";Tstart="751";shortTE="F";uid="4be4d5bb-0990-49ea-a149-d6a147464dde"
CM034316.1	RepeatMasker	DNA/hAT-Tip100	12355274	12355420	1006	+	.	ID="DNA8-100B_AP";Tend="449";Tstart="303";shortTE="F";uid="a79523dd-e1d6-4ff2-838e-fa7d029edde9"
CM034316.1	RepeatMasker	DNA/hAT-Charlie	113960681	113961209	2949	+	.	ID="HAT-N1_AP";Tend="561";Tstart="1";shortTE="F";uid="0016d7ce-8e2e-4bdb-9492-544f4371c063"
CM034316.1	RepeatMasker	Unknown	81442355	81442692	2890	+	.	ID="RND-2_FAMILY-76";Tend="1310";Tstart="973";shortTE="F";uid="13054583-e68a-42db-899e-43b9fd59a6d4"
CM034316.1	RepeatMasker	DNA/hAT-hAT19	44178205	44178406	527	+	.	ID="RND-6_FAMILY-8033";Tend="2664";Tstart="2471";shortTE="F";uid="23ac44cb-519c-447d-8bd4-c943d3ea0e44"
CM034316.1	RepeatMasker	DNA/Ginger-1	142306461	142307037	3449	+	.	ID="RND-5_FAMILY-6062";Tend="1280";Tstart="717";shortTE="F";uid="1621b5f8-1669-4721-b078-f599b9a0f5ec"
CM034316.1	RepeatMasker	LTR/Gypsy	111568647	111568900	1045	+	.	ID="RND-5_FAMILY-2207";Tend="1130";Tstart="884";shortTE="F";uid="dc621251-f86e-49a7-a86e-5fa4e1f7d8da"
CM034316.1	RepeatMasker	Retroposon?	5205245	5205590	1000	+	.	ID="RND-5_FAMILY-3118";Tend="1653";Tstart="1290";shortTE="F";uid="774a4495-8290-4ec0-8d84-b3731804a71b"
CM034316.1	RepeatMasker	Unknown	44335243	44335997	1933	+	.	ID="RND-5_FAMILY-3461";Tend="1684";Tstart="958";shortTE="F";uid="19649ce9-01e8-4ffd-9b4a-2e4430e1108d"
CM034316.1	RepeatMasker	DNA/hAT-Charlie	120569978	120570305	2053	+	.	ID="RND-6_FAMILY-674";Tend="708";Tstart="363";shortTE="F";uid="01e70c9f-34b6-4ec2-968d-3eaa22077539"
CM034316.1	RepeatMasker	Unknown	135192293	135216356	16789	+	.	ID="RND-2_FAMILY-169";Tend="2086";Tstart="3";shortTE="F";uid="385243a8-48bf-409a-bdf2-0742779d3c44"
CM034316.1	RepeatMasker	DNA/hAT-hAT19	35008012	35008168	413	+	.	ID="RND-6_FAMILY-5560";Tend="1667";Tstart="1519";shortTE="F";uid="88df77c9-f2cd-4754-add6-e889ef6b739a"
CM034316.1	RepeatMasker	DNA/Ginger-1	85649155	85649388	450	+	.	ID="RND-6_FAMILY-4572";Tend="2286";Tstart="2050";shortTE="F";uid="1d224716-c29e-4c13-9e5d-b7b2ca3dd49f"
CM034316.1	RepeatMasker	DNA/PIF-Harbinger	92902115	92902655	1189	+	.	ID="HARB-1_AP";Tend="559";Tstart="22";shortTE="F";uid="7492eb4e-de61-4918-b071-c5e78eaebd07"
CM034316.1	RepeatMasker	Retroposon?	30752742	30769215	80602	+	.	ID="RND-6_FAMILY-65244";Tend="9209";Tstart="1";shortTE="F";uid="e12ba51f-fe57-4146-9e13-820a1acbd6f3"
CM034316.1	RepeatMasker	LINE/R1	142539344	142539747	1740	+	.	ID="RND-5_FAMILY-41";Tend="5749";Tstart="5337";shortTE="F";uid="a4dd06f1-5af7-4731-b4d5-94d991f776e3"
CM034316.1	RepeatMasker	LTR/Gypsy	98216999	98218685	6489	+	.	ID="GYPSY2-I_AP";Tend="4474";Tstart="2795";shortTE="F";uid="1abb5aed-2623-4926-9527-cda5f813f015"
CM034316.1	RepeatMasker	DNA/TcMar-m44	11546838	11547199	2289	+	.	ID="RND-1_FAMILY-116";Tend="1031";Tstart="680";shortTE="F";uid="6f824564-1cf3-440a-aa09-cd780d5e4f46"
CM034316.1	RepeatMasker	DNA/hAT-Charlie	52350114	52350409	1208	+	.	ID="RND-5_FAMILY-270";Tend="1263";Tstart="966";shortTE="F";uid="5a2480fe-7d79-4f2f-9b5c-20f76a6da523"
CM034316.1	RepeatMasker	Unknown	38236281	38236485	556	+	.	ID="RND-6_FAMILY-58066";Tend="1157";Tstart="953";shortTE="F";uid="18adb480-474a-4286-84f1-a899fb24bff0"
CM034316.1	RepeatMasker	DNA/Kolobok-E	68726637	68727196	2012	+	.	ID="rnd-1_family-172";Tend="3884";Tstart="3215";shortTE="F";uid="76fd6919-616d-4600-993b-c7e684275038"
CM034316.1	RepeatMasker	DNA/hAT-Ac	30132603	30132751	1180	+	.	ID="dna8-91b_ap";Tend="860";Tstart="712";shortTE="F";uid="d3a0505b-dc6e-4238-a48c-fd585e1c67a3"
CM034316.1	RepeatMasker	DNA/Ginger-1	51453898	51454937	5578	+	.	ID="RND-6_FAMILY-3774";Tend="2056";Tstart="965";shortTE="F";uid="a24fd263-d8e7-433f-9905-919fd5a68e67"
CM034316.1	RepeatMasker	LINE/I-Jockey	140044581	140046087	1904	+	.	ID="RND-5_FAMILY-4238";Tend="1849";Tstart="68";shortTE="F";uid="7e262603-cf0d-4082-846f-1a173a872b1c"
CM034316.1	RepeatMasker	DNA/Kolobok-T2	87288266	87288612	2427	+	.	ID="RND-1_FAMILY-169";Tend="1379";Tstart="1037";shortTE="F";uid="87682bbf-3379-49ce-b3cd-1be7e6699af5"
CM034316.1	RepeatMasker	DNA/Kolobok-E	83115959	83116452	497	+	.	ID="RND-5_FAMILY-4371";Tend="1680";Tstart="1198";shortTE="F";uid="d7cb11d1-9692-4583-9c59-6636f2d87c06"
CM034316.1	RepeatMasker	Unknown	11207949	11208289	2455	+	.	ID="RND-1_FAMILY-65";Tend="1623";Tstart="1260";shortTE="F";uid="85a7d342-63c2-428e-9c78-bbd9a00d4125"
CM034316.1	RepeatMasker	DNA/Maverick	149338216	149340257	5576	+	.	ID="RND-6_FAMILY-2226";TEgroup="ctg_1%7CRND-6_FAMILY-2226%7C8";Tend="6064";Tstart="2259";shortTE="F";uid="eb416c23-ad0e-4963-b0b8-e1866830ec36"
CM034316.1	RepeatMasker	DNA	137435024	137435328	732	+	.	ID="DNAX-2_AP";Tend="296";Tstart="1";shortTE="F";uid="07b29c31-e495-4cdb-87dc-c056a53d835a"
CM034316.1	RepeatMasker	DNA/hAT-Tip100	41645914	41646054	418	+	.	ID="RND-6_FAMILY-5719";Tend="822";Tstart="682";shortTE="F";uid="f63f3a64-c8ed-4257-bd5f-2b2e908baf5f"
CM034316.1	RepeatMasker	DNA/hAT-Tip100	91260187	91262730	9441	+	.	ID="RND-5_FAMILY-1538";TEgroup="ctg_1%7CRND-5_FAMILY-1538%7C3";Tend="2380";Tstart="88";shortTE="F";uid="dc982639-5903-4801-9142-7daffe4ebb45"
CM034316.1	RepeatMasker	Unknown	128715465	128715912	453	+	.	ID="RND-5_FAMILY-247";Tend="1353";Tstart="920";shortTE="F";uid="c32af6e3-7667-4ef3-b1c2-00f80668ba22"
CM034316.1	RepeatMasker	Unknown	65283794	65284813	5226	+	.	ID="RND-6_FAMILY-4980";Tend="2062";Tstart="1131";shortTE="F";uid="b97a3862-1934-4bfa-998d-360bccebc7e6"
CM034316.1	RepeatMasker	DNA/Ginger-1	28292656	28293263	4494	+	.	ID="RND-6_FAMILY-3774";Tend="1476";Tstart="876";shortTE="F";uid="78c5fbf7-e546-4b50-8dfc-fabc7a218a55"
CM034316.1	RepeatMasker	Unknown	37351021	37352029	4811	+	.	ID="RND-6_FAMILY-779";Tend="1853";Tstart="803";shortTE="F";uid="0e80406f-711c-4046-a7bc-1ac8177ae248"
CM034316.1	RepeatMasker	RC/Helitron	150628718	150628941	1094	+	.	ID="RND-6_FAMILY-1092";Tend="2322";Tstart="2089";shortTE="F";uid="e2ec035c-d69d-4361-ad88-e1d0f2fa5bf2"
CM034316.1	RepeatMasker	DNA/Ginger-1	49787492	49787735	868	+	.	ID="rnd-6_family-58578";Tend="378";Tstart="211";shortTE="F";uid="dfda986b-8158-472a-937a-50be9e5efe28"
CM034316.1	RepeatMasker	DNA/Kolobok-E	6930648	6931006	2909	+	.	ID="RND-6_FAMILY-3814";Tend="1190";Tstart="831";shortTE="F";uid="b443e783-ea82-4050-9ba7-8b9f2173e27f"
CM034316.1	RepeatMasker	DNA/Kolobok-E	95572418	95572702	1031	+	.	ID="rnd-5_family-3451";Tend="2164";Tstart="1848";shortTE="F";uid="0ee1eb9b-960c-436a-b7d5-fac29694ca2f"
CM034316.1	RepeatMasker	LINE/L2	146130560	146130728	526	+	.	ID="RND-6_FAMILY-495";Tend="5881";Tstart="5722";shortTE="F";uid="08ca3367-c558-4a5f-bc37-20e739ea636d"
CM034316.1	RepeatMasker	DNA	10647280	10647708	1878	+	.	ID="RND-5_FAMILY-5139";Tend="2840";Tstart="2368";shortTE="F";uid="e75bca17-5d66-4e69-9952-2d954504012b"
CM034316.1	RepeatMasker	Unknown	42209985	42210248	701	+	.	ID="RND-5_FAMILY-380";Tend="1541";Tstart="1257";shortTE="F";uid="426f3ee5-cc31-4756-9312-5e441e818b24"
CM034316.1	RepeatMasker	Unknown	144749420	144749625	1155	+	.	ID="RND-1_FAMILY-330";Tend="3385";Tstart="3183";shortTE="F";uid="112532d4-f46c-4e58-9858-c67a88466f77"
CM034316.1	RepeatMasker	Unknown	105091093	105091486	1570	+	.	ID="RND-6_FAMILY-2812";Tend="3209";Tstart="2725";shortTE="F";uid="b21fe755-7477-4415-ba82-9be86fab3178"
CM034316.1	RepeatMasker	DNA/Kolobok-E	77563581	77564343	4406	+	.	ID="RND-6_FAMILY-19218";Tend="1581";Tstart="889";shortTE="F";uid="7af1cc95-0dc1-469f-85e0-b3e17a34a5e0"
CM034316.1	RepeatMasker	DNA/hAT-hATm	44270838	44271385	477	+	.	ID="HAT-4C_AP";TEgroup="ctg_1%7CHAT-4C_AP%7C2";Tend="4014";Tstart="1";shortTE="F";uid="c07e5d25-5689-4f7c-b1a0-10797e5fe1c9"
CM034316.1	RepeatMasker	Retroposon?	131712155	131715461	72724	+	.	ID="RND-6_FAMILY-6769";Tend="8427";Tstart="2700";shortTE="F";uid="b0925bd5-c50e-497a-873b-984cf8b68abd"
CM034316.1	RepeatMasker	DNA/Kolobok-E	70131416	70131906	640	+	.	ID="KOLOBOKE-3_AP";Tend="5285";Tstart="4801";shortTE="F";uid="4fba96c3-7dfa-49e6-968f-26965497f6f7"
CM034316.1	RepeatMasker	DNA/hAT-Ac	16824142	16824297	439	+	.	ID="RND-5_FAMILY-4411";Tend="1690";Tstart="1531";shortTE="F";uid="35a448a3-d1c3-41f9-84aa-fc4904cf46fd"
CM034316.1	RepeatMasker	DNA/PIF-Harbinger	94247891	94248439	805	+	.	ID="ISL2EU-7_CFL";Tend="2035";Tstart="1485";shortTE="F";uid="a558e6d3-77df-4e31-90f2-71437bdc0050"
CM034316.1	RepeatMasker	Unknown	119847610	119847989	1548	+	.	ID="RND-6_FAMILY-8782";Tend="1380";Tstart="998";shortTE="F";uid="54d43a9c-6522-4547-88e2-0f727b1ee4d2"
CM034316.1	RepeatMasker	DNA/hAT-Tip100	7044042	7044655	3533	+	.	ID="RND-6_FAMILY-252";Tend="1470";Tstart="884";shortTE="F";uid="b6399b92-836e-46a3-9301-d9a8af68196a"
CM034316.1	RepeatMasker	DNA/Ginger-1	139980473	139980756	650	+	.	ID="RND-6_FAMILY-9942";Tend="1006";Tstart="728";shortTE="F";uid="882d5e1a-34d2-4026-acee-028a1472d4e4"
CM034316.1	RepeatMasker	DNA/Kolobok-E	119007096	119007576	2138	+	.	ID="RND-6_FAMILY-4448";TEgroup="ctg_1%7CRND-6_FAMILY-4448%7C9";Tend="1798";Tstart="898";shortTE="F";uid="863cbc1b-a609-4400-bd07-c0079621ee2b"
CM034316.1	RepeatMasker	DNA/Ginger-1	44199811	44200506	2539	+	.	ID="RND-5_FAMILY-6062";TEgroup="ctg_1%7CRND-5_FAMILY-6062%7C23";Tend="2099";Tstart="649";shortTE="F";uid="8455fe74-d2dc-4bff-9e56-39e58bf3572a"
CM034316.1	RepeatMasker	Unknown	50833759	50833911	875	+	.	ID="RND-1_FAMILY-20";Tend="1065";Tstart="917";shortTE="F";uid="0906f96e-d49c-4a35-bdf5-e1113210cb44"
CM034316.1	RepeatMasker	Unknown	14041632	14042599	4060	+	.	ID="RND-5_FAMILY-83";TEgroup="ctg_1%7CRND-5_FAMILY-83%7C6";Tend="2247";Tstart="836";shortTE="F";uid="7aa8ab29-722d-46d8-84e1-945a7a3a5a8b"
CM034316.1	RepeatMasker	DNA/hAT-Tip100	95602387	95604034	14358	+	.	ID="RND-6_FAMILY-3495";Tend="1644";Tstart="1";shortTE="F";uid="8fc84ce9-0138-46fa-91c7-db1ed0e22bcb"
CM034316.1	RepeatMasker	DNA/hAT-Tip100	16388440	16388619	569	+	.	ID="RND-6_FAMILY-11757";Tend="1786";Tstart="1608";shortTE="F";uid="682010db-89bd-4596-888c-e52084dadc68"
CM034316.1	RepeatMasker	DNA/hAT-hAT19	82762215	82762788	750	+	.	ID="hat-1_rpr";Tend="1437";Tstart="556";shortTE="F";uid="499d0e16-034a-4bf2-8a94-f3ab7c95ccc9"
CM034316.1	RepeatMasker	DNA/hAT	35052582	35053263	2480	+	.	ID="RND-1_FAMILY-376";Tend="2689";Tstart="2089";shortTE="F";uid="325064d7-6f1c-4121-82b5-49ba6a17f7f0"
CM034316.1	RepeatMasker	DNA/Ginger-1	13266011	13266281	1964	+	.	ID="RND-5_FAMILY-6062";Tend="2098";Tstart="1843";shortTE="F";uid="723f10f4-1b8a-4e1b-a02e-3c59c70e9433"
CM034316.1	RepeatMasker	Unknown	66925662	66925955	2081	+	.	ID="RND-1_FAMILY-20";Tend="1209";Tstart="911";shortTE="F";uid="60b3fa34-8491-4a7f-a8d4-3bc19c76f520"
CM034316.1	RepeatMasker	RC/Helitron	70707624	70707900	596	+	.	ID="RND-6_FAMILY-1978";Tend="719";Tstart="443";shortTE="F";uid="e08a7cf9-c9f2-45c1-aad9-1d54c6cbce9b"
CM034316.1	RepeatMasker	DNA/Kolobok-E	112302011	112302443	1847	+	.	ID="koloboke-3_ap";Tend="2183";Tstart="1789";shortTE="F";uid="bc6f7f45-9116-4987-b829-e0f43ebad700"
CM034316.1	RepeatMasker	DNA/hAT-Tip100	69381573	69381930	2128	+	.	ID="DNA8-19_AP";Tend="373";Tstart="1";shortTE="F";uid="09680e4a-8a57-4cfb-8bad-ec6a2c466745"
CM034316.1	RepeatMasker	DNA/hAT	32750946	32751135	1163	+	.	ID="RND-1_FAMILY-45";Tend="1417";Tstart="1222";shortTE="F";uid="b097b2dc-7142-4242-85fa-589ec35a875f"
CM034316.1	RepeatMasker	Unknown	72040006	72040400	1073	+	.	ID="RND-1_FAMILY-322";Tend="1660";Tstart="1295";shortTE="F";uid="08ee3fdb-caec-4698-ba1d-7d5e58dcfe29"
CM034316.1	RepeatMasker	DNA/hAT-Tip100	9894088	9894923	3014	+	.	ID="RND-6_FAMILY-5719";Tend="2388";Tstart="1467";shortTE="F";uid="b3a0b3cb-05b5-4b59-9d1d-c91b0cf3df85"
CM034316.1	RepeatMasker	LTR/Gypsy	32542912	32549455	55211	+	.	ID="RND-1_FAMILY-255";Tend="8284";Tstart="1759";shortTE="F";uid="62431f81-4ee1-43a1-a8d0-69622ba4dcf0"
CM034316.1	RepeatMasker	Unknown	156017051	156027853	16691	+	.	ID="RND-2_FAMILY-169";Tend="5109";Tstart="3";shortTE="F";uid="69c849e7-b598-4719-ad2f-45c99088c23c"
CM034316.1	RepeatMasker	DNA/hAT-Tip100	130670299	130671006	5930	+	.	ID="RND-6_FAMILY-9147";Tend="2490";Tstart="1781";shortTE="F";uid="9befcc54-118c-49ab-86ac-06a820bc5c48"
CM034316.1	RepeatMasker	LTR/Copia	140148508	140148855	2997	+	.	ID="RND-6_FAMILY-1727";Tend="3031";Tstart="2682";shortTE="F";uid="c9d0fa77-fb89-4f3d-a026-31077e82f922"
CM034316.1	RepeatMasker	LINE/L2	105814150	105814340	1084	+	.	ID="RND-5_FAMILY-840";Tend="919";Tstart="734";shortTE="F";uid="9fff6898-2051-452d-90ec-1724da7dfffc"
CM034316.1	RepeatMasker	DNA/hAT	124715697	124715881	456	+	.	ID="RND-6_FAMILY-6678";Tend="560";Tstart="378";shortTE="F";uid="7dd6c1a0-15cd-4837-bed4-66365d055424"
CM034316.1	RepeatMasker	LINE/R1	158961699	158961997	553	+	.	ID="RND-6_FAMILY-24563";Tend="9667";Tstart="9402";shortTE="F";uid="44f6de3b-c523-4c75-9655-47091a55a5cb"
CM034316.1	RepeatMasker	DNA/Kolobok-E	69148880	69149046	556	+	.	ID="KOLOBOKE-3_AP";Tend="2200";Tstart="2039";shortTE="F";uid="51126173-bdb7-46cf-91a9-98a46469f3d5"
CM034316.1	RepeatMasker	RC/Helitron	79036214	79036546	516	+	.	ID="RND-1_FAMILY-73";Tend="1738";Tstart="1442";shortTE="F";uid="c275f2be-c8ee-4d0c-bacf-74dd26e50467"
CM034316.1	RepeatMasker	Unknown	35157468	35157614	818	+	.	ID="RND-6_FAMILY-10042";Tend="1804";Tstart="1520";shortTE="F";uid="61f814e4-38db-4ffb-8c60-f1ae4b7fbc4b"
CM034316.1	RepeatMasker	DNA/hAT-Tip100	107075500	107075626	720	+	.	ID="RND-5_FAMILY-1393";Tend="1174";Tstart="1049";shortTE="F";uid="0a5e9a74-ddaa-4daa-b8c7-f332edd3272a"
CM034316.1	RepeatMasker	DNA/Ginger-1	83322545	83322764	1150	+	.	ID="RND-5_FAMILY-6062";Tend="1833";Tstart="1610";shortTE="F";uid="6ca22421-e9db-45af-87a2-b2c65a0e4cc6"
CM034316.1	RepeatMasker	Unknown	27155578	27157488	8095	+	.	ID="RND-1_FAMILY-313";TEgroup="ctg_1%7CRND-1_FAMILY-313%7C1";Tend="1896";Tstart="17";shortTE="F";uid="908ba1f1-1113-45ff-83e3-56c378de03f5"
CM034316.1	RepeatMasker	LTR/Pao	129202818	129203302	2452	+	.	ID="RND-6_FAMILY-13218";Tend="1247";Tstart="818";shortTE="F";uid="184bd5af-fe4b-4d10-9118-541fbbc35bd6"
CM034316.1	RepeatMasker	DNA/Kolobok-T2	6956445	6956606	503	+	.	ID="RND-1_FAMILY-169";Tend="1712";Tstart="1553";shortTE="F";uid="4067ea0b-1172-4a25-a9ac-a463169cea86"
CM034316.1	RepeatMasker	DNA/hAT-Tip100	132740163	132740332	471	+	.	ID="RND-5_FAMILY-1507";Tend="1135";Tstart="966";shortTE="F";uid="2f5819f1-a8e8-4a7b-b45e-61d11e31d9d3"
CM034316.1	RepeatMasker	DNA	131445383	131445499	512	+	.	ID="RND-6_FAMILY-37489";Tend="1129";Tstart="1004";shortTE="F";uid="1f161c21-fa2e-4de8-8de0-bcc3ae737547"
CM034316.1	RepeatMasker	DNA/hAT-Tip100	103659181	103659300	513	+	.	ID="RND-6_FAMILY-6903";Tend="2587";Tstart="2473";shortTE="F";uid="568fa07d-43e4-4bc9-8cef-c160d5b0c053"
CM034316.1	RepeatMasker	DNA/Ginger-1	106929937	106930131	537	+	.	ID="RND-6_FAMILY-3774";Tend="2040";Tstart="1828";shortTE="F";uid="123bdbc9-797d-449f-a1ac-a84a318b9841"
CM034316.1	RepeatMasker	Retroposon	84006512	84006651	815	+	.	ID="RND-6_FAMILY-700";Tend="2244";Tstart="2108";shortTE="F";uid="17dbbe23-f067-46a2-9647-37d663614b44"
CM034316.1	RepeatMasker	DNA	24978449	24978563	607	+	.	ID="ttaa26b_ap";Tend="116";Tstart="1";shortTE="F";uid="856c01ad-a2fc-4214-9edf-cb68da9b2836"
CM034316.1	RepeatMasker	Retroposon?	35194164	35194995	4187	+	.	ID="RND-1_FAMILY-300";Tend="2310";Tstart="1520";shortTE="F";uid="2771c8b7-085a-4b15-b65b-d87d4527bafb"
CM034316.1	RepeatMasker	DNA/Ginger-1	138336068	138336644	2067	+	.	ID="RND-5_FAMILY-4248";Tend="1939";Tstart="1324";shortTE="F";uid="d8f8e1f7-e2bd-4198-83c2-a53c5a834ea1"
CM034316.1	RepeatMasker	DNA/hAT-hAT19	24000660	24003097	18246	+	.	ID="rnd-6_family-44396";Tend="2558";Tstart="15";shortTE="F";uid="ac245815-bcfb-4c6c-bc6e-c7d21ec74d0e"
CM034316.1	RepeatMasker	Unknown	27806692	27806887	484	+	.	ID="RND-6_FAMILY-21647";Tend="960";Tstart="764";shortTE="F";uid="250ed065-369d-447c-984c-896290d66656"
CM034316.1	RepeatMasker	Retroposon?	38742192	38742730	2218	+	.	ID="SINE2-1_AP";Tend="1535";Tstart="896";shortTE="F";uid="924b3e08-dbc8-4257-8832-112108bb4e83"
CM034316.1	RepeatMasker	DNA/Ginger-1	131406604	131407014	2473	+	.	ID="RND-5_FAMILY-6062";Tend="2100";Tstart="1670";shortTE="F";uid="933849eb-e0cc-4e3b-b2ed-e5eaf868ab21"
CM034316.1	RepeatMasker	Unknown	105857646	105857748	780	+	.	ID="RND-1_FAMILY-193";Tend="1104";Tstart="1001";shortTE="F";uid="af492c9e-54b0-4fca-9945-a8ade1e187ef"
CM034316.1	RepeatMasker	Unknown	8252531	8252758	1737	+	.	ID="RND-1_FAMILY-216";Tend="1098";Tstart="862";shortTE="F";uid="43d259f1-79ac-40ea-a2e0-f78ff692de69"
CM034316.1	RepeatMasker	DNA/Kolobok-E	129715489	129715627	423	+	.	ID="RND-6_FAMILY-1722";Tend="1722";Tstart="1597";shortTE="F";uid="a1c29f6c-4a51-4e82-909e-d89c62a24fb5"
CM034316.1	RepeatMasker	DNA	27560052	27560197	1869	+	.	ID="RND-6_FAMILY-3341";Tend="3301";Tstart="2938";shortTE="F";uid="c0df1288-c7b7-4d96-98fc-7a70f9fc0cb1"
CM034316.1	RepeatMasker	DNA/Ginger-1	97421661	97421770	937	+	.	ID="RND-6_FAMILY-58578";Tend="345";Tstart="236";shortTE="F";uid="e5b66adb-f078-46b7-bef4-68d8676a6b38"
CM034316.1	RepeatMasker	DNA/Ginger-1	115943672	115944201	3460	+	.	ID="RND-6_FAMILY-1577";Tend="1413";Tstart="897";shortTE="F";uid="e1439d4c-a927-40c7-854f-a8c9d39fcd0c"
CM034316.1	RepeatMasker	Unknown	46651401	46652015	3132	+	.	ID="RND-6_FAMILY-160";Tend="1457";Tstart="832";shortTE="F";uid="814eb5d6-acfd-4992-9d4f-bd6eb199769b"
CM034316.1	RepeatMasker	DNA	42886872	42887004	443	+	.	ID="RND-6_FAMILY-2684";Tend="2014";Tstart="1885";shortTE="F";uid="8051cf80-bc0a-41b3-a71b-6da78e08f2e8"
CM034316.1	RepeatMasker	DNA/Kolobok-E	100230195	100230410	743	+	.	ID="RND-6_FAMILY-4444";Tend="2242";Tstart="2050";shortTE="F";uid="ff82abaf-98f3-4977-93ba-bfafd07caad8"
CM034316.1	RepeatMasker	DNA/hAT-Tip100	115048852	115049143	1615	+	.	ID="hat-n16_ap";Tend="265";Tstart="1";shortTE="F";uid="f0569097-1427-4002-aebb-41c350490f13"
CM034316.1	RepeatMasker	DNA	125989025	125989229	426	+	.	ID="RND-6_FAMILY-12216";Tend="2196";Tstart="1981";shortTE="F";uid="e0414a96-cc8a-4b44-a4e3-0c5a9d02062b"
CM034316.1	RepeatMasker	Retroposon?	11194793	11195574	3060	+	.	ID="RND-1_FAMILY-170";Tend="2610";Tstart="1870";shortTE="F";uid="f6658631-9f68-42df-8901-a652e93f8ef2"
CM034316.1	RepeatMasker	DNA	98314040	98314296	1167	+	.	ID="RND-6_FAMILY-48655";Tend="1242";Tstart="979";shortTE="F";uid="066dcc9c-db2b-4a9d-810f-4a9f8f562856"
CM034316.1	RepeatMasker	LINE/R1	158985279	158989918	15428	+	.	ID="R1-1_AP";Tend="5868";Tstart="1310";shortTE="F";uid="253a0fcd-87c8-4074-8b4b-ddf9ea952b1f"
CM034316.1	RepeatMasker	DNA/Kolobok-E	74837205	74837429	731	+	.	ID="RND-6_FAMILY-19218";Tend="1127";Tstart="880";shortTE="F";uid="485d1d97-82e6-4c9c-ae9b-dfacf8d2f47d"
CM034316.1	RepeatMasker	LINE/CR1	46454029	46454323	1868	+	.	ID="RND-6_FAMILY-5505";Tend="2760";Tstart="2457";shortTE="F";uid="e86dc302-fe8f-416b-8e44-6afd9aa7513f"
CM034316.1	RepeatMasker	LTR/Gypsy	69952176	69952705	2110	+	.	ID="RND-1_FAMILY-270";Tend="2609";Tstart="2099";shortTE="F";uid="6e57568c-c740-41c8-a4fc-6951171089dd"
CM034316.1	RepeatMasker	DNA/PIF-Harbinger	68766489	68767237	2622	+	.	ID="HARB-1_AP";Tend="739";Tstart="1";shortTE="F";uid="5aaa6a4d-4119-44af-b12e-af84d6f85873"
CM034316.1	RepeatMasker	LTR/Pao	70752241	70754891	2430	+	.	ID="RND-1_FAMILY-431";TEgroup="ctg_1%7CRND-1_FAMILY-431%7C2";Tend="4874";Tstart="63";shortTE="F";uid="4d93764f-e45a-4996-85f5-d8caa77fc751"
CM034316.1	RepeatMasker	DNA/Ginger-1	129137724	129137955	1861	+	.	ID="RND-6_FAMILY-439";Tend="1885";Tstart="1653";shortTE="F";uid="5bf47716-ca9c-401d-a735-24127b465c46"
CM034316.1	RepeatMasker	DNA/hAT-Ac	68627842	68628655	4651	+	.	ID="RND-5_FAMILY-3991";Tend="1622";Tstart="832";shortTE="F";uid="24ea14e6-55cb-4efa-86aa-9c9df3225692"
CM034316.1	RepeatMasker	DNA	57163738	57164129	703	+	.	ID="DNA-TTAA-1_AP";Tend="403";Tstart="21";shortTE="F";uid="2e3f3ce2-7f41-4b84-ad83-f54a113ff793"
CM034316.1	RepeatMasker	Unknown	77698550	77698715	528	+	.	ID="RND-5_FAMILY-11790";Tend="1182";Tstart="1015";shortTE="F";uid="03f01c35-af8f-4bda-94c3-1bd11b73c57e"
CM034316.1	RepeatMasker	DNA/Ginger	117557627	117558462	6568	+	.	ID="RND-5_FAMILY-7453";Tend="1732";Tstart="902";shortTE="F";uid="123432fa-d8b9-4adb-8b50-75f8b750bf6b"
CM034316.1	RepeatMasker	DNA/Kolobok-E	81250132	81250318	1034	+	.	ID="RND-6_FAMILY-21211";Tend="1665";Tstart="1478";shortTE="F";uid="15dd9c6f-e3a4-4d15-8ba0-dd495071b439"
CM034316.1	RepeatMasker	DNA	42040571	42040692	643	+	.	ID="RND-6_FAMILY-3654";Tend="1065";Tstart="941";shortTE="F";uid="cc7b0178-8c36-401e-85b7-f5e78ee6a3f3"
CM034316.1	RepeatMasker	DNA/hAT-Ac	78351885	78352175	1553	+	.	ID="RND-6_FAMILY-1327";Tend="1695";Tstart="1379";shortTE="F";uid="eed8b27f-8d6b-4a05-8d89-e8711d9601b8"
CM034316.1	RepeatMasker	LINE/I	65950862	65951120	623	+	.	ID="RND-6_FAMILY-3470";Tend="1190";Tstart="963";shortTE="F";uid="49074263-2ab3-45fe-9136-0928f846f67f"
CM034316.1	RepeatMasker	DNA/P	99071589	99071812	1323	+	.	ID="DNA8-26_AP";Tend="261";Tstart="2";shortTE="F";uid="2c706034-87fc-4f95-9b89-7e0b63ce522d"
CM034316.1	RepeatMasker	DNA/hAT-Charlie	46302148	46302485	725	+	.	ID="dna8-86_ap";Tend="465";Tstart="237";shortTE="F";uid="8a68d3f4-463a-4ee2-b88f-7b8af114515c"
CM034316.1	RepeatMasker	DNA	16992037	16994310	12221	+	.	ID="RND-6_FAMILY-3815";Tend="1864";Tstart="1";shortTE="F";uid="3b003d8a-7d91-431f-9dfc-676061197fa7"
CM034316.1	RepeatMasker	DNA/MULE-MuDR	145567546	145568226	5455	+	.	ID="RND-6_FAMILY-9598";Tend="1683";Tstart="996";shortTE="F";uid="6e30ff33-ff4c-4fe6-acb2-d743129d08af"
CM034316.1	RepeatMasker	DNA/hAT-Ac	79340902	79341067	613	+	.	ID="DNA8-54_AP";Tend="588";Tstart="412";shortTE="F";uid="04190bb7-161a-4e97-8af9-af8cc52a8ff2"
CM034316.1	RepeatMasker	Unknown	56518326	56518470	1171	+	.	ID="RND-6_FAMILY-28736";Tend="1283";Tstart="1142";shortTE="F";uid="b3ffbf00-c775-4f21-bf12-d1bf6aa871bf"
CM034316.1	RepeatMasker	Unknown	5340772	5340955	1532	+	.	ID="RND-5_FAMILY-3437";Tend="1164";Tstart="976";shortTE="F";uid="eb1c603d-4c9f-459e-af77-d231e23893a6"
CM034316.1	RepeatMasker	DNA/Maverick	21732648	21732810	1643	+	.	ID="RND-6_FAMILY-28991";Tend="535";Tstart="333";shortTE="F";uid="9d45b04a-7c38-4253-98e2-14f0c5eca868"
CM034316.1	RepeatMasker	DNA/hAT	36083589	36084219	4466	+	.	ID="RND-1_FAMILY-45";Tend="1428";Tstart="801";shortTE="F";uid="264c1484-a0cf-4bdb-ad67-de3772dcc523"
CM034316.1	RepeatMasker	DNA/Maverick	37565050	37565481	652	+	.	ID="rnd-6_family-1729";Tend="3889";Tstart="3674";shortTE="F";uid="53797bde-2337-4b07-b766-5c097ac340d0"
CM034316.1	RepeatMasker	LINE/R1	44263820	44263993	477	+	.	ID="RND-1_FAMILY-110";Tend="1102";Tstart="932";shortTE="F";uid="72bb3149-109c-43ae-8b28-a845f0896fc3"
CM034316.1	RepeatMasker	DNA/Kolobok-T2	903991	904450	679	+	.	ID="KOLOBOK-3_AP";Tend="1169";Tstart="677";shortTE="F";uid="ed80ed14-f923-4cd0-b27d-2591432e1b94"
CM034316.1	RepeatMasker	DNA	23361203	23361688	1549	+	.	ID="dna4-3_ap";Tend="476";Tstart="3";shortTE="F";uid="b133c640-e1ea-4046-9525-30e951e314ae"
CM034316.1	RepeatMasker	Retroposon?	80845983	80846364	845	+	.	ID="RND-6_FAMILY-15339";Tend="771";Tstart="396";shortTE="F";uid="3537b4e7-eb6e-4351-8869-86d8e216680e"
CM034316.1	RepeatMasker	DNA/Kolobok-T2	73448536	73448792	674	+	.	ID="KOLOBOK-2_AP";Tend="292";Tstart="26";shortTE="F";uid="dc958f26-6a3f-49b4-a635-9ce1a6a78cb7"
CM034316.1	RepeatMasker	DNA/hAT-Tip100	99798936	99799169	544	+	.	ID="hat-13_lmi";Tend="6540";Tstart="6344";shortTE="F";uid="06dbeb6a-3007-4623-b052-772309829a7e"
CM034316.1	RepeatMasker	LINE/CR1	36959238	36959427	1384	+	.	ID="RND-5_FAMILY-91";Tend="1336";Tstart="1147";shortTE="F";uid="72535744-6be4-463a-be4a-e88e825d339b"
CM034316.1	RepeatMasker	Unknown	82997156	82999872	23428	+	.	ID="RND-1_FAMILY-274";Tend="3559";Tstart="822";shortTE="F";uid="e2d732a7-461c-465d-b304-a08d36cdc821"
CM034316.1	RepeatMasker	Unknown	92159591	92159749	742	+	.	ID="RND-5_FAMILY-5484";Tend="1114";Tstart="959";shortTE="F";uid="b7844899-56ac-49e3-8d55-1bb1b53c2013"
CM034316.1	RepeatMasker	DNA/hAT-Tip100	105250312	105251684	6941	+	.	ID="RND-6_FAMILY-847";Tend="2087";Tstart="829";shortTE="F";uid="8f82979e-a1ed-4428-b7c8-edc3c3cbf507"
CM034316.1	RepeatMasker	LTR/Pao	3472303	3472990	5883	+	.	ID="RND-6_FAMILY-1993";Tend="1599";Tstart="911";shortTE="F";uid="b2d496c8-b0d3-4ee9-801e-e14678d970c7"
CM034316.1	RepeatMasker	DNA/hAT-Tip100	9762586	9765284	4592	+	.	ID="RND-6_FAMILY-5719";TEgroup="ctg_1%7CRND-6_FAMILY-5719%7C4";Tend="2391";Tstart="923";shortTE="F";uid="ccc2c3a0-0436-4404-914d-48d0125d609b"
CM034316.1	RepeatMasker	DNA/hAT-Charlie	29186314	29186456	626	+	.	ID="RND-5_FAMILY-270";Tend="1412";Tstart="1262";shortTE="F";uid="22aa9f96-0868-4607-9204-647c1f176f88"
CM034316.1	RepeatMasker	DNA/Ginger-1	26997018	26998007	7529	+	.	ID="rnd-6_family-3774";Tend="1828";Tstart="633";shortTE="F";uid="f8080c2d-8f0f-46b0-a178-f04ab63b0d37"
CM034316.1	RepeatMasker	DNA/Kolobok-E	6923489	6923837	1281	+	.	ID="RND-6_FAMILY-675";Tend="1576";Tstart="1223";shortTE="F";uid="37694e36-841d-446a-b0aa-9f1b372de745"
CM034316.1	RepeatMasker	DNA/hAT?	33471469	33471739	1652	+	.	ID="RND-3_FAMILY-442";Tend="1618";Tstart="1312";shortTE="F";uid="cc88826e-cba6-4ad9-8aef-23a23f1553d0"
CM034316.1	RepeatMasker	LINE/L2	29509240	29509611	1112	+	.	ID="RND-6_FAMILY-21363";Tend="962";Tstart="619";shortTE="F";uid="7103a6b3-a51b-4f8b-bd98-083d65e29f60"
CM034316.1	RepeatMasker	Unknown	108291405	108291583	963	+	.	ID="RND-5_FAMILY-3109";Tend="1648";Tstart="1478";shortTE="F";uid="0dda6e05-4ab0-48f9-ae8e-dcfd614478e5"
CM034316.1	RepeatMasker	DNA	125333137	125333551	3262	+	.	ID="TTAA6_AP";Tend="431";Tstart="1";shortTE="F";uid="9ba26ffe-66de-4884-9f23-6869da19fd26"
CM034316.1	RepeatMasker	DNA/Ginger-1	11187222	11187538	689	+	.	ID="RND-6_FAMILY-8806";Tend="1123";Tstart="852";shortTE="F";uid="fb89de18-0ff3-4d6b-93d9-b63e35626f71"
CM034316.1	RepeatMasker	LTR/Gypsy	135813309	135821274	67354	+	.	ID="RND-6_FAMILY-18225";Tend="7825";Tstart="1";shortTE="F";uid="f672bead-6461-42d8-8d74-6dbb0ec33d72"
CM034316.1	RepeatMasker	Retroposon?	21456836	21457016	505	+	.	ID="RND-6_FAMILY-3338";Tend="3382";Tstart="3226";shortTE="F";uid="ba79f5dd-85af-4003-8338-3fdab1a56163"
CM034316.1	RepeatMasker	Unknown	74087704	74087977	1740	+	.	ID="RND-6_FAMILY-28878";Tend="1631";Tstart="1364";shortTE="F";uid="c3daf7e5-611a-45f8-b9aa-8c845dee53ed"
CM034316.1	RepeatMasker	Unknown	19896934	19897132	968	+	.	ID="RND-6_FAMILY-9055";Tend="1122";Tstart="944";shortTE="F";uid="a62b6a2e-2276-44b5-8893-e1bc1936ece2"
CM034316.1	RepeatMasker	DNA/hAT	105202062	105202767	5564	+	.	ID="RND-5_FAMILY-3353";Tend="1523";Tstart="814";shortTE="F";uid="60f48ae6-12fc-456a-bc25-eb4a80fd1fcd"
CM034316.1	RepeatMasker	Unknown	119977324	119979176	1390	+	.	ID="RND-1_FAMILY-136";TEgroup="ctg_1%7CRND-1_FAMILY-136%7C6";Tend="1838";Tstart="233";shortTE="F";uid="b1978651-9672-48d1-8e0a-dd5830ff051d"
CM034316.1	RepeatMasker	DNA	125728926	125729365	2871	+	.	ID="RND-5_FAMILY-463";Tend="1332";Tstart="889";shortTE="F";uid="837ea8cb-b357-4d3d-9af3-db90ff03ff81"
CM034316.1	RepeatMasker	DNA/hAT	108519060	108519207	963	+	.	ID="RND-4_FAMILY-18";Tend="1201";Tstart="1052";shortTE="F";uid="1cd3c23a-f55b-4e5e-ab39-c57ee1f54947"
CM034316.1	RepeatMasker	RC/Helitron	125790207	125790350	629	+	.	ID="RND-6_FAMILY-806";Tend="1027";Tstart="889";shortTE="F";uid="0298e9f3-456e-4ecb-80c2-5210808fa55c"
CM034316.1	RepeatMasker	Unknown	115211372	115211714	906	+	.	ID="RND-6_FAMILY-6184";Tend="1164";Tstart="795";shortTE="F";uid="ab87ec9f-3a16-4c9d-a8fa-3b27063f54c5"
CM034316.1	RepeatMasker	DNA	137414100	137414365	722	+	.	ID="RND-6_FAMILY-3815";Tend="1460";Tstart="1101";shortTE="F";uid="2f6a6270-e6e2-48b7-98cd-12deea0bfd75"
CM034316.1	RepeatMasker	LTR/Gypsy	110563288	110564639	11217	+	.	ID="RND-5_FAMILY-4253";Tend="8763";Tstart="7422";shortTE="F";uid="5613c800-27ff-468d-80b5-2543658b72ad"
CM034316.1	RepeatMasker	DNA/Kolobok-E	87512141	87512312	519	+	.	ID="RND-5_FAMILY-1670";Tend="2273";Tstart="2063";shortTE="F";uid="4da28c97-c01a-4dda-b9e5-57067c207e46"
CM034316.1	RepeatMasker	DNA/PIF-Harbinger	116217793	116217988	755	+	.	ID="HARBINGER-2_LMI";Tend="1813";Tstart="1617";shortTE="F";uid="eebc5326-762e-40f1-804f-2c11f0cd8a37"
CM034316.1	RepeatMasker	DNA/hAT-Ac	16809319	16809705	1002	+	.	ID="DNA8-99_AP";Tend="377";Tstart="2";shortTE="F";uid="eb33a652-08c0-4a09-acd0-e73e9f30951f"
CM034316.1	RepeatMasker	RC/Helitron	9809935	9810279	421	+	.	ID="HELITRON2_AG";Tend="1765";Tstart="1430";shortTE="F";uid="cb7abb58-6066-4428-8f4c-bb0480e0cb96"
CM034316.1	RepeatMasker	RC/Helitron	75661418	75662007	2424	+	.	ID="RND-4_FAMILY-375";Tend="3298";Tstart="2717";shortTE="F";uid="6a11391f-9fbc-45f7-bb17-e10872f2d1b2"
CM034316.1	RepeatMasker	DNA/Kolobok-E	118425717	118426236	3078	+	.	ID="RND-6_FAMILY-13779";Tend="4693";Tstart="4182";shortTE="F";uid="fd29fb11-01e1-46eb-91f4-9c735966405b"
CM034316.1	RepeatMasker	DNA	64068434	64068942	1728	+	.	ID="RND-6_FAMILY-9403";Tend="2470";Tstart="1993";shortTE="F";uid="d712d83a-05a1-4080-9bb1-f50b38982478"
CM034316.1	RepeatMasker	DNA/PiggyBac	54600245	54600846	746	+	.	ID="PIGGYBAC-2_HMEL";Tend="1503";Tstart="899";shortTE="F";uid="bd7b96b7-5883-4906-8aad-9b9af4a663a4"
CM034316.1	RepeatMasker	DNA/hAT-Tip100	24899318	24899746	1233	+	.	ID="rnd-5_family-2275";Tend="1709";Tstart="1318";shortTE="F";uid="21f4387b-8652-4c2b-afa4-bdaf9de30389"
CM034316.1	RepeatMasker	DNA	88532032	88532555	479	+	.	ID="RND-6_FAMILY-23707";TEgroup="ctg_1%7CRND-6_FAMILY-23707%7C4";Tend="1327";Tstart="930";shortTE="F";uid="8ddad3af-e108-4437-96cd-718b68871a55"
CM034316.1	RepeatMasker	DNA/MULE-NOF	33280221	33280731	2941	+	.	ID="RND-6_FAMILY-8087";Tend="823";Tstart="317";shortTE="F";uid="196b4005-90f9-4711-970f-cbcb8936867c"
CM034316.1	RepeatMasker	DNA/hAT-Tip100	18745831	18746086	418	+	.	ID="RND-5_FAMILY-5106";Tend="1816";Tstart="1582";shortTE="F";uid="a36f48c6-1b41-4ee6-92df-db08d10b86b4"
CM034316.1	RepeatMasker	Unknown	47003405	47003564	497	+	.	ID="RND-6_FAMILY-424";Tend="1459";Tstart="1306";shortTE="F";uid="3882e62f-144c-4d33-9eef-6e6b7b6bd9a1"
CM034316.1	RepeatMasker	Retroposon?	32333483	32333858	1712	+	.	ID="RND-6_FAMILY-11938";Tend="1791";Tstart="1442";shortTE="F";uid="a342a1ec-eb48-4005-b996-27c54da764fd"
CM034316.1	RepeatMasker	DNA/Academ-1	32454638	32456000	3498	+	.	ID="ACADEM-1_AP";Tend="6244";Tstart="4894";shortTE="F";uid="c57ea49e-e245-4996-a576-04b9b4bfd9c9"
CM034316.1	RepeatMasker	LINE/L2	134863073	134871127	64755	+	.	ID="RND-6_FAMILY-495";Tend="7776";Tstart="140";shortTE="F";uid="ba7469c6-e327-4b28-aec7-aa8739958290"
CM034316.1	RepeatMasker	DNA/hAT-Tip100	81669972	81670532	2644	+	.	ID="DNA8-107_AP";Tend="1026";Tstart="425";shortTE="F";uid="d292ded4-26d6-47ad-8f0b-815fde303624"
CM034316.1	RepeatMasker	DNA/Kolobok-T2	124588917	124589197	614	+	.	ID="RND-6_FAMILY-5283";Tend="2748";Tstart="2368";shortTE="F";uid="d05d23b4-c8ab-4c55-bd88-78f2ea6321cd"
CM034316.1	RepeatMasker	Retroposon?	98742604	98742743	480	+	.	ID="RND-6_FAMILY-13511";Tend="924";Tstart="795";shortTE="F";uid="b8e03cb3-2c92-47d8-b90c-da6229ec0c28"
CM034316.1	RepeatMasker	LTR/Gypsy	128820828	128821446	1234	+	.	ID="GYPSY4-I_AP";Tend="943";Tstart="327";shortTE="F";uid="f873d03c-d491-4a9f-b563-cffab2083cf2"
CM034316.1	RepeatMasker	DNA/hAT-Tip100	111482544	111482703	413	+	.	ID="RND-6_FAMILY-23475";Tend="1039";Tstart="880";shortTE="F";uid="c5750dcd-c672-40d7-9796-bcbb03b261c6"
CM034316.1	RepeatMasker	Unknown	139480273	139480399	644	+	.	ID="RND-6_FAMILY-30686";Tend="878";Tstart="566";shortTE="F";uid="8ec4d208-708c-462c-a4d5-6ea8324d83f5"
CM034316.1	RepeatMasker	Unknown	91150324	91150821	665	+	.	ID="RND-5_FAMILY-2990";Tend="447";Tstart="1";shortTE="F";uid="7297493b-2f5e-4a33-a44f-e5627dc33526"
CM034316.1	RepeatMasker	DNA/Kolobok-E	75984039	75984895	4251	+	.	ID="RND-6_FAMILY-1722";Tend="2572";Tstart="1640";shortTE="F";uid="f216a8a6-764d-4b9a-87d6-291025594caf"
CM034316.1	RepeatMasker	DNA/hAT	105928258	105928543	1559	+	.	ID="RND-5_FAMILY-3353";Tend="5718";Tstart="5455";shortTE="F";uid="c0d26d60-6b88-4169-8f78-6b1009f317c7"
CM034316.1	RepeatMasker	DNA/MULE-MuDR	5181844	5182249	406	+	.	ID="RND-6_FAMILY-15731";Tend="1882";Tstart="1475";shortTE="F";uid="2d524294-34c3-409f-b83b-d1605bdc6b64"
CM034316.1	RepeatMasker	DNA/hAT-Tip100	117385423	117385535	613	+	.	ID="RND-6_FAMILY-5754";Tend="1432";Tstart="1314";shortTE="F";uid="9b76c398-c008-43b3-a158-5acd4c405368"
CM034316.1	RepeatMasker	RC/Helitron	144926292	144930165	15974	+	.	ID="RND-6_FAMILY-32824";TEgroup="ctg_1%7CRND-6_FAMILY-32824%7C6";Tend="4495";Tstart="1070";shortTE="F";uid="a4351255-a576-4750-aa41-494919ade37b"
CM034316.1	RepeatMasker	DNA/Kolobok-E	109908719	109909163	3645	+	.	ID="RND-6_FAMILY-2379";Tend="445";Tstart="1";shortTE="F";uid="49fe0004-2449-4a3d-af0f-417f8a854c3e"
CM034316.1	RepeatMasker	DNA	39434641	39434920	662	+	.	ID="DNAX-2_AP";Tend="463";Tstart="215";shortTE="F";uid="d168e070-4dfe-40b2-a7f8-dee07533a9de"
CM034316.1	RepeatMasker	RC/Helitron	73416985	73417165	517	+	.	ID="RND-6_FAMILY-5245";Tend="1458";Tstart="1285";shortTE="F";uid="c86c851b-3e84-4579-ba9f-57e5a7075b61"
CM034316.1	RepeatMasker	RC/Helitron	88804285	88804629	2255	+	.	ID="RND-1_FAMILY-454";Tend="1291";Tstart="950";shortTE="F";uid="a8444777-0e7d-4946-be6f-2a84e9e5a219"
CM034316.1	RepeatMasker	DNA/Ginger-1	12592741	12592953	403	+	.	ID="GINGER1-1_AP";Tend="3410";Tstart="3214";shortTE="F";uid="8be512ae-e60f-45cc-91a9-999906ab59f3"
CM034316.1	RepeatMasker	DNA	73558305	73558729	2066	+	.	ID="DNA8-46_AP";Tend="388";Tstart="1";shortTE="F";uid="396af550-a8b2-49ab-a59c-936bfa6fb33e"
CM034316.1	RepeatMasker	DNA/hAT-hAT19	144407748	144407893	456	+	.	ID="rnd-6_family-12169";Tend="1665";Tstart="1514";shortTE="F";uid="03f355e6-1949-4540-b598-5e024bb21d7e"
CM034316.1	RepeatMasker	Unknown	106500813	106501076	1313	+	.	ID="RND-5_FAMILY-2217";Tend="1051";Tstart="794";shortTE="F";uid="344b9a78-4d71-460d-8b78-a6b1d3d3ced8"
CM034316.1	RepeatMasker	DNA	29677949	29678072	474	+	.	ID="DNA8-30_AP";Tend="413";Tstart="295";shortTE="F";uid="8593c285-55bd-4e0e-be09-e852831164ac"
CM034316.1	RepeatMasker	Unknown	124320282	124321230	6151	+	.	ID="RND-5_FAMILY-83";Tend="2211";Tstart="1258";shortTE="F";uid="155b8085-e77a-4618-9ecb-7a554c07fd15"
CM034316.1	RepeatMasker	DNA/hAT-Tip100	148114777	148116804	2740	+	.	ID="rnd-6_family-7524";Tend="1953";Tstart="24";shortTE="F";uid="5ebeaea6-97f3-43a3-bd5b-b84947ff3c46"
CM034316.1	RepeatMasker	DNA/Ginger-1	88550780	88551094	2566	+	.	ID="RND-6_FAMILY-1577";Tend="1253";Tstart="911";shortTE="F";uid="9584a1c6-1bf2-446f-8cc2-34705519d167"
CM034316.1	RepeatMasker	Unknown	31971969	32014894	43385	+	.	ID="RND-5_FAMILY-1245";Tend="6370";Tstart="1";shortTE="F";uid="068c39ad-2790-4028-8039-0f666b025e4b"
CM034316.1	RepeatMasker	Unknown	120266287	120266543	1538	+	.	ID="RND-1_FAMILY-18";Tend="1250";Tstart="993";shortTE="F";uid="0d599f5a-8205-4301-8847-e87fcbde70cc"
CM034316.1	RepeatMasker	Unknown	24604344	24604506	495	+	.	ID="RND-5_FAMILY-6983";Tend="1343";Tstart="1189";shortTE="F";uid="776a5ac4-308c-4bbd-b7a9-ffd23b2e5ec5"
CM034316.1	RepeatMasker	DNA/Ginger-1	60605503	60605704	817	+	.	ID="rnd-6_family-9565";Tend="626";Tstart="459";shortTE="F";uid="e1c92714-15ea-4872-9321-90fae794f50d"
CM034316.1	RepeatMasker	LINE/I-Jockey	58714972	58717391	782	+	.	ID="VINGI-15_LMI";TEgroup="ctg_1%7CVINGI-15_LMI%7C1";Tend="2581";Tstart="207";shortTE="F";uid="f40313e2-7e3d-45dd-8d29-a57e81b38d79"
CM034316.1	RepeatMasker	DNA/TcMar-m44?	80293697	80293847	467	+	.	ID="RND-6_FAMILY-10880";Tend="2202";Tstart="2052";shortTE="F";uid="4c75e50a-d580-4c59-bafc-41d4b99fd952"
CM034316.1	RepeatMasker	Unknown	13393526	13394617	3523	+	.	ID="RND-1_FAMILY-15";TEgroup="ctg_1%7CRND-1_FAMILY-15%7C2";Tend="2456";Tstart="819";shortTE="F";uid="b19b93c8-a6ab-4e8e-9f12-b098606b3d09"
CM034316.1	RepeatMasker	Unknown	144128167	144128990	1415	+	.	ID="RND-6_FAMILY-11721";Tend="7451";Tstart="6624";shortTE="F";uid="ffe183d8-7f21-434f-ba2e-de27c881f2ae"
CM034316.1	RepeatMasker	Unknown	78534630	78535333	2212	+	.	ID="RND-1_FAMILY-97";Tend="4719";Tstart="4033";shortTE="F";uid="b677860a-4b8d-4b50-803f-dc28510d501c"
CM034316.1	RepeatMasker	DNA/Ginger-1	38235341	38235949	3801	+	.	ID="RND-5_FAMILY-6062";Tend="1683";Tstart="1051";shortTE="F";uid="af687268-72ba-4390-acfe-14b3e7fae15d"
CM034316.1	RepeatMasker	LTR/Gypsy	117730643	117730849	803	+	.	ID="RND-5_FAMILY-3183";Tend="933";Tstart="723";shortTE="F";uid="d19a8822-bee6-4c4c-a1d0-d027dbb2495b"
CM034316.1	RepeatMasker	LTR/Copia	111901712	111902184	860	+	.	ID="RND-6_FAMILY-12668";Tend="2634";Tstart="2156";shortTE="F";uid="38f93393-1451-454d-85c5-dc231ac09d5f"
CM034316.1	RepeatMasker	DNA/hAT-Ac	6188152	6188536	2701	+	.	ID="RND-1_FAMILY-515";Tend="1349";Tstart="961";shortTE="F";uid="e2bebe17-e84d-4c79-a6a9-2d03636f6c94"
CM034316.1	RepeatMasker	Retroposon?	38359077	38359565	1444	+	.	ID="SINE2-1_AP";Tend="1316";Tstart="829";shortTE="F";uid="ffb73ac7-1d24-4fe0-822e-83d7461774ba"
CM034316.1	RepeatMasker	DNA/hAT	132917178	132917432	1481	+	.	ID="DNA8-38_AP";Tend="347";Tstart="100";shortTE="F";uid="a7c5a94d-ba5a-4028-b0b5-28d81d8ce6b6"
CM034316.1	RepeatMasker	LINE/I-Jockey	58355892	58356341	887	+	.	ID="RND-6_FAMILY-794";TEgroup="ctg_1%7CRND-6_FAMILY-794%7C4";Tend="1480";Tstart="773";shortTE="F";uid="210f6178-e1c1-42b2-8004-77f99f1e0df5"
CM034316.1	RepeatMasker	DNA/MULE-NOF	6902927	6903084	980	+	.	ID="RND-5_FAMILY-969";Tend="1794";Tstart="1641";shortTE="F";uid="9598503b-1d2e-4dee-b251-1a317fe0f386"
CM034316.1	RepeatMasker	DNA/Sola-1	131745910	131746178	626	+	.	ID="SOLA1-1_AP";Tend="4723";Tstart="4455";shortTE="F";uid="4005f19f-6f04-418f-9b3c-b3aa5fd24b53"
CM034316.1	RepeatMasker	DNA/Ginger-1	67719699	67719802	473	+	.	ID="GINGER1-1_AP";Tend="4376";Tstart="4268";shortTE="F";uid="2e1f0071-8aee-4439-a36b-dc468c1b964d"
CM034316.1	RepeatMasker	LINE/I	10824685	10825045	439	+	.	ID="RND-5_FAMILY-1186";Tend="1083";Tstart="714";shortTE="F";uid="208fd7c4-b465-4a0b-a9f6-4ec5ae13e4e3"
CM034316.1	RepeatMasker	DNA/Ginger-1	8854231	8854407	418	+	.	ID="GINGER1-1_AP";Tend="3375";Tstart="3165";shortTE="F";uid="f187de94-b1d9-4d1b-94d1-f16d92ac2b97"
CM034316.1	RepeatMasker	DNA/hAT-hAT19	105244626	105245023	402	+	.	ID="RND-6_FAMILY-16889";TEgroup="ctg_1%7CRND-6_FAMILY-16889%7C2";Tend="1427";Tstart="92";shortTE="F";uid="3fbb3ef3-9050-44cb-ad9c-eb7f0a2bd8a8"
CM034316.1	RepeatMasker	DNA/hAT-hAT19	73836225	73836374	589	+	.	ID="rnd-6_family-5560";Tend="1102";Tstart="933";shortTE="F";uid="9bed2680-fae6-4afd-9cd7-c80081a686d4"
CM034316.1	RepeatMasker	DNA/Kolobok-E	89980266	89980414	798	+	.	ID="RND-6_FAMILY-9450";Tend="1435";Tstart="1286";shortTE="F";uid="c1f24ac7-f578-44ec-83ab-cf1a349d2923"
CM034316.1	RepeatMasker	Unknown	95178781	95179108	2009	+	.	ID="RND-5_FAMILY-5751";Tend="1236";Tstart="913";shortTE="F";uid="8bcdf839-3b7b-4139-bed8-4a23ce284545"
CM034316.1	RepeatMasker	Unknown	80987983	80988302	1464	+	.	ID="RND-6_FAMILY-12489";Tend="1257";Tstart="941";shortTE="F";uid="e9d3e7f2-b199-4efc-a9c9-6949e938c8ff"
CM034316.1	RepeatMasker	Unknown	20486542	20486671	899	+	.	ID="RND-1_FAMILY-373";Tend="1029";Tstart="881";shortTE="F";uid="8d00415a-ef56-4904-b76e-31eef7b3190a"
CM034316.1	RepeatMasker	RC/Helitron	63402129	63402326	908	+	.	ID="RND-1_FAMILY-24";Tend="1311";Tstart="1088";shortTE="F";uid="f16ca940-efb9-4c92-94d3-8ebfb1adb98f"
CM034316.1	RepeatMasker	DNA/hAT	33900326	33900880	2207	+	.	ID="RND-5_FAMILY-2849";Tend="1440";Tstart="888";shortTE="F";uid="97952a19-9b6b-4cfc-968e-1a75cbb73b04"
CM034316.1	RepeatMasker	LTR/Gypsy	74233812	74234270	3896	+	.	ID="RND-6_FAMILY-1005";Tend="2421";Tstart="1972";shortTE="F";uid="388e181a-1ae8-4ae1-95d9-66283fb6807a"
CM034316.1	RepeatMasker	Unknown	42614788	42615103	1836	+	.	ID="RND-5_FAMILY-1122";Tend="1345";Tstart="1041";shortTE="F";uid="a27aaf1c-4c92-47f5-a495-1ccf06479bb2"
CM034316.1	RepeatMasker	DNA/MULE-MuDR	9365724	9366446	2619	+	.	ID="RND-1_FAMILY-318";Tend="2465";Tstart="1780";shortTE="F";uid="72c29df6-4a26-4170-bf53-ed4a7f4645e4"
CM034316.1	RepeatMasker	DNA/Sola-2	130818081	130819814	13275	+	.	ID="RND-6_FAMILY-24822";Tend="1872";Tstart="205";shortTE="F";uid="810fcc72-d168-4d1f-8359-6d8fcde87f11"
CM034316.1	RepeatMasker	Retroposon?	115042741	115043087	1715	+	.	ID="RND-6_FAMILY-9729";Tend="1737";Tstart="1376";shortTE="F";uid="21871b4b-b1b2-4b30-8374-02c1712fd9bd"
CM034316.1	RepeatMasker	DNA/hAT-Ac	88766465	88766660	505	+	.	ID="RND-5_FAMILY-5407";Tend="2084";Tstart="1898";shortTE="F";uid="5a2f148c-0c1a-4dcb-af19-037343872407"
CM034316.1	RepeatMasker	DNA/Kolobok-E	21432249	21432920	5168	+	.	ID="RND-6_FAMILY-5541";Tend="1757";Tstart="1081";shortTE="F";uid="bf2ad331-b95a-4c7d-a07f-8076b1afb82d"
CM034316.1	RepeatMasker	Retroposon?	7470880	7471445	4701	+	.	ID="RND-5_FAMILY-8570";Tend="678";Tstart="105";shortTE="F";uid="488a13cc-4df2-4372-89de-c9a51218e18c"
CM034316.1	RepeatMasker	LTR/Gypsy	22816409	22817829	12625	+	.	ID="RND-6_FAMILY-14466";Tend="1739";Tstart="319";shortTE="F";uid="ad037112-fadf-4753-869f-b5bdea09f7e4"
CM034316.1	RepeatMasker	Retroposon?	74140597	74140948	787	+	.	ID="RND-5_FAMILY-1463";Tend="822";Tstart="486";shortTE="F";uid="46c1dbb5-fbd4-44d6-94fd-063ccdfe0904"
CM034316.1	RepeatMasker	DNA	78861721	78861962	937	+	.	ID="DNA4-2_AP";Tend="769";Tstart="521";shortTE="F";uid="d941bcf4-4cd6-4b26-be07-b168911aa689"
CM034316.1	RepeatMasker	DNA/Ginger-1	103361839	103362515	725	+	.	ID="RND-6_FAMILY-58578";Tend="1281";Tstart="644";shortTE="F";uid="d96bc714-0c62-45b1-8bb8-cec2165d412b"
CM034316.1	RepeatMasker	Unknown	28918362	28919093	3781	+	.	ID="RND-6_FAMILY-470";Tend="1986";Tstart="1254";shortTE="F";uid="1ded2f5e-ec94-47dd-a2ab-0b5eeca607eb"
CM034316.1	RepeatMasker	DNA/Kolobok-E	82976190	82976589	1008	+	.	ID="RND-6_FAMILY-8088";Tend="796";Tstart="406";shortTE="F";uid="106a0dd4-08d4-41cc-83ef-64083167be33"
CM034316.1	RepeatMasker	LTR/Gypsy	29625201	29625887	1081	+	.	ID="RND-6_FAMILY-2236";Tend="1959";Tstart="1271";shortTE="F";uid="dbf8123b-e848-4a39-a16f-ee713d943bd0"
CM034316.1	RepeatMasker	DNA/Ginger-1	88349238	88350357	10390	+	.	ID="rnd-6_family-4450";Tend="1635";Tstart="825";shortTE="F";uid="2156213c-b1ec-455b-8b0b-092b90eeecff"
CM034316.1	RepeatMasker	Unknown	87903808	87908014	21624	+	.	ID="RND-1_FAMILY-7";Tend="3369";Tstart="276";shortTE="F";uid="767cad5f-2158-4987-9574-a32a2d95c573"
CM034316.1	RepeatMasker	DNA/Ginger-1	38645012	38645570	4091	+	.	ID="RND-5_FAMILY-4248";Tend="1465";Tstart="875";shortTE="F";uid="2a339ff2-21a8-4595-b93c-06a78c63dc75"
CM034316.1	RepeatMasker	DNA	101279527	101279944	1901	+	.	ID="DNAX-2_AP";Tend="467";Tstart="65";shortTE="F";uid="c9197952-86a2-4f41-83c0-a293bf81a06f"
CM034316.1	RepeatMasker	DNA	126398548	126399003	3371	+	.	ID="RND-6_FAMILY-2126";Tend="983";Tstart="556";shortTE="F";uid="861fb19f-5cef-4e70-870a-f066a3a553b3"
CM034316.1	RepeatMasker	LTR/Gypsy	36257228	36257808	5181	+	.	ID="RND-6_FAMILY-9422";Tend="1405";Tstart="824";shortTE="F";uid="febd08b1-b59f-4d6e-be4b-9f7bd755ccf4"
CM034316.1	RepeatMasker	DNA/Kolobok-T2	108144584	108145227	4062	+	.	ID="RND-6_FAMILY-1672";Tend="1598";Tstart="942";shortTE="F";uid="f9c58af3-2a3e-4c0c-9780-032373d378c1"
CM034316.1	RepeatMasker	DNA/TcMar-Pogo	152015519	152015735	846	+	.	ID="RND-6_FAMILY-44660";Tend="1372";Tstart="1148";shortTE="F";uid="e62a84c5-73a2-4391-a64b-973397a46a26"
CM034316.1	RepeatMasker	DNA/Ginger-1	24058791	24059431	4660	+	.	ID="RND-6_FAMILY-3774";Tend="1821";Tstart="1179";shortTE="F";uid="d7e5a17e-d0dc-4c01-a2ad-732f566a1223"
CM034316.1	RepeatMasker	DNA/Ginger-1	30018468	30018615	752	+	.	ID="rnd-5_family-4248";Tend="2001";Tstart="1902";shortTE="F";uid="3a1da18d-53a7-491c-911c-af369a1d4e46"
CM034316.1	RepeatMasker	DNA/PIF-Harbinger	108875913	108876772	819	+	.	ID="rnd-6_family-12187";Tend="2278";Tstart="1101";shortTE="F";uid="fa05a1ba-3ad6-4b61-b911-dc5140d7d385"
CM034316.1	RepeatMasker	RC/Helitron	71786452	71786772	2103	+	.	ID="RND-5_FAMILY-4634";Tend="1296";Tstart="971";shortTE="F";uid="ec0e23a6-9d60-4199-89e9-d28ce4ae220b"
CM034316.1	RepeatMasker	Unknown	57590852	57591209	682	+	.	ID="RND-6_FAMILY-3430";Tend="5492";Tstart="5193";shortTE="F";uid="0324ec7a-6e27-4ace-9276-880fc6ea4888"
CM034316.1	RepeatMasker	LINE/I	63288683	63288937	678	+	.	ID="RND-5_FAMILY-2213";Tend="1562";Tstart="1307";shortTE="F";uid="e9f27f44-2835-411e-8442-fb9efc27fc51"
CM034316.1	RepeatMasker	DNA/hAT-Tip100	129484952	129485078	413	+	.	ID="DNA8-63_AP";Tend="162";Tstart="1";shortTE="F";uid="d33ce8d5-7348-4408-bc4d-bf8256417149"
CM034316.1	RepeatMasker	LINE/I	63387123	63387628	542	+	.	ID="RND-6_FAMILY-4912";Tend="495";Tstart="3";shortTE="F";uid="80d9214d-0e6f-4632-950a-260129b96799"
CM034316.1	RepeatMasker	DNA/hAT-hATm	113359507	113359857	636	+	.	ID="HAT-4B_AP";Tend="3322";Tstart="2971";shortTE="F";uid="d63171dd-b2f4-4808-96bd-fa05051807a1"
CM034316.1	RepeatMasker	Unknown	148497844	148498324	3764	+	.	ID="RND-5_FAMILY-1544";Tend="1309";Tstart="859";shortTE="F";uid="87d6f570-fcd3-4af4-9152-9fa04e783500"
CM034316.1	RepeatMasker	LINE/L2	87909774	87910132	1970	+	.	ID="RND-5_FAMILY-1597";Tend="1930";Tstart="1603";shortTE="F";uid="f0584988-0b72-48db-b08c-ca5ef8a1f8e3"
CM034316.1	RepeatMasker	Retroposon?	30022119	30022569	2505	+	.	ID="RND-6_FAMILY-10695";Tend="1953";Tstart="1475";shortTE="F";uid="b3d2407b-c60f-48cf-bccc-2cb0adc81930"
CM034316.1	RepeatMasker	LINE/L2	138423910	138425004	875	+	.	ID="RND-6_FAMILY-12232";Tend="2335";Tstart="933";shortTE="F";uid="4b6b517b-4856-4ef0-98ff-26128e665ba1"
CM034316.1	RepeatMasker	DNA	28897932	28898185	625	+	.	ID="RND-6_FAMILY-1011";Tend="1669";Tstart="1383";shortTE="F";uid="ebcd3889-9c53-4c65-9865-18610099cd14"
CM034316.1	RepeatMasker	DNA/Kolobok-E	53206470	53206659	658	+	.	ID="RND-5_FAMILY-4371";Tend="956";Tstart="755";shortTE="F";uid="49e418f9-796a-4171-bae5-447b3f747070"
CM034316.1	RepeatMasker	DNA/Kolobok-E	110880860	110881031	470	+	.	ID="KOLOBOKE-3_AP";Tend="2176";Tstart="1999";shortTE="F";uid="1909aa4c-146c-4db6-9788-5cd19e6ff15f"
CM034316.1	RepeatMasker	LTR/Gypsy	149827428	149832249	24917	+	.	ID="RND-1_FAMILY-519";Tend="5453";Tstart="546";shortTE="F";uid="0a4bb4bc-02ba-4125-9f41-6c1f672a4434"
CM034316.1	RepeatMasker	DNA/hAT	123342196	123342599	972	+	.	ID="RND-1_FAMILY-45";TEgroup="ctg_1%7CRND-1_FAMILY-45%7C11";Tend="1428";Tstart="853";shortTE="F";uid="a4b1bd26-3995-47b9-9430-308ee929e30f"
CM034316.1	RepeatMasker	DNA	41587932	41588313	876	+	.	ID="TTAA2C_AP";Tend="421";Tstart="31";shortTE="F";uid="486fc5c1-7d7a-4510-aac8-29a2e672ce35"
CM034316.1	RepeatMasker	DNA	19666468	19666709	1079	+	.	ID="RND-5_FAMILY-9909";Tend="399";Tstart="173";shortTE="F";uid="55ea7cb7-9bae-4843-a0e3-cc30a933f705"
CM034316.1	RepeatMasker	DNA/hAT-hAT19	93075650	93075847	681	+	.	ID="RND-4_FAMILY-510";Tend="1112";Tstart="895";shortTE="F";uid="8eb900d2-eb84-4b0f-b2c1-a57ddaa0f9eb"
CM034316.1	RepeatMasker	RC/Helitron	84079377	84080832	10771	+	.	ID="RND-1_FAMILY-448";Tend="2219";Tstart="768";shortTE="F";uid="fcf8544e-387a-4770-908a-400721dbfb8a"
CM034316.1	RepeatMasker	DNA	35958720	35959133	2200	+	.	ID="RND-5_FAMILY-5139";Tend="2184";Tstart="1738";shortTE="F";uid="d050a0e2-b2cc-403b-806e-66aea43cc166"
CM034316.1	RepeatMasker	DNA/Ginger-1	49044358	49044543	628	+	.	ID="RND-6_FAMILY-269";Tend="948";Tstart="781";shortTE="F";uid="789cf8c6-2f34-4cb1-ba1c-b0415bb8ce24"
CM034316.1	RepeatMasker	DNA/P	88844163	88845944	10514	+	.	ID="RND-6_FAMILY-10140";TEgroup="ctg_1%7CRND-6_FAMILY-10140%7C2";Tend="2918";Tstart="1152";shortTE="F";uid="70ba6d55-e1c2-495a-884e-41f7804b4745"
CM034316.1	RepeatMasker	DNA/MULE-MuDR	15888090	15888437	1299	+	.	ID="RND-1_FAMILY-54";Tend="2066";Tstart="1724";shortTE="F";uid="67d7fdb1-834d-4626-ab02-c32df555306b"
CM034316.1	RepeatMasker	Unknown	69806326	69806945	3754	+	.	ID="RND-5_FAMILY-5208";Tend="1604";Tstart="1090";shortTE="F";uid="ef7491b2-7fc5-45fa-bb9b-cd2398cccaa5"
CM034316.1	RepeatMasker	DNA/P	10224771	10225104	573	+	.	ID="RND-6_FAMILY-714";Tend="1092";Tstart="800";shortTE="F";uid="a5016d21-6ae5-48ff-960f-c3c360dbf74b"
CM034316.1	RepeatMasker	DNA/hAT	45873373	45873529	557	+	.	ID="RND-1_FAMILY-508";Tend="1964";Tstart="1811";shortTE="F";uid="70936d9e-21ee-43e8-9389-d80a51f8cf5b"
CM034316.1	RepeatMasker	LINE/L2	53648148	53648769	4030	+	.	ID="RND-1_FAMILY-96";Tend="8016";Tstart="7045";shortTE="F";uid="38a59462-e579-48f6-828e-472a164561a5"
CM034316.1	RepeatMasker	DNA/Ginger-1	126085710	126086840	7717	+	.	ID="RND-5_FAMILY-4248";Tend="2075";Tstart="875";shortTE="F";uid="1d0385b9-6a5b-46c5-9534-f8ab26c04fb6"
CM034316.1	RepeatMasker	DNA/Kolobok-E	71175505	71175719	774	+	.	ID="RND-1_FAMILY-278";Tend="2730";Tstart="2507";shortTE="F";uid="b2a67a75-57a9-44fe-b53e-3a0fb62d1b44"
CM034316.1	RepeatMasker	LINE/CR1	142707324	142707877	948	+	.	ID="RND-6_FAMILY-16348";Tend="1711";Tstart="1159";shortTE="F";uid="8896ca9f-2748-4ccb-b030-9b9f93c1656f"
CM034316.1	RepeatMasker	DNA/Ginger-1	26531882	26531994	642	+	.	ID="RND-6_FAMILY-1577";Tend="1422";Tstart="1315";shortTE="F";uid="280a5c7d-9838-421d-b144-ff023b7dfb01"
CM034316.1	RepeatMasker	DNA/Ginger-1	115923934	115924456	712	+	.	ID="rnd-6_family-9942";Tend="1220";Tstart="806";shortTE="F";uid="54ed6a7a-98d5-4f0d-b5d9-f25c84ebcd5d"
CM034316.1	RepeatMasker	Unknown	109794949	109797353	11998	+	.	ID="RND-6_FAMILY-5162";Tend="2093";Tstart="1";shortTE="F";uid="41849d8f-a0f7-4c92-b04e-db58b0738cf8"
CM034316.1	RepeatMasker	Unknown	32679687	32680710	8835	+	.	ID="RND-1_FAMILY-36";Tend="2431";Tstart="1406";shortTE="F";uid="ed78aca8-a015-47c0-b3b9-701fb6e2ee80"
CM034316.1	RepeatMasker	Unknown	101235600	101236334	6169	+	.	ID="RND-6_FAMILY-2535";Tend="773";Tstart="41";shortTE="F";uid="95886b0a-c4ec-4720-a0cc-809ebb8039f7"
CM034316.1	RepeatMasker	Retroposon?	119840902	119841435	772	+	.	ID="RND-6_FAMILY-10695";Tend="2025";Tstart="1493";shortTE="F";uid="1550efbd-5839-4d44-825c-3ed133140702"
CM034316.1	RepeatMasker	RC/Helitron	72621917	72622206	840	+	.	ID="RND-4_FAMILY-166";Tend="1129";Tstart="860";shortTE="F";uid="f07198b7-37da-40eb-b4d0-53c5c6de2695"
CM034316.1	RepeatMasker	DNA/hAT-hAT19	15933616	15933738	858	+	.	ID="RND-6_FAMILY-13216";Tend="1441";Tstart="1320";shortTE="F";uid="0fd11cbe-ff11-4b5f-a501-998e714eaf08"
CM034316.1	RepeatMasker	DNA/Maverick	37553696	37554067	612	+	.	ID="RND-6_FAMILY-3398";Tend="4258";Tstart="3875";shortTE="F";uid="613bb27c-1a94-4fc1-abde-ad6f766270e8"
CM034316.1	RepeatMasker	DNA/Kolobok-E	2690662	2691079	934	+	.	ID="RND-6_FAMILY-18550";TEgroup="ctg_1%7CRND-6_FAMILY-18550%7C2";Tend="1136";Tstart="120";shortTE="F";uid="0ce1587a-2f38-491a-8a6e-a5f11a934889"
CM034316.1	RepeatMasker	Retroposon?	11116939	11119227	15465	+	.	ID="RND-6_FAMILY-24763";Tend="2416";Tstart="271";shortTE="F";uid="69b45277-1d4b-4483-a7ff-a46dfc019fec"
CM034316.1	RepeatMasker	DNA/hAT-Tip100	122834278	122834451	458	+	.	ID="RND-6_FAMILY-9985";Tend="753";Tstart="585";shortTE="F";uid="64501c81-24ec-45cb-b344-e9e51779dbcb"
CM034316.1	RepeatMasker	Unknown	92103755	92103925	744	+	.	ID="RND-5_FAMILY-5484";Tend="1129";Tstart="959";shortTE="F";uid="e6b4872c-9c5a-415f-ac64-41fc275d3b1d"
CM034316.1	RepeatMasker	DNA/Ginger-2	94523049	94523442	688	+	.	ID="RND-6_FAMILY-18748";TEgroup="ctg_1%7CRND-6_FAMILY-18748%7C6";Tend="1110";Tstart="621";shortTE="F";uid="ed7b7464-03a6-4ddf-92ec-da867bbd2ead"
CM034316.1	RepeatMasker	DNA/P	17389765	17389869	770	+	.	ID="RND-6_FAMILY-18041";Tend="1756";Tstart="1654";shortTE="F";uid="8da64778-d8d1-4352-9dd7-83a50e3f9c5a"
CM034316.1	RepeatMasker	DNA/Ginger-1	71558615	71559468	2265	+	.	ID="RND-6_FAMILY-9942";Tend="1622";Tstart="628";shortTE="F";uid="8ace84c6-a890-4028-a60d-abb6b6a021e6"
CM034316.1	RepeatMasker	Retroposon?	103542614	103542789	560	+	.	ID="RND-6_FAMILY-1945";Tend="2543";Tstart="2355";shortTE="F";uid="2eaf80c8-c8f7-48d4-8acd-280d2a30f0a5"
CM034316.1	RepeatMasker	DNA/hAT-Tip100	33309016	33309433	2119	+	.	ID="HAT-N16_AP";Tend="480";Tstart="1";shortTE="F";uid="9acc4a6b-05aa-4cbe-b3bf-813874b9c373"
CM034316.1	RepeatMasker	DNA/hAT	91857200	91857361	1065	+	.	ID="HAT-N12_AP";Tend="492";Tstart="331";shortTE="F";uid="d4fc3ed2-697e-4387-90f1-f0c7b34be607"
CM034316.1	RepeatMasker	Retroposon?	45896847	45897957	5673	+	.	ID="RND-6_FAMILY-10695";Tend="1814";Tstart="650";shortTE="F";uid="7fead6af-51e7-4775-bc96-fb6b0374cb41"
CM034316.1	RepeatMasker	DNA/hAT-hAT19	89578202	89578676	3902	+	.	ID="DNA8-52B_AP";Tend="782";Tstart="298";shortTE="F";uid="0b1b06a6-c909-4de3-9e75-b7030deb694a"
CM034316.1	RepeatMasker	DNA/Ginger-1	44385662	44386212	2193	+	.	ID="RND-5_FAMILY-6062";Tend="1247";Tstart="649";shortTE="F";uid="c961d344-f399-4ab6-acf7-dc3e3e108d3f"
CM034316.1	RepeatMasker	DNA/hAT-Ac	74572544	74572675	404	+	.	ID="RND-6_FAMILY-1153";Tend="1850";Tstart="1711";shortTE="F";uid="c1a922a5-11e3-4d1a-bcf5-e96e0d12b0e6"
CM034316.1	RepeatMasker	DNA/Ginger-1	129936478	129937016	3653	+	.	ID="RND-6_FAMILY-1577";Tend="1438";Tstart="909";shortTE="F";uid="3be39c4e-3813-4f46-bd33-74c494a5be0c"
CM034316.1	RepeatMasker	DNA/hAT?	2392182	2394202	7013	+	.	ID="RND-1_FAMILY-156";Tend="1991";Tstart="4";shortTE="F";uid="d55782d4-92c9-4535-9120-7df304d21b5a"
CM034316.1	RepeatMasker	DNA	55696871	55697389	1773	+	.	ID="TTAA23_AP";Tend="586";Tstart="5";shortTE="F";uid="987d8fdf-dcdd-49bb-ae4d-850f7ec2cc27"
CM034316.1	RepeatMasker	DNA	119538367	119538869	2323	+	.	ID="RND-6_FAMILY-1011";Tend="1809";Tstart="1333";shortTE="F";uid="523acefe-dcca-4860-b6ed-66d7a8fce321"
CM034316.1	RepeatMasker	Retroposon?	106278481	106278688	524	+	.	ID="RND-1_FAMILY-281";Tend="2905";Tstart="2692";shortTE="F";uid="2d0b06ed-1bff-4e7d-acbe-b2a0d0b9db4d"
CM034316.1	RepeatMasker	DNA/hAT-hAT19	83373855	83374036	503	+	.	ID="RND-6_FAMILY-5277";Tend="1315";Tstart="1136";shortTE="F";uid="01f68f17-d4c1-4ac3-9fc3-04aa9ee8014c"
CM034316.1	RepeatMasker	Unknown	43816418	43816943	3970	+	.	ID="RND-6_FAMILY-20667";Tend="1422";Tstart="899";shortTE="F";uid="2f68094b-5446-4316-b6c5-2a2561067668"
CM034316.1	RepeatMasker	Retroposon?	27134286	27134456	1074	+	.	ID="RND-5_FAMILY-2698";Tend="2520";Tstart="2357";shortTE="F";uid="6d3a5904-fa52-4bb0-8335-f804d8be0c23"
CM034316.1	RepeatMasker	DNA/Ginger-1	39265595	39265714	620	+	.	ID="rnd-6_family-1577";Tend="1417";Tstart="1309";shortTE="F";uid="f88b8363-7546-4727-bb6a-ba996aec3440"
CM034316.1	RepeatMasker	DNA/PIF-Harbinger	85147866	85148380	659	+	.	ID="HARB-1_AP";Tend="2390";Tstart="1877";shortTE="F";uid="798b5ef0-3666-471d-8749-775c7a4e438a"
CM034316.1	RepeatMasker	DNA/Kolobok-E	147788010	147788542	1366	+	.	ID="KOLOBOKE-4_AP";Tend="4589";Tstart="3945";shortTE="F";uid="6c4a06f8-25ab-4fda-9736-aa0001cb996f"
CM034316.1	RepeatMasker	DNA	28543712	28543878	1131	+	.	ID="dna4-3_ap";Tend="373";Tstart="207";shortTE="F";uid="d4a01450-160f-4f4a-8ffb-98bba7fa5bae"
CM034316.1	RepeatMasker	DNA/Ginger-1	75909871	75910107	1475	+	.	ID="RND-6_FAMILY-1577";Tend="1204";Tstart="971";shortTE="F";uid="2aedb559-36fe-4ce7-a087-15fb70352518"
CM034316.1	RepeatMasker	DNA	60008463	60008793	1266	+	.	ID="TTAA2D_AP";Tend="424";Tstart="95";shortTE="F";uid="65dae76a-b103-420b-970f-e3ea6f6ada51"
CM034316.1	RepeatMasker	DNA/TcMar-Pogo	20120385	20121153	5341	+	.	ID="RND-1_FAMILY-232";Tend="1748";Tstart="978";shortTE="F";uid="ebde802f-b73d-4639-8b2f-fd0761059049"
CM034316.1	RepeatMasker	Unknown	15251671	15251975	2117	+	.	ID="RND-1_FAMILY-380";Tend="1152";Tstart="856";shortTE="F";uid="68265b98-1ebb-4b30-8807-bd7b2477f5a6"
CM034316.1	RepeatMasker	DNA/Kolobok-E	101872494	101872764	470	+	.	ID="KOLOBOKE-2_AP";Tend="3534";Tstart="3252";shortTE="F";uid="90e55c64-3129-4f51-94dc-a0e524af0301"
CM034316.1	RepeatMasker	Retroposon?	89185878	89186937	3293	+	.	ID="RND-6_FAMILY-10695";Tend="1798";Tstart="651";shortTE="F";uid="bdd0b97a-caa6-409b-86a4-3c62ddddbea1"
CM034316.1	RepeatMasker	LTR/Gypsy	112532942	112533327	1152	+	.	ID="RND-5_FAMILY-5404";Tend="2633";Tstart="2226";shortTE="F";uid="ad913d00-dc9a-4327-b290-85fbbc5f16f1"
CM034316.1	RepeatMasker	LTR/Pao	86203346	86203785	513	+	.	ID="BEL3-I_AP";Tend="3740";Tstart="3298";shortTE="F";uid="87cb8d55-524c-4278-8072-9de7a12b3861"
CM034316.1	RepeatMasker	Retroposon?	40557034	40560052	17427	+	.	ID="RND-5_FAMILY-1743";Tend="2851";Tstart="1";shortTE="F";uid="f4a09aa2-db42-43cf-84c7-dde5fc329fdd"
CM034316.1	RepeatMasker	DNA/hAT-hAT19	126821638	126821819	534	+	.	ID="HAT-N2_AP";Tend="184";Tstart="1";shortTE="F";uid="cc3ce206-b516-48fa-8abe-6cba6d0dfba4"
CM034316.1	RepeatMasker	DNA	3413094	3413236	775	+	.	ID="ttaa23_ap";Tend="150";Tstart="1";shortTE="F";uid="a2d35e20-cee3-4063-8237-e7b76801ff36"
CM034316.1	RepeatMasker	DNA	749048	749422	1448	+	.	ID="RND-5_FAMILY-1340";Tend="1317";Tstart="947";shortTE="F";uid="8d5352a0-940c-4821-8bb8-ced8bb4e4355"
CM034316.1	RepeatMasker	RC/Helitron	111476807	111476938	854	+	.	ID="RND-6_FAMILY-4487";Tend="1963";Tstart="1817";shortTE="F";uid="42d7f35a-d922-4fb4-85bb-14d5f8da66a7"
CM034316.1	RepeatMasker	DNA/Kolobok-E	35060970	35061223	1118	+	.	ID="RND-5_FAMILY-680";Tend="1145";Tstart="916";shortTE="F";uid="51d8412c-4765-401f-82c4-1e82da02cf33"
CM034316.1	RepeatMasker	LTR/Copia	144675308	144677028	14388	+	.	ID="RND-6_FAMILY-1727";Tend="2630";Tstart="857";shortTE="F";uid="60cb67cd-b405-49b1-9d89-3eccfc282c7a"
CM034316.1	RepeatMasker	DNA/hAT-hAT19	22212256	22212423	1325	+	.	ID="RND-6_FAMILY-8033";Tend="993";Tstart="825";shortTE="F";uid="7182842b-91b5-4a69-bb66-e3c3c089dddd"
CM034316.1	RepeatMasker	DNA/hAT?	3031352	3031509	1159	+	.	ID="RND-6_FAMILY-7631";Tend="2039";Tstart="1883";shortTE="F";uid="3007215a-1060-4fba-a51c-97b7246cad97"
CM034316.1	RepeatMasker	LINE/I	65026444	65029670	15781	+	.	ID="RND-6_FAMILY-5074";Tend="5880";Tstart="2654";shortTE="F";uid="457d7c6a-1370-49ba-8918-49152aaa0227"
CM034316.1	RepeatMasker	DNA	45035105	45035217	613	+	.	ID="TTAA3_AP";Tend="136";Tstart="5";shortTE="F";uid="4dcfdedd-2d75-4c6c-9353-b2177eca030c"
CM034316.1	RepeatMasker	DNA/Ginger-1	6924030	6924227	763	+	.	ID="rnd-6_family-4572";Tend="940";Tstart="714";shortTE="F";uid="d2f155c1-acda-488f-8916-882c858f681f"
CM034316.1	RepeatMasker	DNA	42371440	42371647	1277	+	.	ID="ttaa2c_ap";Tend="282";Tstart="60";shortTE="F";uid="8e8648af-f89a-4567-a78f-e17f61b889ca"
CM034316.1	RepeatMasker	Retroposon?	25583688	25583798	442	+	.	ID="RND-6_FAMILY-20820";Tend="2027";Tstart="1907";shortTE="F";uid="3a72d3f8-6b23-4f11-abca-b26813e08cab"
CM034316.1	RepeatMasker	DNA/Maverick	25426391	25427954	1695	+	.	ID="RND-6_FAMILY-337";Tend="10031";Tstart="8527";shortTE="F";uid="032ff1df-ee0b-4058-bc9b-2c6f3e700e55"
CM034316.1	RepeatMasker	LTR/Gypsy	143707750	143708378	612	+	.	ID="RND-1_FAMILY-280";TEgroup="ctg_1%7CRND-1_FAMILY-280%7C5";Tend="2143";Tstart="1765";shortTE="F";uid="9d814b81-944a-43a5-b1b7-8efe23b97e11"
CM034316.1	RepeatMasker	RC/Helitron	100668592	100669353	3423	+	.	ID="RND-1_FAMILY-329";Tend="1799";Tstart="933";shortTE="F";uid="909cee79-c268-40d7-bb4c-68ac38c36962"
CM034316.1	RepeatMasker	DNA/hAT?	58941807	58942541	2175	+	.	ID="RND-1_FAMILY-123";TEgroup="ctg_1%7CRND-1_FAMILY-123%7C4";Tend="2117";Tstart="1137";shortTE="F";uid="48d45441-6d09-4039-bfcb-b2dce2bdc58c"
CM034316.1	RepeatMasker	DNA/Ginger-1	23997919	23998688	5154	+	.	ID="RND-5_FAMILY-4248";Tend="2045";Tstart="1277";shortTE="F";uid="7138bef4-908e-43f5-b6e8-b0e99c2358f2"
CM034316.1	RepeatMasker	DNA/MULE-MuDR	22803919	22804909	3549	+	.	ID="RND-1_FAMILY-211";Tend="3410";Tstart="2358";shortTE="F";uid="bfc05710-a5a4-4288-bb90-021c77bc8eed"
CM034316.1	RepeatMasker	Unknown	94829325	94829454	673	+	.	ID="RND-1_FAMILY-218";Tend="1574";Tstart="1444";shortTE="F";uid="81b7de45-fafd-4d80-8d15-812ef6e43d80"
CM034316.1	RepeatMasker	DNA/Ginger-1	13759427	13760624	7376	+	.	ID="RND-6_FAMILY-4450";Tend="2283";Tstart="1073";shortTE="F";uid="4b896038-5458-4247-9384-d8292816c097"
CM034316.1	RepeatMasker	DNA/Maverick	79232011	79233324	2539	+	.	ID="rnd-1_family-406";Tend="2699";Tstart="697";shortTE="F";uid="cd2f880b-e0c8-4c58-87d5-77cbc5baf597"
CM034316.1	RepeatMasker	DNA/Ginger-1	91931955	91932448	2821	+	.	ID="RND-6_FAMILY-1577";Tend="1424";Tstart="913";shortTE="F";uid="2b994435-f9e3-4b42-a4e6-e395390b12ba"
CM034316.1	RepeatMasker	Satellite	68585336	68585523	1589	+	.	ID="RND-6_FAMILY-7777";Tend="1167";Tstart="980";shortTE="F";uid="738ea050-f2ef-466d-bd1e-07e4705d075a"
CM034316.1	RepeatMasker	DNA/hAT-Charlie	119990883	119991086	522	+	.	ID="AEBUSTER1";Tend="828";Tstart="631";shortTE="F";uid="2fd6ced4-3f3d-486f-aeec-269c9b1522fe"
CM034316.1	RepeatMasker	DNA/Kolobok-E	51280189	51280329	720	+	.	ID="RND-1_FAMILY-388";Tend="4490";Tstart="4343";shortTE="F";uid="cde8b095-ffb5-44c2-b982-c690876a00f7"
CM034316.1	RepeatMasker	DNA/Kolobok-E	7680509	7683730	23140	+	.	ID="RND-6_FAMILY-5731";Tend="3575";Tstart="566";shortTE="F";uid="5e83e35e-6438-4b2e-9398-47da7d491642"
CM034316.1	RepeatMasker	DNA/MULE-MuDR	127584235	127584606	601	+	.	ID="MUDR5X_AP";Tend="1859";Tstart="1487";shortTE="F";uid="0acae24f-e89a-4680-b916-17db3a2dd62d"
CM034316.1	RepeatMasker	DNA/Kolobok-E	105956666	105956789	437	+	.	ID="RND-6_FAMILY-15479";TEgroup="ctg_1%7CRND-6_FAMILY-15479%7C1";Tend="1348";Tstart="1221";shortTE="T";uid="afcf7bbc-67ca-4957-a795-f0f5af35079e"
CM034316.1	RepeatMasker	DNA/hAT-Tip100	116867281	116867383	483	+	.	ID="DNA8-63_AP";Tend="90";Tstart="1";shortTE="F";uid="5c7dd55b-e668-4446-b9af-0be0d053bf3b"
CM034316.1	RepeatMasker	DNA	20236482	20236594	584	+	.	ID="RND-5_FAMILY-463";Tend="1330";Tstart="1219";shortTE="F";uid="cbfc6e31-b115-48ea-afc7-eeb31495f5c3"
CM034316.1	RepeatMasker	DNA	6669184	6669346	1215	+	.	ID="ttaa2c_ap";Tend="180";Tstart="18";shortTE="F";uid="df11d8c9-5867-4362-aa5f-e2b6615e76d4"
CM034316.1	RepeatMasker	DNA	80659250	80659461	979	+	.	ID="ttaa4c_ap";Tend="420";Tstart="212";shortTE="F";uid="7668b4b0-da7c-4c72-92b3-687d3cc630c2"
CM034316.1	RepeatMasker	Unknown	6507469	6507608	799	+	.	ID="RND-6_FAMILY-9105";Tend="912";Tstart="769";shortTE="F";uid="8cc81298-6bca-4dcf-96be-ff817d468c8f"
CM034316.1	RepeatMasker	DNA/hAT	20060003	20060219	1068	+	.	ID="RND-4_FAMILY-18";Tend="1155";Tstart="957";shortTE="F";uid="dd901a6b-ab68-4f55-a139-b69c283e51c0"
CM034316.1	RepeatMasker	DNA/Kolobok-E	140657957	140659298	10236	+	.	ID="RND-6_FAMILY-3814";Tend="2171";Tstart="831";shortTE="F";uid="005dff45-24dc-4f7d-b167-634615adc4d5"
CM034316.1	RepeatMasker	DNA	24962557	24962848	1874	+	.	ID="rnd-5_family-463";Tend="1285";Tstart="741";shortTE="F";uid="05b1a737-4c9d-4613-b25d-d3a7690a80de"
CM034316.1	RepeatMasker	DNA	75236519	75236771	617	+	.	ID="RND-6_FAMILY-9403";Tend="2367";Tstart="2126";shortTE="F";uid="386f2185-0937-478f-a475-918c7a0ee238"
CM034316.1	RepeatMasker	DNA/hAT-hAT19	11914195	11914516	1373	+	.	ID="RND-6_FAMILY-8033";Tend="2415";Tstart="2089";shortTE="F";uid="da49ad92-535d-401b-a402-01af0e394d36"
CM034316.1	RepeatMasker	DNA/Kolobok-E	7409325	7409569	431	+	.	ID="RND-6_FAMILY-1004";Tend="3195";Tstart="2952";shortTE="F";uid="8afa4075-5b80-4f45-94d8-6919e01a4416"
CM034316.1	RepeatMasker	Unknown	146050606	146051327	5705	+	.	ID="RND-1_FAMILY-155";Tend="1591";Tstart="871";shortTE="F";uid="2d57454f-ec5d-4411-abc5-911f84fc0f02"
CM034316.1	RepeatMasker	DNA	36945701	36946443	1282	+	.	ID="RND-1_FAMILY-56";Tend="10024";Tstart="9235";shortTE="F";uid="fecc2d9f-e848-4718-8962-a3b04ff1262b"
CM034316.1	RepeatMasker	DNA/Kolobok-E	21679274	21679842	4391	+	.	ID="rnd-6_family-23610";Tend="1562";Tstart="1044";shortTE="F";uid="ba8d1ccc-5c89-47de-87ab-eeccc01c0b25"
CM034316.1	RepeatMasker	DNA	132455529	132455971	2455	+	.	ID="ttaa3_ap";Tend="429";Tstart="1";shortTE="F";uid="556dbec8-8355-4714-983d-76bb211eb43c"
CM034316.1	RepeatMasker	Retroposon?	13898264	13898395	407	+	.	ID="RND-6_FAMILY-6702";Tend="1512";Tstart="1388";shortTE="F";uid="eb35cf77-74fc-43b5-97cb-bbe1de3c58e4"
CM034316.1	RepeatMasker	Retroposon?	104743824	104744162	501	+	.	ID="RND-1_FAMILY-464";Tend="3148";Tstart="2838";shortTE="F";uid="597cf526-1183-4a22-bca8-e66b700da458"
CM034316.1	RepeatMasker	DNA/P	9106311	9107776	2419	+	.	ID="RND-6_FAMILY-19651";Tend="2669";Tstart="1227";shortTE="F";uid="0deb3083-6af0-423e-92e0-7b9ddfe927e6"
CM034316.1	RepeatMasker	DNA/Kolobok-E	130479777	130481215	2137	+	.	ID="RND-6_FAMILY-2379";Tend="4704";Tstart="3276";shortTE="F";uid="705844ba-484c-4bda-9873-f164b1b35e95"
CM034316.1	RepeatMasker	Retroposon	69744613	69745480	3134	+	.	ID="RND-1_FAMILY-10";TEgroup="ctg_1%7CRND-1_FAMILY-10%7C2";Tend="1830";Tstart="825";shortTE="F";uid="9e043c0f-9c7b-4ecd-9a3e-370750c5cd80"
CM034316.1	RepeatMasker	Retroposon?	13027847	13028459	1777	+	.	ID="RND-5_FAMILY-2062";Tend="516";Tstart="106";shortTE="F";uid="7d01f1a0-8e7d-4571-a3d2-b480f98c9349"
CM034316.1	RepeatMasker	DNA/hAT-Charlie	147958051	147959820	2874	+	.	ID="AEBUSTER1";Tend="2394";Tstart="630";shortTE="F";uid="62ad5082-c13f-4401-8dd5-7ab6bba2bdb3"
CM034316.1	RepeatMasker	Retroposon?	47979739	47979932	523	+	.	ID="RND-6_FAMILY-5919";Tend="1108";Tstart="988";shortTE="F";uid="55366a8c-227b-473e-9491-0634076c227d"
CM034316.1	RepeatMasker	Unknown	36173326	36173928	3764	+	.	ID="RND-6_FAMILY-2261";Tend="1756";Tstart="1160";shortTE="F";uid="c4cb8c50-a86a-4aa9-80a7-ae3a1dc86d24"
CM034316.1	RepeatMasker	DNA/Sola-1	70494687	70495024	2586	+	.	ID="SOLA1N-1_AP";Tend="331";Tstart="1";shortTE="F";uid="35461abc-c32a-4ebb-8061-770994c8075b"
CM034316.1	RepeatMasker	DNA/hAT-Tip100	13116988	13117394	2301	+	.	ID="RND-5_FAMILY-1538";Tend="1311";Tstart="892";shortTE="F";uid="f3bf0368-e724-4ada-99a0-aec9e31bfc5f"
CM034316.1	RepeatMasker	LINE/I	32904461	32904855	1661	+	.	ID="RND-6_FAMILY-6386";Tend="1086";Tstart="701";shortTE="F";uid="f12a907b-5c8a-4a12-a0b2-23c2fa949f76"
CM034316.1	RepeatMasker	Unknown	38049414	38049520	791	+	.	ID="RND-1_FAMILY-66";Tend="1676";Tstart="1570";shortTE="F";uid="be57f288-a774-4dde-926c-7e848508aa0e"
CM034316.1	RepeatMasker	DNA	18925987	18926511	1283	+	.	ID="DNA4-2_AP";Tend="751";Tstart="241";shortTE="F";uid="f93672c1-56e7-480f-a839-f03c43d06ee6"
CM034316.1	RepeatMasker	DNA/Ginger-1	139448437	139449930	11722	+	.	ID="RND-6_FAMILY-13191";Tend="2328";Tstart="822";shortTE="F";uid="cb5706e4-7acf-404a-a004-09e0ddda89ea"
CM034316.1	RepeatMasker	DNA/Ginger-1	13299338	13299840	3011	+	.	ID="RND-5_FAMILY-6062";Tend="2045";Tstart="1499";shortTE="F";uid="dc98d942-15eb-440b-8b7e-9cd7e9cf90d5"
CM034316.1	RepeatMasker	DNA/Ginger-1	68186813	68187049	471	+	.	ID="rnd-6_family-4450";Tend="2313";Tstart="2075";shortTE="F";uid="8beef1b3-1eba-4f3e-93a5-77f2e90f5480"
CM034316.1	RepeatMasker	Retroposon?	91345691	91346134	2961	+	.	ID="RND-6_FAMILY-10695";Tend="1639";Tstart="1197";shortTE="F";uid="a2e7ddd4-f2c1-4f23-a71a-4b229f5fa844"
CM034316.1	RepeatMasker	Retroposon?	121019965	121020653	1223	+	.	ID="RND-6_FAMILY-3525";Tend="1211";Tstart="502";shortTE="F";uid="26757c55-884d-41dc-9dc1-1d2564c48fea"
CM034316.1	RepeatMasker	DNA	134479794	134480133	1520	+	.	ID="ttaa2_ap";Tend="427";Tstart="2";shortTE="F";uid="32a09039-4763-4fd2-bcbc-86e3eddbcc43"
CM034316.1	RepeatMasker	DNA/Kolobok-E	78544041	78544241	552	+	.	ID="RND-5_FAMILY-1670";Tend="865";Tstart="664";shortTE="F";uid="12960bff-9b5f-43d9-aed7-24ae54762c99"
CM034316.1	RepeatMasker	DNA	34881516	34882019	3118	+	.	ID="RND-6_FAMILY-2944";Tend="1495";Tstart="987";shortTE="F";uid="4dea7c6e-9af2-444a-ab5a-0342a6b083a8"
CM034316.1	RepeatMasker	DNA/Kolobok-E	46752472	46757609	35310	+	.	ID="RND-5_FAMILY-776";Tend="5170";Tstart="1";shortTE="F";uid="3455e5a4-bbd8-4f00-a76b-685f955c945d"
CM034316.1	RepeatMasker	Retroposon?	61565200	61565737	1055	+	.	ID="RND-6_FAMILY-517";Tend="1278";Tstart="858";shortTE="F";uid="d71314d3-e2d2-4f5d-ad05-2a52e4e655fc"
CM034316.1	RepeatMasker	DNA/Sola-1	100016218	100016422	744	+	.	ID="RND-6_FAMILY-22019";Tend="1433";Tstart="1230";shortTE="F";uid="ed625c30-0735-49fc-b1bb-968b7d470ed4"
CM034316.1	RepeatMasker	LINE/I	106850938	106851079	1183	+	.	ID="RND-6_FAMILY-2364";Tend="1532";Tstart="1391";shortTE="F";uid="1dcef745-fffa-4a49-8f7c-ab541a3ae655"
CM034316.1	RepeatMasker	DNA/Ginger-1	109837627	109838128	1433	+	.	ID="RND-6_FAMILY-9942";Tend="1160";Tstart="637";shortTE="F";uid="34968750-923e-443d-a876-ea0ba0839c19"
CM034316.1	RepeatMasker	DNA/hAT-Charlie	44485849	44486097	1187	+	.	ID="RND-5_FAMILY-5683";Tend="1133";Tstart="905";shortTE="F";uid="5f125394-702f-4d5c-ae9a-3d4ee8771b76"
CM034316.1	RepeatMasker	Retroposon?	107966716	107967159	3497	+	.	ID="RND-6_FAMILY-19235";Tend="608";Tstart="177";shortTE="F";uid="4ca9eb8d-b023-4d8e-8194-eb0de80e83b7"
CM034316.1	RepeatMasker	DNA/Ginger-1	110471820	110473107	1726	+	.	ID="RND-5_FAMILY-6062";Tend="1953";Tstart="649";shortTE="F";uid="b34e78a6-6534-453a-be5e-d7adea797d00"
CM034316.1	RepeatMasker	DNA/MULE-MuDR	40715586	40716114	1376	+	.	ID="RND-6_FAMILY-2548";Tend="1098";Tstart="556";shortTE="F";uid="6e201ffd-6ade-4d1b-b4cc-21f3870d3e84"
CM034316.1	RepeatMasker	LTR/Pao	112138517	112141725	8743	+	.	ID="BEL2-I_AP";Tend="5556";Tstart="131";shortTE="F";uid="56a39dfc-2179-481d-adf1-555182c7df09"
CM034316.1	RepeatMasker	DNA/Ginger-1	100366013	100367427	10275	+	.	ID="RND-5_FAMILY-4248";Tend="2315";Tstart="875";shortTE="F";uid="22ea25de-0cdf-4060-aab3-a6a4aa1e8ecc"
CM034316.1	RepeatMasker	DNA/MULE-MuDR	118264312	118264913	877	+	.	ID="RND-6_FAMILY-3347";Tend="896";Tstart="265";shortTE="F";uid="425e11fe-daa4-4587-9bf9-17376cff6d0c"
CM034316.1	RepeatMasker	DNA	88822786	88823144	564	+	.	ID="RND-5_FAMILY-1340";Tend="1301";Tstart="941";shortTE="F";uid="1768b6a3-9c76-4deb-a654-af7516afc55c"
CM034316.1	RepeatMasker	DNA/TcMar-Pogo	22145659	22145931	593	+	.	ID="RND-6_FAMILY-3899";Tend="3091";Tstart="2839";shortTE="F";uid="b1febd57-1fd4-4306-876e-bc06cc87ee6e"
CM034316.1	RepeatMasker	Unknown	78236987	78237089	583	+	.	ID="RND-6_FAMILY-35764";Tend="157";Tstart="56";shortTE="F";uid="a087f058-c960-48cc-9717-9fdd1c025cc8"
CM034316.1	RepeatMasker	DNA/TcMar-Mariner	115093331	115094066	1399	+	.	ID="mariner-69_lmi";Tend="1326";Tstart="587";shortTE="F";uid="614c941c-493f-4831-b0bd-870a2dd75523"
CM034316.1	RepeatMasker	DNA	52313937	52314063	460	+	.	ID="RND-6_FAMILY-3343";Tend="739";Tstart="621";shortTE="F";uid="0c530055-1db1-428f-8147-a00e23377b73"
CM034316.1	RepeatMasker	Retroposon?	54247525	54247982	638	+	.	ID="RND-6_FAMILY-13511";Tend="1324";Tstart="870";shortTE="F";uid="9e198cd2-229d-4c34-99e3-de79d61f0ce5"
CM034316.1	RepeatMasker	DNA/hAT-Tip100	113243089	113243306	1544	+	.	ID="DNA8-62_AP";Tend="223";Tstart="1";shortTE="F";uid="e49a7f83-0ed7-4d82-9d3a-e3ba701910b3"
CM034316.1	RepeatMasker	Retroposon?	63904442	63904910	1286	+	.	ID="RND-6_FAMILY-13193";Tend="1718";Tstart="1446";shortTE="F";uid="68ebc2bc-b70b-4527-834b-b4b269492109"
CM034316.1	RepeatMasker	DNA/Ginger-1	104483841	104484252	2544	+	.	ID="RND-5_FAMILY-6062";Tend="1076";Tstart="637";shortTE="F";uid="834e8b0c-a9c5-4092-8eac-2867999ef075"
CM034316.1	RepeatMasker	Retroposon?	28381805	28382637	4124	+	.	ID="RND-6_FAMILY-9091";Tend="2412";Tstart="1657";shortTE="F";uid="d611f6ba-4182-456d-82ad-b3ba6d489618"
CM034316.1	RepeatMasker	Unknown	41895229	41895783	4867	+	.	ID="RND-6_FAMILY-7746";Tend="2847";Tstart="2293";shortTE="F";uid="1dd19250-6c9f-46b0-903d-3357755e43f6"
CM034316.1	RepeatMasker	DNA/hAT-Ac	7210578	7210902	1039	+	.	ID="RND-6_FAMILY-33159";Tend="6123";Tstart="5796";shortTE="F";uid="ebddfcea-912c-4bcc-bd01-974d0b0e6213"
CM034316.1	RepeatMasker	DNA/Kolobok-E	53457924	53458078	422	+	.	ID="RND-6_FAMILY-19218";Tend="1132";Tstart="986";shortTE="F";uid="1abbaea5-62d4-4587-a265-3ec53437af4e"
CM034316.1	RepeatMasker	DNA/hAT-Ac	41203357	41203485	561	+	.	ID="DNA8-99_AP";Tend="757";Tstart="646";shortTE="F";uid="bd962cbe-0fb8-47e1-ba8d-52c1bd0c599f"
CM034316.1	RepeatMasker	DNA/hAT-Charlie	41731180	41731539	1864	+	.	ID="DNA8-33_AP";Tend="328";Tstart="1";shortTE="F";uid="4ef4a28b-f82a-4a84-aa36-426c14c4b790"
CM034316.1	RepeatMasker	DNA/hAT-hAT19	10360562	10360689	638	+	.	ID="RND-4_FAMILY-600";Tend="2430";Tstart="2302";shortTE="F";uid="18a9ad61-5b0b-4680-8e36-30ec840bd36a"
CM034316.1	RepeatMasker	DNA	27587783	27590400	13499	+	.	ID="rnd-1_family-397";Tend="2749";Tstart="300";shortTE="F";uid="61d92ed8-b97e-443e-af9a-667cc79e98bb"
CM034316.1	RepeatMasker	Unknown	143829631	143829824	473	+	.	ID="RND-5_FAMILY-1706";Tend="1307";Tstart="1109";shortTE="F";uid="dd30548a-cf1f-4395-8eb2-ab7b4f7b311d"
CM034316.1	RepeatMasker	Retroposon?	118448282	118448473	517	+	.	ID="SINE2-2_AP";Tend="1720";Tstart="1342";shortTE="F";uid="472edfde-7aff-452b-a969-4ca84fe3a541"
CM034316.1	RepeatMasker	DNA/Maverick	26587181	26587344	644	+	.	ID="RND-5_FAMILY-7864";Tend="723";Tstart="560";shortTE="F";uid="c28d7233-8b8c-4b6b-b578-2c9b4339d175"
CM034316.1	RepeatMasker	DNA/Kolobok-E	140835417	140835681	490	+	.	ID="RND-5_FAMILY-776";Tend="2133";Tstart="1870";shortTE="F";uid="9e8427f1-2095-448c-a945-5e575a38e377"
CM034316.1	RepeatMasker	LINE/I	21086441	21087571	3953	+	.	ID="RND-6_FAMILY-6386";Tend="1956";Tstart="938";shortTE="F";uid="16638580-1144-434b-a959-f964810ea03e"
CM034316.1	RepeatMasker	Unknown	72717971	72718252	624	+	.	ID="RND-6_FAMILY-7408";Tend="505";Tstart="82";shortTE="F";uid="ebd9e8ba-cbeb-4c65-abbe-ed6819991f96"
CM034316.1	RepeatMasker	DNA/Kolobok-E	104812176	104812301	441	+	.	ID="RND-5_FAMILY-21794";Tend="2534";Tstart="2419";shortTE="F";uid="97dff88b-e674-4477-94dc-c203df469f47"
CM034316.1	RepeatMasker	DNA	94349609	94349951	2484	+	.	ID="TTAA7_AP";Tend="345";Tstart="1";shortTE="F";uid="c27aefed-d5e8-4e5f-ada4-183f29879371"
CM034316.1	RepeatMasker	DNA	44693743	44693981	710	+	.	ID="RND-6_FAMILY-1011";Tend="1267";Tstart="1018";shortTE="F";uid="50734d1f-b844-4f1e-b046-fffc7962aa03"
CM034316.1	RepeatMasker	Retroposon?	132759314	132759538	1302	+	.	ID="RND-5_FAMILY-377";Tend="553";Tstart="324";shortTE="F";uid="6860dc93-b84b-4015-9d83-f864f7dd22b9"
CM034316.1	RepeatMasker	LTR/Gypsy	14370617	14377606	60134	+	.	ID="RND-6_FAMILY-7080";Tend="7052";Tstart="152";shortTE="F";uid="dbf92b47-2926-426d-84c2-659db802f33a"
CM034316.1	RepeatMasker	DNA/Maverick	83613982	83614468	3729	+	.	ID="RND-5_FAMILY-1596";Tend="1097";Tstart="607";shortTE="F";uid="0fb72c67-2671-45e6-8664-5b6b41961107"
CM034316.1	RepeatMasker	DNA/Kolobok-E	117073668	117073817	581	+	.	ID="RND-6_FAMILY-21026";Tend="2188";Tstart="2055";shortTE="F";uid="09a82f08-7a09-44f5-9264-dba4b6a14b79"
CM034316.1	RepeatMasker	Unknown	111109880	111109990	547	+	.	ID="RND-5_FAMILY-1063";Tend="1734";Tstart="1627";shortTE="F";uid="385714a6-f8ce-4d90-b886-7303bfd161e6"
CM034316.1	RepeatMasker	DNA/hAT-Blackjack	130764046	130764910	890	+	.	ID="HAT-12_LMI";Tend="1705";Tstart="845";shortTE="F";uid="dcc9c838-9e1a-4ca7-9ca3-40d70e3f1c28"
CM034316.1	RepeatMasker	Retroposon?	16870548	16870978	1343	+	.	ID="RND-6_FAMILY-6769";Tend="6033";Tstart="5613";shortTE="F";uid="ff2feebf-b109-431e-b5af-98de55830b1b"
CM034316.1	RepeatMasker	DNA/hAT-Tip100	101621203	101623216	10438	+	.	ID="RND-6_FAMILY-6491";Tend="1794";Tstart="1";shortTE="F";uid="f0ae04f4-5414-4b6f-9411-ced49217404c"
CM034316.1	RepeatMasker	DNA/TcMar-Tc1	64522730	64522856	415	+	.	ID="MARINER-62_HSAL";Tend="487";Tstart="361";shortTE="F";uid="9e7119a0-5e27-488d-b768-b7a5a0f80ae9"
CM034316.1	RepeatMasker	DNA	27393491	27394090	7981	+	.	ID="rnd-6_family-3341";Tend="3301";Tstart="975";shortTE="F";uid="685c408c-2096-456a-bfaa-807c0a7a56c3"
CM034316.1	RepeatMasker	Retroposon?	37094985	37095665	1277	+	.	ID="RND-5_FAMILY-6251";TEgroup="ctg_1%7CRND-5_FAMILY-6251%7C6";Tend="487";Tstart="1";shortTE="F";uid="bcca6fb8-0872-4dbc-ba5a-daae28d23eb4"
CM034316.1	RepeatMasker	DNA/hAT-Tip100	105539963	105540104	495	+	.	ID="RND-5_FAMILY-1507";Tend="1208";Tstart="1078";shortTE="F";uid="06b345d5-7d9d-4cb0-b890-499571c9c5e6"
CM034316.1	RepeatMasker	DNA/hAT-Ac	17199305	17199443	1008	+	.	ID="DNA8-48_AP";Tend="816";Tstart="686";shortTE="F";uid="70e11725-6506-4c7a-9e06-b596b54e9639"
CM034316.1	RepeatMasker	Unknown	54430225	54431635	5072	+	.	ID="RND-6_FAMILY-13835";Tend="1378";Tstart="15";shortTE="F";uid="ec6cabe8-d63c-4e10-a326-1321369afb8a"
CM034316.1	RepeatMasker	Unknown	21429698	21430493	844	+	.	ID="RND-1_FAMILY-288";Tend="1690";Tstart="939";shortTE="F";uid="5aa3f176-75d8-42fd-b6d3-6548cc140702"
CM034316.1	RepeatMasker	DNA/hAT-hAT19	15745611	15745819	833	+	.	ID="RND-6_FAMILY-5277";Tend="1311";Tstart="1100";shortTE="F";uid="ccda73dc-e700-498b-93ae-1310a895a496"
CM034316.1	RepeatMasker	LINE/I-Jockey	118325424	118325563	1008	+	.	ID="RND-6_FAMILY-13667";Tend="1596";Tstart="1456";shortTE="F";uid="87e5b813-4795-4824-a02b-3fd9ef722550"
CM034316.1	RepeatMasker	Retroposon?	123144414	123144587	503	+	.	ID="RND-6_FAMILY-13511";Tend="1059";Tstart="852";shortTE="F";uid="e77fc565-ec2c-4190-860c-e1e70d72fae7"
CM034316.1	RepeatMasker	DNA/Kolobok-E	6031468	6032180	2436	+	.	ID="RND-6_FAMILY-9224";Tend="1923";Tstart="1378";shortTE="F";uid="21f1ebed-a90e-475f-87f3-9c4003dfb90e"
CM034316.1	RepeatMasker	DNA/MULE-MuDR	7757867	7758142	1094	+	.	ID="RND-5_FAMILY-6541";Tend="3440";Tstart="3170";shortTE="F";uid="33b983c9-92c1-4a7a-aa1a-8c93fb890074"
CM034316.1	RepeatMasker	DNA/hAT-hAT19	103456611	103456787	890	+	.	ID="RND-6_FAMILY-8033";Tend="1914";Tstart="1740";shortTE="F";uid="ba84ab78-3300-4500-8830-fed5ad1d2a70"
CM034316.1	RepeatMasker	DNA/Kolobok-E	10714402	10714548	427	+	.	ID="RND-6_FAMILY-12456";Tend="2198";Tstart="2049";shortTE="F";uid="847aa194-f093-45f5-a381-73f4d1b55205"
CM034316.1	RepeatMasker	DNA/Kolobok-E	115590284	115590385	443	+	.	ID="RND-6_FAMILY-5088";Tend="1722";Tstart="1629";shortTE="F";uid="d8acd132-bac5-4270-8070-c8448a2b25f2"
CM034316.1	RepeatMasker	LINE/R1	130610539	130611978	491	+	.	ID="RND-5_FAMILY-8868";TEgroup="ctg_1%7CRND-5_FAMILY-8868%7C13";Tend="1915";Tstart="270";shortTE="F";uid="eb9accc2-085d-46e7-a1eb-a711343b0bc7"
CM034316.1	RepeatMasker	DNA/hAT	55674408	55674714	1967	+	.	ID="RND-1_FAMILY-45";Tend="1436";Tstart="1082";shortTE="F";uid="676145e0-3f3e-490d-a982-443ee109b355"
CM034316.1	RepeatMasker	DNA/Ginger-1	58757622	58757832	423	+	.	ID="GINGER1-1_AP";Tend="4058";Tstart="3825";shortTE="F";uid="10c20cfd-977f-4358-90b1-0644af524cdf"
CM034316.1	RepeatMasker	DNA/Ginger-1	73261656	73261770	542	+	.	ID="RND-6_FAMILY-9565";Tend="612";Tstart="501";shortTE="F";uid="ccc68429-b1a4-4557-a843-2285456bd03f"
CM034316.1	RepeatMasker	DNA/PIF-Harbinger	115282952	115283585	793	+	.	ID="HARBINGER-2_AG";Tend="2775";Tstart="2148";shortTE="F";uid="83dbde6d-bdad-47c2-beae-1174db5d5435"
CM034316.1	RepeatMasker	DNA	147490781	147490922	476	+	.	ID="RND-6_FAMILY-3815";Tend="2336";Tstart="2203";shortTE="F";uid="17af314c-bf93-46ff-b49e-5a2e5c1b0039"
CM034316.1	RepeatMasker	DNA/Kolobok-E	116450591	116451508	6283	+	.	ID="RND-6_FAMILY-1722";Tend="2575";Tstart="1645";shortTE="F";uid="376b7dc4-b19b-4c17-96bb-cb09896c671c"
CM034316.1	RepeatMasker	RC/Helitron	119782611	119782746	603	+	.	ID="RND-6_FAMILY-806";Tend="1030";Tstart="884";shortTE="F";uid="f754dedc-1cd6-4884-84c2-c771029fc986"
CM034316.1	RepeatMasker	DNA/hAT-hAT19	108274017	108274394	410	+	.	ID="RND-6_FAMILY-1009";Tend="1210";Tstart="882";shortTE="F";uid="65b9aa16-7f69-4b74-bf28-d52ea1956cc0"
CM034316.1	RepeatMasker	Retroposon?	89386498	89386615	435	+	.	ID="RND-5_FAMILY-277";Tend="2304";Tstart="2186";shortTE="F";uid="0c9bdfce-01ca-4218-8858-ed53cd4ec6a2"
CM034316.1	RepeatMasker	Unknown	73723238	73723402	533	+	.	ID="RND-1_FAMILY-4";Tend="1077";Tstart="894";shortTE="F";uid="60d0206c-f47d-4ce3-8d68-86202dae5140"
CM034316.1	RepeatMasker	DNA/hAT-Tip100	126743867	126744882	8142	+	.	ID="RND-1_FAMILY-514";Tend="1807";Tstart="805";shortTE="F";uid="87df13f6-8945-473c-b913-3c18019150e1"
CM034316.1	RepeatMasker	DNA/Maverick	149958875	149959877	6139	+	.	ID="RND-6_FAMILY-10791";Tend="10351";Tstart="9313";shortTE="F";uid="9a8f3012-16c0-458a-9313-761be7a5f4e7"
CM034316.1	RepeatMasker	DNA/hAT	73452278	73452838	4237	+	.	ID="RND-1_FAMILY-45";Tend="1424";Tstart="863";shortTE="F";uid="e782beed-2aba-44d1-899f-56ee5a01c1f0"
CM034316.1	RepeatMasker	LTR/Gypsy	36876436	36879880	23999	+	.	ID="RND-6_FAMILY-9422";Tend="4227";Tstart="821";shortTE="F";uid="63314639-4333-48bf-983f-4dfd41259e9b"
CM034316.1	RepeatMasker	DNA/MULE-MuDR	42984494	42985018	3926	+	.	ID="RND-6_FAMILY-127";Tend="2005";Tstart="1461";shortTE="F";uid="2b95b0ca-15e7-4381-98c3-2863be27f2d3"
CM034316.1	RepeatMasker	LTR/Pao	137331541	137332967	1365	+	.	ID="RND-6_FAMILY-20684";Tend="2883";Tstart="1456";shortTE="F";uid="0ca1753e-41b9-4229-9c7f-df632498bdc3"
CM034316.1	RepeatMasker	Unknown	74763179	74763401	858	+	.	ID="RND-6_FAMILY-755";Tend="1153";Tstart="940";shortTE="F";uid="07523abf-3f73-40e7-9e8d-e830a165ed0f"
CM034316.1	RepeatMasker	DNA/hAT-Tip100	115912932	115914793	1428	+	.	ID="RND-6_FAMILY-11757";TEgroup="ctg_1%7CRND-6_FAMILY-11757%7C2";Tend="1784";Tstart="114";shortTE="F";uid="fef11d76-eb75-4199-9c69-fe92e6ac0015"
CM034316.1	RepeatMasker	DNA/Kolobok-E	19893055	19893240	4222	+	.	ID="rnd-6_family-9224";Tend="1027";Tstart="261";shortTE="F";uid="6b0eef50-2a8b-46ea-b02c-4b56a5c6b6fd"
CM034316.1	RepeatMasker	LINE/L2	10603484	10604578	888	+	.	ID="RND-6_FAMILY-12232";Tend="2335";Tstart="933";shortTE="F";uid="21fe072e-4368-4e02-bf64-6798b5b0e8c8"
CM034316.1	RepeatMasker	Unknown	140848629	140852277	14769	+	.	ID="RND-1_FAMILY-276";Tend="3288";Tstart="1";shortTE="F";uid="fd442ae8-c14f-4a56-a97f-cbc3646c32fe"
CM034316.1	RepeatMasker	DNA/Sola-1	47079994	47080203	1570	+	.	ID="RND-6_FAMILY-20520";Tend="1095";Tstart="873";shortTE="F";uid="2baffa0f-a887-419d-bf76-c29c7da07805"
CM034316.1	RepeatMasker	DNA	110658047	110658406	2080	+	.	ID="RND-6_FAMILY-10935";Tend="2234";Tstart="1903";shortTE="F";uid="0faa9bee-69a7-410b-9e40-5833af1ca01f"
CM034316.1	RepeatMasker	DNA/TcMar-m44?	108303401	108303666	547	+	.	ID="RND-6_FAMILY-10880";Tend="2243";Tstart="1977";shortTE="F";uid="a8e50d67-8e2e-4f05-90cf-e172acfbb2cb"
CM034316.1	RepeatMasker	DNA/MULE-MuDR	133017682	133017798	450	+	.	ID="RND-6_FAMILY-1391";Tend="3256";Tstart="3149";shortTE="F";uid="4dcbc2cb-b89d-428f-831c-bd4b2fd1519b"
CM034316.1	RepeatMasker	DNA/hAT	151991252	151991407	630	+	.	ID="DNA8-101_AP";Tend="567";Tstart="410";shortTE="F";uid="f6ea9c29-7c6a-43e9-89c8-baa3624af47a"
CM034316.1	RepeatMasker	Retroposon?	35814907	35815494	3543	+	.	ID="RND-6_FAMILY-4488";Tend="878";Tstart="307";shortTE="F";uid="cba46e92-26ab-4fc2-bfe2-106c9981dd02"
CM034316.1	RepeatMasker	DNA	46882703	46883191	2714	+	.	ID="dna8-31_ap";Tend="391";Tstart="1";shortTE="F";uid="c050b3eb-b277-49a5-970e-bb0116e4c51b"
CM034316.1	RepeatMasker	Unknown	11177064	11177461	2994	+	.	ID="RND-1_FAMILY-415";Tend="1236";Tstart="847";shortTE="F";uid="deeed3c2-b201-4229-ae81-747f4009afe4"
CM034316.1	RepeatMasker	Unknown	111045138	111045962	1006	+	.	ID="RND-6_FAMILY-3485";TEgroup="ctg_1%7CRND-6_FAMILY-3485%7C3";Tend="1301";Tstart="628";shortTE="F";uid="67d19d09-ff04-47c5-a1de-dcb8c7582f12"
CM034316.1	RepeatMasker	DNA	26598670	26599204	3931	+	.	ID="RND-1_FAMILY-397";Tend="1313";Tstart="787";shortTE="F";uid="2f6f8041-b252-4aab-bccf-7f52e99a5908"
CM034316.1	RepeatMasker	DNA/Ginger-1	16025155	16025569	1446	+	.	ID="RND-6_FAMILY-9942";Tend="1081";Tstart="656";shortTE="F";uid="1778b062-3d2b-48ae-baaa-375bd046575f"
CM034316.1	RepeatMasker	DNA/Ginger-1	110380560	110381058	3439	+	.	ID="RND-6_FAMILY-1577";Tend="1413";Tstart="912";shortTE="F";uid="3b58bdc0-946a-4826-b755-f93ff166a8d7"
CM034316.1	RepeatMasker	LINE/I-Jockey	129699850	129700237	501	+	.	ID="RND-4_FAMILY-2067";Tend="1448";Tstart="1104";shortTE="F";uid="74b7644d-5295-4772-aad5-0e2a6a55a88c"
CM034316.1	RepeatMasker	DNA/hAT-Charlie	28089902	28090150	1333	+	.	ID="RND-6_FAMILY-20120";Tend="1198";Tstart="952";shortTE="F";uid="16d0a1c3-dcb5-4a2f-9a5e-e710e634be4b"
CM034316.1	RepeatMasker	DNA/Maverick	39127051	39127182	616	+	.	ID="RND-5_FAMILY-1651";Tend="8813";Tstart="8677";shortTE="F";uid="75b5c0f9-ba6d-45c5-bc82-448ce5456f49"
CM034316.1	RepeatMasker	LTR/Gypsy	140627815	140629284	7045	+	.	ID="GYPSY2-I_AP";Tend="4474";Tstart="2995";shortTE="F";uid="5e407626-2ef9-4992-b352-460a83b57c70"
CM034316.1	RepeatMasker	DNA/hAT-hAT19	32354861	32354991	437	+	.	ID="RND-6_FAMILY-8033";Tend="2249";Tstart="2122";shortTE="F";uid="6b1676b6-f92b-49f8-862b-47f1153b55b4"
CM034316.1	RepeatMasker	Unknown	98183999	98184705	5973	+	.	ID="RND-1_FAMILY-208";Tend="1326";Tstart="608";shortTE="F";uid="47a06228-0914-497b-972f-3ce710531412"
CM034316.1	RepeatMasker	LINE/L2	2739721	2740847	4800	+	.	ID="RND-1_FAMILY-81";Tend="8156";Tstart="7037";shortTE="F";uid="54b790ed-4282-466c-abda-2b0f4fb86c64"
CM034316.1	RepeatMasker	RC/Helitron	78856667	78856865	838	+	.	ID="RND-4_FAMILY-166";Tend="1154";Tstart="955";shortTE="F";uid="0df0da6c-0ff9-4e9f-b249-ee859c951a7b"
CM034316.1	RepeatMasker	DNA	55825254	55825399	546	+	.	ID="RND-6_FAMILY-2126";Tend="1253";Tstart="1104";shortTE="F";uid="01b70a62-6277-40a0-b4b0-4af65f6711b0"
CM034316.1	RepeatMasker	LINE/R1	40695035	40695182	455	+	.	ID="RND-1_FAMILY-110";Tend="1004";Tstart="845";shortTE="F";uid="8b9a3df7-4c65-4add-a2cc-9c8885bcc518"
CM034316.1	RepeatMasker	Retroposon?	45732740	45733148	2470	+	.	ID="RND-6_FAMILY-10695";Tend="1893";Tstart="1354";shortTE="F";uid="c0876d4e-5f6d-4a61-8c1a-36cc5bcb2742"
CM034316.1	RepeatMasker	LTR/Gypsy	92411613	92412219	3975	+	.	ID="RND-6_FAMILY-13605";Tend="5308";Tstart="4615";shortTE="F";uid="166b401c-b3fd-4ca1-ac1f-cc1edbdbe71a"
CM034316.1	RepeatMasker	DNA/Ginger-1	79881963	79882487	1335	+	.	ID="RND-6_FAMILY-9942";Tend="1249";Tstart="670";shortTE="F";uid="3319c33c-ed21-472a-bcab-63d6671a2ee6"
CM034316.1	RepeatMasker	DNA/TcMar-m44	140641684	140641836	811	+	.	ID="DNAX-7_AP";Tend="310";Tstart="162";shortTE="F";uid="50e037f3-c8ce-4ef5-b6b9-0815562074dc"
CM034316.1	RepeatMasker	Unknown	122918966	122919075	668	+	.	ID="RND-5_FAMILY-11790";Tend="1068";Tstart="946";shortTE="F";uid="d2fbd3cc-6c90-414a-af88-9434e014ecf2"
CM034316.1	RepeatMasker	DNA	50029234	50029975	4513	+	.	ID="DNA4-2_AP";Tend="769";Tstart="1";shortTE="F";uid="fe14de6a-ae00-4781-a38b-0cf9f11a257a"
CM034316.1	RepeatMasker	DNA	27977289	27977442	946	+	.	ID="TTAA12_AP";Tend="589";Tstart="438";shortTE="F";uid="fb2a5b62-89c9-4d0b-87db-c2b35e5b7b09"
CM034316.1	RepeatMasker	DNA/PIF-Harbinger	147760487	147760814	577	+	.	ID="harbinger-3_lmi";Tend="2034";Tstart="1365";shortTE="F";uid="2c0c6353-9cdd-44b5-8214-afacd8e1ece0"
CM034316.1	RepeatMasker	DNA	126357489	126357690	3524	+	.	ID="RND-6_FAMILY-9876";Tend="1663";Tstart="670";shortTE="F";uid="2e39ecbb-50a5-4c40-a8e0-363ae1823ccd"
CM034316.1	RepeatMasker	DNA/hAT	46111340	46111533	729	+	.	ID="RND-4_FAMILY-18";Tend="1203";Tstart="960";shortTE="F";uid="fa710825-7acf-43ab-b372-e09e9a2d3b81"
CM034316.1	RepeatMasker	DNA/hAT-hAT19	70020213	70022212	15843	+	.	ID="RND-5_FAMILY-2562";Tend="3183";Tstart="1072";shortTE="F";uid="75ae311d-71c9-4d0b-a5b2-f50e9a229962"
CM034316.1	RepeatMasker	Retroposon?	36825876	36826645	6608	+	.	ID="RND-5_FAMILY-6251";Tend="2326";Tstart="797";shortTE="F";uid="28b30394-847d-4278-bf78-67bb2aeae5e5"
CM034316.1	RepeatMasker	LTR/Gypsy	37975950	37976440	3963	+	.	ID="RND-1_FAMILY-347";Tend="5460";Tstart="4970";shortTE="F";uid="ab173fd5-cb9c-46b2-b7e8-a08e2acbeebf"
CM034316.1	RepeatMasker	LINE/I-Jockey	56787436	56787726	1231	+	.	ID="RND-5_FAMILY-3452";Tend="1038";Tstart="741";shortTE="F";uid="74be4b4c-be08-41cc-96b1-9e84f3b15ab2"
CM034316.1	RepeatMasker	LTR/Gypsy	66386350	66386809	3925	+	.	ID="RND-6_FAMILY-1005";Tend="2428";Tstart="1972";shortTE="F";uid="bc2fc007-241b-4ed2-a660-1f956c1b75d9"
CM034316.1	RepeatMasker	DNA/Kolobok-E	30372084	30373467	5571	+	.	ID="rnd-6_family-9224";Tend="1233";Tstart="128";shortTE="F";uid="59033069-8ade-44e3-803d-80ce85799a32"
CM034316.1	RepeatMasker	Retroposon?	37395264	37395779	922	+	.	ID="RND-6_FAMILY-20820";Tend="1359";Tstart="911";shortTE="F";uid="64417ec5-828d-4dee-b752-4c5ee25cd0d0"
CM034316.1	RepeatMasker	Retroposon?	54336574	54336750	577	+	.	ID="RND-6_FAMILY-4488";Tend="1173";Tstart="1034";shortTE="F";uid="fb569e41-4016-4a43-98cf-b4b98f722bf0"
CM034316.1	RepeatMasker	DNA/hAT-hAT19	18173159	18173312	597	+	.	ID="RND-6_FAMILY-44396";Tend="854";Tstart="689";shortTE="F";uid="d05fc9af-ccbd-4264-8040-02c836e294ce"
CM034316.1	RepeatMasker	DNA/TcMar-m44	125724034	125724152	768	+	.	ID="dnax-3b_ap";Tend="138";Tstart="21";shortTE="F";uid="2785bdc6-2f61-4210-b4e9-452a517f139f"
CM034316.1	RepeatMasker	DNA/hAT-Tip100	73723434	73724012	2893	+	.	ID="RND-1_FAMILY-514";Tend="1390";Tstart="806";shortTE="F";uid="f2a72df5-62db-4ffb-9760-9468ecc20e58"
CM034316.1	RepeatMasker	DNA/hAT	93375781	93376299	4194	+	.	ID="RND-6_FAMILY-8509";Tend="1417";Tstart="903";shortTE="F";uid="171deccd-1387-4025-a109-8a68aae5c5c5"
CM034316.1	RepeatMasker	DNA	148319914	148320424	2973	+	.	ID="RND-6_FAMILY-2944";Tend="1495";Tstart="986";shortTE="F";uid="868439b9-6924-4f65-a5e0-d15d8820578e"
CM034316.1	RepeatMasker	DNA	122280162	122280671	3428	+	.	ID="RND-6_FAMILY-38762";Tend="1302";Tstart="796";shortTE="F";uid="c17be7a4-af39-41c9-974b-ee2dfd41751e"
CM034316.1	RepeatMasker	DNA/hAT?	87210451	87210729	496	+	.	ID="RND-6_FAMILY-7631";Tend="1380";Tstart="1142";shortTE="F";uid="762bc6f0-f8d3-4713-8613-c1f43debc85e"
CM034316.1	RepeatMasker	DNA/Kolobok-E	110267229	110267679	2439	+	.	ID="RND-5_FAMILY-680";Tend="1363";Tstart="916";shortTE="F";uid="c188f19b-691f-4076-85f5-13b5b38fd1d8"
CM034316.1	RepeatMasker	DNA/hAT-Ac	32479695	32479952	636	+	.	ID="RND-6_FAMILY-11020";Tend="1892";Tstart="1635";shortTE="F";uid="b08b2c6c-2832-401b-b4d9-0609ef2abe5d"
CM034316.1	RepeatMasker	DNA/hAT-Charlie	41602048	41603641	11339	+	.	ID="RND-6_FAMILY-674";Tend="1623";Tstart="94";shortTE="F";uid="cc444580-4ba0-4477-a175-f7558821df68"
CM034316.1	RepeatMasker	DNA	33346031	33346360	1336	+	.	ID="TTAA3_AP";Tend="427";Tstart="45";shortTE="F";uid="f0799f3f-ada8-464a-9bc5-b3fe71a0311e"
CM034316.1	RepeatMasker	DNA/hAT?	16815649	16815932	1801	+	.	ID="RND-6_FAMILY-889";Tend="1111";Tstart="809";shortTE="F";uid="83e3570e-d834-47b5-b752-f1cd64197e31"
CM034316.1	RepeatMasker	DNA	77489898	77490107	690	+	.	ID="TTAA3_AP";Tend="306";Tstart="101";shortTE="F";uid="6d951c98-a841-477e-9c07-ceba3af74600"
CM034316.1	RepeatMasker	Unknown	11101815	11102052	1005	+	.	ID="RND-6_FAMILY-13059";Tend="1929";Tstart="1662";shortTE="F";uid="a09d3924-a92d-42dd-a1c6-614c99180710"
CM034316.1	RepeatMasker	Unknown	29908310	29908538	1912	+	.	ID="RND-1_FAMILY-415";Tend="1409";Tstart="1181";shortTE="F";uid="d10c4aab-5bc0-4867-ba28-01171c915dff"
CM034316.1	RepeatMasker	Unknown	100596708	100596842	901	+	.	ID="RND-6_FAMILY-30275";Tend="1381";Tstart="1243";shortTE="F";uid="7e3c52bc-f893-46e4-96e1-2524b784855d"
CM034316.1	RepeatMasker	DNA/hAT?	83920312	83920444	634	+	.	ID="RND-6_FAMILY-13286";Tend="1353";Tstart="1223";shortTE="F";uid="8128da5f-1d30-40b5-bd8f-7050f4f4f38d"
CM034316.1	RepeatMasker	Unknown	605689	609761	20704	+	.	ID="RND-5_FAMILY-1245";Tend="5307";Tstart="1254";shortTE="F";uid="eef7e806-6eeb-4b1c-9f95-e59e875feab1"
CM034316.1	RepeatMasker	DNA/MULE-MuDR	15794475	15794848	1078	+	.	ID="MUDR12X_AP";Tend="1310";Tstart="935";shortTE="F";uid="6c04b5c0-5152-495d-b8da-ef377a3359b9"
CM034316.1	RepeatMasker	DNA/Kolobok-E	107101777	107102033	3843	+	.	ID="rnd-1_family-238";Tend="3607";Tstart="2477";shortTE="F";uid="7ab20fa9-e02f-448e-80e8-4807894fae99"
CM034316.1	RepeatMasker	Unknown	81958162	81958782	4932	+	.	ID="RND-6_FAMILY-16310";Tend="606";Tstart="1";shortTE="F";uid="a00d8f18-0002-4360-a0f7-537cea9b9b50"
CM034316.1	RepeatMasker	DNA/hAT-Tip100	35717787	35718738	6481	+	.	ID="RND-5_FAMILY-2322";Tend="1736";Tstart="741";shortTE="F";uid="980f53e3-9612-49ae-9675-3acc5968580e"
CM034316.1	RepeatMasker	DNA/hAT-hAT19	41383957	41384340	901	+	.	ID="RND-6_FAMILY-14811";Tend="1172";Tstart="847";shortTE="F";uid="5e4270b0-0230-40e0-a730-857da5f03d67"
CM034316.1	RepeatMasker	DNA/hAT-Ac	118753104	118753468	2445	+	.	ID="RND-5_FAMILY-6190";Tend="1220";Tstart="838";shortTE="F";uid="27abe02e-565a-4292-aa46-232e9d801145"
CM034316.1	RepeatMasker	LTR/Pao	8224281	8224495	735	+	.	ID="RND-6_FAMILY-20684";Tend="5823";Tstart="5458";shortTE="F";uid="295c3120-e6b5-4132-807b-13fd5b836f49"
CM034316.1	RepeatMasker	DNA/Ginger-1	32768949	32770397	11617	+	.	ID="RND-6_FAMILY-11006";Tend="2277";Tstart="819";shortTE="F";uid="5cb5ef7f-400b-47b9-83ec-6d427e6bfb3b"
CM034316.1	RepeatMasker	DNA/hAT	48491928	48492495	4253	+	.	ID="RND-1_FAMILY-45";Tend="1429";Tstart="863";shortTE="F";uid="664d9d17-cace-42fa-bb76-3735a845e266"
CM034316.1	RepeatMasker	DNA/hAT-Charlie	143182335	143182440	728	+	.	ID="HAT-N1_AP";Tend="561";Tstart="453";shortTE="F";uid="bbcbf776-59ac-432e-967c-01612672f701"
CM034316.1	RepeatMasker	DNA/TcMar-m44	112817817	112818276	1141	+	.	ID="MARINER-3_AP";TEgroup="ctg_1%7CMARINER-3_AP%7C2";Tend="2780";Tstart="2425";shortTE="F";uid="901bb979-8836-4e39-a70b-c91de56b4719"
CM034316.1	RepeatMasker	DNA	20596775	20596947	1068	+	.	ID="RND-5_FAMILY-6566";Tend="1466";Tstart="1292";shortTE="F";uid="2ebb951a-dd1c-4206-a4d7-393640263344"
CM034316.1	RepeatMasker	RC/Helitron	128246203	128246351	416	+	.	ID="HELITRON-N22_LMI";Tend="151";Tstart="1";shortTE="F";uid="b2b7d5f0-621f-4c07-87e0-8426416d0e32"
CM034316.1	RepeatMasker	DNA/hAT-Ac	50812960	50813149	683	+	.	ID="RND-6_FAMILY-33159";Tend="5695";Tstart="5505";shortTE="F";uid="6a3759b6-b531-4743-9ff9-d952521ff19e"
CM034316.1	RepeatMasker	DNA	2398811	2398953	698	+	.	ID="ttaa3b_ap";Tend="312";Tstart="174";shortTE="F";uid="f54fa1d8-edf6-4759-8639-1baf99152e7c"
CM034316.1	RepeatMasker	DNA/P	93654297	93654990	942	+	.	ID="RND-6_FAMILY-776";Tend="1495";Tstart="804";shortTE="F";uid="73748e63-138b-4c7f-acbd-d0bf9705c48d"
CM034316.1	RepeatMasker	DNA/Kolobok-E	25373847	25374073	638	+	.	ID="RND-1_FAMILY-104";Tend="1147";Tstart="899";shortTE="F";uid="043ab716-cb1b-4193-8384-a5af6fca2f06"
CM034316.1	RepeatMasker	Retroposon?	17158968	17159668	4539	+	.	ID="RND-6_FAMILY-10695";Tend="1904";Tstart="1206";shortTE="F";uid="238c67ad-0148-418d-852a-0a2d120a779d"
CM034316.1	RepeatMasker	Unknown	27368620	27370293	12895	+	.	ID="RND-1_FAMILY-313";Tend="2190";Tstart="549";shortTE="F";uid="5bb4edb7-1bce-46dc-a2c8-27079c01f753"
CM034316.1	RepeatMasker	DNA/hAT-hAT19	44947888	44948339	1724	+	.	ID="RND-6_FAMILY-14804";Tend="1353";Tstart="933";shortTE="F";uid="52a9b6dc-5493-4109-a218-be69b8799799"
CM034316.1	RepeatMasker	DNA/MULE-MuDR	11725445	11725599	1192	+	.	ID="RND-5_FAMILY-2258";Tend="1036";Tstart="882";shortTE="F";uid="b4b421d7-104c-4934-b78b-1c2abce90b8a"
CM034316.1	RepeatMasker	Unknown	42826412	42826574	1125	+	.	ID="RND-1_FAMILY-20";Tend="1070";Tstart="910";shortTE="F";uid="2c0d01ac-fecf-40eb-8306-86fcff96190b"
CM034316.1	RepeatMasker	DNA/P	118041638	118042394	456	+	.	ID="RND-6_FAMILY-714";TEgroup="ctg_1%7CRND-6_FAMILY-714%7C6";Tend="1552";Tstart="861";shortTE="F";uid="8c3b53d6-c358-409f-b614-bb670a074ad0"
CM034316.1	RepeatMasker	Unknown	122257263	122257805	2121	+	.	ID="RND-5_FAMILY-5208";Tend="1604";Tstart="1050";shortTE="F";uid="e148f37f-1270-4272-bccc-52fe2644d8dc"
CM034316.1	RepeatMasker	DNA/hAT-Tip100	84093620	84093873	759	+	.	ID="RND-1_FAMILY-132";Tend="1398";Tstart="1145";shortTE="F";uid="dbae46a3-695e-4086-ae9a-56c6c0a22fef"
CM034316.1	RepeatMasker	DNA/MULE-MuDR	129058349	129058483	477	+	.	ID="DNA8-110_AP";Tend="137";Tstart="10";shortTE="F";uid="a1c36cab-3b1b-43d0-adba-77379cd39f20"
CM034316.1	RepeatMasker	DNA/PIF-Spy	48554552	48554671	415	+	.	ID="ISL2EU-3N1_CFL";Tend="357";Tstart="237";shortTE="F";uid="85dcb680-a20e-4271-89a1-77b7f9a5b8b2"
CM034316.1	RepeatMasker	DNA/Kolobok-E	119387377	119387680	1312	+	.	ID="RND-6_FAMILY-19774";Tend="764";Tstart="486";shortTE="F";uid="e3ea1326-df71-413d-9f25-ed2833daa5e3"
CM034316.1	RepeatMasker	DNA	22097280	22097532	1052	+	.	ID="dna4-3_ap";Tend="624";Tstart="394";shortTE="F";uid="765b61a3-554d-4094-8eb0-0f45b0e26f71"
CM034316.1	RepeatMasker	DNA	120072184	120072328	815	+	.	ID="RND-5_FAMILY-1838";Tend="1312";Tstart="1172";shortTE="F";uid="0e63e673-2b7a-49ac-8cfc-5f52f05791f8"
CM034316.1	RepeatMasker	DNA/hAT	7025829	7025932	808	+	.	ID="DNA8-108_AP";Tend="104";Tstart="1";shortTE="F";uid="f52aae59-02f1-4ba7-a5b8-688b5a3e48ce"
CM034316.1	RepeatMasker	DNA	123511748	123511908	778	+	.	ID="RND-6_FAMILY-8989";Tend="1627";Tstart="1479";shortTE="F";uid="c4493229-73df-4b20-8b96-2975dfb212cf"
CM034316.1	RepeatMasker	DNA/Ginger-1	66279027	66279823	6391	+	.	ID="RND-6_FAMILY-439";Tend="1686";Tstart="888";shortTE="F";uid="c0e976c3-4462-4353-b935-29705d8883b3"
CM034316.1	RepeatMasker	DNA/TcMar-Mariner	16355454	16356923	5131	+	.	ID="RND-6_FAMILY-7357";Tend="2397";Tstart="946";shortTE="F";uid="7b56de76-77af-4694-8aca-93dff1f7fc6e"
CM034316.1	RepeatMasker	Unknown	2460250	2460715	1705	+	.	ID="RND-6_FAMILY-1455";Tend="1451";Tstart="976";shortTE="F";uid="19f551f4-d2ef-4737-ba6a-617e5072f803"
CM034316.1	RepeatMasker	Unknown	134876655	134880347	27901	+	.	ID="RND-1_FAMILY-7";Tend="4069";Tstart="358";shortTE="F";uid="10cb3bda-026a-40e9-9f0e-7ec2e1ec83c7"
CM034316.1	RepeatMasker	DNA	74221686	74221864	879	+	.	ID="RND-6_FAMILY-3974";Tend="1961";Tstart="1765";shortTE="F";uid="fa867d48-559b-4fd2-961f-eb2be1486371"
CM034316.1	RepeatMasker	DNA/hAT?	80893871	80894037	1229	+	.	ID="RND-1_FAMILY-156";Tend="1133";Tstart="970";shortTE="F";uid="cff7bcd3-8841-463d-bb4a-e3d4b0d5a26d"
CM034316.1	RepeatMasker	Unknown	81070094	81070239	617	+	.	ID="RND-6_FAMILY-5572";Tend="1731";Tstart="1584";shortTE="F";uid="0eb45235-047c-412a-a149-6ca6cb24dc19"
CM034316.1	RepeatMasker	Retroposon?	19895675	19896086	2901	+	.	ID="RND-6_FAMILY-10695";Tend="2093";Tstart="1681";shortTE="F";uid="c8e3c8d1-b338-4925-b41d-7228f1ff2f57"
CM034316.1	RepeatMasker	Retroposon?	98616726	98616880	413	+	.	ID="RND-6_FAMILY-1945";Tend="2436";Tstart="2281";shortTE="F";uid="4b896fe9-368d-47ec-bafe-f09e2b223be8"
CM034316.1	RepeatMasker	DNA	73725360	73725547	498	+	.	ID="dna4-2_ap";Tend="175";Tstart="7";shortTE="F";uid="9e2db19b-8b48-4378-b3b9-95a01b9efc22"
CM034316.1	RepeatMasker	DNA/hAT-hAT19	25613376	25613536	966	+	.	ID="DNA8-71_AP";Tend="168";Tstart="3";shortTE="F";uid="335acd4a-31db-4986-9231-7e5f902d3c5e"
CM034316.1	RepeatMasker	DNA/hAT-hAT19	18868228	18868384	529	+	.	ID="RND-4_FAMILY-510";Tend="958";Tstart="827";shortTE="F";uid="12056850-dd1d-4ff8-8e11-302e64ca63f7"
CM034316.1	RepeatMasker	DNA/MULE-MuDR	26255526	26256677	2695	+	.	ID="MUDR-1X_AP";Tend="2175";Tstart="1001";shortTE="F";uid="e3f046cb-9797-4f30-ab7e-bcc458496ef0"
CM034316.1	RepeatMasker	LINE/R1	88923745	88923879	433	+	.	ID="RND-6_FAMILY-30531";Tend="5856";Tstart="5713";shortTE="F";uid="6c00af1b-369b-49c8-95a2-1954d56bd225"
CM034316.1	RepeatMasker	Retroposon?	51833847	51834451	1631	+	.	ID="RND-6_FAMILY-13193";Tend="1606";Tstart="968";shortTE="F";uid="b89ba7d7-7d5e-4d52-aacd-592584c295d3"
CM034316.1	RepeatMasker	LINE/I-Jockey	55708796	55708919	742	+	.	ID="RND-6_FAMILY-12566";Tend="2168";Tstart="2036";shortTE="F";uid="db97c22f-3fb6-4d1a-b48e-3b751dcde2c6"
CM034316.1	RepeatMasker	DNA/Kolobok-E	81688427	81688953	1400	+	.	ID="rnd-6_family-1722";Tend="2281";Tstart="1642";shortTE="F";uid="d9b9eb99-c096-4d6e-9174-9f9e3cac768d"
CM034316.1	RepeatMasker	DNA	69697715	69697904	506	+	.	ID="RND-6_FAMILY-1863";Tend="1402";Tstart="1210";shortTE="F";uid="6623c137-3d56-46d5-ab84-0a874d06cb30"
CM034316.1	RepeatMasker	Unknown	60735234	60735865	1694	+	.	ID="RND-6_FAMILY-2123";TEgroup="ctg_1%7CRND-6_FAMILY-2123%7C1";Tend="1396";Tstart="576";shortTE="F";uid="aa14cb2a-6384-4fb2-a359-5ee11e6b7d4e"
CM034316.1	RepeatMasker	Unknown	136762590	136763056	1252	+	.	ID="RND-1_FAMILY-513";Tend="3929";Tstart="3593";shortTE="F";uid="c4579495-a0e7-4171-8879-88e0d79d56a2"
CM034316.1	RepeatMasker	Retroposon?	8535339	8535738	1830	+	.	ID="RND-1_FAMILY-236";Tend="1940";Tstart="1167";shortTE="F";uid="bc033fc8-f624-42ae-9ffe-e3b50cf88524"
CM034316.1	RepeatMasker	Unknown	2473755	2474360	4186	+	.	ID="RND-6_FAMILY-755";Tend="1561";Tstart="933";shortTE="F";uid="ccf6a93d-fab9-463f-a727-3303aec6f682"
CM034316.1	RepeatMasker	LINE/Tad1	89566371	89566733	738	+	.	ID="RND-5_FAMILY-156";Tend="1408";Tstart="1059";shortTE="F";uid="18cec102-b62f-4eaf-bedf-bd7d2edf2aee"
CM034316.1	RepeatMasker	DNA	78875375	78875787	734	+	.	ID="RND-6_FAMILY-3444";Tend="2399";Tstart="1962";shortTE="F";uid="c953e084-400c-44e1-8938-794e51c25843"
CM034316.1	RepeatMasker	LTR/Gypsy	143406960	143407500	3139	+	.	ID="GYPSY5-I_AP";TEgroup="ctg_1%7CGYPSY5-I_AP%7C3";Tend="4519";Tstart="817";shortTE="F";uid="3881cacb-7b16-42ba-bb94-b8f80d7db4e3"
CM034316.1	RepeatMasker	LTR/Gypsy	143461974	143464828	23499	+	.	ID="RND-6_FAMILY-23000";Tend="3420";Tstart="628";shortTE="F";uid="780f5853-1255-42ee-bbd2-42a3014750d9"
CM034316.1	RepeatMasker	DNA/Ginger-1	57493339	57493535	1174	+	.	ID="RND-6_FAMILY-9942";Tend="1255";Tstart="735";shortTE="F";uid="a67015df-3eb1-486f-a0ab-7a6a3a1866c5"
CM034316.1	RepeatMasker	LINE/L1	140844730	140848392	8307	+	.	ID="RND-6_FAMILY-9761";Tend="4812";Tstart="1159";shortTE="F";uid="e58748a2-3f82-4ac1-a7c5-f0b26c854dca"
CM034316.1	RepeatMasker	RC/Helitron	85019907	85020295	492	+	.	ID="HELITRON-2_DBP";Tend="1003";Tstart="580";shortTE="F";uid="7f207b01-a31a-4e33-8fd5-3cba09a8be84"
CM034316.1	RepeatMasker	Retroposon?	18694680	18694845	761	+	.	ID="RND-1_FAMILY-327";Tend="574";Tstart="409";shortTE="F";uid="3e0fc336-8811-45d4-b895-a213a494c075"
CM034316.1	RepeatMasker	DNA/hAT-Tip100	48719114	48719278	1170	+	.	ID="RND-5_FAMILY-1961";Tend="1119";Tstart="944";shortTE="F";uid="848259f1-8f5f-4013-bf9d-ef34924445e4"
CM034316.1	RepeatMasker	Unknown	75072500	75072911	604	+	.	ID="RND-5_FAMILY-3437";Tend="1767";Tstart="1370";shortTE="F";uid="371b6ac6-69ba-4c03-9fcf-a35469b33e75"
CM034316.1	RepeatMasker	Unknown	39018749	39019070	662	+	.	ID="RND-6_FAMILY-12489";Tend="338";Tstart="21";shortTE="F";uid="f514cb06-660c-4c29-b63a-35b70debb9de"
CM034316.1	RepeatMasker	DNA/Kolobok-T2	3563775	3564138	2556	+	.	ID="RND-1_FAMILY-169";Tend="1378";Tstart="1036";shortTE="F";uid="ae68025e-b944-4a90-8b1a-cb7868c1d9a7"
CM034316.1	RepeatMasker	DNA/MULE-MuDR	13091540	13091803	830	+	.	ID="RND-1_FAMILY-318";Tend="1131";Tstart="847";shortTE="F";uid="a7707217-1609-48c9-b44b-4bb3f22fc2cf"
CM034316.1	RepeatMasker	DNA/PIF-Harbinger	157895357	157899887	28661	+	.	ID="RND-5_FAMILY-6962";Tend="4514";Tstart="6";shortTE="F";uid="48d3e085-23c4-468c-b399-c145ba551840"
CM034316.1	RepeatMasker	DNA/hAT-Tip100	9420719	9420849	722	+	.	ID="RND-1_FAMILY-333";Tend="1170";Tstart="1026";shortTE="F";uid="2a1ec5ae-9e54-42f1-b5d8-5fd28a60961d"
CM034316.1	RepeatMasker	DNA/hAT-Tip100	49691003	49691171	566	+	.	ID="RND-6_FAMILY-23709";Tend="972";Tstart="804";shortTE="F";uid="c6c9fcd7-05ca-4116-81d2-5e1672d53a8e"
CM034316.1	RepeatMasker	Retroposon?	124428138	124429118	4025	+	.	ID="RND-6_FAMILY-4498";Tend="1387";Tstart="476";shortTE="F";uid="d785ceb6-3546-4c59-81ef-9b9a010affc6"
CM034316.1	RepeatMasker	Unknown	41951807	41951912	474	+	.	ID="RND-5_FAMILY-380";Tend="2603";Tstart="2494";shortTE="F";uid="b80131c0-4486-4bd9-b44e-79d1423b8e7a"
CM034316.1	RepeatMasker	DNA	30314810	30314912	449	+	.	ID="TTAA20_AP";Tend="108";Tstart="1";shortTE="F";uid="0fb9faec-bb0d-4f0c-95ba-64b3dbdce8e9"
CM034316.1	RepeatMasker	DNA/Kolobok-E	30332657	30333319	1287	+	.	ID="RND-6_FAMILY-18550";TEgroup="ctg_1%7CRND-6_FAMILY-18550%7C17";Tend="969";Tstart="452";shortTE="F";uid="efc09542-10ce-4733-bb8c-df5d4fc04721"
CM034316.1	RepeatMasker	DNA/Kolobok-E	119722454	119722831	565	+	.	ID="RND-6_FAMILY-5088";Tend="1931";Tstart="1596";shortTE="F";uid="686e9808-d4d1-4d85-8504-b8c205a9a47d"
CM034316.1	RepeatMasker	Retroposon?	55011228	55011632	1007	+	.	ID="RND-6_FAMILY-10695";Tend="1150";Tstart="730";shortTE="F";uid="c1aa952a-607d-4fff-b567-a02cbbb5c839"
CM034316.1	RepeatMasker	LINE/R1	92091611	92093518	9351	+	.	ID="RND-5_FAMILY-8868";Tend="1964";Tstart="76";shortTE="F";uid="987dd17d-a31b-496a-ad77-b862723f1ba1"
CM034316.1	RepeatMasker	DNA/hAT-Charlie	131879920	131880962	8749	+	.	ID="RND-6_FAMILY-5354";Tend="1819";Tstart="776";shortTE="F";uid="730fb1a1-6c6a-4405-9bf0-53ed9dd5642a"
CM034316.1	RepeatMasker	DNA	78711762	78712249	2837	+	.	ID="DNA8-31_AP";Tend="595";Tstart="1";shortTE="F";uid="e953928f-946b-434e-9727-9668043d7036"
CM034316.1	RepeatMasker	DNA/Ginger-1	26272913	26273029	517	+	.	ID="RND-6_FAMILY-4450";Tend="1415";Tstart="1294";shortTE="F";uid="1ab25262-f048-4fa5-a8f2-7e12ba8bb951"
CM034316.1	RepeatMasker	LINE/R1	95606164	95606650	8416	+	.	ID="RND-1_FAMILY-356";Tend="1254";Tstart="740";shortTE="F";uid="46e99b87-d178-4d7e-8e99-9327d612c45a"
CM034316.1	RepeatMasker	Unknown	603321	605617	11652	+	.	ID="RND-5_FAMILY-1245";Tend="5749";Tstart="3465";shortTE="F";uid="2a91e707-6b8c-4040-bc70-31a8b4eac803"
CM034316.1	RepeatMasker	DNA/Kolobok-E	93382072	93382210	604	+	.	ID="rnd-1_family-238";Tend="1232";Tstart="1128";shortTE="F";uid="04e5be28-6123-46a8-a192-52f1d88e06b2"
CM034316.1	RepeatMasker	Unknown	110686680	110686813	456	+	.	ID="RND-1_FAMILY-342";Tend="1979";Tstart="1847";shortTE="F";uid="9f86ce5b-aa7e-459f-bd82-b50e53d9a4b9"
CM034316.1	RepeatMasker	Retroposon?	127950686	127950797	479	+	.	ID="RND-6_FAMILY-11938";Tend="1415";Tstart="1323";shortTE="F";uid="95afeffc-5b6e-47ba-9829-d7932690827c"
CM034316.1	RepeatMasker	DNA/hAT	32796057	32796563	3037	+	.	ID="RND-1_FAMILY-45";Tend="1417";Tstart="906";shortTE="F";uid="4bd22a79-d8d2-41da-9f73-448f9301fe9b"
CM034316.1	RepeatMasker	DNA/hAT-Tip100	102636236	102637521	9868	+	.	ID="RND-5_FAMILY-1310";Tend="2164";Tstart="840";shortTE="F";uid="43287016-f568-4698-b9f6-bd54f74aa2c5"
CM034316.1	RepeatMasker	DNA/Ginger-1	112305538	112306989	9558	+	.	ID="RND-5_FAMILY-6062";Tend="2105";Tstart="641";shortTE="F";uid="55a9323a-0eed-4c39-8320-0393d828ebc2"
CM034316.1	RepeatMasker	DNA/MULE-MuDR	16742060	16742220	1074	+	.	ID="RND-5_FAMILY-7734";Tend="820";Tstart="656";shortTE="F";uid="905503fb-365a-45a5-9826-232f4f67097a"
CM034316.1	RepeatMasker	DNA/MULE-MuDR	30564808	30566342	3072	+	.	ID="rnd-6_family-9904";Tend="1622";Tstart="402";shortTE="F";uid="1eba6e15-25df-4f96-a3b2-029b52346fb8"
CM034316.1	RepeatMasker	DNA/Kolobok-T2	10330680	10331222	881	+	.	ID="RND-5_FAMILY-3197";TEgroup="ctg_1%7CRND-5_FAMILY-3197%7C1";Tend="1686";Tstart="999";shortTE="F";uid="a9189847-82c9-428e-9f7c-1a30a03bb493"
CM034316.1	RepeatMasker	Unknown	86414430	86414544	466	+	.	ID="RND-1_FAMILY-419";Tend="1077";Tstart="953";shortTE="F";uid="58065f2b-7a28-47e9-95cd-9f6b25e74639"
CM034316.1	RepeatMasker	DNA/hAT	64225538	64226094	4120	+	.	ID="RND-1_FAMILY-45";Tend="1428";Tstart="862";shortTE="F";uid="d0207eaa-b2e8-4613-8eb4-3ad8b06f680b"
CM034316.1	RepeatMasker	Unknown	123070681	123070942	1456	+	.	ID="RND-5_FAMILY-8240";Tend="1143";Tstart="873";shortTE="F";uid="2e64e6c4-b794-4098-b609-ad562460aef7"
CM034316.1	RepeatMasker	DNA/Ginger-1	70512830	70513320	2186	+	.	ID="RND-6_FAMILY-1478";Tend="860";Tstart="389";shortTE="F";uid="b32f2fcf-66cd-44dc-98bc-6db4f49883b2"
CM034316.1	RepeatMasker	Retroposon?	26976169	26976297	557	+	.	ID="RND-6_FAMILY-11938";Tend="1252";Tstart="1131";shortTE="F";uid="e4b7e1e9-b732-4b98-bf9d-40c737372bee"
CM034316.1	RepeatMasker	DNA	100915999	100916201	474	+	.	ID="TTAA3_AP";Tend="200";Tstart="1";shortTE="F";uid="fd9b4230-e56b-4cdb-a9d5-3ae14c2a1697"
CM034316.1	RepeatMasker	LTR/Pao	12752027	12752191	408	+	.	ID="RND-6_FAMILY-14473";Tend="1586";Tstart="1416";shortTE="F";uid="9cef2cb0-e6c7-4d96-92c9-d8cb4668b9a4"
CM034316.1	RepeatMasker	DNA/Kolobok-E	123223551	123224455	599	+	.	ID="RND-5_FAMILY-2296";Tend="1226";Tstart="348";shortTE="F";uid="97b19c6c-09b3-4b1c-b94b-0a51ac9adced"
CM034316.1	RepeatMasker	DNA/Ginger-1	70807803	70808021	1060	+	.	ID="RND-6_FAMILY-35381";Tend="2030";Tstart="1792";shortTE="F";uid="5f6af6bb-7f8c-4c2c-b9fe-4d9607c0bc96"
CM034316.1	RepeatMasker	DNA	79005894	79006010	531	+	.	ID="DNA8-22_AP";Tend="213";Tstart="116";shortTE="F";uid="fe8f1be7-4278-49c6-b805-224959907bbe"
CM034316.1	RepeatMasker	DNA/Ginger-2	141437243	141437398	762	+	.	ID="RND-6_FAMILY-3314";Tend="1261";Tstart="1094";shortTE="F";uid="b17015ed-9133-4187-a831-da7a6eb29343"
CM034316.1	RepeatMasker	DNA	72838554	72839077	2359	+	.	ID="RND-5_FAMILY-651";Tend="1801";Tstart="1319";shortTE="F";uid="70ee9dc8-f9a6-4eec-817e-eccb85813937"
CM034316.1	RepeatMasker	DNA	89094589	89094900	1081	+	.	ID="TTAA14_AP";Tend="546";Tstart="208";shortTE="F";uid="519c263e-2154-4d0c-a86e-c73d0eccd203"
CM034316.1	RepeatMasker	DNA/hAT-hAT19	48912674	48912874	831	+	.	ID="RND-6_FAMILY-5560";Tend="1115";Tstart="927";shortTE="F";uid="1f95d4d3-cc80-4d0a-b8d8-4250745bcad2"
CM034316.1	RepeatMasker	DNA/Kolobok-E	58184512	58184850	2041	+	.	ID="RND-6_FAMILY-13779";Tend="4531";Tstart="4182";shortTE="F";uid="7561c2dd-b198-4e90-adbe-e3de8103e096"
CM034316.1	RepeatMasker	DNA/Kolobok-E	21527428	21528260	5105	+	.	ID="RND-6_FAMILY-1331";Tend="1397";Tstart="511";shortTE="F";uid="ef42eda4-6853-4391-95b1-b7cce034a156"
CM034316.1	RepeatMasker	DNA	146432636	146433072	815	+	.	ID="RND-5_FAMILY-3782";Tend="1487";Tstart="1053";shortTE="F";uid="55cfd6ab-b071-4db1-ac4b-ec2e37af979b"
CM034316.1	RepeatMasker	DNA	120058369	120058538	877	+	.	ID="DNAX-2_AP";Tend="185";Tstart="12";shortTE="F";uid="c6593c04-87bb-4617-97e2-9d75a3cf154e"
CM034316.1	RepeatMasker	Unknown	128752305	128752675	2945	+	.	ID="RND-2_FAMILY-76";Tend="1356";Tstart="979";shortTE="F";uid="a0c51bc5-1efa-4fc9-9932-22197cfa9475"
CM034316.1	RepeatMasker	Retroposon?	26202791	26203758	5259	+	.	ID="RND-6_FAMILY-20820";Tend="1843";Tstart="826";shortTE="F";uid="2892b78b-c886-46a8-b019-f9ff973f0cc1"
CM034316.1	RepeatMasker	DNA/hAT-Tip100	31268961	31269706	971	+	.	ID="RND-6_FAMILY-15664";Tend="3846";Tstart="3128";shortTE="F";uid="410cd769-147f-457a-ae9c-16de346c0fd3"
CM034316.1	RepeatMasker	DNA/Maverick	21791774	21792008	565	+	.	ID="RND-6_FAMILY-2289";Tend="4331";Tstart="4100";shortTE="F";uid="37ade780-c7c0-4e4b-8454-307e0b6a611f"
CM034316.1	RepeatMasker	Retroposon?	16358000	16358300	1981	+	.	ID="RND-6_FAMILY-10695";Tend="2083";Tstart="1834";shortTE="F";uid="7f8bf9f2-9ad3-46a5-9e2a-83e73666771a"
CM034316.1	RepeatMasker	DNA/hAT-hAT19	110364128	110364487	1003	+	.	ID="RND-6_FAMILY-13216";TEgroup="ctg_1%7CRND-6_FAMILY-13216%7C2";Tend="1194";Tstart="931";shortTE="F";uid="21ea3756-882c-4165-b2d0-117341ba8022"
CM034316.1	RepeatMasker	DNA/Ginger-1	108229026	108229296	930	+	.	ID="rnd-6_family-5340";Tend="937";Tstart="708";shortTE="F";uid="d5cd7d1d-5f43-410e-91dd-84b036689174"
CM034316.1	RepeatMasker	DNA/hAT-Charlie	116641120	116641394	1739	+	.	ID="DNA8-72_AP";Tend="272";Tstart="3";shortTE="F";uid="dfdf5825-06c6-4ce5-927c-c90c10790f04"
CM034316.1	RepeatMasker	RC/Helitron	95870239	95870700	1284	+	.	ID="RND-1_FAMILY-73";TEgroup="ctg_1%7CRND-1_FAMILY-73%7C2";Tend="2086";Tstart="1428";shortTE="F";uid="0cf6834f-4dfc-4421-9847-0e82afb0e3a3"
CM034316.1	RepeatMasker	DNA/Ginger-1	50522217	50522385	1090	+	.	ID="rnd-6_family-3774";Tend="1058";Tstart="767";shortTE="F";uid="f255e1be-c597-4a02-985a-493cfcd36c0d"
CM034316.1	RepeatMasker	Unknown	7234934	7235972	3258	+	.	ID="RND-6_FAMILY-3382";Tend="1730";Tstart="634";shortTE="F";uid="a783868e-1167-4d80-bf53-ca81d9174fce"
CM034316.1	RepeatMasker	Retroposon?	82784009	82784553	2150	+	.	ID="RND-6_FAMILY-21867";Tend="2249";Tstart="1727";shortTE="F";uid="36a6fdd6-6abd-4463-8f20-d894b3cf3a68"
CM034316.1	RepeatMasker	Retroposon?	102293530	102294115	2006	+	.	ID="RND-6_FAMILY-10695";Tend="1621";Tstart="991";shortTE="F";uid="498fdd34-1f26-4538-8979-fa51cd05efe9"
CM034316.1	RepeatMasker	Unknown	1830743	1830917	888	+	.	ID="RND-6_FAMILY-11717";Tend="2670";Tstart="2499";shortTE="F";uid="5c097a24-a032-4043-ae9f-12ad755d7aa7"
CM034316.1	RepeatMasker	Unknown	58184125	58184513	1901	+	.	ID="RND-6_FAMILY-4023";Tend="1502";Tstart="1054";shortTE="F";uid="dfcb2947-4d7c-4d7f-9eed-bf8eabba0fee"
CM034316.1	RepeatMasker	DNA/MULE-MuDR	13085680	13086366	2461	+	.	ID="RND-1_FAMILY-318";Tend="2465";Tstart="1780";shortTE="F";uid="a874f154-109a-4595-b6d0-7cba7882b621"
CM034316.1	RepeatMasker	DNA	28027974	28028548	2346	+	.	ID="RND-6_FAMILY-9867";Tend="1167";Tstart="610";shortTE="F";uid="c3734f0a-fb2c-402c-b14c-bda1fba43313"
CM034316.1	RepeatMasker	DNA/hAT-hAT19	50223754	50224399	468	+	.	ID="RND-6_FAMILY-16889";Tend="665";Tstart="35";shortTE="F";uid="22e167c2-ea5c-4165-960b-cd21b1ad3b66"
CM034316.1	RepeatMasker	DNA/Ginger-1	105758977	105759257	1733	+	.	ID="RND-6_FAMILY-1577";Tend="1203";Tstart="912";shortTE="F";uid="e196da1a-b2fe-4047-a32d-97dff669358f"
CM034316.1	RepeatMasker	Retroposon?	23251929	23252399	671	+	.	ID="RND-6_FAMILY-13511";Tend="1513";Tstart="1067";shortTE="F";uid="7c5042ac-8109-48ef-ae99-a6974812a859"
CM034316.1	RepeatMasker	DNA	20061432	20061854	2480	+	.	ID="RND-5_FAMILY-463";Tend="1333";Tstart="887";shortTE="F";uid="3f322dbf-6530-430d-a232-1c9c319b60d7"
CM034316.1	RepeatMasker	DNA/hAT-Tip100	60133372	60133906	3157	+	.	ID="HAT-N16_AP";Tend="615";Tstart="27";shortTE="F";uid="54b849bc-517b-46b9-8ec3-dacc7257eb05"
CM034316.1	RepeatMasker	DNA/hAT-Tip100	10498086	10498250	911	+	.	ID="RND-6_FAMILY-24765";Tend="1157";Tstart="974";shortTE="F";uid="dee3a9de-ffb9-4831-ad26-fafd1ec7bb40"
CM034316.1	RepeatMasker	Retroposon?	123276775	123277747	5577	+	.	ID="RND-6_FAMILY-10695";Tend="1607";Tstart="651";shortTE="F";uid="842daf90-2862-4969-b524-456fb388b4ed"
CM034316.1	RepeatMasker	Unknown	96915632	96926709	28618	+	.	ID="RND-1_FAMILY-59";Tend="3512";Tstart="1";shortTE="F";uid="cf23b126-07ee-44c6-84d8-fb13a824b8b9"
CM034316.1	RepeatMasker	DNA/Maverick	93795218	93795528	800	+	.	ID="RND-6_FAMILY-2855";Tend="9498";Tstart="9191";shortTE="F";uid="8128b10e-cf94-46bb-b89f-1a9685318070"
CM034316.1	RepeatMasker	DNA/hAT	96403860	96404086	1463	+	.	ID="DNA8-38_AP";Tend="486";Tstart="264";shortTE="F";uid="3053762e-f2a1-4371-ab68-5b30591dccb6"
CM034316.1	RepeatMasker	Unknown	111776693	111776997	1016	+	.	ID="RND-1_FAMILY-84";Tend="1184";Tstart="822";shortTE="F";uid="bef4840d-a693-4a3d-a8ac-4f504f365e49"
CM034316.1	RepeatMasker	DNA/hAT-hAT19	34806489	34806697	585	+	.	ID="RND-4_FAMILY-3497";Tend="1081";Tstart="877";shortTE="F";uid="da7b6fa6-b430-440c-af98-61b84e889f4d"
CM034316.1	RepeatMasker	DNA	101134176	101134443	935	+	.	ID="dna4-2_ap";Tend="241";Tstart="3";shortTE="F";uid="c23e0bec-df6c-4484-b020-a6c058a3cded"
CM034316.1	RepeatMasker	Retroposon?	33665419	33666800	7389	+	.	ID="RND-6_FAMILY-3746";Tend="2091";Tstart="783";shortTE="F";uid="00686cee-9dbf-439f-9fe1-2f9f9e96a42d"
CM034316.1	RepeatMasker	Retroposon?	37784093	37784250	401	+	.	ID="RND-6_FAMILY-517";Tend="1139";Tstart="983";shortTE="F";uid="15abadf2-69a4-4711-af91-51f8dc88fc4b"
CM034316.1	RepeatMasker	Unknown	36778335	36778437	765	+	.	ID="RND-5_FAMILY-3437";Tend="1233";Tstart="1130";shortTE="F";uid="a7dd2fd6-4e61-431a-ac66-9375b1f1c032"
CM034316.1	RepeatMasker	LTR/Gypsy	3080642	3085744	35547	+	.	ID="RND-6_FAMILY-2236";Tend="6329";Tstart="476";shortTE="F";uid="21662270-1e82-4390-a168-4caa8278fcb2"
CM034316.1	RepeatMasker	DNA/Ginger-1	94279435	94279553	458	+	.	ID="RND-6_FAMILY-269";Tend="2301";Tstart="2189";shortTE="F";uid="659c285b-bb73-45c3-ba64-139574c89066"
CM034316.1	RepeatMasker	Retroposon?	61998448	61998795	1411	+	.	ID="RND-6_FAMILY-26162";Tend="993";Tstart="610";shortTE="F";uid="77afdbe3-ae0c-4d6d-8325-8d19ae390902"
CM034316.1	RepeatMasker	DNA/MULE-MuDR	40119875	40121321	2772	+	.	ID="RND-5_FAMILY-3139";TEgroup="ctg_1%7CRND-5_FAMILY-3139%7C2";Tend="1853";Tstart="233";shortTE="F";uid="c0191818-b184-45e2-b873-0ea85d2bd524"
CM034316.1	RepeatMasker	Unknown	46653561	46654113	3598	+	.	ID="RND-5_FAMILY-2096";Tend="1515";Tstart="930";shortTE="F";uid="8219acf6-0d2e-4806-84e0-50a5bc5ed724"
CM034316.1	RepeatMasker	Retroposon?	8238181	8238567	2231	+	.	ID="RND-6_FAMILY-26955";Tend="1096";Tstart="741";shortTE="F";uid="739b4cef-2667-4e8e-bda2-5035fd7741c2"
CM034316.1	RepeatMasker	DNA	131123463	131123787	2088	+	.	ID="RND-5_FAMILY-2187";Tend="1625";Tstart="1310";shortTE="F";uid="c672300d-5f05-4987-8005-58722b01b5b5"
CM034316.1	RepeatMasker	DNA/PIF-Harbinger	149874559	149875174	27905	+	.	ID="rnd-5_family-6962";Tend="2294";Tstart="1656";shortTE="F";uid="5a1c9d0b-05ff-4212-a477-33c206fcbd45"
CM034316.1	RepeatMasker	DNA/hAT-Tip100	10656324	10657030	843	+	.	ID="RND-6_FAMILY-24765";TEgroup="ctg_1%7CRND-6_FAMILY-24765%7C9";Tend="2414";Tstart="1210";shortTE="F";uid="98d9ea88-6d02-4258-829c-07d714323cb1"
CM034316.1	RepeatMasker	Unknown	98488626	98489490	6821	+	.	ID="RND-1_FAMILY-419";Tend="1802";Tstart="960";shortTE="F";uid="a1fea793-ba28-4c63-9323-a2759cffae46"
CM034316.1	RepeatMasker	DNA/Kolobok-E	45454019	45454235	1397	+	.	ID="RND-1_FAMILY-238";Tend="3241";Tstart="2477";shortTE="F";uid="e56ed22f-addf-4eee-b16c-976da3bca8ad"
CM034316.1	RepeatMasker	DNA/hAT-hAT19	108332738	108333096	2060	+	.	ID="DNA8-74_AP";Tend="902";Tstart="543";shortTE="F";uid="96ab5b2e-6079-43a8-8487-fabf885aadb5"
CM034316.1	RepeatMasker	DNA/MULE-MuDR	7951228	7952115	6147	+	.	ID="RND-6_FAMILY-3347";Tend="1874";Tstart="1009";shortTE="F";uid="7ec62c7a-08b9-4140-a124-019cd3344298"
CM034316.1	RepeatMasker	DNA	19573896	19574821	6623	+	.	ID="RND-6_FAMILY-1001";Tend="3100";Tstart="2156";shortTE="F";uid="28d6b56e-bb22-4916-8a30-a1b3afdffd50"
CM034316.1	RepeatMasker	DNA/hAT	5356715	5358018	6794	+	.	ID="RND-5_FAMILY-2849";TEgroup="ctg_1%7CRND-5_FAMILY-2849%7C7";Tend="2017";Tstart="679";shortTE="F";uid="354e266c-1dd8-45d7-872c-6f2c8e3896fe"
CM034316.1	RepeatMasker	Retroposon?	126913201	126913503	1429	+	.	ID="RND-6_FAMILY-15339";Tend="1099";Tstart="822";shortTE="F";uid="bc6092c3-2fdd-4bd3-b512-2b862138e129"
CM034316.1	RepeatMasker	DNA/Maverick	39580383	39586789	47984	+	.	ID="RND-6_FAMILY-10791";Tend="10370";Tstart="3948";shortTE="F";uid="4e714453-c933-404a-acc0-6ebab1c77871"
CM034316.1	RepeatMasker	Retroposon?	35228123	35228420	2164	+	.	ID="RND-6_FAMILY-13511";Tend="1167";Tstart="857";shortTE="F";uid="33502a08-2f4a-4371-a8dd-a5f8aebd6cc1"
CM034316.1	RepeatMasker	LTR/Gypsy	116728851	116728952	626	+	.	ID="RND-5_FAMILY-1754";Tend="855";Tstart="757";shortTE="F";uid="16ffcfe7-246a-4718-a157-e70edb63fab5"
CM034316.1	RepeatMasker	DNA/hAT-Tip100	109705982	109706188	518	+	.	ID="RND-6_FAMILY-5719";Tend="1747";Tstart="1554";shortTE="F";uid="f4145f76-9cdd-49eb-bd74-f3b46384a9cf"
CM034316.1	RepeatMasker	DNA/hAT-hAT19	30723665	30724165	1432	+	.	ID="RND-6_FAMILY-1698";Tend="1033";Tstart="624";shortTE="F";uid="ef061848-2292-48c1-b001-d98b801aa547"
CM034316.1	RepeatMasker	RC/Helitron	33501510	33501647	622	+	.	ID="RND-5_FAMILY-14182";Tend="1721";Tstart="1585";shortTE="F";uid="79af70d2-ba3e-47e5-9c89-3eee8182eb88"
CM034316.1	RepeatMasker	DNA/Kolobok-E	43100241	43100408	825	+	.	ID="RND-6_FAMILY-21211";Tend="1658";Tstart="1485";shortTE="F";uid="eb6516af-d63e-47e6-b16f-c94df3fd0681"
CM034316.1	RepeatMasker	DNA	58280112	58281226	4739	+	.	ID="RND-5_FAMILY-1701";TEgroup="ctg_1%7CRND-5_FAMILY-1701%7C6";Tend="2308";Tstart="852";shortTE="F";uid="1a16e8f2-20cf-4623-9ad1-95c23520fbc6"
CM034316.1	RepeatMasker	LTR/Gypsy	109310117	109315528	44470	+	.	ID="RND-1_FAMILY-519";Tend="5950";Tstart="563";shortTE="F";uid="7d3bbd94-17c4-458a-bf40-ac2499183b05"
CM034316.1	RepeatMasker	Retroposon?	15721566	15721684	415	+	.	ID="RND-6_FAMILY-13076";Tend="1020";Tstart="891";shortTE="F";uid="7b1d4696-9613-4860-8bae-33a3d2d9c368"
CM034316.1	RepeatMasker	DNA	19351901	19352223	1980	+	.	ID="RND-5_FAMILY-463";Tend="1225";Tstart="885";shortTE="F";uid="fcdadb73-5f7f-434d-9dc8-b81de4c7a262"
CM034316.1	RepeatMasker	DNA/Ginger-1	20712184	20713452	9231	+	.	ID="RND-6_FAMILY-4450";Tend="2283";Tstart="1026";shortTE="F";uid="b8189296-0fc6-444f-8065-b438089f79ab"
CM034316.1	RepeatMasker	DNA/P	32080228	32080365	878	+	.	ID="DNA8-26_AP";Tend="261";Tstart="119";shortTE="F";uid="f7dad39b-0bb4-4ca3-a220-0053d02c491a"
CM034316.1	RepeatMasker	DNA/hAT?	78406177	78406497	2751	+	.	ID="RND-6_FAMILY-1456";Tend="1149";Tstart="829";shortTE="F";uid="400f9ffc-0ba3-4b69-a234-31704cf3ea07"
CM034316.1	RepeatMasker	Unknown	129758592	129758907	1781	+	.	ID="RND-5_FAMILY-1122";Tend="1334";Tstart="976";shortTE="F";uid="72ee1f79-9148-4111-9437-4b4f5297740d"
CM034316.1	RepeatMasker	DNA/hAT-Tip100	129511699	129511872	1314	+	.	ID="DNA8-113_AP";Tend="174";Tstart="1";shortTE="F";uid="f82f7838-4abc-417f-a2ed-0c30ff49381f"
CM034316.1	RepeatMasker	Retroposon?	122890909	122891473	1014	+	.	ID="RND-6_FAMILY-517";Tend="1277";Tstart="769";shortTE="F";uid="b62ba395-d129-4918-91de-3f5157f2942d"
CM034316.1	RepeatMasker	DNA	31223939	31224336	1153	+	.	ID="RND-6_FAMILY-9876";Tend="1933";Tstart="1572";shortTE="F";uid="078cfc54-218b-4e75-8f76-4dd3266b5195"
CM034316.1	RepeatMasker	DNA	107295539	107295711	580	+	.	ID="RND-6_FAMILY-12216";Tend="183";Tstart="22";shortTE="F";uid="e3434ea7-8b0f-4b48-9efe-3a8bb7579f4e"
CM034316.1	RepeatMasker	DNA/hAT-Tip100	69061270	69061383	838	+	.	ID="RND-5_FAMILY-1310";Tend="1065";Tstart="952";shortTE="F";uid="25c4420d-2c0b-426c-956f-0bd699def5f5"
CM034316.1	RepeatMasker	Retroposon?	10196819	10196994	507	+	.	ID="RND-5_FAMILY-5173";Tend="357";Tstart="34";shortTE="F";uid="6da3d0c0-54be-45ed-bf80-f4a5f6b9fd67"
CM034316.1	RepeatMasker	DNA/Ginger-1	28907584	28907788	1127	+	.	ID="RND-6_FAMILY-3774";Tend="2272";Tstart="2076";shortTE="F";uid="4bab6798-8cf9-4d7b-adaf-7ff5bea2f68c"
CM034316.1	RepeatMasker	RC/Helitron	77052419	77052619	1165	+	.	ID="RND-1_FAMILY-329";Tend="1058";Tstart="856";shortTE="F";uid="304c1690-e5a9-4287-9298-60a7a55f8ab9"
CM034316.1	RepeatMasker	LINE/I	133656321	133659035	22659	+	.	ID="RND-6_FAMILY-4913";Tend="3437";Tstart="711";shortTE="F";uid="91b5882c-3e68-465d-92cf-fbb39c0728d2"
CM034316.1	RepeatMasker	RC/Helitron	22146119	22146471	1094	+	.	ID="RND-5_FAMILY-14182";Tend="1594";Tstart="1307";shortTE="F";uid="ff4f4e3b-95e2-4b5b-8174-a4985e153625"
CM034316.1	RepeatMasker	DNA/Kolobok-E	15775934	15776461	3095	+	.	ID="RND-6_FAMILY-13779";Tend="4713";Tstart="4183";shortTE="F";uid="00af8df6-6736-4077-822b-fbce264ce83e"
CM034316.1	RepeatMasker	Retroposon?	54812538	54812690	542	+	.	ID="RND-6_FAMILY-13511";Tend="1012";Tstart="853";shortTE="F";uid="497d0c0d-7172-4e82-8a40-dce808b95c6a"
CM034316.1	RepeatMasker	DNA/MULE-NOF	128884480	128884935	964	+	.	ID="RND-6_FAMILY-694";Tend="3092";Tstart="2649";shortTE="F";uid="bf1da3f1-9094-42ae-a297-024c430c0bda"
CM034316.1	RepeatMasker	Retroposon?	56348921	56349461	1214	+	.	ID="RND-6_FAMILY-13511";Tend="1399";Tstart="856";shortTE="F";uid="5afd91ae-3d08-471a-aa34-3adc5fb92ff0"
CM034316.1	RepeatMasker	DNA/Kolobok-E	114508632	114508862	631	+	.	ID="rnd-5_family-3722";Tend="1996";Tstart="1827";shortTE="F";uid="21ce531c-5bca-4874-8831-d7314f76046a"
CM034316.1	RepeatMasker	DNA/hAT-Charlie	90908420	90908878	516	+	.	ID="AEBUSTER1";Tend="1679";Tstart="1220";shortTE="F";uid="6c6b67fe-8874-41ee-9e71-cd8f706a995e"
CM034316.1	RepeatMasker	Unknown	157605328	157632286	32335	+	.	ID="RND-2_FAMILY-169";Tend="5208";Tstart="1";shortTE="F";uid="31adeb26-f09b-453c-a8a2-c71bd13e0164"
CM034316.1	RepeatMasker	Retroposon?	70861734	70862043	567	+	.	ID="RND-5_FAMILY-8059";Tend="2602";Tstart="2282";shortTE="F";uid="f6f09327-8fbb-4b01-8381-5e4c567ee87d"
CM034316.1	RepeatMasker	DNA/hAT-hAT19	115043295	115043647	1305	+	.	ID="DNA8-78_AP";Tend="624";Tstart="221";shortTE="F";uid="b99b0603-0ed2-4d31-9bca-ceb0576a9164"
CM034316.1	RepeatMasker	LINE/L2	142290963	142291173	1637	+	.	ID="RND-5_FAMILY-2310";Tend="1942";Tstart="1731";shortTE="F";uid="2986b544-5d19-49b5-985e-77eeff019108"
CM034316.1	RepeatMasker	Unknown	36006451	36007722	10311	+	.	ID="RND-1_FAMILY-440";Tend="2609";Tstart="1341";shortTE="F";uid="99d28f58-c716-4f97-9aa1-42a828349b3a"
CM034316.1	RepeatMasker	DNA/Ginger-1	16236667	16237747	7237	+	.	ID="rnd-5_family-4248";Tend="2030";Tstart="876";shortTE="F";uid="4ba26136-fcf9-40f3-9bf1-16c0ca4f2b84"
CM034316.1	RepeatMasker	DNA/hAT	123392485	123392676	1378	+	.	ID="RND-1_FAMILY-45";Tend="1428";Tstart="1231";shortTE="F";uid="a3ba752e-cff1-4ee3-893a-2cc924717695"
CM034316.1	RepeatMasker	DNA	75250580	75250684	495	+	.	ID="RND-6_FAMILY-437";Tend="1204";Tstart="1105";shortTE="F";uid="a9396179-65b2-4cc5-a159-b3ec8111510b"
CM034316.1	RepeatMasker	LINE/L2	65945138	65945520	1330	+	.	ID="RND-6_FAMILY-1579";Tend="1041";Tstart="659";shortTE="F";uid="5c9fbd01-6452-4127-b98b-cd2a484ccc16"
CM034316.1	RepeatMasker	Unknown	115291230	115291364	405	+	.	ID="RND-1_FAMILY-513";Tend="3794";Tstart="3663";shortTE="F";uid="6318345d-363c-4ca5-bb60-973d5f024570"
CM034316.1	RepeatMasker	DNA/MULE-MuDR	2346767	2347757	1198	+	.	ID="RND-6_FAMILY-11942";Tend="2043";Tstart="1069";shortTE="F";uid="9bc26271-fd14-43f9-b98e-4db4c0fa20d0"
CM034316.1	RepeatMasker	LINE/L2	13661307	13661582	800	+	.	ID="RND-6_FAMILY-29267";Tend="5249";Tstart="4988";shortTE="F";uid="2a835fff-d057-47c0-b9b6-9cc01ada50e7"
CM034316.1	RepeatMasker	Unknown	131439846	131440071	1129	+	.	ID="RND-5_FAMILY-1313";Tend="1420";Tstart="1202";shortTE="F";uid="9adb9228-ccf5-4c0d-a4f0-fb3041b438e0"
CM034316.1	RepeatMasker	Unknown	23304189	23304302	717	+	.	ID="RND-1_FAMILY-274";Tend="1892";Tstart="1778";shortTE="F";uid="61efda10-5219-4aba-9daa-2fdf3a20b9de"
CM034316.1	RepeatMasker	DNA/MULE-MuDR	84927206	84927668	541	+	.	ID="RND-6_FAMILY-5153";Tend="1110";Tstart="692";shortTE="F";uid="fc309ff1-8f54-4ee2-a060-e9a01a978949"
CM034316.1	RepeatMasker	DNA	115079678	115080044	1903	+	.	ID="RND-6_FAMILY-13527";Tend="1324";Tstart="922";shortTE="F";uid="40d4c7a7-ff8e-44db-8e79-5615a59228f5"
CM034316.1	RepeatMasker	Retroposon?	7608284	7609259	4389	+	.	ID="RND-1_FAMILY-236";Tend="2458";Tstart="1472";shortTE="F";uid="752f4f62-d4ff-4697-8499-7d3a5f588462"
CM034316.1	RepeatMasker	Unknown	107933069	107933183	877	+	.	ID="RND-6_FAMILY-731";Tend="1194";Tstart="1080";shortTE="F";uid="fe7635e1-2431-42a5-b4bf-9954ee170d3d"
CM034316.1	RepeatMasker	DNA/TcMar-m44	99776000	99776137	832	+	.	ID="dnax-3c_ap";Tend="144";Tstart="1";shortTE="F";uid="3abe754a-9018-41d3-87df-abc6e753b3fe"
CM034316.1	RepeatMasker	Unknown	62535366	62535610	1571	+	.	ID="RND-5_FAMILY-1220";Tend="1205";Tstart="945";shortTE="F";uid="3c9fff7a-1d19-40f8-bca8-bf44e0e41fb0"
CM034316.1	RepeatMasker	RC/Helitron	137660672	137667469	56846	+	.	ID="RND-1_FAMILY-219";Tend="6844";Tstart="30";shortTE="F";uid="5e5ecc6d-d24f-408d-85d2-5d5221748922"
CM034316.1	RepeatMasker	Retroposon?	79694097	79695524	10217	+	.	ID="RND-6_FAMILY-13076";Tend="2379";Tstart="426";shortTE="F";uid="b10cd9d0-083b-421e-9b5e-b2003aed7547"
CM034316.1	RepeatMasker	DNA/hAT	123390017	123390208	1378	+	.	ID="RND-1_FAMILY-45";Tend="1428";Tstart="1231";shortTE="F";uid="77ebce00-3b80-4be4-bf4c-22579de27c1a"
CM034316.1	RepeatMasker	DNA/hAT-Tip100	40698877	40699055	1014	+	.	ID="RND-6_FAMILY-10387";Tend="1581";Tstart="1411";shortTE="F";uid="60f4a2da-5512-4fb2-8242-e3fd1d00c8d7"
CM034316.1	RepeatMasker	DNA/hAT-hATm	143172866	143173161	805	+	.	ID="HAT-6_AP";Tend="301";Tstart="8";shortTE="F";uid="282c4035-b8d4-4d5b-ae59-7f067af70b1e"
CM034316.1	RepeatMasker	DNA/Kolobok-E	131377731	131378427	1790	+	.	ID="RND-6_FAMILY-5731";Tend="2514";Tstart="1864";shortTE="F";uid="98a10539-bb10-4bb6-b02b-9fb8ccfe9e7b"
CM034316.1	RepeatMasker	DNA/hAT-Tip100	70306781	70307040	1042	+	.	ID="DNA8-106_AP";Tend="720";Tstart="426";shortTE="F";uid="a4673580-6add-4916-9b14-8fec57b852ae"
CM034316.1	RepeatMasker	LINE/CR1	29986771	29987022	537	+	.	ID="RND-5_FAMILY-557";Tend="2173";Tstart="1923";shortTE="F";uid="903d7c8a-28ee-4de0-bf5e-eface988c3c6"
CM034316.1	RepeatMasker	DNA/TcMar-m44	106981179	106981377	1237	+	.	ID="RND-6_FAMILY-18339";Tend="1243";Tstart="1047";shortTE="F";uid="c81c7146-ce2e-4515-97a0-1c17f8e6147e"
CM034316.1	RepeatMasker	DNA/Ginger-1	16414896	16415134	859	+	.	ID="RND-6_FAMILY-4450";Tend="1356";Tstart="1128";shortTE="F";uid="ceb51d03-ef0c-4ff8-a0af-65c5480ebc14"
CM034316.1	RepeatMasker	DNA/Kolobok-E	61120277	61120642	2271	+	.	ID="RND-6_FAMILY-9224";Tend="1268";Tstart="871";shortTE="F";uid="c5e1b92b-8692-4661-80b8-31efcf9523c1"
CM034316.1	RepeatMasker	Unknown	21163664	21164115	1592	+	.	ID="RND-6_FAMILY-2132";Tend="2721";Tstart="2344";shortTE="F";uid="6b038fa7-f36f-4c20-bfba-8d19b0351143"
CM034316.1	RepeatMasker	DNA/MULE-MuDR	10236826	10237573	5629	+	.	ID="RND-6_FAMILY-8069";Tend="1469";Tstart="760";shortTE="F";uid="fd95db14-6594-40d0-ad98-85defae55412"
CM034316.1	RepeatMasker	DNA/hAT-Tip100	7273386	7273493	563	+	.	ID="RND-6_FAMILY-3483";Tend="1273";Tstart="1149";shortTE="F";uid="62f7e057-bdae-4254-8b59-f8611040218f"
CM034316.1	RepeatMasker	DNA/hAT	43394661	43395219	4063	+	.	ID="RND-1_FAMILY-45";Tend="1428";Tstart="863";shortTE="F";uid="3dd2fb99-0bf0-4d15-9c46-5fad30c123cb"
CM034316.1	RepeatMasker	DNA	122145273	122145512	731	+	.	ID="RND-6_FAMILY-9876";Tend="2597";Tstart="2364";shortTE="F";uid="8a02419b-7377-41f0-9c16-540a7fe796e3"
CM034316.1	RepeatMasker	DNA/hAT-Tip100	17324311	17325079	4644	+	.	ID="DNA8-18_AP";Tend="809";Tstart="1";shortTE="F";uid="c0677a0f-136b-4e6d-a89e-f184eecf1aef"
CM034316.1	RepeatMasker	DNA	125914692	125915094	1371	+	.	ID="TTAA2C_AP";Tend="423";Tstart="1";shortTE="F";uid="e2e883c4-bbe7-4a03-af4c-767108900d26"
CM034316.1	RepeatMasker	LTR/Gypsy	152771692	152771820	425	+	.	ID="GYPSY-24_DEL-I";Tend="2744";Tstart="2615";shortTE="F";uid="aa750948-b5ac-4e42-9f7f-10caebd339c7"
CM034316.1	RepeatMasker	LINE/L2	16622525	16622784	494	+	.	ID="RND-5_FAMILY-2658";Tend="2415";Tstart="2194";shortTE="F";uid="90021613-b913-47d9-8c94-97ef0603effa"
CM034316.1	RepeatMasker	DNA/hAT	2658094	2658414	524	+	.	ID="RND-6_FAMILY-6678";Tend="1198";Tstart="876";shortTE="F";uid="bab252d0-421f-493c-9ea7-9dbebea923aa"
CM034316.1	RepeatMasker	DNA/hAT-hAT19	31220557	31220952	816	+	.	ID="RND-6_FAMILY-12219";Tend="1288";Tstart="916";shortTE="F";uid="03df21d7-d939-4bb4-a484-ff9ef34d28f3"
CM034316.1	RepeatMasker	Retroposon?	45040837	45041338	2474	+	.	ID="RND-6_FAMILY-15339";Tend="1161";Tstart="653";shortTE="F";uid="99e21391-166a-499b-b9a7-fa4c63a2eb2b"
CM034316.1	RepeatMasker	DNA/Kolobok-E	38376882	38377042	520	+	.	ID="RND-6_FAMILY-1722";Tend="1202";Tstart="1047";shortTE="F";uid="58a0c4ff-9897-44ef-8344-3d1bd954c342"
CM034316.1	RepeatMasker	LTR/Gypsy	91142448	91145999	15163	+	.	ID="RND-1_FAMILY-400";Tend="3240";Tstart="236";shortTE="F";uid="d4efe44c-90c2-4353-8344-bda6b38019dd"
CM034316.1	RepeatMasker	DNA/Kolobok-E	65418942	65419364	1129	+	.	ID="RND-6_FAMILY-2379";Tend="1128";Tstart="710";shortTE="F";uid="e15186c4-a4a4-449d-8377-9e69633673e4"
CM034316.1	RepeatMasker	Unknown	62027730	62027992	647	+	.	ID="RND-6_FAMILY-1370";Tend="1307";Tstart="1053";shortTE="F";uid="b897c0b1-4d7a-4bd4-874b-01386ae14b73"
CM034316.1	RepeatMasker	RC/Helitron	23090719	23090860	1034	+	.	ID="HELITRON1_DM";Tend="177";Tstart="32";shortTE="F";uid="b8a389ee-1a29-486e-9452-e6e66707576b"
CM034316.1	RepeatMasker	DNA/Maverick	36315259	36315577	1295	+	.	ID="RND-6_FAMILY-24570";Tend="1468";Tstart="1152";shortTE="F";uid="346301b2-242d-4f05-a8c4-c409158564ff"
CM034316.1	RepeatMasker	DNA/hAT-Tip100	38382399	38382730	1752	+	.	ID="DNA8-106_AP";Tend="734";Tstart="426";shortTE="F";uid="45faeb0c-a8ba-4031-8fa8-f1df24c2f333"
CM034316.1	RepeatMasker	Unknown	90415569	90496134	63272	+	.	ID="RND-6_FAMILY-58406";Tend="7022";Tstart="1";shortTE="F";uid="bcbc9a25-e721-4386-b2ed-d7ecd721bc9b"
CM034316.1	RepeatMasker	Unknown	71003348	71003964	2343	+	.	ID="RND-5_FAMILY-3125";Tend="959";Tstart="443";shortTE="F";uid="9eb6a4bf-b81e-428f-8fcf-ba54deae0657"
CM034316.1	RepeatMasker	DNA	108378388	108378731	894	+	.	ID="RND-6_FAMILY-20279";Tend="1107";Tstart="760";shortTE="F";uid="081bec4c-9d26-4cd4-bb46-ac52d2b963cf"
CM034316.1	RepeatMasker	DNA/Ginger-1	9381222	9381368	736	+	.	ID="RND-6_FAMILY-1577";Tend="1432";Tstart="1270";shortTE="F";uid="8029594c-d143-48d3-af9f-b15a480435a7"
CM034316.1	RepeatMasker	DNA/hAT-hAT19	123876565	123876725	615	+	.	ID="RND-6_FAMILY-44396";Tend="1052";Tstart="901";shortTE="F";uid="33bc71df-af03-4092-9939-0b3f08243a05"
CM034316.1	RepeatMasker	DNA	44778530	44778936	1977	+	.	ID="TTAA3B_AP";Tend="436";Tstart="1";shortTE="F";uid="59fa75b0-5a0b-410c-bf10-5b18b2d4a182"
CM034316.1	RepeatMasker	Unknown	70640924	70641240	793	+	.	ID="RND-5_FAMILY-183";Tend="1984";Tstart="1669";shortTE="F";uid="55bf7d01-6637-4e9d-86ec-b251e49f5e5d"
CM034316.1	RepeatMasker	DNA/MULE-MuDR	11143901	11145540	8383	+	.	ID="rnd-6_family-21019";Tend="2298";Tstart="821";shortTE="F";uid="25196518-d2c8-46f7-b04b-e4abb2369579"
CM034316.1	RepeatMasker	DNA/TcMar-Tc4	65392242	65392510	779	+	.	ID="RND-6_FAMILY-1188";Tend="2625";Tstart="2367";shortTE="F";uid="33b86911-a782-4bcc-a4ec-f1a3bf1d9605"
CM034316.1	RepeatMasker	DNA/Kolobok-E	35758438	35759005	901	+	.	ID="RND-5_FAMILY-9232";Tend="949";Tstart="363";shortTE="F";uid="c36b3454-71a3-4134-84fd-91a6a5d02b3e"
CM034316.1	RepeatMasker	DNA/hAT-hAT19	13999973	14000416	1761	+	.	ID="RND-5_FAMILY-2562";Tend="3162";Tstart="2703";shortTE="F";uid="35d10e54-af5b-4545-9a3d-04b739280d09"
CM034316.1	RepeatMasker	DNA/TcMar-m44?	24197214	24197331	511	+	.	ID="dnax-4b_ap";Tend="173";Tstart="55";shortTE="F";uid="e096935b-5665-48fd-ac99-61e5de7b8cbd"
CM034316.1	RepeatMasker	Unknown	149395492	149395623	628	+	.	ID="RND-5_FAMILY-2844";Tend="1182";Tstart="1045";shortTE="F";uid="24528290-4df8-4bd2-8fdd-1be90c54465a"
CM034316.1	RepeatMasker	DNA	8010233	8010619	1839	+	.	ID="DNA8-77_AP";Tend="901";Tstart="505";shortTE="F";uid="bb3e0372-0113-443e-a285-7fd812f4523c"
CM034316.1	RepeatMasker	DNA	37304712	37305148	2726	+	.	ID="ttaa2c_ap";Tend="423";Tstart="1";shortTE="F";uid="391fb204-8550-4424-9f66-4c24fe353da0"
CM034316.1	RepeatMasker	DNA/Ginger-1	63892461	63893019	3721	+	.	ID="RND-5_FAMILY-6062";Tend="2109";Tstart="1542";shortTE="F";uid="3fdda027-d6cc-40e6-af90-b804703e412d"
CM034316.1	RepeatMasker	Retroposon?	70019184	70019351	622	+	.	ID="RND-6_FAMILY-12693";Tend="2249";Tstart="2070";shortTE="F";uid="4790e66b-0c9f-4ad6-83bb-22232d13d4dc"
CM034316.1	RepeatMasker	DNA/hAT-Tip100	11090876	11091009	1002	+	.	ID="DNA8-113_AP";Tend="176";Tstart="39";shortTE="F";uid="42bad5ba-5adc-4ef9-add2-742df2b49f54"
CM034316.1	RepeatMasker	DNA/hAT-Tip100	141601393	141601932	1270	+	.	ID="DNA8-81_AP";Tend="747";Tstart="212";shortTE="F";uid="5d6e64f4-eef1-4621-b7d3-bf9d613eb874"
CM034316.1	RepeatMasker	DNA	25645706	25645990	1008	+	.	ID="RND-6_FAMILY-12216";Tend="2725";Tstart="2493";shortTE="F";uid="930f5037-b293-4fa7-9d0d-272528459c7f"
CM034316.1	RepeatMasker	DNA/hAT-Charlie	115177749	115180319	22435	+	.	ID="RND-6_FAMILY-2326";Tend="2729";Tstart="151";shortTE="F";uid="d24cdc0f-ad96-4133-a11a-86f8198b5cb7"
CM034316.1	RepeatMasker	Retroposon?	91853012	91853233	533	+	.	ID="RND-6_FAMILY-21528";Tend="538";Tstart="336";shortTE="F";uid="8c2c5d6b-8eb3-4581-89fc-df6f2b1d23ea"
CM034316.1	RepeatMasker	DNA/Kolobok-E	26449760	26449933	770	+	.	ID="RND-6_FAMILY-6479";Tend="1329";Tstart="1151";shortTE="F";uid="58a767fe-ed20-412d-ada8-8112dab84332"
CM034316.1	RepeatMasker	Retroposon?	134580363	134580496	553	+	.	ID="RND-6_FAMILY-9091";Tend="1264";Tstart="1126";shortTE="F";uid="82c32311-b934-45fb-a932-a3a1e9b9533f"
CM034316.1	RepeatMasker	Unknown	68341461	68342161	4528	+	.	ID="RND-6_FAMILY-10229";Tend="1492";Tstart="811";shortTE="F";uid="d09d7ed8-6bce-40e5-a7b8-bf4452f24bcc"
CM034316.1	RepeatMasker	DNA	66033817	66034547	3034	+	.	ID="DNA4-2_AP";Tend="766";Tstart="1";shortTE="F";uid="641578ee-4c6b-4f6c-b324-ebfd42a80200"
CM034316.1	RepeatMasker	Unknown	23879932	23880066	873	+	.	ID="RND-6_FAMILY-731";Tend="1200";Tstart="1068";shortTE="F";uid="b73c16c2-95ca-43c9-9d79-e925e9742600"
CM034316.1	RepeatMasker	Retroposon?	9188998	9191632	6604	+	.	ID="RND-6_FAMILY-19235";TEgroup="ctg_1%7CRND-6_FAMILY-19235%7C4";Tend="2390";Tstart="15";shortTE="F";uid="30f4ba5d-4273-4315-8ef6-9c9b9ebe6b9c"
CM034316.1	RepeatMasker	Unknown	105958331	105958875	895	+	.	ID="RND-4_FAMILY-2173";TEgroup="ctg_1%7CRND-4_FAMILY-2173%7C5";Tend="2386";Tstart="347";shortTE="F";uid="85d37278-6a2f-4643-9c04-37c6087a5042"
CM034316.1	RepeatMasker	DNA/hAT-Tip100	11670104	11670250	616	+	.	ID="RND-5_FAMILY-3150";Tend="3301";Tstart="3158";shortTE="F";uid="5e302ffb-af48-46a3-9581-f89d9da1fc8d"
CM034316.1	RepeatMasker	DNA/Kolobok-E	11675692	11675864	725	+	.	ID="RND-6_FAMILY-5088";Tend="511";Tstart="330";shortTE="F";uid="f82ca5bb-a515-4f86-b6fe-166a38daea85"
CM034316.1	RepeatMasker	RC/Helitron	2922548	2923239	5030	+	.	ID="RND-6_FAMILY-3153";Tend="2281";Tstart="1251";shortTE="F";uid="1935b2f9-b434-4b25-8074-50a39ec3d19e"
CM034316.1	RepeatMasker	DNA/Kolobok-E	45708022	45708281	915	+	.	ID="RND-6_FAMILY-12456";Tend="3773";Tstart="3537";shortTE="F";uid="64a50fe2-c549-4bc9-ac4f-e9c6251e957b"
CM034316.1	RepeatMasker	DNA/Ginger-1	61772154	61772328	690	+	.	ID="RND-6_FAMILY-24512";Tend="1116";Tstart="920";shortTE="F";uid="de4f3ea1-de64-4396-a82c-a353af992695"
CM034316.1	RepeatMasker	LINE/I-Jockey	18671747	18671890	489	+	.	ID="RND-6_FAMILY-5313";Tend="1480";Tstart="1327";shortTE="F";uid="bf8252c5-82ab-44b3-b690-800377f8938f"
CM034316.1	RepeatMasker	DNA/hAT	95250876	95252656	14845	+	.	ID="RND-5_FAMILY-1775";Tend="2666";Tstart="883";shortTE="F";uid="36d2d0ff-d552-47a7-9fb0-1cfc2152e711"
CM034316.1	RepeatMasker	Retroposon?	82511117	82511597	1533	+	.	ID="RND-6_FAMILY-3337";Tend="1043";Tstart="570";shortTE="F";uid="de8422bd-2613-4416-b2b4-7e70a1a2c1a2"
CM034316.1	RepeatMasker	LTR/Gypsy	116064978	116065541	3576	+	.	ID="RND-6_FAMILY-20016";Tend="3184";Tstart="2621";shortTE="F";uid="8cb233c5-d9f9-407b-80b8-cbcbaa1310a4"
CM034316.1	RepeatMasker	DNA/Kolobok-E	102743591	102743791	790	+	.	ID="rnd-6_family-5088";Tend="1757";Tstart="1483";shortTE="F";uid="b546052a-fa53-4638-8650-c5fbc58ffd50"
CM034316.1	RepeatMasker	RC/Helitron	15802288	15802412	646	+	.	ID="RND-6_FAMILY-806";Tend="742";Tstart="620";shortTE="F";uid="67c0c3de-18ef-4ffd-abce-748813b8371d"
CM034316.1	RepeatMasker	DNA/hAT-Tip100	129062699	129062907	1054	+	.	ID="DNA8-106_AP";Tend="736";Tstart="527";shortTE="F";uid="aeb01b08-3daf-4ba7-88a9-cd8a14403308"
CM034316.1	RepeatMasker	DNA/P	12564392	12565741	5306	+	.	ID="RND-6_FAMILY-19651";Tend="2561";Tstart="1204";shortTE="F";uid="03015a46-407a-44cc-a170-244278c241a4"
CM034316.1	RepeatMasker	DNA/Kolobok-E	45121865	45122525	2285	+	.	ID="RND-5_FAMILY-77";Tend="1712";Tstart="1023";shortTE="F";uid="2e217ba0-05cb-4983-8657-8d762c97d008"
CM034316.1	RepeatMasker	DNA/hAT-Ac	68934949	68935305	1989	+	.	ID="RND-6_FAMILY-5285";Tend="1359";Tstart="1015";shortTE="F";uid="dfc6d196-5062-4cc4-9606-0b59dd9e12fb"
CM034316.1	RepeatMasker	Retroposon?	26059251	26059472	1194	+	.	ID="RND-6_FAMILY-2197";Tend="427";Tstart="214";shortTE="F";uid="084e5939-a091-4663-ad8c-2b0f4f93ae35"
CM034316.1	RepeatMasker	Retroposon?	70918905	70919072	407	+	.	ID="RND-6_FAMILY-11938";Tend="1670";Tstart="1487";shortTE="F";uid="0661a12d-9a5c-48b3-bc25-c41c38ced8af"
CM034316.1	RepeatMasker	RC/Helitron	113900049	113900426	2874	+	.	ID="RND-6_FAMILY-22903";Tend="1222";Tstart="838";shortTE="F";uid="104c7fe2-d06d-4be0-8580-64fc178e066b"
CM034316.1	RepeatMasker	DNA/hAT-Tip100	38305804	38306608	1886	+	.	ID="RND-6_FAMILY-23716";Tend="2031";Tstart="1335";shortTE="F";uid="b16be121-71cb-4d9a-8337-6d72f02d1829"
CM034316.1	RepeatMasker	DNA/hAT-Charlie	28907738	28907901	1036	+	.	ID="rnd-6_family-23035";Tend="775";Tstart="637";shortTE="F";uid="c6168a84-946a-4f1f-8241-01960abb9849"
CM034316.1	RepeatMasker	DNA	104702855	104703210	1581	+	.	ID="TTAA3B_AP";Tend="435";Tstart="1";shortTE="F";uid="a197cfe1-42b0-419e-884b-f938d6191e88"
CM034316.1	RepeatMasker	DNA/hAT-hAT19	17993283	17993538	1533	+	.	ID="DNA8-66_AP";Tend="284";Tstart="2";shortTE="F";uid="3297bc78-f5f7-41ce-a213-812c7202fa29"
CM034316.1	RepeatMasker	LTR/Gypsy	38818768	38821559	23747	+	.	ID="RND-6_FAMILY-2834";Tend="3313";Tstart="562";shortTE="F";uid="83316124-fe6c-4181-9f3e-2a12c3b9268c"
CM034316.1	RepeatMasker	RC/Helitron	129610878	129611752	6166	+	.	ID="RND-1_FAMILY-182";Tend="1778";Tstart="963";shortTE="F";uid="d66e528e-6c38-4b0b-b91b-ebd7e8b0ae6c"
CM034316.1	RepeatMasker	DNA	131603088	131603610	699	+	.	ID="RND-6_FAMILY-21943";Tend="2864";Tstart="2351";shortTE="F";uid="a682bdde-45aa-4dea-9220-5dc0960eee71"
CM034316.1	RepeatMasker	DNA	6203250	6203505	656	+	.	ID="RND-1_FAMILY-421";Tend="1733";Tstart="1494";shortTE="F";uid="459c8a8f-cb8d-45e0-8039-b6d43cb05cc8"
CM034316.1	RepeatMasker	LINE/L2	137617558	137617833	825	+	.	ID="RND-6_FAMILY-29267";Tend="5249";Tstart="4988";shortTE="F";uid="03beb07b-fd05-43b8-b1e6-608681d33f18"
CM034316.1	RepeatMasker	DNA/Kolobok-E	131838576	131839715	600	+	.	ID="koloboke-5_ap";Tend="2275";Tstart="1471";shortTE="F";uid="545a262b-4767-4a14-85c7-7ec88ac9c687"
CM034316.1	RepeatMasker	DNA/P	21484627	21484960	1003	+	.	ID="RND-6_FAMILY-776";Tend="2587";Tstart="2274";shortTE="F";uid="8c67c5d0-438f-4ca5-b851-2ec147acd4df"
CM034316.1	RepeatMasker	DNA/Ginger-1	106531658	106531759	427	+	.	ID="RND-5_FAMILY-4248";Tend="2010";Tstart="1916";shortTE="F";uid="70063b6c-4142-451d-822b-d50cf2f8230a"
CM034316.1	RepeatMasker	Unknown	105749805	105750039	1566	+	.	ID="RND-5_FAMILY-998";Tend="1820";Tstart="1610";shortTE="F";uid="897f9a53-3c13-4721-a6b5-d7b03db6d8ce"
CM034316.1	RepeatMasker	DNA/hAT-hAT19	28821582	28822875	2544	+	.	ID="RND-4_FAMILY-3497";TEgroup="ctg_1%7CRND-4_FAMILY-3497%7C6";Tend="3297";Tstart="50";shortTE="F";uid="4ae8b7c6-a9b3-4c98-b2d0-1b92aa1c58dd"
CM034316.1	RepeatMasker	Unknown	98786953	98787359	2642	+	.	ID="RND-6_FAMILY-4745";Tend="1673";Tstart="1260";shortTE="F";uid="8cccd4b6-c7d7-43c0-bf73-2730679541c6"
CM034316.1	RepeatMasker	DNA/MULE-MuDR	85938917	85939662	1715	+	.	ID="RND-6_FAMILY-39817";Tend="3290";Tstart="2802";shortTE="F";uid="9a9fc20b-eeeb-4bb0-80a0-4966be595532"
CM034316.1	RepeatMasker	RC/Helitron	52260534	52260747	1590	+	.	ID="RND-5_FAMILY-4634";Tend="1229";Tstart="1027";shortTE="F";uid="9077ad05-1188-47b0-b5bf-802e095b090c"
CM034316.1	RepeatMasker	DNA/hAT-Charlie	41640663	41640770	673	+	.	ID="RND-6_FAMILY-7571";Tend="1314";Tstart="1207";shortTE="F";uid="87043a76-257f-486e-a094-c4c9c4eb5316"
CM034316.1	RepeatMasker	Unknown	33070962	33071092	997	+	.	ID="RND-6_FAMILY-2132";Tend="2201";Tstart="2071";shortTE="F";uid="2e30b6d0-d781-4734-a27a-2adec933966c"
CM034316.1	RepeatMasker	LTR/Copia	69900706	69902363	7020	+	.	ID="RND-6_FAMILY-5734";TEgroup="ctg_1%7CRND-6_FAMILY-5734%7C11";Tend="2092";Tstart="672";shortTE="F";uid="488c36db-c36d-42fa-b613-9769221fe522"
CM034316.1	RepeatMasker	Retroposon?	53743929	53744978	5289	+	.	ID="SINE2-1_AP";Tend="1080";Tstart="1";shortTE="F";uid="3fae95fc-a5b0-4f5d-a973-05dbe15a86a7"
CM034316.1	RepeatMasker	Retroposon?	55911154	55911825	913	+	.	ID="RND-6_FAMILY-13193";Tend="1871";Tstart="856";shortTE="F";uid="b7db4204-87f2-4e69-a7eb-7cfaa5ef13a6"
CM034316.1	RepeatMasker	Retroposon?	15754024	15754341	1267	+	.	ID="RND-6_FAMILY-4488";Tend="1359";Tstart="1036";shortTE="F";uid="63142c3b-170d-4d68-946e-d11cf1958132"
CM034316.1	RepeatMasker	Unknown	102434563	102435274	4994	+	.	ID="RND-1_FAMILY-328";Tend="1710";Tstart="992";shortTE="F";uid="80bdfba9-7f86-4d6f-9631-628b4b7d4fe4"
CM034316.1	RepeatMasker	Unknown	43170607	43170763	1086	+	.	ID="RND-1_FAMILY-20";Tend="1070";Tstart="916";shortTE="F";uid="caa90dd5-5106-483c-a41c-a0335cd374cf"
CM034316.1	RepeatMasker	DNA/Ginger-1	88350872	88351996	10390	+	.	ID="rnd-6_family-4450";Tend="2451";Tstart="1636";shortTE="F";uid="6403f25d-2e19-4b89-9503-78ed22bfaa2b"
CM034316.1	RepeatMasker	DNA/hAT-hAT19	132418804	132418947	637	+	.	ID="RND-6_FAMILY-6784";Tend="2320";Tstart="2176";shortTE="F";uid="25c1beea-3a4f-450b-8d4e-41e6557da629"
CM034316.1	RepeatMasker	Retroposon?	99206104	99206562	1623	+	.	ID="SINE2-1_AP";Tend="1465";Tstart="988";shortTE="F";uid="70ac3434-129f-453f-aa16-fbe150fd671c"
CM034316.1	RepeatMasker	Retroposon?	9754938	9755726	4223	+	.	ID="RND-6_FAMILY-10695";Tend="2095";Tstart="1279";shortTE="F";uid="018bcae7-668c-4a8c-bfb0-89d1bce798d5"
CM034316.1	RepeatMasker	DNA/hAT-Ac	34380968	34381406	2466	+	.	ID="RND-6_FAMILY-5285";Tend="1361";Tstart="910";shortTE="F";uid="d2ea996c-fb5d-448f-ab2c-79698f69db65"
CM034316.1	RepeatMasker	DNA/PIF-Harbinger	112703664	112703985	1312	+	.	ID="HARB-1_AP";Tend="563";Tstart="239";shortTE="F";uid="d8094b6d-cc5c-440b-8135-afbb56922858"
CM034316.1	RepeatMasker	DNA/PIF-Harbinger	88878094	88878643	635	+	.	ID="harb-1_ap";Tend="382";Tstart="1";shortTE="F";uid="6604f229-3be0-46e1-a664-3e56fead227b"
CM034316.1	RepeatMasker	Unknown	125766300	125766471	421	+	.	ID="RND-6_FAMILY-14051";Tend="1548";Tstart="1396";shortTE="F";uid="e1de551b-9646-4496-acef-d382a815f268"
CM034316.1	RepeatMasker	DNA/hAT	18182825	18183264	3168	+	.	ID="rnd-1_family-45";TEgroup="ctg_1%7Crnd-1_family-45%7C1";Tend="1430";Tstart="1028";shortTE="F";uid="6ac8591b-1e34-4bc5-9674-e53a42f6eafc"
CM034316.1	RepeatMasker	LTR/Pao	108065889	108066554	578	+	.	ID="RND-1_FAMILY-431";Tend="3040";Tstart="2366";shortTE="F";uid="459c1c25-09dc-45e4-93e4-ea4214e84491"
CM034316.1	RepeatMasker	LINE/L2	147976555	147979158	13660	+	.	ID="RND-5_FAMILY-1597";Tend="2337";Tstart="1";shortTE="F";uid="38a0c775-6767-4e0b-82e2-6823d920ca2a"
CM034316.1	RepeatMasker	LTR/Gypsy	139550006	139550250	1594	+	.	ID="RND-1_FAMILY-164";Tend="4035";Tstart="3795";shortTE="F";uid="5e65080c-adcc-43e7-98b1-2b255c0a1110"
CM034316.1	RepeatMasker	DNA/MULE-MuDR	116681362	116682343	5289	+	.	ID="mudr12x_ap";Tend="1396";Tstart="471";shortTE="F";uid="38939e0b-0c75-4d42-8d7c-6d056a078a92"
CM034316.1	RepeatMasker	DNA/Kolobok-E	120423543	120423834	1091	+	.	ID="RND-6_FAMILY-15697";Tend="1591";Tstart="1331";shortTE="F";uid="c42bd387-98cc-4a7f-8a57-3125fe0447c8"
CM034316.1	RepeatMasker	Unknown	11053118	11053541	3250	+	.	ID="RND-6_FAMILY-6763";Tend="2515";Tstart="1952";shortTE="F";uid="e382551e-9d0d-4a84-ae11-1e0c4e074df3"
CM034316.1	RepeatMasker	DNA/Maverick	134212540	134212762	1793	+	.	ID="RND-6_FAMILY-2855";Tend="6894";Tstart="6672";shortTE="F";uid="c63f2361-14a4-4f61-9868-ffb269e64c89"
CM034316.1	RepeatMasker	Unknown	100055249	100055466	1759	+	.	ID="RND-5_FAMILY-4796";Tend="1113";Tstart="895";shortTE="F";uid="162fdf6a-488f-4508-a1d4-bc331ff47133"
CM034316.1	RepeatMasker	LTR/Gypsy	148147531	148150510	16332	+	.	ID="RND-6_FAMILY-566";Tend="6489";Tstart="3278";shortTE="F";uid="645b2c10-6817-450c-8757-c0577b0dfa95"
CM034316.1	RepeatMasker	DNA/hAT-Charlie	106715722	106716022	552	+	.	ID="RND-5_FAMILY-3168";Tend="1252";Tstart="956";shortTE="F";uid="14adbb3c-e6d8-404f-91b1-ce933fced022"
CM034316.1	RepeatMasker	DNA/hAT-Tip100	35813626	35813844	1067	+	.	ID="RND-6_FAMILY-6394";Tend="1369";Tstart="1160";shortTE="F";uid="6a462564-70fe-4ca8-93de-d4c9b826660b"
CM034316.1	RepeatMasker	DNA/Sola-1	109897529	109897799	2096	+	.	ID="RND-6_FAMILY-1358";Tend="1703";Tstart="1412";shortTE="F";uid="21ee3ad4-31e7-49fa-9367-29f1acd00df8"
CM034316.1	RepeatMasker	DNA	16774567	16774862	1002	+	.	ID="DNAX-2_AP";Tend="294";Tstart="1";shortTE="F";uid="6eb1e8cf-0aa6-4aca-905b-122e5cbef72e"
CM034316.1	RepeatMasker	LINE/I-Jockey	126083746	126084224	3006	+	.	ID="RND-4_FAMILY-559";Tend="2432";Tstart="1958";shortTE="F";uid="454d0c32-c40e-487d-bef1-53ea200878f6"
CM034316.1	RepeatMasker	DNA/TcMar-m44	27271965	27273487	9068	+	.	ID="RND-1_FAMILY-492";Tend="3553";Tstart="2208";shortTE="F";uid="38a738d5-847a-40aa-9b3b-658a6771dbb3"
CM034316.1	RepeatMasker	LTR/Gypsy	27031605	27031920	1410	+	.	ID="RND-6_FAMILY-18225";Tend="848";Tstart="521";shortTE="F";uid="084c40b9-da7c-40d2-9d5b-add45bc7a446"
CM034316.1	RepeatMasker	DNA/MULE-MuDR	112162426	112163161	504	+	.	ID="RND-6_FAMILY-39817";TEgroup="ctg_1%7CRND-6_FAMILY-39817%7C11";Tend="2151";Tstart="778";shortTE="F";uid="14b37580-3fe0-4197-8a20-66cdc1285aec"
CM034316.1	RepeatMasker	DNA	129633814	129634097	938	+	.	ID="TTAA8_AP";Tend="303";Tstart="10";shortTE="F";uid="edf389f0-222b-457b-9044-58734bc351e1"
CM034316.1	RepeatMasker	Unknown	139266035	139268439	14385	+	.	ID="RND-1_FAMILY-6";Tend="3900";Tstart="1125";shortTE="F";uid="57371437-008a-49d0-80b8-1f54278a656a"
CM034316.1	RepeatMasker	Retroposon?	124830998	124831258	586	+	.	ID="RND-6_FAMILY-13511";Tend="1091";Tstart="881";shortTE="F";uid="c4e52e0b-0535-4076-88a5-ecd6ee1d2d92"
CM034316.1	RepeatMasker	LINE/Tad1	112705255	112705466	514	+	.	ID="RND-5_FAMILY-156";Tend="1253";Tstart="1043";shortTE="F";uid="5460cb0d-5733-41fd-adee-b0dc2909a750"
CM034316.1	RepeatMasker	DNA/Ginger-2	115459823	115460510	4521	+	.	ID="RND-6_FAMILY-13316";Tend="1928";Tstart="1158";shortTE="F";uid="e6b5b98a-c50c-4fc0-b291-ec1bafb27b10"
CM034316.1	RepeatMasker	Retroposon?	44808875	44809058	761	+	.	ID="RND-6_FAMILY-13511";Tend="1257";Tstart="1071";shortTE="F";uid="21f954f7-4412-4934-a38f-27fbe4aad90e"
CM034316.1	RepeatMasker	Retroposon?	15440640	15441869	7250	+	.	ID="RND-6_FAMILY-10695";Tend="1847";Tstart="651";shortTE="F";uid="0a4cc236-6874-4485-8c76-529a9df7c81b"
CM034316.1	RepeatMasker	DNA/hAT	66200819	66201069	838	+	.	ID="RND-6_FAMILY-901";Tend="3296";Tstart="3048";shortTE="F";uid="0526bea6-416d-412d-a602-866619713593"
CM034316.1	RepeatMasker	DNA/hAT?	56646158	56646286	556	+	.	ID="RND-6_FAMILY-19891";Tend="861";Tstart="720";shortTE="F";uid="9fa7f081-edbe-4ad0-9fc5-08474e60525c"
CM034316.1	RepeatMasker	DNA/Ginger-1	19221013	19222223	8468	+	.	ID="RND-5_FAMILY-4248";Tend="2208";Tstart="1011";shortTE="F";uid="6870abe9-649a-4bce-83e2-d6b08cefa3ec"
CM034316.1	RepeatMasker	Unknown	77230870	77231749	4615	+	.	ID="RND-6_FAMILY-98";Tend="2475";Tstart="1612";shortTE="F";uid="a3867e2a-4537-4bd4-9e99-da169c6fa247"
CM034316.1	RepeatMasker	DNA/Ginger-1	102925453	102926014	1045	+	.	ID="RND-6_FAMILY-9942";Tend="1189";Tstart="675";shortTE="F";uid="269dbec4-a085-48fb-9582-c2b8759c512e"
CM034316.1	RepeatMasker	DNA/MULE-MuDR	8174535	8175047	3522	+	.	ID="RND-6_FAMILY-17827";Tend="1807";Tstart="1313";shortTE="F";uid="806f8aad-c9b7-4e1e-9d43-f5926f40f168"
CM034316.1	RepeatMasker	Unknown	139040665	139043040	9828	+	.	ID="RND-1_FAMILY-6";Tend="4079";Tstart="1845";shortTE="F";uid="d885eb79-08cf-484d-8338-628b45ac029a"
CM034316.1	RepeatMasker	DNA/hAT-hAT19	21205859	21206037	505	+	.	ID="RND-6_FAMILY-7624";Tend="1237";Tstart="1065";shortTE="F";uid="95c68b72-bbd9-49e5-8695-7d40ad2e0abc"
CM034316.1	RepeatMasker	DNA/hAT-hAT19	141454262	141454652	1260	+	.	ID="hat-n9_ap";Tend="337";Tstart="1";shortTE="F";uid="5a51bab0-6963-4aea-bf0e-b7e23f6727b7"
CM034316.1	RepeatMasker	Unknown	82628949	82629177	1470	+	.	ID="RND-6_FAMILY-367";Tend="1323";Tstart="1113";shortTE="F";uid="24dd307b-61f2-4387-9296-7d161794bd82"
CM034316.1	RepeatMasker	DNA/hAT-hAT19	32774805	32775676	5859	+	.	ID="RND-6_FAMILY-8033";Tend="2642";Tstart="1780";shortTE="F";uid="560fadf5-74eb-4c70-b434-38c4dda07de9"
CM034316.1	RepeatMasker	DNA/hAT	57276310	57276900	416	+	.	ID="RND-6_FAMILY-1443";TEgroup="ctg_1%7CRND-6_FAMILY-1443%7C1";Tend="2395";Tstart="875";shortTE="T";uid="b0396071-9a81-4252-bf16-31f4609d6153"
CM034316.1	RepeatMasker	DNA/hAT-Ac	73395519	73395972	3028	+	.	ID="RND-6_FAMILY-5285";Tend="1362";Tstart="906";shortTE="F";uid="9b5d6fea-9ba6-4f15-b690-9754c03c9cf1"
CM034316.1	RepeatMasker	DNA	70386872	70387354	632	+	.	ID="RND-6_FAMILY-9876";Tend="886";Tstart="408";shortTE="F";uid="b881d36e-ec7b-49dd-9fe2-516d05995b96"
CM034316.1	RepeatMasker	DNA	100723211	100723491	1399	+	.	ID="DNA8-7_AP";Tend="309";Tstart="1";shortTE="F";uid="a0fd453a-4a89-40d4-bd3f-e58525aebe0a"
CM034316.1	RepeatMasker	RC/Helitron	75026073	75026590	2709	+	.	ID="RND-5_FAMILY-190";Tend="1436";Tstart="992";shortTE="F";uid="04800bcf-0855-4e4d-b8e9-78a71bac0445"
CM034316.1	RepeatMasker	DNA	28851455	28851913	1904	+	.	ID="RND-6_FAMILY-9876";Tend="982";Tstart="541";shortTE="F";uid="ac815878-75b7-4ce3-9c93-85e2aaf05f07"
CM034316.1	RepeatMasker	DNA/hAT-Tip100	138927657	138927961	2386	+	.	ID="RND-6_FAMILY-1103";Tend="1248";Tstart="957";shortTE="F";uid="012098c8-1654-4a79-aa45-b65dbb180ed1"
CM034316.1	RepeatMasker	DNA/Maverick	77215839	77216029	1039	+	.	ID="RND-5_FAMILY-2762";Tend="856";Tstart="669";shortTE="F";uid="30588c8d-a8f6-431a-b042-82a6ddab8478"
CM034316.1	RepeatMasker	RC/Helitron	45926933	45927120	1526	+	.	ID="RND-5_FAMILY-132";Tend="3899";Tstart="3711";shortTE="F";uid="a656d7b8-4c80-45ef-bea5-12aa2ed521bd"
CM034316.1	RepeatMasker	DNA/hAT-Tip100	37998085	37998991	880	+	.	ID="RND-6_FAMILY-6394";TEgroup="ctg_1%7CRND-6_FAMILY-6394%7C13";Tend="1347";Tstart="265";shortTE="F";uid="ca716ccc-5e6f-4c8b-ade8-d32691f0f805"
CM034316.1	RepeatMasker	LINE/R1-LOA	61940708	61940936	2050	+	.	ID="RND-6_FAMILY-34240";Tend="738";Tstart="510";shortTE="F";uid="7f25e17a-a87b-4d1b-bfda-ef760e9f94d4"
CM034316.1	RepeatMasker	Retroposon?	11097990	11099111	5527	+	.	ID="RND-1_FAMILY-300";Tend="2307";Tstart="1199";shortTE="F";uid="162836c4-8d52-4d2c-9cf3-cbe58831f55e"
CM034316.1	RepeatMasker	DNA/MULE-MuDR	18297568	18298058	1152	+	.	ID="RND-4_FAMILY-125";TEgroup="ctg_1%7CRND-4_FAMILY-125%7C2";Tend="1582";Tstart="1005";shortTE="T";uid="5ece2886-8150-46ab-b78a-a457b5d948de"
CM034316.1	RepeatMasker	DNA/Maverick	152857245	152858663	7779	+	.	ID="rnd-5_family-2762";Tend="1920";Tstart="666";shortTE="F";uid="74756d84-ab8f-4f7e-86fe-619def920e63"
CM034316.1	RepeatMasker	Retroposon?	68267858	68269253	9593	+	.	ID="RND-6_FAMILY-13511";Tend="2262";Tstart="847";shortTE="F";uid="6cde4eb4-8009-4ecf-9a2f-e402063ddd89"
CM034316.1	RepeatMasker	RC/Helitron	65181488	65181980	2590	+	.	ID="RND-6_FAMILY-23";Tend="1930";Tstart="1468";shortTE="F";uid="15a02291-d414-406d-88db-2b3bd15e8afa"
CM034316.1	RepeatMasker	DNA/hAT-Tip100	100008684	100009175	1573	+	.	ID="RND-6_FAMILY-9985";Tend="1629";Tstart="1100";shortTE="F";uid="16cc2a84-9438-48c0-b425-d80607961ac7"
CM034316.1	RepeatMasker	DNA/hAT	122975074	122975495	2413	+	.	ID="RND-1_FAMILY-45";Tend="1282";Tstart="853";shortTE="F";uid="b7ae6f05-f59c-4a3b-b147-b90f7d7b59e9"
CM034316.1	RepeatMasker	Unknown	36377875	36378216	498	+	.	ID="RND-5_FAMILY-3083";TEgroup="ctg_1%7CRND-5_FAMILY-3083%7C2";Tend="1169";Tstart="944";shortTE="T";uid="129c38c7-c574-4fa1-83ec-273590d1a571"
CM034316.1	RepeatMasker	DNA/hAT-Tip100	99440389	99440816	2693	+	.	ID="RND-6_FAMILY-92";TEgroup="ctg_1%7CRND-6_FAMILY-92%7C1";Tend="1684";Tstart="987";shortTE="F";uid="93e5f480-b5c2-4655-98eb-30f735ff1a70"
CM034316.1	RepeatMasker	DNA/Kolobok-E	60580103	60580306	705	+	.	ID="RND-6_FAMILY-21026";Tend="2058";Tstart="1843";shortTE="F";uid="8a40b106-49f0-4420-9a24-5f20fea606ee"
CM034316.1	RepeatMasker	DNA/hAT	42808020	42808391	421	+	.	ID="RND-6_FAMILY-901";Tend="1392";Tstart="1050";shortTE="F";uid="9c8f63b4-c514-4fdd-b8f2-fbe00c472f0a"
CM034316.1	RepeatMasker	DNA/Ginger-1	19697422	19697600	544	+	.	ID="RND-4_FAMILY-586";TEgroup="ctg_1%7CRND-4_FAMILY-586%7C10";Tend="2358";Tstart="425";shortTE="F";uid="f8674216-ba1b-4b16-93e9-1f2e83adb7c8"
CM034316.1	RepeatMasker	LINE/L2	109558289	109558397	572	+	.	ID="RND-6_FAMILY-495";Tend="5666";Tstart="5556";shortTE="F";uid="1d0bb523-2566-499b-ba00-8bbae9e74525"
CM034316.1	RepeatMasker	DNA/Ginger-1	61599842	61600429	4789	+	.	ID="RND-6_FAMILY-11761";Tend="2270";Tstart="1682";shortTE="F";uid="1407b3bf-21db-42a6-93da-0b65baad3f97"
CM034316.1	RepeatMasker	DNA	129789717	129789928	868	+	.	ID="TTAA3_AP";Tend="203";Tstart="1";shortTE="F";uid="6c0dca63-0d66-4439-ae1f-6ac6839837d2"
CM034316.1	RepeatMasker	LINE/L2	82993635	82994706	975	+	.	ID="RND-5_FAMILY-97";Tend="3336";Tstart="2238";shortTE="F";uid="e36c5566-836b-4633-be24-f7f709c95a20"
CM034316.1	RepeatMasker	DNA	47406775	47407262	1068	+	.	ID="RND-5_FAMILY-5610";Tend="2038";Tstart="1554";shortTE="F";uid="2b21f1e6-ff6c-4567-8d3f-667a04af289f"
CM034316.1	RepeatMasker	RC/Helitron	94801548	94801843	910	+	.	ID="RND-5_FAMILY-960";TEgroup="ctg_1%7CRND-5_FAMILY-960%7C13";Tend="1383";Tstart="815";shortTE="T";uid="3f70d2f0-e754-4603-9f6b-31dafe6e5cb4"
CM034316.1	RepeatMasker	DNA/hAT	59941609	59941877	1839	+	.	ID="HAT-N12_AP";Tend="270";Tstart="1";shortTE="F";uid="0b043877-e2b2-4c56-a0ad-ad36275c753a"
CM034316.1	RepeatMasker	DNA	107671875	107672108	448	+	.	ID="TTAA4B_AP";Tend="388";Tstart="151";shortTE="F";uid="55e0bd8e-74c1-4298-b1b5-77d71be7e3cb"
CM034316.1	RepeatMasker	DNA/hAT-Tip100	81659741	81660422	1783	+	.	ID="RND-6_FAMILY-9985";TEgroup="ctg_1%7CRND-6_FAMILY-9985%7C13";Tend="5125";Tstart="1336";shortTE="F";uid="7112d45c-fef3-434f-9d2f-30cd08d8fe4c"
CM034316.1	RepeatMasker	DNA/Kolobok-E	110408609	110409169	1549	+	.	ID="RND-5_FAMILY-77";Tend="1611";Tstart="1023";shortTE="F";uid="562bd721-7660-42f7-ae55-3df3ae6e426e"
CM034316.1	RepeatMasker	Unknown	129894366	129894614	1114	+	.	ID="RND-5_FAMILY-18262";Tend="1343";Tstart="1056";shortTE="F";uid="cd375484-5948-47fb-bff9-36a43ba8ef1c"
CM034316.1	RepeatMasker	DNA/hAT?	88011170	88012020	4949	+	.	ID="RND-6_FAMILY-5014";Tend="1882";Tstart="1027";shortTE="F";uid="bc3a8f02-4d3d-4541-b5c6-5f1d30bd316e"
CM034316.1	RepeatMasker	DNA	104986846	104987031	772	+	.	ID="RND-6_FAMILY-2677";Tend="887";Tstart="701";shortTE="F";uid="ab552d5e-0620-4cda-8dca-c095ff368a6a"
CM034316.1	RepeatMasker	LTR/Pao	105979984	105980088	465	+	.	ID="RND-6_FAMILY-4364";Tend="699";Tstart="581";shortTE="F";uid="c01c10a0-51ea-4f9c-88b1-b059186531c4"
CM034316.1	RepeatMasker	DNA/hAT-Tip100	66777503	66778064	3393	+	.	ID="RND-6_FAMILY-17047";Tend="1475";Tstart="945";shortTE="F";uid="c8d41787-8cc7-40fe-b9aa-1e2898a74e99"
CM034316.1	RepeatMasker	DNA	36422463	36423156	4638	+	.	ID="RND-6_FAMILY-172";Tend="1283";Tstart="513";shortTE="F";uid="b6a305a2-b402-4ad7-9b2e-8cbd2b60a56b"
CM034316.1	RepeatMasker	Retroposon?	124646634	124647406	3746	+	.	ID="SINE2-1_AP";Tend="1422";Tstart="660";shortTE="F";uid="273a9f82-f0a9-4cde-89ba-3ae2c0134a07"
CM034316.1	RepeatMasker	RC/Helitron	114765477	114766046	4276	+	.	ID="RND-6_FAMILY-12854";Tend="1356";Tstart="770";shortTE="F";uid="c297c7c9-7f35-450e-be2d-f47185688105"
CM034316.1	RepeatMasker	DNA	49568171	49568591	2652	+	.	ID="RND-6_FAMILY-3974";Tend="2010";Tstart="1562";shortTE="F";uid="2e1cd718-e3c5-41d2-862f-825429ec35d3"
CM034316.1	RepeatMasker	DNA/TcMar-m44?	13900041	13900202	514	+	.	ID="RND-6_FAMILY-10880";Tend="2193";Tstart="2036";shortTE="F";uid="6fbaa834-1690-43ed-8590-629fb74bc40a"
CM034316.1	RepeatMasker	DNA/hAT	28049967	28050081	864	+	.	ID="DNA8-38_AP";Tend="417";Tstart="303";shortTE="F";uid="16b3f0b2-dbcb-47b3-8aee-9c626c7eee63"
CM034316.1	RepeatMasker	Unknown	143553263	143555112	8058	+	.	ID="RND-1_FAMILY-114";Tend="2692";Tstart="1102";shortTE="F";uid="c7e07567-c077-4b88-9a21-37944c161bea"
CM034316.1	RepeatMasker	DNA	25645332	25645705	1707	+	.	ID="RND-5_FAMILY-463";Tend="1290";Tstart="885";shortTE="F";uid="3b161b90-e737-436c-a046-e09cf91c99be"
CM034316.1	RepeatMasker	DNA/Maverick	7179765	7182262	91143	+	.	ID="rnd-6_family-2855";Tend="10188";Tstart="3754";shortTE="F";uid="da42ff77-d7e3-4510-841b-976420fae614"
CM034316.1	RepeatMasker	DNA/Kolobok-E	125398408	125398830	1477	+	.	ID="RND-6_FAMILY-5731";Tend="2366";Tstart="1934";shortTE="F";uid="f86ae3bf-4755-475e-83fd-de40b68e839b"
CM034316.1	RepeatMasker	DNA/Ginger-1	32796578	32798025	11577	+	.	ID="RND-6_FAMILY-11006";Tend="2277";Tstart="819";shortTE="F";uid="ccd2125c-4417-44c6-b424-bc10f2f553c2"
CM034316.1	RepeatMasker	Unknown	30923302	30923797	473	+	.	ID="RND-5_FAMILY-175";TEgroup="ctg_1%7CRND-5_FAMILY-175%7C2";Tend="5874";Tstart="750";shortTE="F";uid="31b5f683-c65c-4f86-845c-98e57ec259f7"
CM034316.1	RepeatMasker	Retroposon?	68803371	68803555	581	+	.	ID="RND-6_FAMILY-6210";Tend="2367";Tstart="2173";shortTE="F";uid="0008ce2c-6d69-4eb0-ace3-1ef3adc07113"
CM034316.1	RepeatMasker	DNA/MULE-MuDR	108423332	108423540	510	+	.	ID="mudr10x_ap";Tend="198";Tstart="3";shortTE="F";uid="8bd67c63-a0b9-4f6c-b816-27c2f54dbd02"
CM034316.1	RepeatMasker	Retroposon?	113747767	113748102	1235	+	.	ID="RND-6_FAMILY-2210";Tend="3286";Tstart="2886";shortTE="F";uid="eda50512-d917-4156-a8dc-12156df4086e"
CM034316.1	RepeatMasker	Unknown	108257359	108258687	2279	+	.	ID="RND-1_FAMILY-243";TEgroup="ctg_1%7CRND-1_FAMILY-243%7C6";Tend="1892";Tstart="796";shortTE="F";uid="68e42d5e-d43e-48f5-8b51-6d62535099de"
CM034316.1	RepeatMasker	DNA/hAT	13803942	13804135	1061	+	.	ID="RND-1_FAMILY-376";Tend="2632";Tstart="2195";shortTE="F";uid="bf9d1942-e988-4ce2-ae6d-bfd8c4c8e81d"
CM034316.1	RepeatMasker	DNA	18650264	18650894	651	+	.	ID="RND-6_FAMILY-15810";Tend="1085";Tstart="476";shortTE="F";uid="41a3d49c-2a64-410e-8937-83ed914f8a16"
CM034316.1	RepeatMasker	Retroposon?	117104089	117104385	1358	+	.	ID="RND-6_FAMILY-10695";Tend="1966";Tstart="1637";shortTE="F";uid="9f8dcb2d-1ddd-42d2-90c4-c12e3b728daf"
CM034316.1	RepeatMasker	DNA	33351159	33351302	1210	+	.	ID="RND-4_FAMILY-67";Tend="925";Tstart="782";shortTE="F";uid="e68b2e2f-6e25-427d-93ef-e6fb8ef5e7b9"
CM034316.1	RepeatMasker	DNA/hAT-Tip100	58067372	58067996	3782	+	.	ID="RND-1_FAMILY-514";Tend="1805";Tstart="1168";shortTE="F";uid="892779b7-f288-436a-8c09-1229491a3ca9"
CM034316.1	RepeatMasker	Unknown	83943238	83944018	4896	+	.	ID="RND-1_FAMILY-65";Tend="1598";Tstart="873";shortTE="F";uid="585c4ac6-322a-4320-8adc-20ebe7cee3ae"
CM034316.1	RepeatMasker	DNA/Kolobok-E	35748550	35748732	432	+	.	ID="RND-6_FAMILY-9450";Tend="403";Tstart="225";shortTE="F";uid="551db89e-ff13-49bf-8146-3e98c8188f8a"
CM034316.1	RepeatMasker	DNA/Ginger-1	54388582	54389172	2161	+	.	ID="RND-6_FAMILY-9942";Tend="1221";Tstart="640";shortTE="F";uid="a67c17d9-1840-4da0-b949-50894379c96a"
CM034316.1	RepeatMasker	Unknown	1831280	1831542	407	+	.	ID="RND-6_FAMILY-2123";Tend="1412";Tstart="1101";shortTE="F";uid="95b4f6e3-38ad-4683-ae4c-af17148ea6d9"
CM034316.1	RepeatMasker	DNA/Kolobok-E	118373463	118373736	1279	+	.	ID="RND-1_FAMILY-388";Tend="3077";Tstart="2783";shortTE="F";uid="b75b3acd-64b7-47e7-ad11-11d19a18ffde"
CM034316.1	RepeatMasker	Retroposon?	112506172	112506982	6730	+	.	ID="RND-6_FAMILY-591";Tend="915";Tstart="92";shortTE="F";uid="66939920-a6b6-4025-930c-b39f45046f71"
CM034316.1	RepeatMasker	Unknown	107233279	107233444	885	+	.	ID="RND-5_FAMILY-3125";Tend="1611";Tstart="1444";shortTE="F";uid="806266c1-d684-49d4-bb84-8d90fb1e6b44"
CM034316.1	RepeatMasker	Retroposon?	6185072	6185754	4107	+	.	ID="RND-6_FAMILY-3746";Tend="2611";Tstart="1942";shortTE="F";uid="94c1b184-0907-4a69-a4d6-0869d1f2b41b"
CM034316.1	RepeatMasker	Retroposon?	98156439	98156550	419	+	.	ID="SINE2-1_AP";Tend="321";Tstart="199";shortTE="F";uid="0fb49b2d-fd4a-4aed-b310-fc3d7e6c481e"
CM034316.1	RepeatMasker	DNA/TcMar-m44	80361309	80361529	515	+	.	ID="DNA2-5_AP";Tend="214";Tstart="5";shortTE="F";uid="7dd5c489-76bc-4c17-9edc-c98d2d803c98"
CM034316.1	RepeatMasker	DNA/hAT-Tip100	119688910	119689572	4513	+	.	ID="RND-6_FAMILY-7680";Tend="1437";Tstart="775";shortTE="F";uid="c0e3004a-092d-41a7-9383-178ac488744b"
CM034316.1	RepeatMasker	DNA/Kolobok-E	46656259	46656613	802	+	.	ID="RND-6_FAMILY-6479";Tend="1336";Tstart="967";shortTE="F";uid="4e67c10a-6acb-4ca0-ac30-21811557811e"
CM034316.1	RepeatMasker	RC/Helitron	98359428	98360162	3553	+	.	ID="RND-6_FAMILY-11046";Tend="2631";Tstart="1878";shortTE="F";uid="f9c7d905-5970-4629-a336-418c27d3beb4"
CM034316.1	RepeatMasker	Retroposon?	46576200	46576445	1172	+	.	ID="RND-6_FAMILY-11938";Tend="1379";Tstart="1147";shortTE="F";uid="c87370ff-1ea5-483c-8f12-da3fc120936e"
CM034316.1	RepeatMasker	Retroposon?	19109543	19109778	1604	+	.	ID="RND-6_FAMILY-10695";Tend="1158";Tstart="919";shortTE="F";uid="cb92f73f-34ca-42b9-90c8-d17c6b84f4a9"
CM034316.1	RepeatMasker	DNA	47028624	47028843	476	+	.	ID="RND-6_FAMILY-2677";Tend="691";Tstart="471";shortTE="F";uid="bdd6cc5d-2271-452f-94f3-c47244b3d05a"
CM034316.1	RepeatMasker	LTR/Copia	93566017	93566293	2453	+	.	ID="RND-6_FAMILY-5734";Tend="1037";Tstart="761";shortTE="F";uid="f9844535-c612-4cf5-a1ca-5d3dd3208a20"
CM034316.1	RepeatMasker	Unknown	107752785	107753249	1434	+	.	ID="RND-5_FAMILY-2096";TEgroup="ctg_1%7CRND-5_FAMILY-2096%7C1";Tend="1524";Tstart="913";shortTE="F";uid="3208eede-5737-4db4-8473-47615a7783da"
CM034316.1	RepeatMasker	Retroposon?	25135470	25136354	6305	+	.	ID="RND-5_FAMILY-3118";Tend="2985";Tstart="2104";shortTE="F";uid="3caff593-336c-470d-ab20-e4e7b009b562"
CM034316.1	RepeatMasker	RC/Helitron	15191102	15191344	1362	+	.	ID="RND-6_FAMILY-5077";Tend="1773";Tstart="1525";shortTE="F";uid="41f584ec-b57f-4dff-9ff8-350c0af65f6c"
CM034316.1	RepeatMasker	Unknown	108559413	108559758	2833	+	.	ID="RND-5_FAMILY-4823";Tend="1332";Tstart="982";shortTE="F";uid="1ee2d122-5a58-4734-bf55-f5c81e1375da"
CM034316.1	RepeatMasker	LINE/R1	111392117	111393133	4812	+	.	ID="RND-5_FAMILY-8868";Tend="1197";Tstart="162";shortTE="F";uid="da8620bf-574c-49f2-ab09-746fabef024b"
CM034316.1	RepeatMasker	DNA/Maverick	109554859	109555680	4536	+	.	ID="RND-6_FAMILY-337";Tend="10519";Tstart="9710";shortTE="F";uid="a05898d6-3dbb-40ef-b1f4-c28c18c6f5b4"
CM034316.1	RepeatMasker	DNA/Kolobok-E	35830917	35834025	20136	+	.	ID="RND-5_FAMILY-2488";TEgroup="ctg_1%7CRND-5_FAMILY-2488%7C47";Tend="3105";Tstart="27";shortTE="F";uid="603450fa-7ed0-4e26-8dad-81a5a1c23609"
CM034316.1	RepeatMasker	RC/Helitron	126851925	126852113	455	+	.	ID="RND-6_FAMILY-5245";Tend="1472";Tstart="1291";shortTE="F";uid="cdac4b06-90ba-43d3-8855-988361108594"
CM034316.1	RepeatMasker	DNA/Kolobok-E	68857257	68857383	473	+	.	ID="RND-6_FAMILY-5088";Tend="1727";Tstart="1613";shortTE="F";uid="841ed0be-895d-4b90-95da-2f7c6cfc946d"
CM034316.1	RepeatMasker	Retroposon?	42291848	42292063	712	+	.	ID="RND-6_FAMILY-2584";Tend="1382";Tstart="1171";shortTE="F";uid="5caac656-3213-421d-995c-4cb5d4fb7e12"
CM034316.1	RepeatMasker	DNA/hAT-Tip100	83102100	83102375	1431	+	.	ID="DNA8-19_AP";Tend="373";Tstart="39";shortTE="F";uid="54f4fd90-4fd6-4f91-acf9-f063b0f7fe30"
CM034316.1	RepeatMasker	Unknown	145190475	145191952	8925	+	.	ID="RND-1_FAMILY-342";TEgroup="ctg_1%7CRND-1_FAMILY-342%7C2";Tend="2102";Tstart="682";shortTE="F";uid="cbfa9859-1975-4298-b423-714b96926917"
CM034316.1	RepeatMasker	DNA/Ginger-1	32352892	32353103	915	+	.	ID="RND-6_FAMILY-439";Tend="956";Tstart="739";shortTE="F";uid="22b81d1c-06f1-42cd-a914-bb4097f84b93"
CM034316.1	RepeatMasker	LINE/CR1	138750495	138751041	569	+	.	ID="RND-5_FAMILY-557";Tend="2146";Tstart="1600";shortTE="F";uid="d3673900-5431-4d11-be8a-16f7318f54e8"
CM034316.1	RepeatMasker	DNA/Kolobok-E	16840578	16840807	748	+	.	ID="RND-5_FAMILY-3451";Tend="2190";Tstart="1916";shortTE="F";uid="f3b29f08-bfcb-4ac0-8c78-dfacbf9092ec"
CM034316.1	RepeatMasker	DNA/Ginger-1	137161175	137161337	945	+	.	ID="RND-6_FAMILY-35381";Tend="1975";Tstart="1807";shortTE="F";uid="b108f4a4-839a-46b8-85d1-a94287b73d35"
CM034316.1	RepeatMasker	DNA	33872396	33872646	457	+	.	ID="RND-6_FAMILY-3085";Tend="4965";Tstart="4714";shortTE="F";uid="0c8cfc51-849a-4674-81c7-dcd17848f9c2"
CM034316.1	RepeatMasker	LINE/I-Jockey	69563223	69563324	668	+	.	ID="RND-1_FAMILY-78";Tend="2527";Tstart="1788";shortTE="F";uid="1f42d190-ed7f-4d54-9ad4-d9195ee1a574"
CM034316.1	RepeatMasker	DNA/hAT-Tip100	120364770	120365018	1028	+	.	ID="RND-6_FAMILY-23709";Tend="816";Tstart="615";shortTE="F";uid="ef4a1d2c-b2bc-45ad-acdc-1e383daf548b"
CM034316.1	RepeatMasker	RC/Helitron	19146053	19146217	1238	+	.	ID="RND-1_FAMILY-329";Tend="1040";Tstart="877";shortTE="F";uid="efe8fbe0-9ee9-4793-b23f-f22a4b3f9e3d"
CM034316.1	RepeatMasker	Retroposon?	30989053	30990054	5818	+	.	ID="RND-6_FAMILY-10695";Tend="2093";Tstart="1080";shortTE="F";uid="43b54c9f-a3f2-499b-b365-9162da0f93fd"
CM034316.1	RepeatMasker	DNA/Ginger-1	33290559	33291051	4374	+	.	ID="rnd-6_family-9942";Tend="2372";Tstart="948";shortTE="F";uid="038ee5d4-4f37-4779-a499-ea5559017c97"
CM034316.1	RepeatMasker	DNA/hAT-Tip100	23618932	23619339	1601	+	.	ID="RND-5_FAMILY-3150";Tend="2624";Tstart="2223";shortTE="F";uid="e56a18fd-b274-44ab-a275-b3dc5be34bf1"
CM034316.1	RepeatMasker	DNA/hAT-Charlie	113238830	113238957	1081	+	.	ID="HAT-N14_AP";Tend="127";Tstart="1";shortTE="F";uid="7070f1da-4898-4606-bef8-df07a41e4ae9"
CM034316.1	RepeatMasker	DNA/hAT-Ac	17916616	17916983	759	+	.	ID="RND-6_FAMILY-482";Tend="1824";Tstart="1504";shortTE="F";uid="a7d147d9-27b7-4574-ad19-f3f3a3e62584"
CM034316.1	RepeatMasker	LTR/Gypsy	83650334	83650437	447	+	.	ID="GYPSY-24_DEL-I";Tend="2720";Tstart="2617";shortTE="F";uid="19e67eb9-49ad-41fb-b668-e98023af2ee4"
CM034316.1	RepeatMasker	DNA/hAT-hAT19	4638763	4638902	694	+	.	ID="RND-6_FAMILY-2496";Tend="1358";Tstart="1208";shortTE="F";uid="3e9e1795-e4af-4835-a266-1973a3920b9a"
CM034316.1	RepeatMasker	RC/Helitron	57150362	57150480	677	+	.	ID="RND-5_FAMILY-960";Tend="1018";Tstart="893";shortTE="F";uid="b5e0b810-2930-4759-a223-cfd8ec36852b"
CM034316.1	RepeatMasker	DNA/hAT-Tip100	100614451	100615032	4415	+	.	ID="RND-6_FAMILY-41363";Tend="1397";Tstart="803";shortTE="F";uid="a98ef955-a546-41b8-8b12-888115c21d36"
CM034316.1	RepeatMasker	DNA/hAT	16784288	16784513	1817	+	.	ID="RND-6_FAMILY-11231";Tend="407";Tstart="182";shortTE="F";uid="66cbb841-b7db-4e59-9afb-f81094dbd072"
CM034316.1	RepeatMasker	DNA/hAT-hATm	114697216	114697596	806	+	.	ID="HAT-4C_AP";Tend="377";Tstart="1";shortTE="F";uid="73c3625e-afcd-4169-b686-d8b87ca0667c"
CM034316.1	RepeatMasker	DNA/hAT-hAT19	2901789	2901980	813	+	.	ID="RND-5_FAMILY-3132";Tend="3021";Tstart="2825";shortTE="F";uid="ae96f6e8-714c-4e3a-b1c7-70504c66a858"
CM034316.1	RepeatMasker	DNA	41634132	41634563	2126	+	.	ID="TTAA3_AP";Tend="423";Tstart="1";shortTE="F";uid="b053ab87-c040-4c3d-9e49-18a9dda7d248"
CM034316.1	RepeatMasker	Retroposon?	104760679	104762125	11570	+	.	ID="RND-6_FAMILY-13511";Tend="2306";Tstart="857";shortTE="F";uid="6f682d65-a965-4688-af84-1b823f2a884f"
CM034316.1	RepeatMasker	Retroposon?	7744923	7745167	511	+	.	ID="RND-5_FAMILY-3379";Tend="191";Tstart="20";shortTE="F";uid="d98b9e2d-8f73-4659-9f46-039c7178b4d9"
CM034316.1	RepeatMasker	Unknown	3583431	3584142	4782	+	.	ID="RND-6_FAMILY-15971";Tend="670";Tstart="1";shortTE="F";uid="5e781834-d9cd-45d1-98ef-91856187a882"
CM034316.1	RepeatMasker	Retroposon?	110464571	110464827	919	+	.	ID="RND-6_FAMILY-20820";Tend="2008";Tstart="1759";shortTE="F";uid="94de9a29-8242-4c69-9f1f-29de4b508ae5"
CM034316.1	RepeatMasker	LTR/Gypsy	42779060	42784454	45279	+	.	ID="RND-6_FAMILY-829";Tend="5371";Tstart="7";shortTE="F";uid="21cc3184-2af7-4f6a-8edc-32d5df9a53dc"
CM034316.1	RepeatMasker	Retroposon?	20107427	20107732	575	+	.	ID="RND-6_FAMILY-6736";Tend="1981";Tstart="1674";shortTE="F";uid="922206cd-1114-4a25-bd9f-f409dcfc6930"
CM034316.1	RepeatMasker	Retroposon?	59083215	59083480	505	+	.	ID="RND-6_FAMILY-20820";Tend="2289";Tstart="2018";shortTE="F";uid="408bc46d-6d72-40d0-95bb-d290f2a50212"
CM034316.1	RepeatMasker	DNA/Kolobok-E	16484685	16484938	992	+	.	ID="KOLOBOKE-2_AP";Tend="7107";Tstart="6880";shortTE="F";uid="cf016262-d5b3-4aef-99bf-176bd2536b10"
CM034316.1	RepeatMasker	DNA	29362394	29362591	515	+	.	ID="ttaa2c_ap";Tend="405";Tstart="210";shortTE="F";uid="adba1339-ae87-4260-82fe-3a7d3c9b67a1"
CM034316.1	RepeatMasker	DNA	118837326	118837818	3186	+	.	ID="rnd-6_family-2944";Tend="1461";Tstart="984";shortTE="F";uid="b21995bd-ec6d-4c68-974e-338559840ec1"
CM034316.1	RepeatMasker	DNA/hAT-Tip100	150772355	150772614	1576	+	.	ID="RND-6_FAMILY-17348";Tend="921";Tstart="663";shortTE="F";uid="35533e32-9626-4b5c-9101-6e80d2e05352"
CM034316.1	RepeatMasker	LINE/L2	146128323	146129683	5698	+	.	ID="RND-6_FAMILY-495";Tend="5689";Tstart="4339";shortTE="F";uid="74c45430-1c6a-42f8-a634-534485426d59"
CM034316.1	RepeatMasker	RC/Helitron	8109282	8109869	2873	+	.	ID="RND-6_FAMILY-806";Tend="1131";Tstart="628";shortTE="F";uid="248a5515-8194-4c55-9eff-4c7b8035da5d"
CM034316.1	RepeatMasker	DNA	9598766	9599104	1502	+	.	ID="ttaa3b_ap";Tend="394";Tstart="45";shortTE="F";uid="80f4402c-aeac-471f-a43c-5a34a575c987"
CM034316.1	RepeatMasker	DNA	65148435	65148664	725	+	.	ID="ttaa3c_ap";Tend="422";Tstart="197";shortTE="F";uid="30cf20a4-1724-4b1e-acd0-f7c88f739550"
CM034316.1	RepeatMasker	Unknown	17706144	17706520	1885	+	.	ID="RND-1_FAMILY-247";Tend="1306";Tstart="941";shortTE="F";uid="414e660e-e0a2-4855-918d-4b89e0588bb9"
CM034316.1	RepeatMasker	DNA	118599956	118600115	1130	+	.	ID="RND-6_FAMILY-2839";Tend="1183";Tstart="1022";shortTE="F";uid="8d944a44-f0c1-4221-ad3f-5d662753f306"
CM034316.1	RepeatMasker	DNA/Ginger-2	156187861	156188343	1741	+	.	ID="RND-6_FAMILY-3703";Tend="2073";Tstart="1600";shortTE="F";uid="5de46d12-3c06-41a5-8bcc-41b754d12250"
CM034316.1	RepeatMasker	LTR/Gypsy	42065705	42065945	1778	+	.	ID="RND-6_FAMILY-18225";Tend="6017";Tstart="5776";shortTE="F";uid="3e8dec6a-026a-4f3d-bbab-66d3fb43cb3e"
CM034316.1	RepeatMasker	DNA/hAT	116593581	116594131	4190	+	.	ID="DNA8-52_AP";Tend="827";Tstart="286";shortTE="F";uid="34510e91-8aac-4d66-b6a2-bd8b4b4762ce"
CM034316.1	RepeatMasker	DNA	59722530	59722824	978	+	.	ID="RND-6_FAMILY-690";Tend="2341";Tstart="2078";shortTE="F";uid="15e89248-53bd-41ac-b4b4-eaa17fc766d1"
CM034316.1	RepeatMasker	DNA	89968804	89969149	1264	+	.	ID="TTAA4B_AP";Tend="430";Tstart="64";shortTE="F";uid="3be00598-b28a-4f26-bcb7-cfce1e152411"
CM034316.1	RepeatMasker	RC/Helitron	114182680	114182888	964	+	.	ID="RND-5_FAMILY-190";Tend="1398";Tstart="1174";shortTE="F";uid="7325084f-43dc-46b9-8019-cf4158bdf1d6"
CM034316.1	RepeatMasker	DNA/hAT-Tip100	60046731	60047299	2024	+	.	ID="DNA8-107_AP";Tend="702";Tstart="103";shortTE="F";uid="6ea29a6d-0735-4d16-9922-8138bed957f0"
CM034316.1	RepeatMasker	Retroposon?	24442766	24442998	1199	+	.	ID="SINE2-1_AP";Tend="323";Tstart="80";shortTE="F";uid="3acdd16f-dd41-4886-99fb-9a30314e2cff"
CM034316.1	RepeatMasker	Retroposon	109520857	109521203	3025	+	.	ID="RND-1_FAMILY-10";Tend="1170";Tstart="824";shortTE="F";uid="5c8db573-898f-49d4-9e4e-591759433fc3"
CM034316.1	RepeatMasker	DNA	103198018	103198343	1515	+	.	ID="DNA4-1_AP";Tend="823";Tstart="483";shortTE="F";uid="f300beb6-44f5-481e-9308-ea6666a6a4e4"
CM034316.1	RepeatMasker	LTR/Copia	88703172	88704694	13429	+	.	ID="RND-6_FAMILY-5734";Tend="2351";Tstart="829";shortTE="F";uid="69800628-6a75-4f9e-a249-ce6f9e649a37"
CM034316.1	RepeatMasker	DNA/MULE-MuDR	62198352	62199033	555	+	.	ID="MUDR6X_AP";TEgroup="ctg_1%7CMUDR6X_AP%7C2";Tend="2386";Tstart="1";shortTE="T";uid="542fc6e0-1a9f-4f86-a2e1-2b442d3c0d68"
CM034316.1	RepeatMasker	RC/Helitron	128608767	128608928	481	+	.	ID="RND-4_FAMILY-166";Tend="1444";Tstart="1293";shortTE="F";uid="b53774f2-daab-4c22-859f-82d205510b44"
CM034316.1	RepeatMasker	Unknown	129285510	129286116	4974	+	.	ID="RND-1_FAMILY-199";Tend="1007";Tstart="403";shortTE="F";uid="c3b646ab-e4db-478e-a373-97bef54dbf5d"
CM034316.1	RepeatMasker	DNA/Kolobok-E	25195724	25195994	625	+	.	ID="RND-5_FAMILY-3722";Tend="5861";Tstart="5550";shortTE="F";uid="cf7864f0-df11-4788-bc18-f7c75ff89453"
CM034316.1	RepeatMasker	DNA/Maverick	147821195	147821415	1017	+	.	ID="RND-5_FAMILY-6313";Tend="1401";Tstart="726";shortTE="F";uid="6f73038b-d085-446e-a2ac-6d2a098de808"
CM034316.1	RepeatMasker	Retroposon?	104258934	104259550	955	+	.	ID="RND-6_FAMILY-10695";Tend="1880";Tstart="1254";shortTE="F";uid="a6bce0fe-b6e8-4895-8376-c2b5ee8d46f2"
CM034316.1	RepeatMasker	DNA/Sola-1	5469527	5470325	1062	+	.	ID="RND-6_FAMILY-2819";TEgroup="ctg_1%7CRND-6_FAMILY-2819%7C3";Tend="2947";Tstart="2308";shortTE="F";uid="8ca2f0f3-c094-4262-948e-792edea08e56"
CM034316.1	RepeatMasker	DNA/Kolobok-E	132148535	132148883	2604	+	.	ID="RND-1_FAMILY-339";Tend="1190";Tstart="835";shortTE="F";uid="29c81757-86e1-4fd0-ace7-c8104e6d7b8a"
CM034316.1	RepeatMasker	DNA	19695762	19696044	1049	+	.	ID="RND-5_FAMILY-9909";Tend="1152";Tstart="891";shortTE="F";uid="fd27b15d-4123-4d54-b615-fc3950531cb4"
CM034316.1	RepeatMasker	DNA/hAT-Ac	26434565	26434788	1064	+	.	ID="DNA8-91B_AP";Tend="860";Tstart="588";shortTE="F";uid="5c74a438-0e21-489e-862d-bafd0ed23802"
CM034316.1	RepeatMasker	DNA/MULE-MuDR	116727541	116728100	414	+	.	ID="RND-4_FAMILY-1317";Tend="1204";Tstart="661";shortTE="F";uid="e3a8ed31-9547-4803-9884-7c2986496340"
CM034316.1	RepeatMasker	RC/Helitron	89246082	89246368	1920	+	.	ID="RND-5_FAMILY-14182";Tend="1085";Tstart="801";shortTE="F";uid="8f916cb6-1fe3-48f6-9362-15e699fd4c84"
CM034316.1	RepeatMasker	LTR/Copia	67192385	67192626	972	+	.	ID="RND-6_FAMILY-1727";Tend="5578";Tstart="5305";shortTE="F";uid="b2fa9c72-b3e7-4ed5-9449-cc3f30ef0a7e"
CM034316.1	RepeatMasker	RC/Helitron	76437671	76437890	770	+	.	ID="RND-6_FAMILY-1978";Tend="1402";Tstart="1201";shortTE="F";uid="a1ba56b2-0fc1-4f77-a941-eda3d6535896"
CM034316.1	RepeatMasker	LINE/L2	97421180	97421302	946	+	.	ID="RND-5_FAMILY-97";Tend="1391";Tstart="1269";shortTE="F";uid="80adbfc5-aaaf-4e84-98d9-b4db162c3a3f"
CM034316.1	RepeatMasker	DNA/Ginger-1	87375524	87376083	1562	+	.	ID="RND-5_FAMILY-6062";Tend="1435";Tstart="830";shortTE="F";uid="709adb53-9432-4b0f-9fc8-6d509d6f52b1"
CM034316.1	RepeatMasker	DNA/hAT-Tip100	47897861	47898016	1102	+	.	ID="DNA8-102_AP";Tend="155";Tstart="1";shortTE="F";uid="35995671-0c48-4807-a6b3-84912d99cf32"
CM034316.1	RepeatMasker	DNA/Ginger-1	111607177	111607557	437	+	.	ID="RND-5_FAMILY-6062";Tend="1877";Tstart="1469";shortTE="F";uid="a004a305-5a7d-4a5e-bbeb-ca345eaffd70"
CM034316.1	RepeatMasker	DNA/MULE-MuDR	8731394	8731855	1856	+	.	ID="RND-5_FAMILY-6541";Tend="3440";Tstart="2905";shortTE="F";uid="dcbd18a8-0991-4daf-89c3-3ea99a414cf1"
CM034316.1	RepeatMasker	DNA/hAT-Charlie	12918750	12919068	1335	+	.	ID="RND-4_FAMILY-977";Tend="1240";Tstart="926";shortTE="F";uid="e596219a-1d31-4eee-864e-fac34a5fb88b"
CM034316.1	RepeatMasker	Unknown	126025992	126026130	684	+	.	ID="RND-1_FAMILY-440";Tend="2603";Tstart="2465";shortTE="F";uid="aa2dcc80-3fb3-476e-8425-ff68ac78a898"
CM034316.1	RepeatMasker	DNA/Sola-1	114458033	114459757	4590	+	.	ID="SOLA1-1_AP";Tend="3371";Tstart="1670";shortTE="F";uid="8a5168e9-3fc1-47ce-a26d-b26f19652638"
CM034316.1	RepeatMasker	SINE/B4	127166396	127166961	4524	+	.	ID="RND-6_FAMILY-6232";Tend="2130";Tstart="1557";shortTE="F";uid="35afb852-3164-485b-b83c-5aaf75304848"
CM034316.1	RepeatMasker	DNA/hAT-Charlie	8228212	8228417	649	+	.	ID="RND-4_FAMILY-977";Tend="1245";Tstart="1035";shortTE="F";uid="8c0fc9bd-ebf4-4733-90e4-335d1ca598d4"
CM034316.1	RepeatMasker	DNA	125595660	125595764	469	+	.	ID="dna4-2_ap";Tend="102";Tstart="1";shortTE="F";uid="8ab5560d-b457-427f-8478-88214dd09cfc"
CM034316.1	RepeatMasker	Retroposon?	36136581	36137229	4055	+	.	ID="RND-5_FAMILY-1743";TEgroup="ctg_1%7CRND-5_FAMILY-1743%7C2";Tend="2202";Tstart="1345";shortTE="F";uid="7b584011-4f42-45cf-bf8c-e7dbb27a62e1"
CM034316.1	RepeatMasker	Unknown	89475923	89476361	3540	+	.	ID="RND-1_FAMILY-199";Tend="837";Tstart="403";shortTE="F";uid="ff110a20-204e-4e85-88b1-0c2f5c54ac13"
CM034316.1	RepeatMasker	DNA	88833807	88833940	701	+	.	ID="DNA4-3_AP";Tend="413";Tstart="280";shortTE="F";uid="17566bb9-2056-428e-b580-0d03aa0e88ec"
CM034316.1	RepeatMasker	LTR/Gypsy	139691406	139692016	1441	+	.	ID="GYPSY1-I_AP";Tend="3768";Tstart="3158";shortTE="F";uid="067f887d-2ef4-4f79-8192-653be498c3e3"
CM034316.1	RepeatMasker	Unknown	21192055	21192615	4166	+	.	ID="RND-6_FAMILY-597";Tend="1841";Tstart="1213";shortTE="F";uid="6e082dae-57e3-400b-a236-ac2bc9773d41"
CM034316.1	RepeatMasker	DNA/hAT-hAT19	124491270	124491705	854	+	.	ID="rnd-4_family-3497";Tend="1077";Tstart="839";shortTE="F";uid="b28eb66f-19d3-473a-865b-a46d6edff7b1"
CM034316.1	RepeatMasker	DNA/hAT-hAT19	66791817	66792156	2195	+	.	ID="DNA8-64_AP";Tend="340";Tstart="1";shortTE="F";uid="def6805a-dc1d-43fc-b9e5-9cdd6134075c"
CM034316.1	RepeatMasker	DNA/hAT	123440210	123440384	420	+	.	ID="RND-5_FAMILY-6413";Tend="949";Tstart="763";shortTE="F";uid="bab09d0d-3f7a-4757-946d-8daf430fcc8b"
CM034316.1	RepeatMasker	Retroposon?	35228421	35228580	682	+	.	ID="RND-5_FAMILY-1463";Tend="1230";Tstart="1069";shortTE="F";uid="f2797c6f-e806-47b0-8c24-7fa6d817f9ce"
CM034316.1	RepeatMasker	DNA	88033014	88033128	587	+	.	ID="RND-1_FAMILY-351";Tend="1702";Tstart="1591";shortTE="F";uid="6f964609-c4b3-43bf-8c7a-4147fbfc598e"
CM034316.1	RepeatMasker	DNA/Kolobok-E	23410247	23411379	5700	+	.	ID="RND-6_FAMILY-15479";Tend="2338";Tstart="1221";shortTE="F";uid="817f855b-17b6-4f4b-b6ee-3abdce245530"
CM034316.1	RepeatMasker	DNA/Ginger-2	92974340	92974725	540	+	.	ID="GINGER2-1_AP";Tend="2885";Tstart="2540";shortTE="F";uid="a98959bb-a8bc-4bae-b565-a32ff2bef5bf"
CM034316.1	RepeatMasker	LINE/L2	106296636	106297130	429	+	.	ID="RND-6_FAMILY-1579";Tend="1535";Tstart="1018";shortTE="F";uid="9350e597-991f-4fbb-ac40-7c97dbcdcd1e"
CM034316.1	RepeatMasker	DNA	104788692	104789179	1650	+	.	ID="ttaa13b_ap";Tend="561";Tstart="17";shortTE="F";uid="1485d80a-1293-4067-b277-68a6632fa781"
CM034316.1	RepeatMasker	DNA/Ginger-2	58526094	58526610	1227	+	.	ID="RND-6_FAMILY-12361";Tend="1077";Tstart="585";shortTE="F";uid="b5253d02-2cfb-4ce1-911c-b1c359788a79"
CM034316.1	RepeatMasker	DNA/hAT-Tip100	109870800	109871544	2833	+	.	ID="RND-5_FAMILY-1393";TEgroup="ctg_1%7CRND-5_FAMILY-1393%7C12";Tend="1673";Tstart="380";shortTE="F";uid="19c5460e-bab4-489f-8ad3-3560d01247db"
CM034316.1	RepeatMasker	Retroposon?	82094949	82095427	978	+	.	ID="RND-6_FAMILY-13193";Tend="1319";Tstart="851";shortTE="F";uid="afa181c5-9872-4c01-9dfe-d9245d4e4aef"
CM034316.1	RepeatMasker	DNA/hAT-Ac	76286607	76287062	3081	+	.	ID="DNA8-20_AP";Tend="443";Tstart="1";shortTE="F";uid="a32628e3-1659-4407-8aa9-eca009cfd6bb"
CM034316.1	RepeatMasker	Retroposon?	7573084	7573487	2386	+	.	ID="RND-1_FAMILY-300";Tend="2087";Tstart="1705";shortTE="F";uid="7ac2f0fe-3cd1-4dab-b55e-b9241daa8b66"
CM034316.1	RepeatMasker	DNA/hAT-hAT19	26456277	26456629	2263	+	.	ID="DNA8-96_AP";Tend="591";Tstart="233";shortTE="F";uid="86724859-1589-444c-8f5a-bb2cc7d04ebb"
CM034316.1	RepeatMasker	DNA/hAT-Tip100	58698710	58698859	642	+	.	ID="RND-6_FAMILY-252";Tend="818";Tstart="633";shortTE="F";uid="f87bb62c-46bd-493c-8f8b-555ab118b1d2"
CM034316.1	RepeatMasker	DNA/Maverick	141689200	141690323	9575	+	.	ID="RND-5_FAMILY-1673";Tend="1443";Tstart="319";shortTE="F";uid="49780d3f-ef14-4a46-a9b7-cfa154483bd7"
CM034316.1	RepeatMasker	Retroposon?	43668230	43668381	409	+	.	ID="RND-6_FAMILY-517";Tend="1139";Tstart="999";shortTE="F";uid="1dc3a565-a586-492a-8ea2-6239ec51f330"
CM034316.1	RepeatMasker	DNA/Sola	40519051	40519224	974	+	.	ID="DNA4-7_AP";Tend="491";Tstart="318";shortTE="F";uid="f041d4f8-5518-4c14-9df3-7278e2272545"
CM034316.1	RepeatMasker	Unknown	143929670	143930132	1308	+	.	ID="RND-1_FAMILY-28";Tend="5304";Tstart="4509";shortTE="F";uid="c3ccd04b-b37f-46b7-b673-2d3095b2b106"
CM034316.1	RepeatMasker	Retroposon?	43815236	43815338	461	+	.	ID="SINE2-1_AP";Tend="1422";Tstart="1316";shortTE="F";uid="7037364f-72a6-4268-8412-4b27d7216de9"
CM034316.1	RepeatMasker	DNA/Ginger-1	104389724	104390022	2975	+	.	ID="rnd-6_family-1577";Tend="1374";Tstart="913";shortTE="F";uid="e488db63-8a03-4842-bf9a-d1981f92bec2"
CM034316.1	RepeatMasker	DNA/hAT-hAT19	74855648	74856286	3127	+	.	ID="RND-6_FAMILY-14804";Tend="1418";Tstart="836";shortTE="F";uid="0489024a-6fbd-42ea-80fe-cf33fee985e1"
CM034316.1	RepeatMasker	DNA	105191556	105191674	593	+	.	ID="RND-6_FAMILY-10935";Tend="2729";Tstart="2633";shortTE="F";uid="c1a1d261-3989-42d9-bdd8-40a74d371250"
CM034316.1	RepeatMasker	Unknown	114778304	114781107	23312	+	.	ID="RND-1_FAMILY-274";Tend="3574";Tstart="828";shortTE="F";uid="34038da1-807e-4664-9624-a6a1ffe2c43a"
CM034316.1	RepeatMasker	Unknown	28594612	28594871	936	+	.	ID="RND-1_FAMILY-239";Tend="1142";Tstart="887";shortTE="F";uid="8ad3485c-b119-4859-8a1c-115707a6408f"
CM034316.1	RepeatMasker	DNA/hAT	50613629	50613865	1419	+	.	ID="RND-4_FAMILY-18";Tend="1196";Tstart="959";shortTE="F";uid="2fdba539-2bb1-4082-addb-f9b1278f5b82"
CM034316.1	RepeatMasker	DNA	94963661	94964412	2438	+	.	ID="DNA4-2_AP";Tend="769";Tstart="20";shortTE="F";uid="9f0e04e3-5af1-478b-8e5d-f32d108af8ce"
CM034316.1	RepeatMasker	Retroposon?	10243375	10243873	2970	+	.	ID="RND-6_FAMILY-26955";TEgroup="ctg_1%7CRND-6_FAMILY-26955%7C8";Tend="1730";Tstart="1306";shortTE="F";uid="55dc5ad7-d3df-43e1-ac8e-44a4865b311e"
CM034316.1	RepeatMasker	DNA/Ginger-2	8905561	8905836	622	+	.	ID="rnd-6_family-7771";Tend="1831";Tstart="1559";shortTE="F";uid="8da5b736-862b-4b1d-8ec9-209c55bdeb6c"
CM034316.1	RepeatMasker	DNA	65919012	65919247	736	+	.	ID="RND-6_FAMILY-1011";Tend="2522";Tstart="2263";shortTE="F";uid="12a1c8fe-95ad-46b3-bdde-0a7829976486"
CM034316.1	RepeatMasker	Retroposon?	31188716	31188899	817	+	.	ID="RND-5_FAMILY-6649";Tend="1817";Tstart="1641";shortTE="F";uid="af56d98f-9fe1-44e4-b82b-d8b3135cc22a"
CM034316.1	RepeatMasker	Unknown	157773741	157865669	37576	+	.	ID="RND-2_FAMILY-169";Tend="5208";Tstart="1526";shortTE="F";uid="614b3075-b6cc-4b0f-8fe3-396a36c47abe"
CM034316.1	RepeatMasker	DNA/Ginger-1	115919430	115919612	748	+	.	ID="RND-6_FAMILY-4450";Tend="983";Tstart="783";shortTE="F";uid="b196dd12-deb1-462b-a8bc-9f8b105fb420"
CM034316.1	RepeatMasker	Unknown	13975304	13975666	742	+	.	ID="RND-6_FAMILY-12033";Tend="2400";Tstart="2124";shortTE="F";uid="32da8a91-311e-4460-a0bc-260ed92fa034"
CM034316.1	RepeatMasker	Unknown	131331494	131331609	698	+	.	ID="RND-1_FAMILY-440";Tend="2621";Tstart="2509";shortTE="F";uid="950474e0-7790-427d-98aa-bee73d8284ee"
CM034316.1	RepeatMasker	Unknown	27895677	27895897	736	+	.	ID="RND-5_FAMILY-777";Tend="1389";Tstart="1150";shortTE="F";uid="2969f9d2-ea28-4ac4-94c3-f98ba55621d1"
CM034316.1	RepeatMasker	Retroposon?	107878361	107878574	948	+	.	ID="RND-6_FAMILY-6210";Tend="2357";Tstart="2150";shortTE="F";uid="a1a064a4-71d1-4626-ae98-e0b9c288726c"
CM034316.1	RepeatMasker	LINE/I-Jockey	58548989	58549137	431	+	.	ID="RND-6_FAMILY-5239";Tend="1916";Tstart="1768";shortTE="F";uid="d72b7f80-4d51-44c7-b817-c9f9eb8d8aae"
CM034316.1	RepeatMasker	DNA	105572873	105573163	842	+	.	ID="RND-5_FAMILY-2251";Tend="1478";Tstart="1197";shortTE="F";uid="8debff65-dd28-4e17-99d0-522ea62b4e5d"
CM034316.1	RepeatMasker	Unknown	105973605	105973780	432	+	.	ID="RND-4_FAMILY-2173";TEgroup="ctg_1%7CRND-4_FAMILY-2173%7C6";Tend="1378";Tstart="704";shortTE="T";uid="ac8e4334-7129-4166-b39b-8f8b50ae7f7f"
CM034316.1	RepeatMasker	RC/Helitron	56102098	56102362	1010	+	.	ID="RND-5_FAMILY-960";Tend="1196";Tstart="875";shortTE="F";uid="b593e4ae-a7e8-4835-b7ff-a44a45415986"
CM034316.1	RepeatMasker	DNA/Ginger-1	51932116	51932295	404	+	.	ID="RND-6_FAMILY-9942";Tend="903";Tstart="712";shortTE="F";uid="e20e6dcd-35f9-49fd-8664-7c2c36a6c9a2"
CM034316.1	RepeatMasker	DNA/MULE-MuDR	5616812	5617141	556	+	.	ID="RND-6_FAMILY-15731";Tend="1408";Tstart="1073";shortTE="F";uid="65075c62-f695-4cf0-ab7b-93d37d21450e"
CM034316.1	RepeatMasker	Retroposon?	37951913	37952777	2217	+	.	ID="RND-6_FAMILY-20820";Tend="2268";Tstart="1434";shortTE="F";uid="54c42727-1713-4359-bee7-59d5df6edbef"
CM034316.1	RepeatMasker	Retroposon?	3683989	3684410	2425	+	.	ID="RND-6_FAMILY-11938";Tend="1384";Tstart="1002";shortTE="F";uid="a7814424-5fa1-4558-9f70-b561846d7c50"
CM034316.1	RepeatMasker	Unknown	39143203	39143303	449	+	.	ID="RND-6_FAMILY-7125";Tend="826";Tstart="743";shortTE="F";uid="5c0c598a-6ca8-4968-b389-5677349f54ed"
CM034316.1	RepeatMasker	Retroposon?	95438826	95439088	749	+	.	ID="RND-6_FAMILY-10695";Tend="915";Tstart="668";shortTE="F";uid="d75644a8-d55b-43ef-8c95-32a17cea1521"
CM034316.1	RepeatMasker	LINE/R1	150625934	150627315	11537	+	.	ID="RND-6_FAMILY-2472";Tend="3865";Tstart="2484";shortTE="F";uid="6b88648c-5a64-43a0-b35b-20f737a978af"
CM034316.1	RepeatMasker	RC/Helitron	64954803	64955186	833	+	.	ID="RND-1_FAMILY-73";Tend="1692";Tstart="1326";shortTE="F";uid="532edb29-ce3d-4d9c-a2b2-316421af9db0"
CM034316.1	RepeatMasker	LINE/R1	92827185	92827338	408	+	.	ID="SART-4_API";Tend="1620";Tstart="1466";shortTE="F";uid="0959a969-9a5b-42ac-ae86-dda5424c93c8"
CM034316.1	RepeatMasker	DNA/Maverick	155727558	155727706	485	+	.	ID="RND-6_FAMILY-1615";Tend="5814";Tstart="5682";shortTE="F";uid="5c7b1282-c70b-4ab8-8414-0a9d0c16bf9d"
CM034316.1	RepeatMasker	Retroposon?	84138019	84138266	597	+	.	ID="RND-6_FAMILY-35321";Tend="1427";Tstart="1146";shortTE="F";uid="39a86b0d-e1e9-4ab1-ad6f-b363f1887937"
CM034316.1	RepeatMasker	DNA/Ginger-1	11228638	11229012	2748	+	.	ID="RND-6_FAMILY-439";Tend="1684";Tstart="1304";shortTE="F";uid="b3a792df-1c61-4fb6-8fc9-0317f200b87c"
CM034316.1	RepeatMasker	Retroposon?	30402884	30403634	1755	+	.	ID="RND-6_FAMILY-10695";Tend="1868";Tstart="1089";shortTE="F";uid="623404e4-97bd-4e8a-92bf-62f7f3451c57"
CM034316.1	RepeatMasker	Unknown	45895692	45895947	429	+	.	ID="RND-6_FAMILY-6763";Tend="1247";Tstart="1026";shortTE="F";uid="ceaddb82-4106-4a47-92f8-7fbeb752d43a"
CM034316.1	RepeatMasker	DNA/Ginger-1	9128787	9128942	1957	+	.	ID="RND-6_FAMILY-58578";Tend="1216";Tstart="526";shortTE="F";uid="22c07a4b-d076-42b7-a755-840d40131821"
CM034316.1	RepeatMasker	Unknown	42411451	42411599	520	+	.	ID="RND-1_FAMILY-178";Tend="1165";Tstart="1013";shortTE="F";uid="8ad253d0-d55c-470e-a516-0bc7b6675332"
CM034316.1	RepeatMasker	DNA/Kolobok-E	7211507	7212256	4960	+	.	ID="RND-1_FAMILY-235";Tend="1759";Tstart="925";shortTE="F";uid="0a053c99-2ad7-4645-bb2b-71ff49bc79d5"
CM034316.1	RepeatMasker	DNA/hAT-hAT19	30838288	30838663	848	+	.	ID="DNA8-95_AP";TEgroup="ctg_1%7CDNA8-95_AP%7C3";Tend="967";Tstart="2";shortTE="F";uid="52f3106b-2b5e-423d-a547-74a80883ce51"
CM034316.1	RepeatMasker	DNA/Ginger-1	20810799	20811391	3241	+	.	ID="RND-5_FAMILY-6062";Tend="1895";Tstart="1300";shortTE="F";uid="5b66ef8e-1362-4d82-abbc-09fc1692825b"
CM034316.1	RepeatMasker	Retroposon?	83452259	83452382	541	+	.	ID="RND-5_FAMILY-8570";Tend="708";Tstart="599";shortTE="F";uid="66be7bc6-d2bb-4afe-8d39-4fec5c2e0414"
CM034316.1	RepeatMasker	DNA/MULE-MuDR	7974981	7975868	6147	+	.	ID="RND-6_FAMILY-3347";Tend="1874";Tstart="1009";shortTE="F";uid="2b4d684c-4cac-4849-bfb0-0f3b7d775fc3"
CM034316.1	RepeatMasker	DNA	119593788	119593917	465	+	.	ID="RND-6_FAMILY-13601";Tend="1244";Tstart="1108";shortTE="F";uid="ea4502b2-fb4e-4788-b50a-a32477a6708c"
CM034316.1	RepeatMasker	DNA/Kolobok-E	26025324	26025549	957	+	.	ID="RND-4_FAMILY-674";Tend="1663";Tstart="1432";shortTE="F";uid="b949b611-0c35-4334-ba20-6d866c5aab69"
CM034316.1	RepeatMasker	RC/Helitron	73875947	73876720	3925	+	.	ID="RND-5_FAMILY-874";TEgroup="ctg_1%7CRND-5_FAMILY-874%7C4";Tend="1736";Tstart="871";shortTE="F";uid="43793eec-3622-428b-ba5f-d756521dd72b"
CM034316.1	RepeatMasker	DNA	23099508	23099814	1395	+	.	ID="DNA8-7_AP";Tend="309";Tstart="2";shortTE="F";uid="eb1ae9e5-2bf6-4856-9675-c4d02f0ce886"
CM034316.1	RepeatMasker	DNA	131169252	131169431	536	+	.	ID="TTAA4B_AP";Tend="187";Tstart="1";shortTE="F";uid="a2da0d28-d017-4c00-a118-7135f687540a"
CM034316.1	RepeatMasker	DNA	67481695	67481816	599	+	.	ID="RND-6_FAMILY-3654";Tend="1065";Tstart="947";shortTE="F";uid="5bad8a48-debc-4a37-96a2-4ebffa5d6654"
CM034316.1	RepeatMasker	DNA/hAT	104844251	104844406	934	+	.	ID="DNA8-101_AP";Tend="223";Tstart="65";shortTE="F";uid="1d96f326-0628-424a-92fc-c5a19a83e555"
CM034316.1	RepeatMasker	Unknown	4964084	4966747	14956	+	.	ID="RND-6_FAMILY-24222";Tend="2248";Tstart="6";shortTE="F";uid="bd31f1ac-a22f-4479-81c5-5f4a37ffd069"
CM034316.1	RepeatMasker	DNA/TcMar-Pogo	44343220	44343690	2223	+	.	ID="RND-6_FAMILY-17179";Tend="1420";Tstart="951";shortTE="F";uid="baf6f657-964c-4f6d-8a88-86e7406331f1"
CM034316.1	RepeatMasker	DNA/MULE-NOF	70919740	70919913	745	+	.	ID="RND-6_FAMILY-18667";Tend="816";Tstart="655";shortTE="F";uid="58d03551-02c1-449c-8e88-86ceaf1f272e"
CM034316.1	RepeatMasker	DNA/TcMar-m44	42470568	42470722	697	+	.	ID="DNAX-3_AP";Tend="146";Tstart="1";shortTE="F";uid="ab320f77-ac03-49a8-b8ec-a94dcd7e4fdd"
CM034316.1	RepeatMasker	DNA	106313489	106313659	775	+	.	ID="TTAA3_AP";Tend="429";Tstart="257";shortTE="F";uid="ff5cb781-06ee-4f3a-b4c5-55ec0dec147a"
CM034316.1	RepeatMasker	Unknown	4595247	4595433	918	+	.	ID="RND-6_FAMILY-4745";Tend="1092";Tstart="912";shortTE="F";uid="3448fce8-7dfe-48a4-92cb-f6a3a66616d8"
CM034316.1	RepeatMasker	LINE/I-Jockey	13428373	13428510	471	+	.	ID="RND-1_FAMILY-135";Tend="1898";Tstart="1760";shortTE="F";uid="c8a3d03b-c3ec-48cf-8e5b-8b01136c5b70"
CM034316.1	RepeatMasker	DNA/Kolobok-E	53855549	53855750	1020	+	.	ID="RND-1_FAMILY-238";Tend="1316";Tstart="1107";shortTE="F";uid="8d6d7cd0-a48c-4b1a-af96-c62490080d79"
CM034316.1	RepeatMasker	Retroposon?	8302662	8304055	6329	+	.	ID="RND-1_FAMILY-236";Tend="2458";Tstart="1054";shortTE="F";uid="3b9ad194-afe9-4748-8b0d-c73b44af809b"
CM034316.1	RepeatMasker	DNA/Kolobok-T2	113002193	113002542	2672	+	.	ID="RND-1_FAMILY-169";Tend="1394";Tstart="1036";shortTE="F";uid="8173791b-7079-46f7-ad5e-fdea78976f4f"
CM034316.1	RepeatMasker	DNA/Kolobok-E	94739823	94740169	2363	+	.	ID="koloboke-2_ap";Tend="2209";Tstart="1016";shortTE="F";uid="30648379-aef7-46a8-b1fc-64872cd0d964"
CM034316.1	RepeatMasker	Unknown	146772652	146773762	752	+	.	ID="RND-1_FAMILY-28";TEgroup="ctg_1%7CRND-1_FAMILY-28%7C29";Tend="4601";Tstart="1271";shortTE="T";uid="93d9c710-1ac2-4cb7-a316-c07fc0d5c0c5"
CM034316.1	RepeatMasker	DNA/hAT-Tip100	7836914	7837034	708	+	.	ID="RND-6_FAMILY-5736";Tend="1872";Tstart="1750";shortTE="F";uid="3b3cb154-a617-4952-bcf3-15f22c3b1184"
CM034316.1	RepeatMasker	LTR/Gypsy	33090510	33090800	2577	+	.	ID="RND-6_FAMILY-343";Tend="308";Tstart="18";shortTE="F";uid="edd4e8f0-1eaf-4c7e-8055-67a66358d030"
CM034316.1	RepeatMasker	LINE/R1	5232882	5234045	5629	+	.	ID="RND-5_FAMILY-8868";Tend="1915";Tstart="690";shortTE="F";uid="d256f723-01b3-467a-a23a-d244d1244b2d"
CM034316.1	RepeatMasker	LINE/RTE-BovB	146157247	146157779	835	+	.	ID="RND-6_FAMILY-4096";Tend="586";Tstart="142";shortTE="F";uid="acad665b-8727-4631-bffb-629c2e5787a2"
CM034316.1	RepeatMasker	DNA/Merlin	7001209	7002641	6781	+	.	ID="RND-5_FAMILY-932";TEgroup="ctg_1%7CRND-5_FAMILY-932%7C1";Tend="1508";Tstart="269";shortTE="F";uid="40a0c01c-458c-4bad-9db2-3a5103f9357a"
CM034316.1	RepeatMasker	Unknown	63403481	63403699	481	+	.	ID="RND-1_FAMILY-30";Tend="1235";Tstart="962";shortTE="F";uid="1ff08ab1-cf27-408e-a900-523c62a22b34"
CM034316.1	RepeatMasker	DNA/hAT	88954260	88954527	1923	+	.	ID="HAT-N12_AP";Tend="270";Tstart="2";shortTE="F";uid="2d32ac3a-3996-4cd4-9827-d3280ac4e743"
CM034316.1	RepeatMasker	Retroposon?	109301381	109302826	11162	+	.	ID="RND-6_FAMILY-2197";Tend="2319";Tstart="898";shortTE="F";uid="b4a89f1e-4e75-4001-84a7-ad446bdb15d0"
CM034316.1	RepeatMasker	DNA/hAT-Tip100	40590968	40591101	934	+	.	ID="RND-6_FAMILY-10387";Tend="1581";Tstart="1448";shortTE="F";uid="6c048b7d-c2da-4a87-967d-bc71772bb2dc"
CM034316.1	RepeatMasker	Unknown	78213371	78213852	1531	+	.	ID="RND-6_FAMILY-12464";Tend="1172";Tstart="687";shortTE="F";uid="1f495b22-74b9-4f4b-a5eb-8275059ba1df"
CM034316.1	RepeatMasker	DNA/MULE-NOF	98759128	98759257	567	+	.	ID="RND-6_FAMILY-13327";Tend="982";Tstart="853";shortTE="F";uid="afbc666b-3cd1-499d-a1e1-ab6cc075ace6"
CM034316.1	RepeatMasker	LTR/Pao	146445979	146448231	1955	+	.	ID="RND-6_FAMILY-7111";Tend="5580";Tstart="3341";shortTE="F";uid="59d0b1d2-7881-4c3a-bd94-0d7e531f81db"
CM034316.1	RepeatMasker	Retroposon?	113854404	113854819	1996	+	.	ID="RND-6_FAMILY-30528";Tend="5382";Tstart="4883";shortTE="F";uid="9e4fa5cb-25f2-44c7-a04f-85ec2bafd1d2"
CM034316.1	RepeatMasker	DNA/hAT-Ac	111650034	111651480	1277	+	.	ID="HOPPER_BD";Tend="2808";Tstart="1353";shortTE="F";uid="a8d8ec67-6d9b-46e2-83e7-54fa402e5493"
CM034316.1	RepeatMasker	Unknown	18683203	18683765	1241	+	.	ID="RND-6_FAMILY-15272";Tend="1441";Tstart="888";shortTE="F";uid="fba00d2c-e51f-424e-a86a-714437e8caec"
CM034316.1	RepeatMasker	Unknown	82049296	82049518	654	+	.	ID="RND-1_FAMILY-115";Tend="1228";Tstart="1007";shortTE="F";uid="31dcc635-1409-495c-8555-e8a7a0dc27d7"
CM034316.1	RepeatMasker	DNA/Ginger-1	131058301	131058524	584	+	.	ID="RND-5_FAMILY-6062";Tend="2104";Tstart="1891";shortTE="F";uid="3716be3b-1845-4b48-8c6b-6ac0afa2f1b6"
CM034316.1	RepeatMasker	DNA/hAT-hATm	113642146	113642423	490	+	.	ID="HAT-7_AP";Tend="2750";Tstart="2475";shortTE="F";uid="ce12267a-81fe-4478-9b27-32d62dea00a4"
CM034316.1	RepeatMasker	Retroposon?	51167045	51167458	1776	+	.	ID="RND-6_FAMILY-13193";Tend="1231";Tstart="851";shortTE="F";uid="98e3156b-f4b7-4cb6-ad1f-ee94316ba91d"
CM034316.1	RepeatMasker	DNA/hAT-hAT19	66473744	66473868	659	+	.	ID="RND-5_FAMILY-6552";Tend="1252";Tstart="1134";shortTE="F";uid="12eaefbc-b25e-4b30-9e84-6268f2c6d0d8"
CM034316.1	RepeatMasker	Unknown	81703554	81703943	2428	+	.	ID="RND-5_FAMILY-18262";Tend="1338";Tstart="950";shortTE="F";uid="e0d5f295-534d-437e-a56e-e40dae8dcf3e"
CM034316.1	RepeatMasker	LINE/L2	105513931	105514232	1748	+	.	ID="RND-5_FAMILY-840";Tend="1018";Tstart="739";shortTE="F";uid="f56c0cbc-478d-49ad-bbf2-f79634732e36"
CM034316.1	RepeatMasker	DNA/hAT-hAT19	73381728	73382463	3967	+	.	ID="RND-1_FAMILY-325";Tend="1749";Tstart="928";shortTE="F";uid="396339d7-b9e5-446f-aaf7-301957ed0706"
CM034316.1	RepeatMasker	DNA/Ginger-1	103401787	103402105	2163	+	.	ID="rnd-6_family-3774";Tend="1122";Tstart="855";shortTE="F";uid="ecaffcc7-014a-46b5-9d9a-2a7573281ff4"
CM034316.1	RepeatMasker	DNA/Ginger-1	128898872	128899036	599	+	.	ID="RND-6_FAMILY-11006";Tend="2354";Tstart="2185";shortTE="F";uid="5fb06315-7d5b-4849-b10c-c4289f95ef54"
CM034316.1	RepeatMasker	RC/Helitron	50989327	50989482	882	+	.	ID="RND-6_FAMILY-3153";Tend="1206";Tstart="1057";shortTE="F";uid="8e4f8602-3dc3-44f6-a35b-b8306f10e581"
CM034316.1	RepeatMasker	DNA	43899079	43899564	1336	+	.	ID="RND-6_FAMILY-3085";Tend="6342";Tstart="5898";shortTE="F";uid="aaf34fcb-0969-4ee0-aa00-aed1d4763df2"
CM034316.1	RepeatMasker	Unknown	84995647	84995759	486	+	.	ID="RND-6_FAMILY-5964";Tend="585";Tstart="478";shortTE="F";uid="48edc5bb-926c-4807-aef7-cacd6cea9d74"
CM034316.1	RepeatMasker	DNA/hAT-Tip100	70332333	70332484	940	+	.	ID="RND-6_FAMILY-11757";Tend="1806";Tstart="1663";shortTE="F";uid="7b27bef0-24ec-4f82-bc9f-e9208efd24f1"
CM034316.1	RepeatMasker	DNA/Ginger-1	38840357	38840487	516	+	.	ID="GINGER1-1_AP";Tend="4386";Tstart="4245";shortTE="F";uid="fd10e203-406a-4fff-a92e-d24c700dcdba"
CM034316.1	RepeatMasker	DNA	16413420	16413663	653	+	.	ID="RND-6_FAMILY-1011";Tend="2526";Tstart="2296";shortTE="F";uid="638b7b2a-cf33-4d72-9357-560ab4b0d33f"
CM034316.1	RepeatMasker	DNA	100571869	100572224	1844	+	.	ID="ttaa4c_ap";Tend="420";Tstart="55";shortTE="F";uid="8784211e-240c-4bf9-87cf-846cde6f05f6"
CM034316.1	RepeatMasker	DNA	48954999	48955396	2107	+	.	ID="TTAA3B_AP";Tend="435";Tstart="36";shortTE="F";uid="2b4eef08-e828-4e93-9bef-b0a32cc98f14"
CM034316.1	RepeatMasker	DNA	122756359	122756605	899	+	.	ID="RND-6_FAMILY-690";Tend="2369";Tstart="2148";shortTE="F";uid="6162ee0d-2a6e-45f6-865f-6b19e53dc037"
CM034316.1	RepeatMasker	DNA/Ginger-1	12265788	12266296	3971	+	.	ID="RND-6_FAMILY-269";Tend="2306";Tstart="1804";shortTE="F";uid="f2ec90de-beb6-4ab3-80d4-b0dcba07bfea"
CM034316.1	RepeatMasker	Retroposon?	9248691	9249165	2444	+	.	ID="RND-6_FAMILY-10695";Tend="2094";Tstart="1680";shortTE="F";uid="03fe9ed8-4575-4bdc-8a53-cd80cda00044"
CM034316.1	RepeatMasker	Unknown	77707105	77707344	419	+	.	ID="RND-4_FAMILY-2173";Tend="2384";Tstart="2145";shortTE="F";uid="94d10f1c-4770-4ff1-a7e1-e0a6d463c687"
CM034316.1	RepeatMasker	Unknown	106337818	106338138	948	+	.	ID="RND-1_FAMILY-218";Tend="1216";Tstart="933";shortTE="F";uid="aea22405-7c7c-438c-8e26-942cc46b5d08"
CM034316.1	RepeatMasker	Unknown	42876517	42876729	448	+	.	ID="RND-5_FAMILY-133";Tend="1695";Tstart="1519";shortTE="F";uid="30da655c-5e6e-43fc-9dcd-ba8efd5f6fad"
CM034316.1	RepeatMasker	Unknown	9625989	9626395	469	+	.	ID="RND-6_FAMILY-35374";Tend="992";Tstart="629";shortTE="F";uid="a3b6e1ed-91c9-4b11-baa1-9a4d37eb54c9"
CM034316.1	RepeatMasker	DNA	8124734	8125172	2819	+	.	ID="ttaa7_ap";Tend="434";Tstart="1";shortTE="F";uid="b1fc1e1e-953e-482a-adf5-4256b2ef7a02"
CM034316.1	RepeatMasker	DNA	106227595	106227893	1216	+	.	ID="DNA4-2_AP";Tend="769";Tstart="467";shortTE="F";uid="ae020ce1-dfcd-4d22-8557-ccea981cf665"
CM034316.1	RepeatMasker	DNA/TcMar-Mariner	71396283	71396609	963	+	.	ID="rnd-6_family-6937";Tend="1679";Tstart="1514";shortTE="F";uid="92cbe395-d8c0-4bf4-977e-eaa780b7555c"
CM034316.1	RepeatMasker	DNA	45207401	45208338	2877	+	.	ID="RND-6_FAMILY-5254";Tend="1486";Tstart="485";shortTE="F";uid="7938a402-522f-446d-9996-b3d0b62f265e"
CM034316.1	RepeatMasker	Retroposon?	65819791	65820047	599	+	.	ID="RND-6_FAMILY-15339";Tend="744";Tstart="453";shortTE="F";uid="8e2a8b3c-ad83-4228-a5d8-09b4af59ab69"
CM034316.1	RepeatMasker	LINE/I-Jockey	19901798	19902183	1343	+	.	ID="RND-6_FAMILY-3754";Tend="1431";Tstart="1066";shortTE="F";uid="706dafb9-b23e-486a-92c9-56a2c202394a"
CM034316.1	RepeatMasker	Retroposon?	82278310	82278566	1276	+	.	ID="RND-6_FAMILY-13777";Tend="7324";Tstart="7068";shortTE="F";uid="1e7632ee-2891-464d-a168-958538954dc5"
CM034316.1	RepeatMasker	Unknown	2412841	2414838	8102	+	.	ID="RND-1_FAMILY-380";Tend="2076";Tstart="174";shortTE="F";uid="4733e8b5-d640-4b14-8731-405d3a804f03"
CM034316.1	RepeatMasker	DNA/Kolobok-E	9223230	9227066	24826	+	.	ID="RND-6_FAMILY-5731";Tend="3575";Tstart="148";shortTE="F";uid="e7ff37d2-50c9-4e42-84fc-55bd2cd281ff"
CM034316.1	RepeatMasker	DNA/Ginger-1	29500008	29500324	1003	+	.	ID="RND-6_FAMILY-58578";Tend="1564";Tstart="1183";shortTE="F";uid="47bcd9f9-eba7-4ade-867b-421f800e0c24"
CM034316.1	RepeatMasker	Retroposon?	10200432	10202660	1081	+	.	ID="RND-1_FAMILY-184";TEgroup="ctg_1%7CRND-1_FAMILY-184%7C8";Tend="2129";Tstart="34";shortTE="F";uid="80bf87b5-3e81-429f-a978-d0cddcce61d7"
CM034316.1	RepeatMasker	Retroposon?	109574390	109574639	414	+	.	ID="RND-6_FAMILY-17962";Tend="3069";Tstart="2851";shortTE="F";uid="dc65553d-9fba-468d-a9e8-ec44a82d2be3"
CM034316.1	RepeatMasker	DNA	19773580	19773719	696	+	.	ID="RND-6_FAMILY-1001";Tend="1258";Tstart="1124";shortTE="F";uid="7dbb6ce0-d1f4-448b-ab9d-2d48a7cd996b"
CM034316.1	RepeatMasker	Retroposon?	9360864	9364181	20226	+	.	ID="RND-5_FAMILY-3379";Tend="3972";Tstart="784";shortTE="F";uid="65401ca4-fd0f-4ae4-9e8e-996612c3dfa1"
CM034316.1	RepeatMasker	DNA/Ginger-1	3078153	3078282	676	+	.	ID="RND-6_FAMILY-58578";Tend="1315";Tstart="1184";shortTE="F";uid="56506b50-1c59-4d52-917d-75e5444b0812"
CM034316.1	RepeatMasker	DNA	34209746	34210233	2446	+	.	ID="RND-6_FAMILY-2944";Tend="1494";Tstart="975";shortTE="F";uid="c70ca061-25a5-40c4-bc78-5a53e3fb27eb"
CM034316.1	RepeatMasker	LINE/RTE-BovB	111531482	111532141	5836	+	.	ID="RND-6_FAMILY-5907";Tend="1263";Tstart="604";shortTE="F";uid="40391026-91a5-4a5e-a7a1-99eb825ebb54"
CM034316.1	RepeatMasker	DNA/Kolobok-E	106958468	106958684	818	+	.	ID="RND-5_FAMILY-1670";Tend="2273";Tstart="2063";shortTE="F";uid="424920b9-8f64-408f-9324-b7e531326498"
CM034316.1	RepeatMasker	Retroposon?	108063232	108063545	1060	+	.	ID="RND-6_FAMILY-10695";Tend="997";Tstart="676";shortTE="F";uid="766a35f4-3ba8-4ee8-9c14-cade09a4bafe"
CM034316.1	RepeatMasker	LTR/Pao	111970930	111971949	806	+	.	ID="BEL-6_DAN-I";Tend="5744";Tstart="4295";shortTE="F";uid="f1cab8e5-d781-4444-a397-84594fcca7f6"
CM034316.1	RepeatMasker	DNA/MULE-MuDR	100017051	100017380	973	+	.	ID="RND-6_FAMILY-2559";Tend="1829";Tstart="1531";shortTE="F";uid="cbe767bf-5583-4120-b98c-e2330cfd8d5d"
CM034316.1	RepeatMasker	DNA/hAT-Tip100	141749438	141754655	37886	+	.	ID="RND-6_FAMILY-1266";Tend="5146";Tstart="61";shortTE="F";uid="d02869db-c6a0-43d0-a5d3-d5b40b6b0899"
CM034316.1	RepeatMasker	LINE/R1	27729687	27730023	457	+	.	ID="SART-5_API";Tend="3620";Tstart="3288";shortTE="F";uid="11d046e8-3466-4b24-acc0-485b3e3fa3fc"
CM034316.1	RepeatMasker	DNA/Ginger-1	139979391	139979565	874	+	.	ID="RND-6_FAMILY-9942";Tend="804";Tstart="630";shortTE="F";uid="c4f0a54b-744e-47f6-92a4-4557d672130e"
CM034316.1	RepeatMasker	Retroposon?	64640539	64640699	743	+	.	ID="RND-6_FAMILY-20292";Tend="1231";Tstart="1060";shortTE="F";uid="2216eb8c-f048-4075-9a85-a599e8f3f60f"
CM034316.1	RepeatMasker	DNA	27261346	27263731	16962	+	.	ID="RND-1_FAMILY-410";Tend="3273";Tstart="869";shortTE="F";uid="02ba0616-5378-448f-803e-da4b88dc42dd"
CM034316.1	RepeatMasker	LINE/R1	34785553	34786167	4305	+	.	ID="RND-1_FAMILY-110";Tend="1647";Tstart="1019";shortTE="F";uid="3ff53939-9715-4af7-94d0-556ee5d9b5e7"
CM034316.1	RepeatMasker	DNA	24332693	24333185	3355	+	.	ID="rnd-6_family-38762";Tend="1660";Tstart="815";shortTE="F";uid="951162b0-62a0-4112-96ab-891283bb6927"
CM034316.1	RepeatMasker	DNA/Kolobok-E	104032058	104032488	698	+	.	ID="RND-1_FAMILY-388";Tend="3511";Tstart="3073";shortTE="F";uid="5fcf8f57-7f31-431f-9e22-7df5656cb84c"
CM034316.1	RepeatMasker	DNA/PIF-Harbinger	99872555	99872973	1194	+	.	ID="HARB-1_AP";Tend="674";Tstart="250";shortTE="F";uid="9fe6926e-7a5b-4762-a87c-a02f676c09cd"
CM034316.1	RepeatMasker	DNA	87892619	87892754	512	+	.	ID="RND-6_FAMILY-4784";Tend="949";Tstart="813";shortTE="F";uid="ad1a22b3-6fd8-4424-a1ce-28b8aad3561b"
CM034316.1	RepeatMasker	DNA/hAT-hAT19	97967732	97968677	2771	+	.	ID="RND-6_FAMILY-18134";Tend="7339";Tstart="6388";shortTE="F";uid="738256b5-56ee-4624-ada3-8af01eafa87c"
CM034316.1	RepeatMasker	DNA/hAT-Tip100	36993174	36993545	1918	+	.	ID="RND-1_FAMILY-333";Tend="2265";Tstart="1934";shortTE="F";uid="2fa540c9-e4de-4663-bf4c-8a4f5ce4f4f1"
CM034316.1	RepeatMasker	DNA/hAT-Ac	3031484	3031736	1272	+	.	ID="RND-6_FAMILY-1327";Tend="1647";Tstart="1415";shortTE="F";uid="cb190f65-44b5-4b0e-8bed-64e166c63f85"
CM034316.1	RepeatMasker	LINE/R1	18428139	18428309	757	+	.	ID="RND-1_FAMILY-110";Tend="1099";Tstart="925";shortTE="F";uid="9103eba0-9f05-4ab2-90f9-60f4fd2125b7"
CM034316.1	RepeatMasker	DNA/Ginger-1	31206300	31206428	590	+	.	ID="RND-6_FAMILY-9942";Tend="1505";Tstart="1372";shortTE="F";uid="5a2a7a40-cedd-4327-90ab-664dc4bac563"
CM034316.1	RepeatMasker	LINE/I-Jockey	99733106	99733599	581	+	.	ID="JOCKEY-3_RPR";Tend="1456";Tstart="963";shortTE="F";uid="48bd7278-e345-4543-855e-ea0fb13cf8ab"
CM034316.1	RepeatMasker	DNA/hAT-Ac	28638908	28639327	2803	+	.	ID="RND-5_FAMILY-1799";Tend="1349";Tstart="926";shortTE="F";uid="d6123fa9-bda0-4bc8-9571-841f84774d4e"
CM034316.1	RepeatMasker	Unknown	15895682	15895816	721	+	.	ID="RND-5_FAMILY-10690";Tend="1071";Tstart="947";shortTE="F";uid="8631b690-a968-4c91-ba1b-0eeb3cebfeac"
CM034316.1	RepeatMasker	Retroposon?	22475918	22476127	821	+	.	ID="RND-6_FAMILY-3337";Tend="2429";Tstart="2221";shortTE="F";uid="a60502e8-f743-4ca9-a9d1-ad94427f327b"
CM034316.1	RepeatMasker	DNA/Ginger-1	17127974	17128092	449	+	.	ID="RND-5_FAMILY-4248";Tend="1017";Tstart="853";shortTE="F";uid="6b702a9e-b3b2-4005-a988-48a7fedadb80"
CM034316.1	RepeatMasker	Retroposon?	116462044	116462720	2156	+	.	ID="RND-5_FAMILY-277";Tend="1998";Tstart="1289";shortTE="F";uid="6f43f4e9-fa3f-48f2-8ea6-c6b8fd8f4469"
CM034316.1	RepeatMasker	DNA/Ginger-1	35224662	35225147	3056	+	.	ID="RND-6_FAMILY-1577";Tend="1420";Tstart="899";shortTE="F";uid="cf206d10-4ead-4465-bc71-045212c15240"
CM034316.1	RepeatMasker	RC/Helitron	42943329	42943494	729	+	.	ID="RND-6_FAMILY-12619";Tend="1362";Tstart="1184";shortTE="F";uid="83ab527f-919b-4ddb-b23a-b79740afb89b"
CM034316.1	RepeatMasker	DNA/Kolobok-E	44651245	44651751	1708	+	.	ID="RND-5_FAMILY-77";Tend="1696";Tstart="1168";shortTE="F";uid="d1cfb968-7e96-49aa-814b-88eda5cd8eb3"
CM034316.1	RepeatMasker	DNA/Ginger-1	119008672	119008946	806	+	.	ID="GINGER1-1_AP";Tend="4415";Tstart="4156";shortTE="F";uid="432fe89f-7fa2-4519-b6eb-0b0e97a51c8d"
CM034316.1	RepeatMasker	DNA	104297234	104297604	1865	+	.	ID="RND-6_FAMILY-2944";Tend="1394";Tstart="1009";shortTE="F";uid="eed7abe8-fc8f-44a3-8927-33ad7cdde1ef"
CM034316.1	RepeatMasker	DNA/hAT-hAT19	47391831	47392005	1081	+	.	ID="RND-4_FAMILY-600";Tend="2417";Tstart="2241";shortTE="F";uid="8c65da2a-7c46-4cdd-b629-5855412cdc1e"
CM034316.1	RepeatMasker	Retroposon?	81038828	81038935	515	+	.	ID="RND-6_FAMILY-15339";Tend="1161";Tstart="1056";shortTE="F";uid="87e2fd0b-e692-4e7a-acaa-64d4679cf0c2"
CM034316.1	RepeatMasker	DNA/hAT-Tip100	45244114	45244277	413	+	.	ID="dna8-100b_ap";Tend="158";Tstart="2";shortTE="F";uid="b50cf1b3-08f8-454f-b6c1-7ffe0df6d8c6"
CM034316.1	RepeatMasker	Retroposon?	22748650	22749250	2849	+	.	ID="RND-6_FAMILY-11938";Tend="1561";Tstart="1000";shortTE="F";uid="172fdf23-ce0f-47cd-b8bf-141d79d5bebc"
CM034316.1	RepeatMasker	Unknown	44779556	44779949	788	+	.	ID="RND-6_FAMILY-24222";Tend="722";Tstart="351";shortTE="F";uid="b92e5c90-0006-4f71-b6f5-c919d51e0cb2"
CM034316.1	RepeatMasker	Unknown	6632509	6632772	5078	+	.	ID="RND-1_FAMILY-267";Tend="1546";Tstart="1314";shortTE="F";uid="8accd323-0568-46ff-9fd0-318f7051f1c2"
CM034316.1	RepeatMasker	Unknown	41095468	41095667	1200	+	.	ID="RND-6_FAMILY-2131";Tend="1906";Tstart="1714";shortTE="F";uid="153437ec-dc63-4123-8b33-babb5ace6441"
CM034316.1	RepeatMasker	DNA/Kolobok-E	130431036	130433707	16942	+	.	ID="RND-6_FAMILY-15479";Tend="2810";Tstart="484";shortTE="F";uid="76520c6d-f8ef-4873-9073-4fa4421286d3"
CM034316.1	RepeatMasker	DNA/Ginger-1	8508632	8509124	3640	+	.	ID="RND-6_FAMILY-8806";Tend="1351";Tstart="843";shortTE="F";uid="981bef6c-bd26-4021-8efb-6825b2b2d791"
CM034316.1	RepeatMasker	DNA/Ginger-1	10570006	10570446	2566	+	.	ID="RND-6_FAMILY-1577";Tend="1413";Tstart="971";shortTE="F";uid="359b2bc0-c583-4953-8363-9a752f66b951"
CM034316.1	RepeatMasker	Retroposon?	87302070	87302205	1017	+	.	ID="RND-6_FAMILY-20820";Tend="2158";Tstart="1722";shortTE="F";uid="aae3dc96-5418-46c1-aa3d-f8e7a15e52e2"
CM034316.1	RepeatMasker	DNA	70604786	70605010	481	+	.	ID="DNA-TTAA-1_AP";Tend="236";Tstart="8";shortTE="F";uid="2e126e64-d57f-412e-a17c-e02836973b2d"
CM034316.1	RepeatMasker	DNA/Kolobok-E	9473803	9475661	13633	+	.	ID="RND-6_FAMILY-624";Tend="1831";Tstart="49";shortTE="F";uid="bc88b0e2-ef81-46ea-addf-9aa5f6c60c87"
CM034316.1	RepeatMasker	RC/Helitron	16529315	16529997	1114	+	.	ID="RND-1_FAMILY-29";TEgroup="ctg_1%7CRND-1_FAMILY-29%7C1";Tend="1738";Tstart="861";shortTE="F";uid="4068e368-aa05-4b8b-ac8f-b042c4be7f66"
CM034316.1	RepeatMasker	DNA/MULE-MuDR	107517661	107517928	1351	+	.	ID="RND-1_FAMILY-54";Tend="2419";Tstart="2147";shortTE="F";uid="ee926103-3f30-4c2a-b2e7-df45b08b8586"
CM034316.1	RepeatMasker	DNA/Ginger-1	43485979	43486089	454	+	.	ID="RND-6_FAMILY-9942";Tend="856";Tstart="749";shortTE="F";uid="caae5746-a53f-4070-8b2c-d14ebd68ff1c"
CM034316.1	RepeatMasker	DNA/Kolobok-E	28262244	28262884	1049	+	.	ID="RND-6_FAMILY-675";Tend="1670";Tstart="849";shortTE="F";uid="9b7c926c-463b-41f4-9d07-742c3db602a2"
CM034316.1	RepeatMasker	DNA	107759119	107759527	1935	+	.	ID="TTAA2D_AP";Tend="431";Tstart="44";shortTE="F";uid="74237619-780d-4e40-88fe-3fc638cce61a"
CM034316.1	RepeatMasker	DNA/MULE-MuDR	11725940	11726214	415	+	.	ID="RND-5_FAMILY-2258";TEgroup="ctg_1%7CRND-5_FAMILY-2258%7C1";Tend="1617";Tstart="1058";shortTE="T";uid="c54db389-204c-4a28-bcad-f9bb67192643"
CM034316.1	RepeatMasker	DNA/MULE-MuDR	8313639	8316942	15419	+	.	ID="RND-1_FAMILY-318";Tend="3092";Tstart="11";shortTE="F";uid="9e775cb2-414f-47da-96be-1358d577d4b3"
CM034316.1	RepeatMasker	Retroposon?	23157087	23157464	2042	+	.	ID="RND-6_FAMILY-11938";Tend="1358";Tstart="1015";shortTE="F";uid="47a0c8fb-730b-44e0-b5c9-f9ae9f93813e"
CM034316.1	RepeatMasker	LINE/L2	31123604	31123845	1312	+	.	ID="RND-6_FAMILY-7352";Tend="2155";Tstart="1938";shortTE="F";uid="cbbb49f4-0084-42f7-876e-53facce4b7c6"
CM034316.1	RepeatMasker	LINE/L2	23072304	23072468	603	+	.	ID="RND-5_FAMILY-97";Tend="2501";Tstart="2337";shortTE="F";uid="815e3d8b-a757-4cc7-813e-aa94a06898d3"
CM034316.1	RepeatMasker	RC/Helitron	81986001	81986228	1484	+	.	ID="RND-6_FAMILY-22903";Tend="1066";Tstart="819";shortTE="F";uid="5ecc4359-2e78-40b7-82d7-524824454c20"
CM034316.1	RepeatMasker	Unknown	19147560	19147821	1404	+	.	ID="RND-6_FAMILY-15747";Tend="1100";Tstart="798";shortTE="F";uid="e0f08224-056d-4c30-a097-880111fecf00"
CM034316.1	RepeatMasker	DNA/MULE-NOF	145626635	145627271	720	+	.	ID="REHAVKUS1_AP";TEgroup="ctg_1%7CREHAVKUS1_AP%7C9";Tend="468";Tstart="5";shortTE="F";uid="7d1b8556-95b0-42e6-bb00-5ca5e0db9557"
CM034316.1	RepeatMasker	DNA	131282959	131283255	1694	+	.	ID="ttaa3b_ap";Tend="290";Tstart="1";shortTE="F";uid="8b01b3b8-df4d-46b4-be1a-27ed58985eb5"
CM034316.1	RepeatMasker	DNA/hAT	102806217	102806623	2214	+	.	ID="dna8-38_ap";Tend="447";Tstart="41";shortTE="F";uid="ccef64b3-8529-42f1-8744-3d11bebc1a3c"
CM034316.1	RepeatMasker	DNA/hAT-Ac	48675799	48676093	1881	+	.	ID="RND-5_FAMILY-1746";Tend="1155";Tstart="858";shortTE="F";uid="8289f149-e534-4029-9021-eee1304faccc"
CM034316.1	RepeatMasker	DNA	106992285	106992687	2522	+	.	ID="TTAA6_AP";Tend="431";Tstart="1";shortTE="F";uid="be8e3000-cc5f-42b1-8d46-2bcd81b49733"
CM034316.1	RepeatMasker	DNA	74095120	74095276	448	+	.	ID="dnax-2_ap";Tend="395";Tstart="228";shortTE="F";uid="7a9b2a96-85eb-4c4c-9f1d-cf042aa929ee"
CM034316.1	RepeatMasker	Retroposon?	97866089	97866261	476	+	.	ID="RND-5_FAMILY-3118";Tend="597";Tstart="416";shortTE="F";uid="79ec5f66-f4b7-4ad7-bc50-bc860ad4ae95"
CM034316.1	RepeatMasker	DNA/Ginger-1	62298431	62298884	3232	+	.	ID="RND-6_FAMILY-11006";Tend="2354";Tstart="1905";shortTE="F";uid="dadd4798-2578-4d7a-a09f-c5a25db184c1"
CM034316.1	RepeatMasker	DNA/hAT-Tip100	152764660	152764957	466	+	.	ID="RND-6_FAMILY-6831";Tend="2607";Tstart="2314";shortTE="F";uid="19474cba-3ad0-49c2-8655-cb874e9ca08f"
CM034316.1	RepeatMasker	DNA	98502671	98502804	583	+	.	ID="RND-1_FAMILY-421";Tend="2206";Tstart="2086";shortTE="F";uid="eefd8729-2329-4ed4-baf9-c3249c5900bc"
CM034316.1	RepeatMasker	DNA/hAT	57921476	57922420	6060	+	.	ID="RND-6_FAMILY-507";Tend="1762";Tstart="797";shortTE="F";uid="68f88a10-bb25-40ae-8381-92c3a4e18e9f"
CM034316.1	RepeatMasker	LINE/I-Jockey	116100415	116101225	683	+	.	ID="RND-6_FAMILY-1297";Tend="1581";Tstart="780";shortTE="F";uid="e7378b58-30c3-4ffb-8b6e-e033f390c03f"
CM034316.1	RepeatMasker	DNA/hAT-hAT19	84054628	84055202	3746	+	.	ID="DNA8-71_AP";Tend="551";Tstart="1";shortTE="F";uid="bdc22531-f705-40b9-a667-a0d188b6c138"
CM034316.1	RepeatMasker	Retroposon?	40065135	40065381	997	+	.	ID="RND-6_FAMILY-6210";Tend="1917";Tstart="1658";shortTE="F";uid="f8bdc9fd-ec74-4ea0-93a3-566f76ef5ff9"
CM034316.1	RepeatMasker	Unknown	126966547	126967847	6773	+	.	ID="RND-6_FAMILY-392";TEgroup="ctg_1%7CRND-6_FAMILY-392%7C14";Tend="1643";Tstart="261";shortTE="F";uid="9602c5f8-eb60-4f19-89f1-79f477b3e399"
CM034316.1	RepeatMasker	RC/Helitron	9507281	9507813	3384	+	.	ID="RND-1_FAMILY-182";Tend="1778";Tstart="1279";shortTE="F";uid="deb801b5-aa2c-4ec9-b2f9-f5dc3899cf18"
CM034316.1	RepeatMasker	LTR/Gypsy	109047147	109049505	18855	+	.	ID="RND-6_FAMILY-23484";Tend="2451";Tstart="67";shortTE="F";uid="77f83daf-fad6-41f9-871f-02c5d4f24762"
CM034316.1	RepeatMasker	DNA	59658204	59658906	917	+	.	ID="DNA4-2_AP";Tend="735";Tstart="20";shortTE="F";uid="8cdcc735-8cac-4145-9afe-dc8e9bf66cf4"
CM034316.1	RepeatMasker	DNA/hAT-Tip100	117597625	117598073	922	+	.	ID="DNA8-83_AP";TEgroup="ctg_1%7CDNA8-83_AP%7C14";Tend="883";Tstart="466";shortTE="F";uid="d1487fa1-2dbe-4d87-bda8-92830ac60add"
CM034316.1	RepeatMasker	DNA/hAT-Tip100	145730498	145730918	2717	+	.	ID="RND-6_FAMILY-15615";Tend="903";Tstart="495";shortTE="F";uid="63bf8e71-9e43-4130-8b93-0864236d0abd"
CM034316.1	RepeatMasker	LINE/CR1	117341464	117341911	3839	+	.	ID="RND-6_FAMILY-6757";Tend="1083";Tstart="637";shortTE="F";uid="f5156ce1-a07a-4db7-8a0f-bde674c29bec"
CM034316.1	RepeatMasker	Unknown	125780379	125780615	1082	+	.	ID="RND-5_FAMILY-2217";Tend="1105";Tstart="850";shortTE="F";uid="3f727138-62b2-46e3-b2b7-4a3e3473bc3f"
CM034316.1	RepeatMasker	LTR/Gypsy	36528058	36528649	2318	+	.	ID="RND-6_FAMILY-17754";Tend="604";Tstart="36";shortTE="F";uid="aba0bd4b-9d05-463d-b38a-428a72bf64a3"
CM034316.1	RepeatMasker	Unknown	107275367	107275490	680	+	.	ID="RND-5_FAMILY-247";Tend="1148";Tstart="1025";shortTE="F";uid="02149814-9a24-48e0-8b39-fec4da61573f"
CM034316.1	RepeatMasker	DNA/hAT-hAT19	47341386	47341922	1604	+	.	ID="DNA8-78_AP";Tend="619";Tstart="50";shortTE="F";uid="830db49d-fa6c-49d1-97ad-8d1f8c50a26f"
CM034316.1	RepeatMasker	Retroposon?	14676580	14676811	1091	+	.	ID="RND-6_FAMILY-20820";Tend="1072";Tstart="815";shortTE="F";uid="df70eb8c-3f95-4b7f-a05f-a1c7577c06d8"
CM034316.1	RepeatMasker	DNA/hAT-hAT19	119300123	119300519	709	+	.	ID="RND-5_FAMILY-6552";TEgroup="ctg_1%7CRND-5_FAMILY-6552%7C6";Tend="4396";Tstart="182";shortTE="F";uid="4776668d-f256-43f1-8e2e-81a7ecfdfb01"
CM034316.1	RepeatMasker	Unknown	133243726	133244487	5637	+	.	ID="RND-1_FAMILY-267";Tend="1546";Tstart="792";shortTE="F";uid="ad6f1770-1822-4b5f-9dab-e4010e67107c"
CM034316.1	RepeatMasker	DNA/Ginger-1	70920087	70920315	676	+	.	ID="RND-5_FAMILY-6062";Tend="977";Tstart="732";shortTE="F";uid="72da34c0-9de2-4f02-be4c-aeb788a5b013"
CM034316.1	RepeatMasker	Retroposon?	124455354	124455791	2116	+	.	ID="RND-6_FAMILY-11938";Tend="1793";Tstart="1343";shortTE="F";uid="8070e703-1723-4560-aabf-b6e98080659c"
CM034316.1	RepeatMasker	LINE/I-Jockey	159574260	159580467	55864	+	.	ID="RND-5_FAMILY-635";Tend="6203";Tstart="1";shortTE="F";uid="440ad58a-e340-496d-878d-895c273c2931"
CM034316.1	RepeatMasker	DNA/Ginger-1	24961859	24962236	2173	+	.	ID="RND-6_FAMILY-1577";Tend="1417";Tstart="1040";shortTE="F";uid="4eece0cc-8be2-4835-80e6-18100e4b196a"
CM034316.1	RepeatMasker	Retroposon?	59947493	59947610	471	+	.	ID="RND-6_FAMILY-12693";Tend="1416";Tstart="1302";shortTE="F";uid="3a4c2296-8a09-42c3-9fc6-358c1cbb9d21"
CM034316.1	RepeatMasker	DNA/Maverick	94546683	94546907	641	+	.	ID="RND-6_FAMILY-371";Tend="3708";Tstart="3571";shortTE="F";uid="ba3aac52-8c10-4ff7-b2ac-6d58f7435143"
CM034316.1	RepeatMasker	DNA/Sola-1	147397445	147398416	423	+	.	ID="SOLA1-6_AP";Tend="2715";Tstart="1774";shortTE="F";uid="b09a3e3b-8fd9-4942-9d26-7976160fe8e1"
CM034316.1	RepeatMasker	DNA/Ginger-2	33555371	33556886	4537	+	.	ID="RND-6_FAMILY-13316";TEgroup="ctg_1%7CRND-6_FAMILY-13316%7C1";Tend="2015";Tstart="207";shortTE="F";uid="ddb57af7-c93e-4383-a093-f9978c62993c"
CM034316.1	RepeatMasker	DNA/hAT-hAT19	8548412	8549122	1932	+	.	ID="RND-6_FAMILY-642";Tend="1564";Tstart="856";shortTE="F";uid="4a4fe172-114e-48ab-89e2-13805b948c3e"
CM034316.1	RepeatMasker	Unknown	15216763	15217164	1191	+	.	ID="RND-4_FAMILY-882";Tend="1325";Tstart="882";shortTE="F";uid="4d150a54-0654-413d-8a36-73f6e416eefb"
CM034316.1	RepeatMasker	Unknown	92145651	92145821	718	+	.	ID="RND-5_FAMILY-5484";Tend="1129";Tstart="959";shortTE="F";uid="d7728bd5-a760-4fee-b3cd-05542f21133d"
CM034316.1	RepeatMasker	Retroposon?	17329588	17330227	912	+	.	ID="RND-6_FAMILY-13193";Tend="1666";Tstart="1062";shortTE="F";uid="42952f9e-057a-4e47-b7eb-e17fed136448"
CM034316.1	RepeatMasker	DNA/hAT	110593879	110594054	1215	+	.	ID="RND-5_FAMILY-3353";Tend="2469";Tstart="2297";shortTE="F";uid="41d2bb7e-b6bf-4384-9303-ba5f0913e07c"
CM034316.1	RepeatMasker	DNA/hAT	27138647	27139162	3359	+	.	ID="RND-1_FAMILY-45";Tend="1405";Tstart="856";shortTE="F";uid="10639ed5-762b-4e02-a963-0ff59e8c2b41"
CM034316.1	RepeatMasker	DNA/Ginger-1	84098460	84098639	1105	+	.	ID="RND-6_FAMILY-1577";Tend="1100";Tstart="912";shortTE="F";uid="c05f6f79-1e14-414a-9306-ccab29dae3fa"
CM034316.1	RepeatMasker	Unknown	6301302	6302079	6286	+	.	ID="RND-5_FAMILY-3437";Tend="1749";Tstart="978";shortTE="F";uid="9363c123-ae4d-4fb5-95db-4784ea6569a1"
CM034316.1	RepeatMasker	Unknown	156403579	156411883	7819	+	.	ID="REP-6_LMI";Tend="15912";Tstart="7541";shortTE="F";uid="483e756c-af55-4d82-80dc-930a8285b410"
CM034316.1	RepeatMasker	LINE/R1	117307876	117308095	733	+	.	ID="RND-6_FAMILY-11441";Tend="6028";Tstart="5910";shortTE="F";uid="9ac8b6be-14c0-4d62-8421-dab6a250704e"
CM034316.1	RepeatMasker	Unknown	28839020	28839878	5343	+	.	ID="RND-1_FAMILY-65";Tend="1662";Tstart="880";shortTE="F";uid="3db149de-43c5-4003-a5dc-791daaae0714"
CM034316.1	RepeatMasker	DNA/hAT-Charlie	35034265	35034647	1901	+	.	ID="HAT-N1_AP";Tend="561";Tstart="168";shortTE="F";uid="11643ca8-a845-419d-98b4-c90e64093ad2"
CM034316.1	RepeatMasker	Unknown	41024671	41024870	1204	+	.	ID="RND-6_FAMILY-2131";Tend="1906";Tstart="1714";shortTE="F";uid="bf80afef-c6a3-4a7b-a1ed-d3fd0176522a"
CM034316.1	RepeatMasker	Unknown	3032675	3033974	6134	+	.	ID="RND-5_FAMILY-8240";Tend="1903";Tstart="604";shortTE="F";uid="c7afc6fc-fa22-4a3f-8432-7029a338d6c4"
CM034316.1	RepeatMasker	DNA/hAT?	33446762	33447319	2535	+	.	ID="rnd-6_family-889";Tend="1625";Tstart="884";shortTE="F";uid="3e5c61e7-41df-46fb-b6a9-1204c19baef1"
CM034316.1	RepeatMasker	DNA/Kolobok-E	106856412	106856569	570	+	.	ID="RND-6_FAMILY-5088";Tend="1747";Tstart="1612";shortTE="F";uid="b62df2e9-7966-4f02-a593-d7c0e555fc97"
CM034316.1	RepeatMasker	LINE/Tad1	131690884	131691041	481	+	.	ID="RND-5_FAMILY-156";Tend="2653";Tstart="2500";shortTE="F";uid="296d639f-68ad-4582-9974-7517b8b20e13"
CM034316.1	RepeatMasker	LINE/R1	5918381	5920345	12717	+	.	ID="RND-6_FAMILY-11247";Tend="1891";Tstart="101";shortTE="F";uid="05d494d0-386b-4f57-bf17-7cfb56d7b05d"
CM034316.1	RepeatMasker	DNA/Kolobok-E	72063048	72063355	1194	+	.	ID="KOLOBOKE-3_AP";Tend="2155";Tstart="1834";shortTE="F";uid="bc4ae101-69f4-4e25-87ac-aaab67175a4a"
CM034316.1	RepeatMasker	LINE/L2	13615265	13615522	822	+	.	ID="RND-6_FAMILY-29267";Tend="5255";Tstart="4995";shortTE="F";uid="77269166-66ca-46ac-b74d-a0a8a42e2d9f"
CM034316.1	RepeatMasker	Unknown	64963436	64963626	658	+	.	ID="RND-6_FAMILY-8368";Tend="1067";Tstart="899";shortTE="F";uid="c58fd98c-dce0-4c8e-b0f6-8e8fe54245a9"
CM034316.1	RepeatMasker	LINE/L2	142845989	142852790	55539	+	.	ID="RND-1_FAMILY-81";Tend="7777";Tstart="1042";shortTE="F";uid="8a65c8b9-351c-4390-9280-40776c0d7760"
CM034316.1	RepeatMasker	Retroposon?	3687466	3688126	3759	+	.	ID="RND-6_FAMILY-11938";Tend="1927";Tstart="1280";shortTE="F";uid="7d9e1daa-01c1-4c2c-9140-7ec97391504a"
CM034316.1	RepeatMasker	DNA/PIF-Harbinger	117683328	117684131	1185	+	.	ID="ISL2EU-7_CFL";Tend="2217";Tstart="1421";shortTE="F";uid="08b99306-4414-46c8-897a-b3cfe6ae67a5"
CM034316.1	RepeatMasker	RC/Helitron	77446144	77448340	9716	+	.	ID="RND-1_FAMILY-454";Tend="1914";Tstart="1";shortTE="F";uid="6a4ffcde-d6b0-4e9e-aa27-145c9dd51a20"
CM034316.1	RepeatMasker	DNA/Maverick	93711199	93711593	799	+	.	ID="RND-6_FAMILY-1590";Tend="9917";Tstart="9523";shortTE="F";uid="8b1611b4-ff9e-48ac-b0ef-2a0ae12137b1"
CM034316.1	RepeatMasker	RC/Helitron	123877658	123877929	1539	+	.	ID="RND-6_FAMILY-12854";Tend="1237";Tstart="1026";shortTE="F";uid="6dc4f3e9-bc30-41b9-8a6f-8f8f5e3dc8d3"
CM034316.1	RepeatMasker	DNA/hAT	5504326	5504552	1100	+	.	ID="DNA8-68_AP";Tend="764";Tstart="463";shortTE="F";uid="95156438-e8e6-4205-924d-23e3733fcac4"
CM034316.1	RepeatMasker	Unknown	104409062	104410780	12531	+	.	ID="RND-6_FAMILY-2655";Tend="1750";Tstart="77";shortTE="F";uid="ab559e0f-6ca0-4cea-8a26-6033c521138b"
CM034316.1	RepeatMasker	DNA	117327313	117327456	506	+	.	ID="RND-6_FAMILY-11260";Tend="5631";Tstart="5490";shortTE="F";uid="8e4b36df-9bf3-4e3d-aabc-dcc2d254a266"
CM034316.1	RepeatMasker	DNA/Ginger-1	46724540	46724688	698	+	.	ID="RND-6_FAMILY-4450";Tend="2301";Tstart="2141";shortTE="F";uid="c8fe30e2-7bf1-4fa0-b58c-15d975140847"
CM034316.1	RepeatMasker	Unknown	29264581	29264961	866	+	.	ID="RND-6_FAMILY-8121";Tend="2373";Tstart="2020";shortTE="F";uid="95be664c-f069-4c6c-9509-313122a6ef11"
CM034316.1	RepeatMasker	LTR/Gypsy	144959141	144960509	8578	+	.	ID="RND-6_FAMILY-8647";Tend="1480";Tstart="35";shortTE="F";uid="cdb7f8ac-f3d6-415d-aafb-6760fed0aa54"
CM034316.1	RepeatMasker	DNA/Ginger-1	131125050	131125249	1012	+	.	ID="RND-5_FAMILY-4248";Tend="1027";Tstart="823";shortTE="F";uid="8fad5ce0-c4de-467d-9c39-2e9ce9fcb786"
CM034316.1	RepeatMasker	DNA/hAT-hAT19	32714597	32715468	5832	+	.	ID="RND-6_FAMILY-8033";Tend="2642";Tstart="1780";shortTE="F";uid="9e6bd40a-0b13-4edf-930f-0bff4f91dc8f"
CM034316.1	RepeatMasker	DNA/Ginger-1	129136025	129136729	3625	+	.	ID="rnd-5_family-6062";Tend="1993";Tstart="1373";shortTE="F";uid="e262d3ed-1d1e-4ffc-b9d4-51d99c2bfd54"
CM034316.1	RepeatMasker	Retroposon?	110964693	110965522	1457	+	.	ID="RND-6_FAMILY-1097";Tend="1369";Tstart="540";shortTE="F";uid="e2bec7fe-703d-4dc2-a39e-d0e8ef055a2a"
CM034316.1	RepeatMasker	LTR/Copia	121903796	121904166	2734	+	.	ID="RND-6_FAMILY-1726";Tend="1170";Tstart="796";shortTE="F";uid="e65f691f-c6c7-4558-ba01-fe1f48671cbf"
CM034316.1	RepeatMasker	DNA/Kolobok-E	809300	810646	4714	+	.	ID="rnd-1_family-364";Tend="8475";Tstart="7320";shortTE="F";uid="d5d32274-ab65-41bc-886b-dfd09f073901"
CM034316.1	RepeatMasker	Retroposon?	5394960	5396460	9226	+	.	ID="RND-6_FAMILY-11938";Tend="2440";Tstart="1042";shortTE="F";uid="bc95504a-4294-49ba-a0d9-4196dccf3f44"
CM034316.1	RepeatMasker	DNA/Kolobok-E	42178060	42178199	874	+	.	ID="RND-6_FAMILY-1004";Tend="3211";Tstart="2829";shortTE="F";uid="1d0da154-134c-459c-8f4c-78826b38720c"
CM034316.1	RepeatMasker	Retroposon?	19892942	19893081	823	+	.	ID="RND-6_FAMILY-2975";Tend="3325";Tstart="3186";shortTE="F";uid="37e055a1-9e84-4e93-acf7-e41e6efd40a2"
CM034316.1	RepeatMasker	Retroposon?	66194569	66195192	1426	+	.	ID="RND-6_FAMILY-10695";Tend="1898";Tstart="1208";shortTE="F";uid="11bbaa5d-1624-433b-8dd4-945e8363cd6c"
CM034316.1	RepeatMasker	DNA/Ginger-1	88762708	88765040	19976	+	.	ID="RND-6_FAMILY-35381";Tend="2392";Tstart="73";shortTE="F";uid="b199f6da-2694-4e74-9c90-7ab94364f15f"
CM034316.1	RepeatMasker	LINE/I	23242369	23243444	2435	+	.	ID="RND-1_FAMILY-89";Tend="1228";Tstart="263";shortTE="F";uid="ac70aa46-1bcc-461a-ab08-0cf7bc80ccdc"
CM034316.1	RepeatMasker	DNA	73905282	73905989	1068	+	.	ID="DNA4-2_AP";Tend="754";Tstart="1";shortTE="F";uid="9f88226a-f5ad-4548-9967-70d3e3ed136f"
CM034316.1	RepeatMasker	Retroposon?	59750386	59751030	1891	+	.	ID="RND-1_FAMILY-464";Tend="1686";Tstart="1035";shortTE="F";uid="29aa3bdf-3bc0-47be-b3be-d8243d5d2af0"
CM034316.1	RepeatMasker	DNA	42568315	42568483	904	+	.	ID="dna8-31_ap";Tend="595";Tstart="463";shortTE="F";uid="f6eabd74-88c9-4d5e-9d7c-6fb5e3e6c080"
CM034316.1	RepeatMasker	DNA/TcMar-Tc1	107891924	107892053	430	+	.	ID="MARINER-N22_AG";Tend="180";Tstart="53";shortTE="F";uid="25225cee-6997-4ccf-8b79-31c489176166"
CM034316.1	RepeatMasker	DNA/Ginger-1	79079138	79079343	908	+	.	ID="RND-6_FAMILY-1577";Tend="1210";Tstart="994";shortTE="F";uid="5db48903-351e-4704-a49a-aeeed0d01288"
CM034316.1	RepeatMasker	DNA/hAT	20122420	20122955	3923	+	.	ID="RND-6_FAMILY-6755";Tend="1277";Tstart="707";shortTE="F";uid="701a85ad-ac22-4240-8e7c-07a667447646"
CM034316.1	RepeatMasker	LTR/Gypsy	19754875	19758571	30827	+	.	ID="RND-6_FAMILY-829";Tend="3667";Tstart="1";shortTE="F";uid="3613e645-2d35-490c-9085-e6a8b2ff2d5c"
CM034316.1	RepeatMasker	DNA	126596099	126596436	1775	+	.	ID="TTAA2C_AP";Tend="414";Tstart="21";shortTE="F";uid="485fa30a-8550-474e-8670-b345cee57025"
CM034316.1	RepeatMasker	DNA/hAT-Tip100	113884551	113884715	1274	+	.	ID="RND-6_FAMILY-14801";Tend="941";Tstart="777";shortTE="F";uid="e58d9348-deec-4b78-b3ea-5e017bc7e9fd"
CM034316.1	RepeatMasker	Retroposon	80119406	80119675	1406	+	.	ID="RND-1_FAMILY-10";Tend="1414";Tstart="1112";shortTE="F";uid="0b344cab-aa28-4bf1-9a6f-c9774b4aa3c4"
CM034316.1	RepeatMasker	Unknown	92174456	92174614	724	+	.	ID="RND-5_FAMILY-5484";Tend="1114";Tstart="959";shortTE="F";uid="89ca1acb-0bd9-4281-a71d-c4308e785924"
CM034316.1	RepeatMasker	Retroposon?	118633877	118634280	729	+	.	ID="RND-6_FAMILY-13076";Tend="1388";Tstart="952";shortTE="F";uid="3e2ea505-536d-4f92-904f-0d82f7c5358c"
CM034316.1	RepeatMasker	Retroposon?	10939443	10941098	9099	+	.	ID="RND-1_FAMILY-127";Tend="4306";Tstart="2664";shortTE="F";uid="978defb7-da3e-4ba8-92c5-efd729906208"
CM034316.1	RepeatMasker	Unknown	94795216	94795370	505	+	.	ID="RND-2_FAMILY-76";Tend="1343";Tstart="1184";shortTE="F";uid="4aa8b420-03b1-49d1-841f-ca17571d5705"
CM034316.1	RepeatMasker	DNA	74336442	74336742	672	+	.	ID="ttaa18b_ap";Tend="316";Tstart="10";shortTE="F";uid="aefe820c-7285-4dae-8433-10b95797a807"
CM034316.1	RepeatMasker	RC/Helitron	20977548	20977802	1885	+	.	ID="RND-1_FAMILY-448";Tend="1116";Tstart="854";shortTE="F";uid="ef3bbff6-6d5c-4777-b136-1a38100695f6"
CM034316.1	RepeatMasker	DNA	65285124	65285400	1135	+	.	ID="TTAA2_AP";Tend="427";Tstart="119";shortTE="F";uid="70bb1b5d-1542-4c87-a4cd-24100572ada6"
CM034316.1	RepeatMasker	LTR/Gypsy	38713532	38714148	5454	+	.	ID="RND-5_FAMILY-4253";Tend="8762";Tstart="8146";shortTE="F";uid="e138de25-0257-46a3-950b-ff43637369a1"
CM034316.1	RepeatMasker	DNA/hAT-Tip100	72686408	72686670	1678	+	.	ID="RND-1_FAMILY-341";Tend="2294";Tstart="2027";shortTE="F";uid="ccc3445a-963c-453b-beb9-7a9597be3722"
CM034316.1	RepeatMasker	DNA/hAT-hAT19	71286563	71286810	409	+	.	ID="HAT-N5_AP";Tend="665";Tstart="413";shortTE="F";uid="e1c2e809-b208-45e9-b7fd-9b9eeab2e8b8"
CM034316.1	RepeatMasker	DNA/hAT-Tip100	132786968	132787176	530	+	.	ID="DNA8-24_AP";Tend="572";Tstart="362";shortTE="F";uid="cf0fc312-63a1-47a4-aa11-e1c55a801435"
CM034316.1	RepeatMasker	Retroposon?	9867363	9867546	1287	+	.	ID="RND-1_FAMILY-236";Tend="2280";Tstart="2100";shortTE="F";uid="68959eb8-49a1-4004-8e46-8ed135bfb2c8"
CM034316.1	RepeatMasker	DNA	57583492	57583813	1690	+	.	ID="RND-5_FAMILY-463";Tend="1332";Tstart="967";shortTE="F";uid="8afb17bc-b6b8-4042-ab07-1cccbce1e3f5"
CM034316.1	RepeatMasker	Retroposon?	112175515	112175681	820	+	.	ID="RND-6_FAMILY-13511";Tend="979";Tstart="813";shortTE="F";uid="62480649-89d7-4be8-94fd-f0fb7d3ddfde"
CM034316.1	RepeatMasker	DNA/hAT-Tip100	88335802	88336149	2265	+	.	ID="DNA8-89_AP";Tend="369";Tstart="1";shortTE="F";uid="c7859531-17a6-4d2a-839f-1458d62d44a2"
CM034316.1	RepeatMasker	DNA/MULE-MuDR	66972826	66973293	2551	+	.	ID="MUDR7X_AP";TEgroup="ctg_1%7CMUDR7X_AP%7C1";Tend="2232";Tstart="240";shortTE="F";uid="fb2e103d-eb72-4cf8-8fc6-172498f6e5fa"
CM034316.1	RepeatMasker	DNA	120051243	120051510	1151	+	.	ID="RND-5_FAMILY-2251";Tend="1532";Tstart="1286";shortTE="F";uid="4d3ea7da-c8f2-4a80-8217-043e848c723b"
CM034316.1	RepeatMasker	DNA	63757639	63757816	663	+	.	ID="RND-1_FAMILY-284";Tend="1109";Tstart="804";shortTE="F";uid="67b7cd9e-95d0-47e0-addd-74bce8d0884f"
CM034316.1	RepeatMasker	LTR/Gypsy	24141351	24141640	2285	+	.	ID="RND-6_FAMILY-23484";Tend="2543";Tstart="2258";shortTE="F";uid="2050523a-2683-4697-abca-9e62946559ce"
CM034316.1	RepeatMasker	DNA/Maverick	146083541	146090638	58468	+	.	ID="RND-5_FAMILY-2762";Tend="7740";Tstart="661";shortTE="F";uid="fdcce5f7-574e-4bc5-90d4-896c74305221"
CM034316.1	RepeatMasker	DNA	42595436	42596812	6992	+	.	ID="RND-6_FAMILY-3085";TEgroup="ctg_1%7CRND-6_FAMILY-3085%7C16";Tend="3872";Tstart="1748";shortTE="F";uid="4f59a4f6-c13a-49e1-b682-72eadcac28d9"
CM034316.1	RepeatMasker	DNA	102707161	102707380	470	+	.	ID="DNA4-3_AP";Tend="258";Tstart="17";shortTE="F";uid="f71c3e53-93b4-4fb8-9d94-97ef8e56eb0c"
CM034316.1	RepeatMasker	Retroposon?	100913739	100913928	484	+	.	ID="RND-6_FAMILY-35321";Tend="1852";Tstart="1468";shortTE="F";uid="2af4652e-8701-4b39-be8c-b7e67aec9e96"
CM034316.1	RepeatMasker	Retroposon?	32936136	32936851	3350	+	.	ID="RND-6_FAMILY-10695";Tend="1717";Tstart="960";shortTE="F";uid="8e011365-7304-4f47-a91d-54bdc101a911"
CM034316.1	RepeatMasker	Unknown	108719819	108719975	1016	+	.	ID="RND-2_FAMILY-76";Tend="1161";Tstart="984";shortTE="F";uid="78127619-354e-4f29-a7cf-d130c9818858"
CM034316.1	RepeatMasker	LINE/I	35318389	35319279	872	+	.	ID="RND-5_FAMILY-3334";TEgroup="ctg_1%7CRND-5_FAMILY-3334%7C2";Tend="3963";Tstart="185";shortTE="F";uid="a2553726-84a7-4206-969c-ca9e16ed06df"
CM034316.1	RepeatMasker	DNA/hAT-Tip100	43963086	43963326	401	+	.	ID="DNA8-28_AP";Tend="564";Tstart="323";shortTE="F";uid="fd93b5c5-e33e-4a3b-b3d5-3b3315cd94dd"
CM034316.1	RepeatMasker	DNA	122645236	122646025	1294	+	.	ID="DNA4-2_AP";Tend="769";Tstart="6";shortTE="F";uid="8def152e-26ab-49b3-bd25-62015b6d6bed"
CM034316.1	RepeatMasker	Retroposon?	56124117	56124646	854	+	.	ID="RND-6_FAMILY-517";Tend="1139";Tstart="619";shortTE="F";uid="522f1041-1b0b-4a8d-8de6-215225854c4a"
CM034316.1	RepeatMasker	DNA/hAT	27591989	27592503	3484	+	.	ID="RND-1_FAMILY-45";Tend="1405";Tstart="856";shortTE="F";uid="0c651621-ee6f-4e15-a6f6-6bb07c29ecd7"
CM034316.1	RepeatMasker	Unknown	27888122	27888385	1662	+	.	ID="RND-1_FAMILY-9";Tend="2275";Tstart="1340";shortTE="F";uid="72490efa-acd4-4df8-af69-c3128008a352"
CM034316.1	RepeatMasker	LINE/CR1	141718117	141718669	935	+	.	ID="RND-6_FAMILY-16348";Tend="1711";Tstart="1159";shortTE="F";uid="1d9f445a-0b49-450c-a7f7-e28d7e70fd5b"
CM034316.1	RepeatMasker	DNA	10293272	10293457	805	+	.	ID="RND-6_FAMILY-4224";Tend="497";Tstart="341";shortTE="F";uid="b8b71ab7-4705-4bcb-a74d-676ad12eb84a"
CM034316.1	RepeatMasker	DNA	16443418	16443548	599	+	.	ID="RND-6_FAMILY-2126";Tend="1235";Tstart="1105";shortTE="F";uid="13c0a7ba-3b16-4989-a424-3eeabc523731"
CM034316.1	RepeatMasker	DNA/Kolobok-E	44386222	44386439	634	+	.	ID="RND-5_FAMILY-12967";Tend="2300";Tstart="2094";shortTE="F";uid="dc607617-ee38-438d-8678-8481d802456b"
CM034316.1	RepeatMasker	DNA/Ginger-1	127545833	127546338	3438	+	.	ID="RND-6_FAMILY-1577";Tend="1412";Tstart="910";shortTE="F";uid="62f6c5c9-bd44-4b2d-bfc4-6ddb0e42fd77"
CM034316.1	RepeatMasker	DNA/PIF-Harbinger	83712180	83712406	517	+	.	ID="HARBINGER-1_DW";Tend="2281";Tstart="2054";shortTE="F";uid="04f372c3-f2db-4d26-a084-09d0136a5b51"
CM034316.1	RepeatMasker	RC/Helitron	2778525	2778707	689	+	.	ID="RND-5_FAMILY-132";Tend="3900";Tstart="3728";shortTE="F";uid="f08e6d43-666a-446d-aed5-4602e1540ec3"
CM034316.1	RepeatMasker	DNA/hAT-Charlie	108191244	108191365	614	+	.	ID="RND-6_FAMILY-11850";Tend="929";Tstart="803";shortTE="F";uid="539ae72a-6620-40ce-af60-4aa41dff22b6"
CM034316.1	RepeatMasker	Retroposon?	9166269	9167644	6974	+	.	ID="RND-6_FAMILY-21867";Tend="1197";Tstart="1";shortTE="F";uid="10ba9aed-cb03-4f11-ab97-3bea0b1c62cd"
CM034316.1	RepeatMasker	DNA/Ginger-1	65414149	65414324	585	+	.	ID="RND-6_FAMILY-3774";Tend="1472";Tstart="1258";shortTE="F";uid="57915884-4a28-49c4-82f0-2b2aade435cd"
CM034316.1	RepeatMasker	DNA/MULE-MuDR	92587627	92587905	883	+	.	ID="rnd-6_family-16446";Tend="1383";Tstart="997";shortTE="F";uid="753a793e-59c8-451a-ac41-d198be195328"
CM034316.1	RepeatMasker	DNA	123105883	123106300	2356	+	.	ID="TTAA4B_AP";Tend="430";Tstart="1";shortTE="F";uid="6aee3335-c78f-4d10-ba85-395e4a4143d1"
CM034316.1	RepeatMasker	LINE/CR1	17257904	17258292	553	+	.	ID="RND-6_FAMILY-5505";Tend="2344";Tstart="1948";shortTE="F";uid="598af053-b011-4b19-989e-4e4c04bb2db5"
CM034316.1	RepeatMasker	RC/Helitron	50836924	50837953	6191	+	.	ID="RND-1_FAMILY-182";Tend="1778";Tstart="777";shortTE="F";uid="ccd33b42-bdcf-45ef-bb5d-0a639e7eaff7"
CM034316.1	RepeatMasker	DNA	54933263	54933384	457	+	.	ID="RND-6_FAMILY-2126";Tend="1230";Tstart="1104";shortTE="F";uid="40d9a7a3-785b-4d3b-ae27-cf38a81afc5d"
CM034316.1	RepeatMasker	LTR/Pao	148378120	148380494	2220	+	.	ID="RND-6_FAMILY-20684";Tend="6104";Tstart="3748";shortTE="F";uid="79c72ec9-45e4-4d71-acad-3ea14df66993"
CM034316.1	RepeatMasker	Retroposon?	105444738	105446911	2591	+	.	ID="RND-4_FAMILY-664";TEgroup="ctg_1%7CRND-4_FAMILY-664%7C28";Tend="3683";Tstart="332";shortTE="F";uid="10cb4d34-4a56-4f3f-9ff4-7acb1a457f04"
CM034316.1	RepeatMasker	DNA/Ginger-1	22108890	22109128	982	+	.	ID="RND-6_FAMILY-35381";Tend="2007";Tstart="1771";shortTE="F";uid="13af4799-91ee-47dd-b585-bef6d95e3207"
CM034316.1	RepeatMasker	DNA/hAT-Tip100	95375462	95375633	499	+	.	ID="RND-6_FAMILY-1406";Tend="1111";Tstart="941";shortTE="F";uid="77707486-b4bb-408e-82c2-b48a2f7cdcc6"
CM034316.1	RepeatMasker	DNA/Ginger-1	82302748	82302903	758	+	.	ID="GINGER1-1_AP";Tend="5183";Tstart="5016";shortTE="F";uid="d40da5db-6f5a-4a15-ad20-702497929839"
CM034316.1	RepeatMasker	DNA/Merlin	82946998	82947423	529	+	.	ID="RND-5_FAMILY-932";Tend="1380";Tstart="952";shortTE="F";uid="01c71a5b-cf18-4c60-ae25-051c21115eb7"
CM034316.1	RepeatMasker	Unknown	91976198	91976491	2044	+	.	ID="RND-1_FAMILY-373";Tend="1254";Tstart="982";shortTE="F";uid="e52246f8-42fb-4223-a62f-d422c3b318d1"
CM034316.1	RepeatMasker	LINE/I-Jockey	85985226	85986639	1779	+	.	ID="RND-4_FAMILY-559";Tend="2220";Tstart="887";shortTE="F";uid="07d5a616-92c8-4573-9f88-889d6edb4682"
CM034316.1	RepeatMasker	Unknown	29205864	29206134	1395	+	.	ID="RND-1_FAMILY-17";Tend="1216";Tstart="936";shortTE="F";uid="170ee8a3-bd78-461c-999d-5501d120decd"
CM034316.1	RepeatMasker	Retroposon?	9564959	9565141	1236	+	.	ID="SINE2-1_AP";Tend="817";Tstart="635";shortTE="F";uid="bfa49bc9-ba98-4ea3-aaf4-1a18fc489600"
CM034316.1	RepeatMasker	DNA/Maverick	96524817	96525491	758	+	.	ID="RND-5_FAMILY-7864";TEgroup="ctg_1%7CRND-5_FAMILY-7864%7C8";Tend="3866";Tstart="1857";shortTE="F";uid="d01cdd6a-5fa5-458c-8e1c-b67dd600f4fc"
CM034316.1	RepeatMasker	DNA/Ginger-1	94678866	94679263	1341	+	.	ID="RND-6_FAMILY-1478";Tend="857";Tstart="425";shortTE="F";uid="64c07a0c-28f2-4cd8-ab51-46cb5e800686"
CM034316.1	RepeatMasker	Unknown	121133616	121133750	534	+	.	ID="RND-6_FAMILY-7408";Tend="418";Tstart="285";shortTE="F";uid="42bb944c-6648-430e-a853-016434202031"
CM034316.1	RepeatMasker	DNA/Kolobok-E	5017272	5017735	1557	+	.	ID="RND-4_FAMILY-674";Tend="1377";Tstart="906";shortTE="F";uid="446f29a2-6b05-4381-b6c1-bd60bda0403f"
CM034316.1	RepeatMasker	DNA	131504652	131505098	3175	+	.	ID="RND-5_FAMILY-3782";Tend="1485";Tstart="1041";shortTE="F";uid="fea17a5e-07f2-406e-b1bc-bc0410797046"
CM034316.1	RepeatMasker	Retroposon?	59345545	59345744	652	+	.	ID="RND-6_FAMILY-10695";Tend="2114";Tstart="1902";shortTE="F";uid="0b558732-d2ec-498d-84c6-86eddc4e46f7"
CM034316.1	RepeatMasker	DNA/Kolobok-T2	60156889	60157532	2706	+	.	ID="RND-1_FAMILY-169";TEgroup="ctg_1%7CRND-1_FAMILY-169%7C3";Tend="1368";Tstart="1036";shortTE="F";uid="5abbd107-6f19-4dab-911e-b8b6932bddbc"
CM034316.1	RepeatMasker	DNA/Maverick	135014026	135014288	972	+	.	ID="RND-5_FAMILY-2765";Tend="667";Tstart="406";shortTE="F";uid="1c69064d-ce4b-44ca-a958-12e55b84a2c7"
CM034316.1	RepeatMasker	LTR/Gypsy	138174232	138174676	2988	+	.	ID="RND-5_FAMILY-5404";Tend="1401";Tstart="957";shortTE="F";uid="423e0e07-b866-4cc1-af75-742b9c6ca8f3"
CM034316.1	RepeatMasker	Unknown	43899615	43900696	4017	+	.	ID="RND-6_FAMILY-2132";Tend="2004";Tstart="937";shortTE="F";uid="f44927ad-bce1-449e-81e1-9443c5507e28"
CM034316.1	RepeatMasker	Unknown	73352014	73353075	612	+	.	ID="RND-6_FAMILY-2853";TEgroup="ctg_1%7CRND-6_FAMILY-2853%7C2";Tend="2372";Tstart="1477";shortTE="F";uid="2a475150-0061-42dd-8814-8c61e670b196"
CM034316.1	RepeatMasker	DNA/hAT-hAT19	12517317	12518195	3759	+	.	ID="RND-6_FAMILY-8033";Tend="2685";Tstart="1786";shortTE="F";uid="6642b095-b116-48d9-8b27-f8f3b1ee64cd"
CM034316.1	RepeatMasker	DNA/Ginger-1	75699194	75699784	1641	+	.	ID="RND-6_FAMILY-13191";Tend="2248";Tstart="1641";shortTE="F";uid="13091a40-5618-476b-ab94-94a2886d540d"
CM034316.1	RepeatMasker	DNA/TcMar-Fot1	50468306	50469382	7829	+	.	ID="RND-5_FAMILY-3559";Tend="2185";Tstart="1052";shortTE="F";uid="103f41b2-a6b6-447a-81f7-40e129a15a59"
CM034316.1	RepeatMasker	DNA	61938121	61938576	1621	+	.	ID="TTAA3_AP";Tend="424";Tstart="6";shortTE="F";uid="8176e925-1f84-4b70-9a94-2866ea77d790"
CM034316.1	RepeatMasker	DNA/Ginger-1	115163192	115164317	7965	+	.	ID="RND-6_FAMILY-13191";Tend="2325";Tstart="1215";shortTE="F";uid="1e94ee3c-8ef9-4fc0-aabe-50196022d4f2"
CM034316.1	RepeatMasker	DNA	110382631	110382918	421	+	.	ID="RND-1_FAMILY-49";Tend="9421";Tstart="9140";shortTE="F";uid="289b10a3-1757-4bbe-bb5a-b7835b5982c0"
CM034316.1	RepeatMasker	DNA/hAT	44678471	44678608	768	+	.	ID="RND-5_FAMILY-4800";Tend="1167";Tstart="1029";shortTE="F";uid="e559908a-e9ca-455b-8e70-3a23202b40e1"
CM034316.1	RepeatMasker	DNA	106502410	106502522	446	+	.	ID="RND-1_FAMILY-175";Tend="2853";Tstart="2743";shortTE="F";uid="300364f3-b509-474f-8c5a-3e3d9c9c3b47"
CM034316.1	RepeatMasker	DNA	90406511	90407884	4989	+	.	ID="RND-6_FAMILY-21943";Tend="2256";Tstart="870";shortTE="F";uid="09d9fbfb-bd2b-4c5c-a133-1a3c12ea7f00"
CM034316.1	RepeatMasker	Retroposon?	24026352	24026961	3027	+	.	ID="RND-6_FAMILY-10695";Tend="1936";Tstart="1388";shortTE="F";uid="afa476a8-3b92-44d6-ad6a-53ecc0aaed20"
CM034316.1	RepeatMasker	DNA/hAT-hAT19	90842405	90842553	613	+	.	ID="RND-6_FAMILY-6784";Tend="2369";Tstart="2192";shortTE="F";uid="b32d5238-26b1-4732-b833-2a045ffa9d0b"
CM034316.1	RepeatMasker	DNA/Ginger-1	40728515	40728662	623	+	.	ID="GINGER1-1_AP";Tend="5169";Tstart="5020";shortTE="F";uid="3e177fd2-7fa4-43ad-865e-29ae7723a995"
CM034316.1	RepeatMasker	DNA/hAT-Tip100	95031377	95031512	801	+	.	ID="RND-5_FAMILY-2373";Tend="1775";Tstart="1617";shortTE="F";uid="ae95f4b2-e341-48f3-91aa-421322e066cc"
CM034316.1	RepeatMasker	DNA/hAT-Charlie	17493137	17493259	667	+	.	ID="RND-5_FAMILY-270";Tend="1225";Tstart="1082";shortTE="F";uid="30bc9b00-cffd-4657-981f-edd6095f2fcb"
CM034316.1	RepeatMasker	DNA/Ginger-1	122017466	122018933	11740	+	.	ID="RND-6_FAMILY-13191";Tend="2323";Tstart="842";shortTE="F";uid="7b738951-6f4b-4568-bb56-b14eaf25b402"
CM034316.1	RepeatMasker	Unknown	154873758	154931299	18470	+	.	ID="RND-2_FAMILY-169";Tend="4276";Tstart="3679";shortTE="F";uid="9ce5ec87-84f7-4d27-948e-af724e4c12f6"
CM034316.1	RepeatMasker	DNA	82226919	82227284	827	+	.	ID="DNAX-2_AP";Tend="399";Tstart="2";shortTE="F";uid="b6bb5985-e47b-4325-ad09-da43ef649a9c"
CM034316.1	RepeatMasker	Retroposon?	38892902	38893127	1067	+	.	ID="RND-6_FAMILY-9545";Tend="764";Tstart="495";shortTE="F";uid="3bac0817-b9e6-4116-8fc8-9381a694ad04"
CM034316.1	RepeatMasker	DNA/hAT-Tip100	9253443	9253617	1160	+	.	ID="RND-5_FAMILY-813";Tend="1385";Tstart="1205";shortTE="F";uid="b4ffa0ab-96e8-45a1-9f24-51bc194aa70b"
CM034316.1	RepeatMasker	Unknown	129195342	129196135	6221	+	.	ID="RND-6_FAMILY-14051";Tend="1649";Tstart="853";shortTE="F";uid="15903de0-41c3-4517-9296-581268f3fd48"
CM034316.1	RepeatMasker	LINE/R1	117214143	117214505	2388	+	.	ID="SART-8_API";Tend="597";Tstart="235";shortTE="F";uid="0c1ea655-c0b4-499c-8143-8ed0b979abd4"
CM034316.1	RepeatMasker	DNA/hAT	8449907	8450466	4052	+	.	ID="RND-1_FAMILY-45";Tend="1428";Tstart="863";shortTE="F";uid="7523735c-25f6-4c6b-8b7f-37a28850a0ac"
CM034316.1	RepeatMasker	DNA/hAT	103237733	103238706	7556	+	.	ID="RND-6_FAMILY-6755";Tend="1703";Tstart="720";shortTE="F";uid="32cb1908-0b1e-4bfa-85fe-00b46bbdaad0"
CM034316.1	RepeatMasker	RC/Helitron	132261248	132261417	683	+	.	ID="RND-6_FAMILY-5077";Tend="1650";Tstart="1481";shortTE="F";uid="22480c8b-73f7-46a1-a354-1690f5ec2b04"
CM034316.1	RepeatMasker	DNA/hAT-Tip100	125156905	125159085	16429	+	.	ID="RND-6_FAMILY-7524";Tend="2155";Tstart="9";shortTE="F";uid="12b328f2-8b67-420d-bfcf-a24ceda33fbe"
CM034316.1	RepeatMasker	DNA/Kolobok-E	5392197	5393765	2296	+	.	ID="RND-6_FAMILY-18550";TEgroup="ctg_1%7CRND-6_FAMILY-18550%7C11";Tend="2137";Tstart="120";shortTE="F";uid="084b5a51-8826-4a93-95e6-d58ff1a66599"
CM034316.1	RepeatMasker	DNA	125784870	125785111	1606	+	.	ID="RND-5_FAMILY-754";Tend="1185";Tstart="916";shortTE="F";uid="8dbdc8d8-d308-484d-a683-5a25ff15b897"
CM034316.1	RepeatMasker	DNA/hAT-hAT19	78521003	78521139	569	+	.	ID="RND-6_FAMILY-17734";Tend="1673";Tstart="1515";shortTE="F";uid="32876dd9-d551-4f84-9471-244a7adc48c9"
CM034316.1	RepeatMasker	DNA/hAT	133184999	133185209	455	+	.	ID="DNA8-17_AP";Tend="196";Tstart="1";shortTE="F";uid="38398928-4c00-40be-92ce-00ca9f8af800"
CM034316.1	RepeatMasker	Retroposon?	86434693	86434793	523	+	.	ID="RND-6_FAMILY-26162";Tend="868";Tstart="762";shortTE="F";uid="d06a4052-56b1-4390-b6fe-cbd7905ccefe"
CM034316.1	RepeatMasker	DNA/Ginger-1	117862946	117863198	657	+	.	ID="RND-5_FAMILY-4248";Tend="1574";Tstart="1318";shortTE="F";uid="ca89f009-b8f0-4f18-924e-3785c68dcb6c"
CM034316.1	RepeatMasker	DNA/TcMar-Tc1	23299986	23300314	726	+	.	ID="MARINER-N12_RPR";Tend="398";Tstart="40";shortTE="F";uid="9a141ecf-ccbf-4f26-921c-2ed62e8c7abd"
CM034316.1	RepeatMasker	DNA	15271789	15272023	1767	+	.	ID="TTAA2C_AP";Tend="235";Tstart="1";shortTE="F";uid="ef077c66-4497-4955-824f-a6baa41fdd1f"
CM034316.1	RepeatMasker	DNA/Kolobok-E	61306988	61307095	469	+	.	ID="RND-6_FAMILY-27058";Tend="646";Tstart="421";shortTE="F";uid="f1a059cb-7dd9-4965-9869-ddc6a24f72dd"
CM034316.1	RepeatMasker	Unknown	105804504	105804800	1911	+	.	ID="RND-1_FAMILY-20";Tend="1206";Tstart="911";shortTE="F";uid="f0af1ca7-b514-4399-b86c-aa781c70b9cc"
CM034316.1	RepeatMasker	DNA/TcMar-Tc1	100127720	100128412	2085	+	.	ID="MARINER-N12B_RPR";Tend="1026";Tstart="333";shortTE="F";uid="60ac9a27-9d9f-4f23-89a6-ffe1c1fc2595"
CM034316.1	RepeatMasker	Unknown	73480669	73481159	1037	+	.	ID="RND-6_FAMILY-1524";TEgroup="ctg_1%7CRND-6_FAMILY-1524%7C13";Tend="1340";Tstart="685";shortTE="F";uid="908e784b-3489-4f99-add2-c88cead167b4"
CM034316.1	RepeatMasker	DNA/hAT-Ac	19917955	19918333	1148	+	.	ID="RND-5_FAMILY-4912";Tend="2517";Tstart="2154";shortTE="F";uid="7cd23a23-0e81-406e-9ca9-0b8273a478cd"
CM034316.1	RepeatMasker	LINE/L2	13856951	13859356	14825	+	.	ID="RND-6_FAMILY-1276";Tend="2268";Tstart="154";shortTE="F";uid="6da0d049-6d68-4368-a690-dfa6381c3d0f"
CM034316.1	RepeatMasker	Retroposon?	103210153	103210424	606	+	.	ID="RND-6_FAMILY-30965";Tend="1467";Tstart="914";shortTE="F";uid="6047e9d0-9cbf-47c0-a732-49ce666ad487"
CM034316.1	RepeatMasker	Retroposon?	31178290	31178475	524	+	.	ID="RND-6_FAMILY-15339";TEgroup="ctg_1%7CRND-6_FAMILY-15339%7C1";Tend="425";Tstart="248";shortTE="F";uid="774c1d14-450d-4110-ba78-cd2cc2d47ce8"
CM034316.1	RepeatMasker	DNA/MULE-MuDR	43404966	43405087	521	+	.	ID="RND-5_FAMILY-6543";Tend="616";Tstart="496";shortTE="F";uid="092b8d3e-70ba-4a98-be41-2491b251031a"
CM034316.1	RepeatMasker	Unknown	142962402	142963190	6293	+	.	ID="RND-6_FAMILY-11721";Tend="5456";Tstart="4665";shortTE="F";uid="d1b0cb20-1431-42fb-8194-2846639abe4c"
CM034316.1	RepeatMasker	DNA/Ginger-1	68752121	68752792	3313	+	.	ID="RND-5_FAMILY-6062";Tend="1328";Tstart="649";shortTE="F";uid="4ac7d30b-e23b-48eb-985f-11d4cc3fb7c6"
CM034316.1	RepeatMasker	DNA	74739777	74740005	535	+	.	ID="TTAA4B_AP";Tend="262";Tstart="54";shortTE="F";uid="7c7b3d81-321f-48e0-8c39-34730606dca3"
CM034316.1	RepeatMasker	DNA/hAT?	91000527	91000832	2033	+	.	ID="RND-6_FAMILY-1456";Tend="1152";Tstart="814";shortTE="F";uid="203409e1-9d4d-4c93-a4e9-2d12b38ab43a"
CM034316.1	RepeatMasker	DNA/Ginger-1	45539750	45539906	723	+	.	ID="RND-6_FAMILY-9942";Tend="1008";Tstart="862";shortTE="F";uid="8a8e4cfd-a653-4cbb-896d-5a1ecb5154eb"
CM034316.1	RepeatMasker	DNA/Kolobok-E	77694768	77694975	641	+	.	ID="RND-5_FAMILY-680";Tend="1125";Tstart="916";shortTE="F";uid="c8c5d796-bf94-41d8-946a-af1f974a7cf6"
CM034316.1	RepeatMasker	LTR/Gypsy	152013324	152014315	6469	+	.	ID="GYPSY9-I_AP";Tend="1106";Tstart="107";shortTE="F";uid="c48027d8-5270-4361-a9c8-7a508c104c0f"
CM034316.1	RepeatMasker	DNA	55097140	55097613	830	+	.	ID="TTAA2C_AP";Tend="423";Tstart="1";shortTE="F";uid="e8c5eba6-468d-4034-9e0a-5ecbcb06e3bd"
CM034316.1	RepeatMasker	DNA	6680650	6680946	1517	+	.	ID="TTAA3_AP";Tend="429";Tstart="119";shortTE="F";uid="8cc84616-087f-4771-a979-b2f6098284c8"
CM034316.1	RepeatMasker	DNA/TcMar-m44?	131385161	131385545	1370	+	.	ID="RND-6_FAMILY-10880";Tend="2301";Tstart="1908";shortTE="F";uid="5567af36-26f3-47ae-a851-f2984df08a27"
CM034316.1	RepeatMasker	DNA/hAT-Tip100	87635424	87635573	415	+	.	ID="RND-6_FAMILY-17047";Tend="1460";Tstart="1302";shortTE="F";uid="0085494d-11fe-435e-b79b-18eefeff34b7"
CM034316.1	RepeatMasker	DNA/MULE-MuDR	14455979	14457899	7659	+	.	ID="RND-5_FAMILY-2258";Tend="2448";Tstart="557";shortTE="F";uid="bc040c98-7f3d-44a2-b0b3-f545113d9198"
CM034316.1	RepeatMasker	DNA/hAT	26207241	26207509	1930	+	.	ID="HAT-N12_AP";Tend="270";Tstart="1";shortTE="F";uid="f2a1a7a8-ae71-4e27-953e-1d67a5e0744f"
CM034316.1	RepeatMasker	DNA/hAT-Tip100	30129194	30129375	1210	+	.	ID="RND-6_FAMILY-52224";Tend="1166";Tstart="977";shortTE="F";uid="65f354a0-6b2e-4655-9d30-28bb7d71bbe9"
CM034316.1	RepeatMasker	Retroposon?	65892121	65892247	574	+	.	ID="RND-6_FAMILY-13511";Tend="1261";Tstart="1136";shortTE="F";uid="97b7f49e-ad94-4f62-ac55-74fb2985b019"
CM034316.1	RepeatMasker	DNA/Kolobok-E	132965901	132966269	629	+	.	ID="RND-5_FAMILY-9232";Tend="734";Tstart="361";shortTE="F";uid="948ddf80-5711-49ed-9c15-81ca41ca9b8c"
CM034316.1	RepeatMasker	DNA/hAT-Tip100	116731168	116731323	489	+	.	ID="RND-6_FAMILY-7691";Tend="1311";Tstart="1140";shortTE="F";uid="139f49a4-5610-414c-ae15-95d0563bb52c"
CM034316.1	RepeatMasker	Retroposon?	107421868	107421980	406	+	.	ID="RND-6_FAMILY-20820";Tend="1008";Tstart="888";shortTE="F";uid="5f88d042-3d5c-4084-a84e-82a73759704f"
CM034316.1	RepeatMasker	Unknown	110355284	110355616	2509	+	.	ID="RND-1_FAMILY-288";Tend="1322";Tstart="962";shortTE="F";uid="9f1c535c-387f-4e02-85de-9d728126566f"
CM034316.1	RepeatMasker	DNA/hAT	128784921	128785467	3033	+	.	ID="RND-1_FAMILY-45";Tend="1428";Tstart="831";shortTE="F";uid="2477fd40-de8a-4cdc-8a44-d9e0411b9b3e"
CM034316.1	RepeatMasker	DNA/Ginger-1	49046676	49047608	3099	+	.	ID="RND-6_FAMILY-3774";Tend="2120";Tstart="1165";shortTE="F";uid="c5e4086b-9c04-4081-b523-fbc891ff3a19"
CM034316.1	RepeatMasker	DNA/hAT-Tip100	97656930	97657229	468	+	.	ID="DNA8-81_AP";Tend="762";Tstart="465";shortTE="F";uid="a4da57c7-adbf-4edf-898a-89a443c2523a"
CM034316.1	RepeatMasker	Unknown	141120042	141126138	20584	+	.	ID="RND-1_FAMILY-7";Tend="4025";Tstart="407";shortTE="F";uid="435f71a2-faa9-47d8-a040-55540df1399e"
CM034316.1	RepeatMasker	DNA/MULE-MuDR	130895249	130895555	404	+	.	ID="RND-6_FAMILY-15731";Tend="1407";Tstart="1093";shortTE="F";uid="29502db7-a69f-4a72-a8e6-c1cc0f0a9df8"
CM034316.1	RepeatMasker	DNA/Ginger-1	49381184	49381482	492	+	.	ID="rnd-6_family-439";Tend="2312";Tstart="2007";shortTE="F";uid="9eaaade8-c8df-4e19-a295-ea7634d23d08"
CM034316.1	RepeatMasker	Unknown	35751385	35751643	419	+	.	ID="RND-1_FAMILY-66";TEgroup="ctg_1%7CRND-1_FAMILY-66%7C2";Tend="1639";Tstart="956";shortTE="T";uid="c611e324-4f0a-41dd-89de-abfe581abcc9"
CM034316.1	RepeatMasker	LTR/Gypsy	138956652	138957261	1411	+	.	ID="GYPSY1-I_AP";Tend="3768";Tstart="3158";shortTE="F";uid="e7106ad8-d4d5-4637-8d9f-6799f9d6ca65"
CM034316.1	RepeatMasker	Unknown	19637602	19637993	1859	+	.	ID="RND-1_FAMILY-114";Tend="1778";Tstart="1340";shortTE="F";uid="bf426461-6d4c-4110-ad50-2320c7a5b9fe"
CM034316.1	RepeatMasker	Retroposon?	38774227	38775026	3442	+	.	ID="RND-6_FAMILY-10695";Tend="1749";Tstart="930";shortTE="F";uid="e5787f3e-a20d-4bbf-87f1-981034fff069"
CM034316.1	RepeatMasker	DNA/Ginger-1	98799100	98799224	453	+	.	ID="RND-6_FAMILY-4572";Tend="919";Tstart="807";shortTE="F";uid="5f6789d1-9413-498e-909c-cba9fd247166"
CM034316.1	RepeatMasker	DNA/hAT-hAT19	116408611	116408720	596	+	.	ID="RND-6_FAMILY-8033";Tend="2000";Tstart="1885";shortTE="F";uid="ee224c44-c886-44e5-9c29-744f61a8d28c"
CM034316.1	RepeatMasker	LTR/Copia	74037967	74038164	936	+	.	ID="RND-6_FAMILY-5734";Tend="5374";Tstart="5175";shortTE="F";uid="ea3c87a0-6315-46e2-bfee-101fcf97492a"
CM034316.1	RepeatMasker	DNA/Kolobok-E	40475770	40475922	718	+	.	ID="RND-6_FAMILY-21026";Tend="2022";Tstart="1878";shortTE="F";uid="0def99dd-d42c-48c9-8b97-e57cfc24e3df"
CM034316.1	RepeatMasker	DNA/hAT	79554543	79555101	3985	+	.	ID="RND-1_FAMILY-45";Tend="1428";Tstart="863";shortTE="F";uid="46f54d20-abb2-4166-bd59-6e034d87a3e5"
CM034316.1	RepeatMasker	DNA/hAT-hAT19	91906275	91906450	977	+	.	ID="RND-1_FAMILY-202";Tend="2796";Tstart="2634";shortTE="F";uid="9ecb28c2-4215-43f7-bdd2-bf2782905c58"
CM034316.1	RepeatMasker	DNA/hAT	8874290	8874454	701	+	.	ID="RND-1_FAMILY-480";Tend="1960";Tstart="1780";shortTE="F";uid="d14c66ff-f179-4c5a-887a-02e877d64ebd"
CM034316.1	RepeatMasker	DNA/hAT-Tip100	38275948	38276380	2787	+	.	ID="RND-1_FAMILY-422";Tend="2122";Tstart="1669";shortTE="F";uid="aedd33e5-3ceb-4d3a-b8da-64058134b76d"
CM034316.1	RepeatMasker	Retroposon?	9775057	9775371	1542	+	.	ID="RND-6_FAMILY-5723";Tend="2407";Tstart="2158";shortTE="F";uid="62446a4e-47fb-46f5-b17d-292922c5bdea"
CM034316.1	RepeatMasker	RC/Helitron	32936987	32937164	764	+	.	ID="HELITRON-4_HMM";Tend="1283";Tstart="1117";shortTE="F";uid="55f8e42a-14a6-4969-a440-7823db36f36b"
CM034316.1	RepeatMasker	DNA/hAT-Tip100	48852563	48852692	664	+	.	ID="HAT-N16_AP";Tend="419";Tstart="271";shortTE="F";uid="6268d701-2825-4815-8fd5-f80b51398a04"
CM034316.1	RepeatMasker	DNA	29371771	29371984	1185	+	.	ID="ttaa13b_ap";Tend="531";Tstart="319";shortTE="F";uid="a5a31a62-d6ab-4b9c-9bbe-59c0d464478c"
CM034316.1	RepeatMasker	DNA/PiggyBac	32275138	32275291	938	+	.	ID="RND-6_FAMILY-16632";Tend="1020";Tstart="867";shortTE="F";uid="8d29c266-152f-462c-bd61-813f70f34262"
CM034316.1	RepeatMasker	DNA/hAT	83099974	83100153	582	+	.	ID="RND-6_FAMILY-6678";Tend="702";Tstart="516";shortTE="F";uid="2041b123-00d2-4c15-8b8c-87c38c05702c"
CM034316.1	RepeatMasker	Retroposon?	81992453	81992932	1606	+	.	ID="RND-6_FAMILY-11938";Tend="1544";Tstart="1108";shortTE="F";uid="6a1a8d90-1717-4d7b-843d-70551d167999"
CM034316.1	RepeatMasker	DNA/Kolobok-E	46581297	46581589	490	+	.	ID="RND-6_FAMILY-1722";Tend="2193";Tstart="1894";shortTE="F";uid="5c840812-c6a4-46b8-9102-6da57d64eb70"
CM034316.1	RepeatMasker	DNA	29679155	29680279	4081	+	.	ID="RND-1_FAMILY-284";Tend="1974";Tstart="782";shortTE="F";uid="607b6fd7-a353-4989-8755-21f40557a408"
CM034316.1	RepeatMasker	DNA/hAT-Tip100	82518861	82519867	1639	+	.	ID="RND-1_FAMILY-262";TEgroup="ctg_1%7CRND-1_FAMILY-262%7C8";Tend="2444";Tstart="1117";shortTE="F";uid="464f162c-87ee-4e5d-bcc5-477b195442d0"
CM034316.1	RepeatMasker	Retroposon?	21958330	21960311	2796	+	.	ID="RND-6_FAMILY-3338";TEgroup="ctg_1%7CRND-6_FAMILY-3338%7C7";Tend="2854";Tstart="131";shortTE="F";uid="9eb00fd2-c27c-4b33-b01a-4eddc281775f"
CM034316.1	RepeatMasker	LTR/Copia	99442871	99443070	637	+	.	ID="RND-5_FAMILY-4474";Tend="1553";Tstart="1311";shortTE="F";uid="b26579df-296f-4d66-bc27-d44abbd7c394"
CM034316.1	RepeatMasker	DNA/hAT-Tip100	59068188	59068361	535	+	.	ID="DNA8-24_AP";Tend="572";Tstart="392";shortTE="F";uid="9d47fd47-491a-4c6d-91e5-3b08bd69d4be"
CM034316.1	RepeatMasker	DNA/hAT?	123303172	123303947	5887	+	.	ID="RND-6_FAMILY-7127";Tend="1690";Tstart="906";shortTE="F";uid="80d43853-9ef0-471d-acae-1a5cc61ae41f"
CM034316.1	RepeatMasker	DNA/hAT-Tip100	24948779	24949216	1024	+	.	ID="DNA8-100B_AP";Tend="438";Tstart="1";shortTE="F";uid="fa9b8ede-8b6c-4518-9e9d-a3a51adca838"
CM034316.1	RepeatMasker	RC/Helitron	32453553	32453769	1180	+	.	ID="RND-5_FAMILY-14182";Tend="1594";Tstart="1401";shortTE="F";uid="65f519c1-d189-43d2-b926-b92f87295f96"
CM034316.1	RepeatMasker	DNA/Maverick	36279108	36281276	2264	+	.	ID="RND-5_FAMILY-7864";Tend="3893";Tstart="1704";shortTE="F";uid="935946d0-9a27-4cc2-afbd-927b397700a1"
CM034316.1	RepeatMasker	DNA/Ginger-1	80293308	80293563	437	+	.	ID="RND-5_FAMILY-6062";Tend="1596";Tstart="932";shortTE="F";uid="170731c6-60ca-442a-96ff-be5aaa59483b"
CM034316.1	RepeatMasker	Unknown	78050649	78050776	469	+	.	ID="RND-6_FAMILY-17149";Tend="1737";Tstart="1602";shortTE="F";uid="320553a7-b2ed-462f-bb54-bde24844b4b9"
CM034316.1	RepeatMasker	DNA/P	146617044	146618113	9190	+	.	ID="RND-5_FAMILY-994";Tend="2070";Tstart="1005";shortTE="F";uid="a07f39b2-d8c3-480a-b779-b6d63ccad756"
CM034316.1	RepeatMasker	LINE/R1	130410602	130411114	1373	+	.	ID="RND-5_FAMILY-8868";TEgroup="ctg_1%7CRND-5_FAMILY-8868%7C12";Tend="1213";Tstart="313";shortTE="F";uid="45c85241-6a99-4862-a05c-f78fccd3a6d6"
CM034316.1	RepeatMasker	DNA	69013758	69014110	673	+	.	ID="TTAA14_AP";Tend="286";Tstart="2";shortTE="F";uid="1332397b-428d-46d2-a5d0-526eba36e512"
CM034316.1	RepeatMasker	DNA	22056313	22056421	411	+	.	ID="dna4-2_ap";Tend="709";Tstart="595";shortTE="F";uid="d5721be5-7721-41e1-ad61-160e9dc26fd9"
CM034316.1	RepeatMasker	LINE/R1	141233353	141233816	436	+	.	ID="RND-6_FAMILY-6007";Tend="3247";Tstart="2784";shortTE="F";uid="958f9a78-5bf0-45e4-a8bf-d95f1055cf2e"
CM034316.1	RepeatMasker	DNA	77244136	77244345	1482	+	.	ID="TTAA5_AP";Tend="442";Tstart="231";shortTE="F";uid="669ad3b3-693f-4696-8e77-793555982486"
CM034316.1	RepeatMasker	DNA/Kolobok-E	46976426	46976575	2843	+	.	ID="RND-6_FAMILY-12456";Tend="2693";Tstart="2119";shortTE="F";uid="479fb915-88bf-414c-b30c-4b6e49eff76c"
CM034316.1	RepeatMasker	DNA/Ginger-1	40063842	40064416	3552	+	.	ID="RND-5_FAMILY-6062";Tend="1214";Tstart="649";shortTE="F";uid="6e17517f-dfa9-4fbb-a74c-41313e58696f"
CM034316.1	RepeatMasker	DNA/Kolobok-E	12242188	12242315	605	+	.	ID="RND-6_FAMILY-19218";Tend="893";Tstart="766";shortTE="F";uid="fd0ffe79-2a34-4237-8475-2023a6935aa3"
CM034316.1	RepeatMasker	LINE/R1	133315885	133315997	560	+	.	ID="RND-6_FAMILY-3924";Tend="1016";Tstart="905";shortTE="F";uid="a970b14d-231d-42a1-a48c-bfc1521fcdec"
CM034316.1	RepeatMasker	DNA/Maverick	21757012	21757518	5696	+	.	ID="RND-6_FAMILY-28991";Tend="972";Tstart="467";shortTE="F";uid="767c701b-534a-4853-a440-b0e8b882638d"
CM034316.1	RepeatMasker	DNA	81754799	81755193	1023	+	.	ID="TTAA8_AP";Tend="412";Tstart="6";shortTE="F";uid="9ccb01e9-782d-408e-8441-fe0709c4dac5"
CM034316.1	RepeatMasker	DNA	81823553	81823669	762	+	.	ID="RND-5_FAMILY-651";Tend="1193";Tstart="1077";shortTE="F";uid="ea7144c1-1022-43cf-9c41-0bf6db7d1ae8"
CM034316.1	RepeatMasker	DNA/Kolobok-E	128798716	128798832	651	+	.	ID="KOLOBOKE-3_AP";Tend="2178";Tstart="2065";shortTE="F";uid="849e1c6a-f468-4a51-8029-22592435f4de"
CM034316.1	RepeatMasker	DNA/hAT-Ac	91480067	91481214	8160	+	.	ID="RND-6_FAMILY-4707";Tend="2250";Tstart="1207";shortTE="F";uid="c61ea0e0-1132-4bfb-a596-2387efbc36a0"
CM034316.1	RepeatMasker	DNA/hAT-Tip100	87995985	87996814	910	+	.	ID="hat-15_lmi";Tend="4373";Tstart="3645";shortTE="F";uid="2b97732a-d08c-4770-80a1-aa86d7022f82"
CM034316.1	RepeatMasker	DNA/Ginger-1	113154117	113154579	2361	+	.	ID="RND-5_FAMILY-6062";Tend="2113";Tstart="1627";shortTE="F";uid="51f24dd6-2f32-4e7c-8758-d6ea56195a97"
CM034316.1	RepeatMasker	Retroposon?	7811500	7813852	10736	+	.	ID="RND-5_FAMILY-934";TEgroup="ctg_1%7CRND-5_FAMILY-934%7C7";Tend="3065";Tstart="563";shortTE="F";uid="e68cf07d-96c1-4e6e-b648-108c8b469501"
CM034316.1	RepeatMasker	DNA/Ginger-1	11642693	11643510	3994	+	.	ID="RND-5_FAMILY-6062";Tend="1572";Tstart="715";shortTE="F";uid="33f0b869-7cbd-4c72-a41f-9f34fcee92f3"
CM034316.1	RepeatMasker	DNA/Ginger-1	118908465	118908950	482	+	.	ID="RND-6_FAMILY-9942";Tend="1512";Tstart="1027";shortTE="F";uid="7b8367b8-e4f6-4bdd-b8d7-b594db7b37f1"
CM034316.1	RepeatMasker	DNA/Sola-1	112622094	112622309	406	+	.	ID="RND-6_FAMILY-1358";Tend="1707";Tstart="1484";shortTE="F";uid="26660aec-98e1-49be-b942-bffdd16b19dd"
CM034316.1	RepeatMasker	LTR/Pao	32823272	32823449	582	+	.	ID="RND-6_FAMILY-22049";Tend="824";Tstart="650";shortTE="F";uid="abe4579d-216f-4104-827c-a51687198bcb"
CM034316.1	RepeatMasker	Unknown	106225064	106226007	7688	+	.	ID="RND-5_FAMILY-11308";Tend="1888";Tstart="950";shortTE="F";uid="b43cd0a8-8ac4-40c7-a835-e623aeb0ec64"
CM034316.1	RepeatMasker	DNA/MULE-MuDR	12938003	12938322	1900	+	.	ID="RND-1_FAMILY-318";Tend="2288";Tstart="1973";shortTE="F";uid="efe783d6-a7d6-4c0c-8a23-b2ebcd0c1f13"
CM034316.1	RepeatMasker	DNA/hAT-Tip100	103323672	103324048	743	+	.	ID="RND-5_FAMILY-2373";Tend="1805";Tstart="1419";shortTE="F";uid="845341a6-5ec8-4b37-bbea-f2991fe9489f"
CM034316.1	RepeatMasker	DNA/TcMar-m44?	94408546	94408752	517	+	.	ID="RND-6_FAMILY-10880";Tend="2170";Tstart="1958";shortTE="F";uid="ef401c74-55bb-4bdd-8620-147688a8f7bd"
CM034316.1	RepeatMasker	DNA/hAT-hAT19	41683913	41684085	696	+	.	ID="DNA8-88_AP";Tend="618";Tstart="459";shortTE="F";uid="2eff3829-38da-494b-bc4c-1456f5e37f88"
CM034316.1	RepeatMasker	DNA/Kolobok-E	22995721	22996591	3382	+	.	ID="RND-1_FAMILY-238";Tend="1048";Tstart="153";shortTE="F";uid="85119ec3-70b4-404f-9d21-5bdaafabe19f"
CM034316.1	RepeatMasker	DNA/hAT	53313246	53313451	1466	+	.	ID="RND-4_FAMILY-18";Tend="1163";Tstart="960";shortTE="F";uid="af0a4118-0788-47a5-8df1-4059ddd99954"
CM034316.1	RepeatMasker	LTR/Gypsy	8963511	8971138	63945	+	.	ID="RND-5_FAMILY-4253";Tend="8798";Tstart="1163";shortTE="F";uid="46bda9b0-c48c-48b7-bc1e-f4e08f6192bd"
CM034316.1	RepeatMasker	DNA/Ginger-1	94737692	94738004	636	+	.	ID="RND-6_FAMILY-4450";Tend="1665";Tstart="1360";shortTE="F";uid="9fc8ca09-5c8b-4eda-8e9a-659629a5e94b"
CM034316.1	RepeatMasker	DNA/Academ-1	86705089	86705922	2127	+	.	ID="rnd-5_family-1002";Tend="674";Tstart="5";shortTE="F";uid="1a004e97-f137-4c54-a178-776b982121d5"
CM034316.1	RepeatMasker	DNA	74272333	74272575	1001	+	.	ID="DNA4-1_AP";Tend="823";Tstart="578";shortTE="F";uid="042a7371-1262-4ae5-8507-76782a4c886c"
CM034316.1	RepeatMasker	DNA/MULE-MuDR	27829940	27830097	557	+	.	ID="RND-5_FAMILY-7734";Tend="1081";Tstart="942";shortTE="F";uid="87e74216-8c2a-4ebd-a02d-78e7154f1360"
CM034316.1	RepeatMasker	DNA/MULE-MuDR	59175651	59175759	429	+	.	ID="RND-6_FAMILY-8792";Tend="1191";Tstart="1082";shortTE="F";uid="ed580507-aaa4-4270-ae4a-ec1c90bcc6ac"
CM034316.1	RepeatMasker	DNA	82382055	82382188	485	+	.	ID="RND-6_FAMILY-2126";Tend="1099";Tstart="981";shortTE="F";uid="ddda080a-7df6-4454-9663-32689d6139f3"
CM034316.1	RepeatMasker	Retroposon?	120619565	120619677	455	+	.	ID="RND-1_FAMILY-184";Tend="212";Tstart="110";shortTE="F";uid="ca73dde1-f726-467a-aebb-f102d5d6465d"
CM034316.1	RepeatMasker	DNA/Kolobok-E	129136661	129136981	808	+	.	ID="RND-6_FAMILY-5731";Tend="2327";Tstart="2012";shortTE="F";uid="4e8fcd76-dc6a-459f-b6fd-70c880844f40"
CM034316.1	RepeatMasker	DNA/Ginger-1	17931753	17932077	1831	+	.	ID="RND-6_FAMILY-1577";Tend="1401";Tstart="1087";shortTE="F";uid="25e14e5b-6baa-4eed-9892-640d0329bcc0"
CM034316.1	RepeatMasker	DNA/hAT-Ac	98813647	98813808	1008	+	.	ID="DNA8-39_AP";Tend="162";Tstart="1";shortTE="F";uid="93207902-bf46-4dd0-807d-5e6187c8b21d"
CM034316.1	RepeatMasker	DNA/PIF-Harbinger	149537636	149538359	868	+	.	ID="harbinger1_dya";Tend="1591";Tstart="983";shortTE="F";uid="ab46a903-fcc7-4d18-a5b3-9b9180a50d34"
CM034316.1	RepeatMasker	DNA	118401619	118402055	2721	+	.	ID="TTAA3B_AP";Tend="436";Tstart="1";shortTE="F";uid="968b2637-5465-48ce-9312-4eb026a6c605"
CM034316.1	RepeatMasker	DNA	5122943	5125195	15700	+	.	ID="rnd-6_family-23707";Tend="1965";Tstart="13";shortTE="F";uid="4fb3feb7-1a2e-4887-b001-46bbd3b03976"
CM034316.1	RepeatMasker	DNA	22970009	22970320	441	+	.	ID="DNAX-2_AP";Tend="439";Tstart="156";shortTE="F";uid="f3dd9ea9-7185-48a7-ae8f-588d2e2705c8"
CM034316.1	RepeatMasker	DNA/TcMar-Mariner	63807938	63808232	2469	+	.	ID="RND-6_FAMILY-7357";Tend="1502";Tstart="1208";shortTE="F";uid="6604794f-38c8-4fd4-845d-87c674a072e7"
CM034316.1	RepeatMasker	Retroposon?	9907191	9907580	1689	+	.	ID="RND-5_FAMILY-2062";Tend="516";Tstart="110";shortTE="F";uid="2cd0a2ed-4ceb-45ca-ad42-56e2d8015895"
CM034316.1	RepeatMasker	DNA	124219906	124220042	667	+	.	ID="DNA4-3_AP";Tend="413";Tstart="267";shortTE="F";uid="f0c1269d-14ef-4eaa-939b-381d2511f47d"
CM034316.1	RepeatMasker	LTR/Gypsy	143566533	143568379	15679	+	.	ID="RND-6_FAMILY-5274";Tend="5857";Tstart="4028";shortTE="F";uid="be3873bf-0ed3-4ea0-84fb-a5a757612de1"
CM034316.1	RepeatMasker	Unknown	24405079	24405698	5271	+	.	ID="RND-6_FAMILY-755";Tend="1562";Tstart="945";shortTE="F";uid="890aac14-239d-4c06-9565-bc365365013c"
CM034316.1	RepeatMasker	DNA	100180192	100180307	618	+	.	ID="rnd-1_family-175";Tend="3916";Tstart="3659";shortTE="F";uid="b5457b9c-5e7a-4611-92fe-66249bc0f383"
CM034316.1	RepeatMasker	DNA/Kolobok-E	42043224	42044050	5589	+	.	ID="RND-5_FAMILY-4438";Tend="2894";Tstart="2106";shortTE="F";uid="975c594f-86e9-4297-9a97-773f86d01f29"
CM034316.1	RepeatMasker	LTR/Gypsy	98814898	98816480	13304	+	.	ID="RND-5_FAMILY-4253";TEgroup="ctg_1%7CRND-5_FAMILY-4253%7C11";Tend="2726";Tstart="747";shortTE="F";uid="2bef84f4-812b-43db-9694-684f5d970626"
CM034316.1	RepeatMasker	DNA/TcMar-m44	138340442	138340658	671	+	.	ID="MARINER-3_AP";Tend="1235";Tstart="1019";shortTE="F";uid="a696f708-cbe2-46ae-b6cd-4ba5c69eb5de"
CM034316.1	RepeatMasker	DNA/hAT-hAT19	78121833	78121970	456	+	.	ID="DNA8-71B_AP";Tend="643";Tstart="511";shortTE="F";uid="8cdf73ae-a149-4456-8a3c-c0ba6a98c25a"
CM034316.1	RepeatMasker	DNA/hAT-Ac	40405743	40405880	708	+	.	ID="RND-5_FAMILY-4411";Tend="1366";Tstart="1229";shortTE="F";uid="f7efadd3-b4be-4b03-a10a-2c0ba4ea58a3"
CM034316.1	RepeatMasker	Retroposon?	16387796	16388030	645	+	.	ID="RND-5_FAMILY-5173";Tend="2162";Tstart="1935";shortTE="F";uid="b4f903dd-5ec2-49d7-bbdb-b6d522aa52df"
CM034316.1	RepeatMasker	RC/Helitron	19148328	19148939	4909	+	.	ID="RND-5_FAMILY-1815";Tend="1544";Tstart="938";shortTE="F";uid="ac225750-8b8b-4dbb-83fc-c1dccb63a1b7"
CM034316.1	RepeatMasker	DNA	29142522	29142641	837	+	.	ID="TTAA3_AP";Tend="140";Tstart="21";shortTE="F";uid="7d42ace3-86e2-46ad-8603-22e4b1d4074c"
CM034316.1	RepeatMasker	DNA	27402971	27403256	1674	+	.	ID="RND-6_FAMILY-15810";Tend="1387";Tstart="1126";shortTE="F";uid="48a83e30-5ed5-4696-aaeb-613abef06bbf"
CM034316.1	RepeatMasker	DNA/Maverick	88126664	88128253	11325	+	.	ID="RND-5_FAMILY-1596";Tend="5530";Tstart="3895";shortTE="F";uid="c8a77b09-095f-4eb6-bbf0-333003914158"
CM034316.1	RepeatMasker	DNA/hAT-Tip100	74374788	74376056	9997	+	.	ID="RND-5_FAMILY-1310";Tend="2145";Tstart="856";shortTE="F";uid="59d19749-9030-443e-8213-b433ddc69995"
CM034316.1	RepeatMasker	DNA/hAT-Ac	18701298	18701579	1395	+	.	ID="RND-5_FAMILY-5407";Tend="2069";Tstart="1801";shortTE="F";uid="fbfb7bce-6d96-446a-b66b-d1ecc072bad9"
CM034316.1	RepeatMasker	DNA/TcMar-Pogo	100034580	100034791	588	+	.	ID="RND-6_FAMILY-1735";Tend="1130";Tstart="921";shortTE="F";uid="fe27bfa6-0091-4b6f-90bb-5000c69c50f1"
CM034316.1	RepeatMasker	DNA/hAT-Ac	14819924	14820045	560	+	.	ID="RND-6_FAMILY-21069";Tend="1667";Tstart="1547";shortTE="F";uid="4e998ff1-2406-4d91-81d0-a38a587f2d0a"
CM034316.1	RepeatMasker	DNA/Kolobok-E	14360799	14360902	481	+	.	ID="RND-6_FAMILY-6479";Tend="1553";Tstart="1456";shortTE="F";uid="cc7719ab-4620-4716-affa-3906b23e4a89"
CM034316.1	RepeatMasker	LTR/Gypsy	145730357	145730468	796	+	.	ID="RND-5_FAMILY-3190";Tend="910";Tstart="787";shortTE="F";uid="83264f95-bf42-4706-8ab5-3ffb1d651c08"
CM034316.1	RepeatMasker	DNA/Maverick	101923521	101923656	513	+	.	ID="RND-6_FAMILY-1615";Tend="5814";Tstart="5686";shortTE="F";uid="d7968388-3602-446d-8f05-428da2e57677"
CM034316.1	RepeatMasker	Retroposon?	119548404	119548862	2055	+	.	ID="RND-6_FAMILY-9088";Tend="2752";Tstart="2317";shortTE="F";uid="1662cbce-1369-4521-b9e5-12a9e3f5bad8"
CM034316.1	RepeatMasker	Retroposon?	9451152	9451511	1055	+	.	ID="RND-5_FAMILY-3379";Tend="2127";Tstart="1728";shortTE="F";uid="c3f3b9b3-5e0a-463f-b6ae-2757d47c0ab6"
CM034316.1	RepeatMasker	DNA/TcMar-Pogo	47068584	47068709	662	+	.	ID="RND-6_FAMILY-3912";Tend="1066";Tstart="948";shortTE="F";uid="4257fb33-5b3b-417b-affb-87c68ccaf856"
CM034316.1	RepeatMasker	DNA/Kolobok-E	6914347	6914491	534	+	.	ID="RND-6_FAMILY-3486";Tend="1246";Tstart="1096";shortTE="F";uid="0846c653-03a3-47c3-b2cc-b63dcca49994"
CM034316.1	RepeatMasker	Unknown	12356105	12356445	555	+	.	ID="RND-6_FAMILY-12033";Tend="2400";Tstart="2150";shortTE="F";uid="6c393233-b0be-428f-891b-60f559418597"
CM034316.1	RepeatMasker	DNA	26585655	26585861	1392	+	.	ID="RND-5_FAMILY-463";Tend="1249";Tstart="1043";shortTE="F";uid="4623c32d-8772-4585-82a1-649b093054f0"
CM034316.1	RepeatMasker	DNA/Maverick	137708930	137713668	8246	+	.	ID="RND-6_FAMILY-24570";TEgroup="ctg_1%7CRND-6_FAMILY-24570%7C4";Tend="4717";Tstart="215";shortTE="F";uid="27371871-5584-4cba-abdb-24853e3780af"
CM034316.1	RepeatMasker	Retroposon?	40111576	40111914	715	+	.	ID="RND-5_FAMILY-277";Tend="3772";Tstart="3387";shortTE="F";uid="8bcd2955-aef1-4990-a188-40e4f4ac8bb2"
CM034316.1	RepeatMasker	RC/Helitron	53596949	53597903	7436	+	.	ID="RND-6_FAMILY-5310";Tend="1845";Tstart="902";shortTE="F";uid="a06ea7b7-0f11-4aa5-8e2b-9921cdc28a5a"
CM034316.1	RepeatMasker	DNA/Ginger-1	115066227	115066394	465	+	.	ID="RND-6_FAMILY-9942";Tend="943";Tstart="737";shortTE="F";uid="47a05ad7-1ce4-4174-84ef-738839743c03"
CM034316.1	RepeatMasker	Unknown	9726729	9729216	16278	+	.	ID="RND-1_FAMILY-216";Tend="3591";Tstart="991";shortTE="F";uid="04436c6b-bf34-4abf-8b97-32167cdf4e89"
CM034316.1	RepeatMasker	Retroposon?	133271263	133271434	535	+	.	ID="RND-6_FAMILY-13511";Tend="1360";Tstart="1184";shortTE="F";uid="f75a7409-12de-4dc4-a1fd-908b84053bfd"
CM034316.1	RepeatMasker	Retroposon?	58410860	58411295	2265	+	.	ID="SINE2-1_AP";Tend="1368";Tstart="940";shortTE="F";uid="99882209-5513-48d9-82f6-bd71ba2f031c"
CM034316.1	RepeatMasker	DNA/hAT	131613897	131614108	636	+	.	ID="DNA8-92_AP";Tend="600";Tstart="404";shortTE="F";uid="aac0ab4d-d5ef-40d2-a83b-c4dc448c02ff"
CM034316.1	RepeatMasker	DNA/hAT-hAT19	22088793	22088942	424	+	.	ID="RND-6_FAMILY-8033";Tend="2697";Tstart="2542";shortTE="F";uid="3e4a25c6-7155-4d70-8878-7c2bab5b9f36"
CM034316.1	RepeatMasker	LTR/Gypsy	36635399	36635989	1916	+	.	ID="RND-6_FAMILY-5274";Tend="5710";Tstart="5120";shortTE="F";uid="d61d7cbf-e2a3-4a0f-a9b4-b1dcfb0e550e"
CM034316.1	RepeatMasker	Retroposon?	39090586	39090927	1501	+	.	ID="RND-6_FAMILY-8212";Tend="1441";Tstart="1023";shortTE="F";uid="1e82a40c-a036-4594-812d-737d2f125bd4"
CM034316.1	RepeatMasker	Unknown	68188134	68188266	513	+	.	ID="RND-6_FAMILY-9105";Tend="762";Tstart="638";shortTE="F";uid="5f112ab3-772e-441e-9bd0-871b9224d2fb"
CM034316.1	RepeatMasker	LINE/R1	156107805	156108401	529	+	.	ID="SART-1_API";Tend="5577";Tstart="4707";shortTE="F";uid="7e89d488-8170-4648-8466-25d23a6fff75"
CM034316.1	RepeatMasker	Unknown	131726826	131727184	710	+	.	ID="RND-6_FAMILY-1455";Tend="1827";Tstart="1512";shortTE="F";uid="c8c76296-07f3-4681-b12b-86bb095dfba2"
CM034316.1	RepeatMasker	DNA	139525703	139526026	1128	+	.	ID="TTAA4B_AP";Tend="427";Tstart="36";shortTE="F";uid="2d2e56b7-9d4c-46ac-9ba9-ef39ace11c62"
CM034316.1	RepeatMasker	DNA/MULE-MuDR	53186014	53186115	767	+	.	ID="RND-6_FAMILY-13873";Tend="816";Tstart="715";shortTE="F";uid="cd5ef07b-180d-4444-8d93-b0f04ec87cb9"
CM034316.1	RepeatMasker	RC/Helitron	77498264	77498380	410	+	.	ID="RND-6_FAMILY-12854";Tend="1497";Tstart="1380";shortTE="F";uid="a70b3812-9e3f-4d4d-8270-32bbf57e7343"
CM034316.1	RepeatMasker	LINE/L2	125203905	125204796	1680	+	.	ID="RND-6_FAMILY-1498";Tend="1271";Tstart="375";shortTE="F";uid="62900b6d-dcf7-48c1-bd5c-820ba25e14ab"
CM034316.1	RepeatMasker	Retroposon?	111751094	111751977	1810	+	.	ID="RND-5_FAMILY-277";Tend="2312";Tstart="1385";shortTE="F";uid="e935f0e0-2617-4cac-9011-bddaf9bb6b27"
CM034316.1	RepeatMasker	DNA/MULE-MuDR	10903542	10904501	3512	+	.	ID="RND-6_FAMILY-21019";Tend="861";Tstart="1";shortTE="F";uid="8678ba09-a383-4570-8a8c-b048e6142879"
CM034316.1	RepeatMasker	DNA/Ginger-1	15211309	15211549	1433	+	.	ID="RND-5_FAMILY-6062";Tend="2099";Tstart="1870";shortTE="F";uid="edae863b-a96c-4742-bb82-e8c55ec430cf"
CM034316.1	RepeatMasker	DNA	67418586	67418985	1885	+	.	ID="ttaa3_ap";Tend="356";Tstart="12";shortTE="F";uid="70ee7548-d5af-42fe-9057-5ea4ad359e29"
CM034316.1	RepeatMasker	DNA/Sola-1	45719316	45719617	679	+	.	ID="SOLA1-7_AP";Tend="1238";Tstart="954";shortTE="F";uid="1c637f7a-39d0-4802-9041-bd1500f940b9"
CM034316.1	RepeatMasker	RC/Helitron	100873248	100873406	1119	+	.	ID="RND-1_FAMILY-73";Tend="932";Tstart="775";shortTE="F";uid="cf72c3e0-d7d3-45a3-be76-2737dc976a92"
CM034316.1	RepeatMasker	DNA/hAT-Tip100	67665104	67665210	718	+	.	ID="DNA8-65_AP";Tend="106";Tstart="1";shortTE="F";uid="5e08a5f9-f434-48fb-8243-8f34a6d7d5b0"
CM034316.1	RepeatMasker	Unknown	134518358	134518636	814	+	.	ID="RND-6_FAMILY-11721";Tend="611";Tstart="380";shortTE="F";uid="c87ad8d7-7d97-4b1d-b414-924569c5010f"
CM034316.1	RepeatMasker	Unknown	126963459	126964759	6773	+	.	ID="RND-6_FAMILY-392";TEgroup="ctg_1%7CRND-6_FAMILY-392%7C12";Tend="1643";Tstart="261";shortTE="F";uid="4394691f-6faa-4166-8bf4-8ae4a37ee115"
CM034316.1	RepeatMasker	DNA/hAT-Ac	18709611	18709730	742	+	.	ID="RND-5_FAMILY-1015";Tend="1297";Tstart="1177";shortTE="F";uid="7e7ca6d8-4802-4b41-b99a-0f8528d0facb"
CM034316.1	RepeatMasker	DNA	73049870	73049999	733	+	.	ID="TTAA3_AP";Tend="297";Tstart="170";shortTE="F";uid="f6210772-ef63-47a6-91e4-61d42680be84"
CM034316.1	RepeatMasker	DNA/Kolobok-E	26400014	26400149	592	+	.	ID="RND-1_FAMILY-238";Tend="1086";Tstart="972";shortTE="F";uid="031ec985-93cd-4dd1-a7a3-5009016a2903"
CM034316.1	RepeatMasker	DNA/hAT-Tip100	46508000	46508102	503	+	.	ID="RND-6_FAMILY-6831";Tend="2782";Tstart="2694";shortTE="F";uid="27233775-cdf7-420b-9946-4a8970c12644"
CM034316.1	RepeatMasker	DNA/Kolobok-E	71185113	71185750	2126	+	.	ID="RND-6_FAMILY-5731";Tend="2484";Tstart="1860";shortTE="F";uid="0c8a08d5-e436-4d7f-9ba9-7a8137ae45e9"
CM034316.1	RepeatMasker	DNA	60405330	60405616	666	+	.	ID="DNA4-3_AP";Tend="614";Tstart="307";shortTE="F";uid="3dba946d-69ca-4c24-a8ca-ed4784fd6396"
CM034316.1	RepeatMasker	Unknown	152038229	152038518	420	+	.	ID="RND-5_FAMILY-3461";Tend="1251";Tstart="962";shortTE="F";uid="227a9815-de92-4d00-b63a-6cc39c6a3c4b"
CM034316.1	RepeatMasker	LINE/I-Jockey	88864252	88865068	862	+	.	ID="RND-5_FAMILY-3445";Tend="1784";Tstart="973";shortTE="F";uid="2a884bc4-3071-435d-915d-cf47a033c480"
CM034316.1	RepeatMasker	DNA/Kolobok-E	55827874	55828304	2030	+	.	ID="RND-6_FAMILY-21211";Tend="1180";Tstart="778";shortTE="F";uid="7ce6f390-9eca-446d-aece-a294e802cf47"
CM034316.1	RepeatMasker	RC/Helitron	54321194	54321518	1720	+	.	ID="RND-6_FAMILY-12854";Tend="2275";Tstart="1858";shortTE="F";uid="198652ea-9484-4b4b-b236-f159f68af0fe"
CM034316.1	RepeatMasker	DNA/hAT-Ac	97856507	97857207	757	+	.	ID="HOPPER_BD";Tend="2211";Tstart="1510";shortTE="F";uid="6fd8bc3d-8da4-4d0e-937c-95a68a418ffd"
CM034316.1	RepeatMasker	DNA/hAT-Tip100	104460337	104460583	882	+	.	ID="RND-6_FAMILY-10387";Tend="1625";Tstart="1409";shortTE="F";uid="bfde21fa-2a92-4b61-980f-2e16c81bf053"
CM034316.1	RepeatMasker	DNA/hAT	22782419	22782565	687	+	.	ID="RND-1_FAMILY-215";Tend="2055";Tstart="1905";shortTE="F";uid="d0e7333f-1762-4e19-82a1-5d0392997179"
CM034316.1	RepeatMasker	DNA/hAT?	37763267	37763377	689	+	.	ID="RND-6_FAMILY-19891";Tend="1345";Tstart="1235";shortTE="F";uid="42e45dd5-2615-4f40-b1aa-ed62f424247b"
CM034316.1	RepeatMasker	Retroposon?	89740037	89740169	494	+	.	ID="RND-5_FAMILY-277";Tend="5341";Tstart="5205";shortTE="F";uid="2e520068-f4dd-4190-aec8-fcd6558e334d"
CM034316.1	RepeatMasker	LINE/L2	26021763	26022036	1984	+	.	ID="RND-6_FAMILY-525";Tend="1359";Tstart="1086";shortTE="F";uid="97c38780-d474-4cea-9481-0cdc6be69b9d"
CM034316.1	RepeatMasker	Unknown	132427619	132427879	1855	+	.	ID="RND-5_FAMILY-148";Tend="1210";Tstart="950";shortTE="F";uid="eebe140b-7586-4135-b405-6f7c757df899"
CM034316.1	RepeatMasker	DNA/hAT-Tip100	139662388	139662666	2211	+	.	ID="RND-6_FAMILY-1103";Tend="1248";Tstart="989";shortTE="F";uid="ae7773d8-4d26-4031-9e6c-3d67a797a0d9"
CM034316.1	RepeatMasker	DNA/hAT	7162742	7163233	3458	+	.	ID="RND-1_FAMILY-45";Tend="1331";Tstart="857";shortTE="F";uid="41e440e4-2a0b-43e5-a761-312436fa6a69"
CM034316.1	RepeatMasker	Unknown	91473879	91474043	481	+	.	ID="RND-1_FAMILY-165";Tend="1675";Tstart="1490";shortTE="F";uid="61664f1c-48a1-49ef-9154-0175791dd78a"
CM034316.1	RepeatMasker	DNA/hAT	26810673	26811014	1564	+	.	ID="DNA8-1_AP";Tend="365";Tstart="51";shortTE="F";uid="76602001-1bf5-4acf-81b6-a8ff61718b44"
CM034316.1	RepeatMasker	DNA/hAT	118393432	118393916	2890	+	.	ID="dna8-38_ap";Tend="447";Tstart="1";shortTE="F";uid="5a584efd-e059-4489-b6f9-6131554aaff8"
CM034316.1	RepeatMasker	DNA/MULE-MuDR	144844477	144845164	1112	+	.	ID="rnd-5_family-2258";Tend="1482";Tstart="865";shortTE="F";uid="78310da9-9885-4d2e-b0cb-1c4b9a0d232c"
CM034316.1	RepeatMasker	DNA/Ginger-1	129715216	129715534	1718	+	.	ID="rnd-5_family-4248";Tend="1154";Tstart="871";shortTE="F";uid="a2bbf63a-a8cd-46c5-af4b-7be51c63e460"
CM034316.1	RepeatMasker	Unknown	133503997	133504319	2316	+	.	ID="RND-1_FAMILY-415";Tend="1146";Tstart="819";shortTE="F";uid="4bcaa74c-7471-48c9-9090-f6bde36ae95b"
CM034316.1	RepeatMasker	DNA/Ginger-1	80312890	80313191	1800	+	.	ID="RND-6_FAMILY-1577";Tend="1203";Tstart="910";shortTE="F";uid="22827de6-44c4-4413-96e8-7802b85912e8"
CM034316.1	RepeatMasker	DNA/MULE-MuDR	95032980	95034301	1812	+	.	ID="MUDR5X_AP";TEgroup="ctg_1%7CMUDR5X_AP%7C3";Tend="2680";Tstart="1014";shortTE="F";uid="8cf6a26c-00ef-4216-a011-28c950636ff5"
CM034316.1	RepeatMasker	Retroposon?	31365770	31365947	813	+	.	ID="SINE2-1_AP";Tend="533";Tstart="387";shortTE="F";uid="89edf0b5-9b30-4194-b089-b33d406777bf"
CM034316.1	RepeatMasker	DNA/hAT-Tip100	83081997	83082338	1578	+	.	ID="dna8-87_ap";Tend="712";Tstart="141";shortTE="F";uid="bd908689-a76b-4e34-b0ec-0a2f1d56f8b3"
CM034316.1	RepeatMasker	Unknown	100289503	100289684	485	+	.	ID="RND-6_FAMILY-3415";Tend="1650";Tstart="1468";shortTE="F";uid="ff182219-9f05-48a5-8d27-0487dbd5fc09"
CM034316.1	RepeatMasker	Unknown	8016292	8016981	5486	+	.	ID="RND-1_FAMILY-216";Tend="1547";Tstart="868";shortTE="F";uid="54bcc379-584f-4b30-824d-e47969dcfa5d"
CM034316.1	RepeatMasker	DNA	20718089	20718507	2798	+	.	ID="TTAA6_AP";Tend="431";Tstart="1";shortTE="F";uid="b77f8b40-adec-4cf5-ae7c-33d8967bf749"
CM034316.1	RepeatMasker	DNA/Kolobok-E	126292104	126292283	1084	+	.	ID="RND-6_FAMILY-1497";Tend="1144";Tstart="966";shortTE="F";uid="75ef8048-912d-4275-b7ab-c6f6614ed645"
CM034316.1	RepeatMasker	Retroposon?	74708401	74709068	2907	+	.	ID="RND-6_FAMILY-26162";Tend="1381";Tstart="156";shortTE="F";uid="08e27c8f-cda0-4365-b401-c0dc916c4819"
CM034316.1	RepeatMasker	Unknown	82449796	82449907	404	+	.	ID="RND-5_FAMILY-975";Tend="306";Tstart="198";shortTE="F";uid="20501656-594a-43ed-8cb3-541ae188aebb"
CM034316.1	RepeatMasker	Retroposon?	31067368	31067519	642	+	.	ID="RND-6_FAMILY-48448";Tend="735";Tstart="579";shortTE="F";uid="52aa2322-848c-4850-9c8e-03772428ef3f"
CM034316.1	RepeatMasker	DNA/hAT-Tip100	63651199	63651419	943	+	.	ID="DNA8-106_AP";Tend="690";Tstart="423";shortTE="F";uid="1ca58463-4c38-4231-a38f-778818b56725"
CM034316.1	RepeatMasker	DNA	118016158	118016350	470	+	.	ID="ttaa3c_ap";Tend="225";Tstart="21";shortTE="F";uid="13ac1ebd-8a0e-4b2e-bb6e-58c7806aa7fd"
CM034316.1	RepeatMasker	DNA/hAT-Charlie	20290855	20291269	2083	+	.	ID="HAT-N1_AP";Tend="557";Tstart="59";shortTE="F";uid="9195a24a-6682-494f-ad29-3c0bea8b224a"
CM034316.1	RepeatMasker	RC/Helitron	88069787	88070005	545	+	.	ID="RND-1_FAMILY-73";Tend="1551";Tstart="1329";shortTE="F";uid="4365e45c-71e9-490b-9762-0f69b826381f"
CM034316.1	RepeatMasker	DNA/Kolobok-E	144726535	144731299	40035	+	.	ID="RND-5_FAMILY-40";Tend="5446";Tstart="650";shortTE="F";uid="8db7ea16-ed2c-4db2-b4d8-4dd938e98dfc"
CM034316.1	RepeatMasker	Retroposon?	2903429	2903964	659	+	.	ID="RND-6_FAMILY-15339";Tend="1248";Tstart="748";shortTE="F";uid="2af88373-f0da-4521-91ab-2627fab03303"
CM034316.1	RepeatMasker	Unknown	81322595	81322857	1225	+	.	ID="RND-5_FAMILY-5208";Tend="1625";Tstart="1362";shortTE="F";uid="27ba1dc9-9de8-4d2b-9bb4-cd664e366a9a"
CM034316.1	RepeatMasker	LINE/R1	56936984	56937241	522	+	.	ID="RND-6_FAMILY-33494";Tend="1043";Tstart="766";shortTE="F";uid="fbd8c7ba-e04b-40a0-a838-17f3e5483166"
CM034316.1	RepeatMasker	DNA	37378835	37379063	727	+	.	ID="RND-6_FAMILY-3085";Tend="3394";Tstart="3166";shortTE="F";uid="a049ea3c-5d33-4996-a375-bd09f1bb60dc"
CM034316.1	RepeatMasker	DNA/MULE-MuDR	28903120	28903325	1401	+	.	ID="RND-6_FAMILY-3914";Tend="2567";Tstart="2361";shortTE="F";uid="6996607d-c710-453e-bc83-bf8da2a7796d"
CM034316.1	RepeatMasker	DNA/TcMar?	42331989	42332553	2797	+	.	ID="RND-6_FAMILY-7714";Tend="1383";Tstart="850";shortTE="F";uid="45c4225f-6dc7-48ea-9909-695f903ed1e6"
CM034316.1	RepeatMasker	DNA	59730746	59730964	1595	+	.	ID="RND-6_FAMILY-38762";Tend="1259";Tstart="1040";shortTE="F";uid="aeaaa5c6-1df3-4ab7-be20-f77a1b9997cf"
CM034316.1	RepeatMasker	Unknown	19431215	19432702	3853	+	.	ID="RND-1_FAMILY-328";Tend="3568";Tstart="1001";shortTE="F";uid="73d39c0a-d946-4283-a32f-3d0955eceaae"
CM034316.1	RepeatMasker	LINE/L2	133615244	133615728	936	+	.	ID="RND-6_FAMILY-525";Tend="1369";Tstart="923";shortTE="F";uid="56c9c760-c6de-4cbc-a05a-ead6a5b634ab"
CM034316.1	RepeatMasker	DNA/Kolobok-E	20838398	20838996	2928	+	.	ID="RND-5_FAMILY-5644";Tend="1532";Tstart="944";shortTE="F";uid="c4f9996d-ec46-44f8-9f63-894e87a6aab3"
CM034316.1	RepeatMasker	DNA/MULE-MuDR	27852852	27853066	669	+	.	ID="MUDR12X_AP";Tend="1397";Tstart="1201";shortTE="F";uid="083aac96-230e-41ce-aa80-ae5bb99b18bf"
CM034316.1	RepeatMasker	DNA/Kolobok-E	56955696	56955817	532	+	.	ID="RND-6_FAMILY-7095";Tend="488";Tstart="374";shortTE="F";uid="8a6643a3-6a18-4681-9013-272350913bfd"
CM034316.1	RepeatMasker	DNA/Ginger-1	40079685	40081085	11584	+	.	ID="RND-6_FAMILY-8806";Tend="2252";Tstart="853";shortTE="F";uid="f8f6effe-bb61-4a28-a8bd-737b7573c4e4"
CM034316.1	RepeatMasker	DNA/TcMar-m44	133709922	133710677	787	+	.	ID="MARINER-3_AP";Tend="1253";Tstart="507";shortTE="F";uid="70959b43-c615-4b5e-a6c2-a1fb84e66727"
CM034316.1	RepeatMasker	LINE/L1	99008022	99008200	409	+	.	ID="RND-6_FAMILY-462";Tend="939";Tstart="750";shortTE="F";uid="99eee777-da1b-41bc-9538-ce3f1545a336"
CM034316.1	RepeatMasker	DNA	132639964	132640141	682	+	.	ID="dna4-1_ap";Tend="212";Tstart="10";shortTE="F";uid="85449bc2-f648-4d18-82c4-91628f0debf7"
CM034316.1	RepeatMasker	DNA/TcMar-Pogo	78730199	78730644	1517	+	.	ID="RND-5_FAMILY-5563";Tend="1115";Tstart="657";shortTE="F";uid="efd9b16b-518e-45d2-b216-7bbc280e611b"
CM034316.1	RepeatMasker	Unknown	5268571	5269357	3807	+	.	ID="RND-1_FAMILY-243";Tend="1738";Tstart="803";shortTE="F";uid="755fb0a8-2b76-41b1-861d-a3b3c2a93671"
CM034316.1	RepeatMasker	Unknown	100752566	100752900	1307	+	.	ID="RND-1_FAMILY-373";Tend="1266";Tstart="895";shortTE="F";uid="a0018d6f-0413-4098-99a7-8cd9891b976f"
CM034316.1	RepeatMasker	LINE/L2	5719577	5720175	1080	+	.	ID="RND-5_FAMILY-2658";Tend="1574";Tstart="975";shortTE="F";uid="e89c8861-4865-44f2-a768-210958e29947"
CM034316.1	RepeatMasker	Unknown	635395	635550	524	+	.	ID="RND-6_FAMILY-13947";Tend="1769";Tstart="1610";shortTE="F";uid="7ade9ccf-3f6c-4a76-acec-74f778132762"
CM034316.1	RepeatMasker	DNA/hAT	131981486	131981702	590	+	.	ID="DNA8-17_AP";Tend="214";Tstart="1";shortTE="F";uid="d159e620-b2e9-42fc-b757-4cdf15895934"
CM034316.1	RepeatMasker	RC/Helitron	89754689	89755134	639	+	.	ID="HELITRON-1_NVI";Tend="5442";Tstart="5199";shortTE="F";uid="bb907f8f-d1e7-48fe-9317-e407c876c278"
CM034316.1	RepeatMasker	DNA/hAT-Tip100	59770088	59770212	407	+	.	ID="RND-6_FAMILY-23716";Tend="1795";Tstart="1687";shortTE="F";uid="4ddea966-0c75-4788-86b4-557cb30a4ae6"
CM034316.1	RepeatMasker	Retroposon?	117041084	117041234	750	+	.	ID="RND-6_FAMILY-6210";Tend="1858";Tstart="1704";shortTE="F";uid="146a9530-02da-4c10-800d-36896c49ca7c"
CM034316.1	RepeatMasker	Retroposon?	125800932	125801407	2426	+	.	ID="RND-6_FAMILY-30528";Tend="5399";Tstart="4884";shortTE="F";uid="b0ac1ec8-5deb-4ce1-8dc9-a00869121dfb"
CM034316.1	RepeatMasker	DNA/hAT-Tip100	85952591	85953408	693	+	.	ID="hat-3_ap";Tend="1584";Tstart="1055";shortTE="F";uid="20a6adc0-9251-44d4-b1f6-9c0eca16c2ae"
CM034316.1	RepeatMasker	DNA/Kolobok-E	93673315	93673815	2579	+	.	ID="KOLOBOKE-5_AP";Tend="4297";Tstart="3807";shortTE="F";uid="1d759c97-faa3-4e43-957e-b8a289ec293f"
CM034316.1	RepeatMasker	Unknown	77155008	77155184	1128	+	.	ID="RND-6_FAMILY-35764";Tend="2181";Tstart="2019";shortTE="F";uid="873a8953-f0e2-4e76-a980-9eb3d4fc0bb2"
CM034316.1	RepeatMasker	LTR/Gypsy	107461271	107461647	559	+	.	ID="RND-6_FAMILY-19289";Tend="2556";Tstart="2231";shortTE="F";uid="e1ffbf95-c6be-4a22-ab63-8cf8ad3a8893"
CM034316.1	RepeatMasker	RC/Helitron	80536413	80536725	2456	+	.	ID="RND-1_FAMILY-29";Tend="1736";Tstart="1423";shortTE="F";uid="06a9beda-e403-460c-ad80-b00c844f409a"
CM034316.1	RepeatMasker	LTR/Gypsy	88702602	88703171	4869	+	.	ID="RND-1_FAMILY-512";Tend="2206";Tstart="1645";shortTE="F";uid="81769e91-0e48-4cf3-bb5b-4b7dd5bdc618"
CM034316.1	RepeatMasker	DNA/hAT	26066725	26066888	1051	+	.	ID="DNA8-40_AP";Tend="150";Tstart="1";shortTE="F";uid="2302ae19-d0fb-4190-8f6f-76950d731095"
CM034316.1	RepeatMasker	Unknown	43329890	43331431	5437	+	.	ID="RND-1_FAMILY-113";Tend="1479";Tstart="38";shortTE="F";uid="79f08bf6-0928-42f2-9ea6-f8eb4aec2d10"
CM034316.1	RepeatMasker	Unknown	5429170	5429389	442	+	.	ID="RND-6_FAMILY-6660";Tend="2064";Tstart="1837";shortTE="F";uid="01f5e381-90c7-40f6-8f23-92507f0b9669"
CM034316.1	RepeatMasker	LTR/Gypsy	86518605	86519956	817	+	.	ID="RND-6_FAMILY-6279";TEgroup="ctg_1%7CRND-6_FAMILY-6279%7C1";Tend="5872";Tstart="3207";shortTE="F";uid="64eec0d0-6cd2-46b7-8615-4156d83fe1c8"
CM034316.1	RepeatMasker	RC/Helitron	82776751	82776969	619	+	.	ID="RND-5_FAMILY-960";Tend="1076";Tstart="848";shortTE="F";uid="5451f19b-40d6-44ce-b8b2-14eed1a0e13f"
CM034316.1	RepeatMasker	LINE/L2	9280898	9281251	1069	+	.	ID="RND-6_FAMILY-31205";Tend="2025";Tstart="1680";shortTE="F";uid="3619f3d5-4036-45d5-b46d-7ad787772841"
CM034316.1	RepeatMasker	RC/Helitron	74211324	74211491	843	+	.	ID="RND-1_FAMILY-329";Tend="1856";Tstart="1691";shortTE="F";uid="b0481ce7-d8e8-4133-815c-55a76c1c2a8a"
CM034316.1	RepeatMasker	DNA	34185915	34186050	750	+	.	ID="TTAA2D_AP";Tend="431";Tstart="290";shortTE="F";uid="97dcfe31-ee5a-4c7a-8163-789d510be244"
CM034316.1	RepeatMasker	DNA/hAT?	14363831	14364599	2638	+	.	ID="RND-1_FAMILY-123";Tend="1308";Tstart="618";shortTE="F";uid="b3d7d61b-50f9-484e-a269-1bb5e7025b1c"
CM034316.1	RepeatMasker	DNA/hAT-Tip100	66132493	66132658	961	+	.	ID="RND-5_FAMILY-1961";Tend="1119";Tstart="956";shortTE="F";uid="f943b757-4e6a-4b74-b897-ab0d3d217fa2"
CM034316.1	RepeatMasker	DNA/Ginger-1	40245754	40247504	11419	+	.	ID="RND-6_FAMILY-4450";Tend="2473";Tstart="706";shortTE="F";uid="7e6398d3-0ba3-4337-bfe7-3fdd3cce1b5c"
CM034316.1	RepeatMasker	DNA/Ginger-1	67939200	67940592	9940	+	.	ID="RND-6_FAMILY-439";Tend="2166";Tstart="770";shortTE="F";uid="e71cefd8-c147-4dbd-bbb3-ab9fcbe1c7d7"
CM034316.1	RepeatMasker	DNA/Ginger-1	101623316	101624059	5457	+	.	ID="RND-6_FAMILY-3774";Tend="1607";Tstart="862";shortTE="F";uid="c67666c2-74f0-4ea8-a2d5-ffa50a94ac06"
CM034316.1	RepeatMasker	DNA	72470736	72471008	441	+	.	ID="ttaa3c_ap";Tend="395";Tstart="106";shortTE="F";uid="55152d6e-045e-4f65-a5af-c9e60e41121b"
CM034316.1	RepeatMasker	Unknown	21108075	21108642	1659	+	.	ID="RND-5_FAMILY-1706";Tend="577";Tstart="280";shortTE="F";uid="4098c838-1418-40f1-8f08-7ef7060f7c72"
CM034316.1	RepeatMasker	DNA/Kolobok-E	19481040	19482104	7418	+	.	ID="RND-6_FAMILY-1012";TEgroup="ctg_1%7CRND-6_FAMILY-1012%7C2";Tend="2288";Tstart="364";shortTE="F";uid="1709d9bc-f48f-48d0-8549-38712917c36c"
CM034316.1	RepeatMasker	DNA/Ginger-1	92033362	92034156	2942	+	.	ID="RND-6_FAMILY-9942";Tend="1532";Tstart="667";shortTE="F";uid="61cc73c9-8028-48b1-90f1-615d0a337a52"
CM034316.1	RepeatMasker	Unknown	34872854	34873298	2031	+	.	ID="RND-1_FAMILY-420";Tend="1418";Tstart="992";shortTE="F";uid="f1e797c6-f818-4194-822f-1b13260491e3"
CM034316.1	RepeatMasker	DNA/Ginger-1	93171822	93172011	597	+	.	ID="RND-6_FAMILY-4450";Tend="982";Tstart="798";shortTE="F";uid="b3082a57-05a3-4dd0-b71b-2407a152f7ed"
CM034316.1	RepeatMasker	DNA/Kolobok-E	152746528	152746907	607	+	.	ID="KOLOBOKE-3_AP";Tend="8688";Tstart="8378";shortTE="F";uid="9aee4da1-4c99-4eab-ae56-44cc8a3ebf73"
CM034316.1	RepeatMasker	RC/Helitron	86847963	86848141	649	+	.	ID="RND-1_FAMILY-24";Tend="1785";Tstart="1598";shortTE="F";uid="683216c5-3d74-42ef-adb7-ff8676d7d985"
CM034316.1	RepeatMasker	LINE/CR1	41744446	41744592	694	+	.	ID="RND-6_FAMILY-10071";Tend="1373";Tstart="1226";shortTE="F";uid="01054094-0735-49b4-84aa-91f29ce804a5"
CM034316.1	RepeatMasker	DNA/Kolobok-E	626135	626655	1602	+	.	ID="RND-6_FAMILY-13779";Tend="4698";Tstart="4188";shortTE="F";uid="a2fe9d52-8bd4-447d-87a2-d95d1f1e8617"
CM034316.1	RepeatMasker	DNA/Kolobok-E	44043498	44043932	2795	+	.	ID="RND-6_FAMILY-6479";Tend="1604";Tstart="1181";shortTE="F";uid="ecd8bd22-2c24-47f7-839a-add1484f9b71"
CM034316.1	RepeatMasker	Unknown	17014451	17014591	1189	+	.	ID="RND-6_FAMILY-38578";Tend="1831";Tstart="1691";shortTE="F";uid="8dad95ac-9e8e-4079-9392-9ba2d244f076"
CM034316.1	RepeatMasker	DNA/CMC-Transib	87051201	87051972	646	+	.	ID="TRANSIB-7_DAN";Tend="2609";Tstart="1834";shortTE="F";uid="49dfc857-be3f-435a-a910-237051ab8621"
CM034316.1	RepeatMasker	LINE/L2	151123052	151127336	35767	+	.	ID="RND-5_FAMILY-97";Tend="4913";Tstart="723";shortTE="F";uid="0739f9bb-2d92-4e1b-876f-5cac75c2ca25"
CM034316.1	RepeatMasker	Retroposon?	22650279	22650550	654	+	.	ID="RND-5_FAMILY-934";Tend="3622";Tstart="3379";shortTE="F";uid="eb99f452-4b38-4f32-b0ba-2b7882c6f324"
CM034316.1	RepeatMasker	Unknown	25421501	25424712	24645	+	.	ID="RND-1_FAMILY-330";Tend="3334";Tstart="142";shortTE="F";uid="73f8bd66-22ec-4d4d-9861-a2313ab03bc9"
CM034316.1	RepeatMasker	DNA/Sola-1	59571499	59571732	1615	+	.	ID="DNA4-4_AP";Tend="239";Tstart="1";shortTE="F";uid="4fb89173-7663-4dca-8b06-87ebf1ecbc40"
CM034316.1	RepeatMasker	DNA/hAT-hAT19	89264515	89264630	489	+	.	ID="DNA8-64_AP";Tend="622";Tstart="508";shortTE="F";uid="d6c5b74a-71d5-4065-9ff1-bfc68a0889e5"
CM034316.1	RepeatMasker	DNA/hAT-hAT19	8616343	8617015	4129	+	.	ID="RND-6_FAMILY-4525";Tend="1593";Tstart="922";shortTE="F";uid="6bc64fe9-b883-402f-85c4-9f6ce03f588d"
CM034316.1	RepeatMasker	Unknown	59739094	59739537	1768	+	.	ID="RND-5_FAMILY-1544";Tend="1904";Tstart="1419";shortTE="F";uid="d1c577e4-fa20-4a6a-bd8c-7749c99f70ca"
CM034316.1	RepeatMasker	Retroposon?	23051096	23051254	766	+	.	ID="RND-6_FAMILY-13193";Tend="1703";Tstart="1536";shortTE="F";uid="f66b5e97-11ac-414b-81e1-7893e05c1bed"
CM034316.1	RepeatMasker	Unknown	58729900	58730049	556	+	.	ID="RND-6_FAMILY-15272";Tend="1235";Tstart="1102";shortTE="F";uid="b8afad6b-cb10-483a-ae50-1810df01897a"
CM034316.1	RepeatMasker	Unknown	53746131	53746504	1347	+	.	ID="RND-1_FAMILY-20";Tend="1218";Tstart="838";shortTE="F";uid="ed01011e-cb71-4495-9dfc-4dc969425520"
CM034316.1	RepeatMasker	DNA/hAT	44726114	44726638	3842	+	.	ID="RND-6_FAMILY-6755";Tend="2120";Tstart="1580";shortTE="F";uid="ff6cebbf-ee88-4b66-afa5-fe2893734de4"
CM034316.1	RepeatMasker	LINE/I	82281952	82283569	3796	+	.	ID="RND-5_FAMILY-2213";Tend="1747";Tstart="187";shortTE="F";uid="43e9b8c0-5219-49b9-b927-3151253e43d1"
CM034316.1	RepeatMasker	DNA	19043618	19044273	2629	+	.	ID="DNA4-3_AP";Tend="637";Tstart="1";shortTE="F";uid="ce030f9d-e9bd-4b4a-8784-c01ba7e73b68"
CM034316.1	RepeatMasker	DNA	124664865	124665257	1744	+	.	ID="TTAA3_AP";Tend="414";Tstart="1";shortTE="F";uid="d5ae806f-c397-4506-be7a-cfa011f63d22"
CM034316.1	RepeatMasker	DNA/hAT	144519547	144519751	745	+	.	ID="RND-1_FAMILY-215";Tend="1246";Tstart="1031";shortTE="F";uid="2a5ece5f-3e7c-492e-9acf-6099cccfb8ec"
CM034316.1	RepeatMasker	Unknown	120661328	120661641	1477	+	.	ID="RND-6_FAMILY-2650";Tend="1432";Tstart="1133";shortTE="F";uid="35864ba4-13b0-4269-ab4c-811b22044acb"
CM034316.1	RepeatMasker	DNA/Kolobok-E	17216908	17217367	2793	+	.	ID="RND-6_FAMILY-13779";Tend="4701";Tstart="4248";shortTE="F";uid="7ba7d5a8-3411-4de6-971b-d32d9b993d05"
CM034316.1	RepeatMasker	DNA/Kolobok-E	120837501	120837606	740	+	.	ID="RND-1_FAMILY-388";Tend="4528";Tstart="4423";shortTE="F";uid="7253d5cb-f305-43bc-9d05-34c0048d370c"
CM034316.1	RepeatMasker	DNA/Ginger-1	66269511	66270307	6376	+	.	ID="RND-6_FAMILY-439";Tend="1686";Tstart="888";shortTE="F";uid="32c87dc3-d724-4e9f-b01a-6ab98569a6a3"
CM034316.1	RepeatMasker	DNA	130942395	130942556	507	+	.	ID="RND-6_FAMILY-4784";Tend="1621";Tstart="1457";shortTE="F";uid="7d216767-6084-4c74-a0cc-2b51c1006f31"
CM034316.1	RepeatMasker	DNA/hAT-Tip100	54701532	54703291	13788	+	.	ID="RND-6_FAMILY-41363";Tend="2556";Tstart="825";shortTE="F";uid="74eb7f61-041e-479b-9044-20574123ae3c"
CM034316.1	RepeatMasker	Retroposon?	33178696	33179810	6510	+	.	ID="RND-6_FAMILY-4488";TEgroup="ctg_1%7CRND-6_FAMILY-4488%7C1";Tend="2021";Tstart="455";shortTE="F";uid="116f3756-e9dc-4c36-b34a-229e9352da55"
CM034316.1	RepeatMasker	DNA/Ginger-1	22824811	22825565	4580	+	.	ID="RND-5_FAMILY-4248";Tend="1853";Tstart="1014";shortTE="F";uid="95c8045a-6c66-4883-be36-4a24e8e18707"
CM034316.1	RepeatMasker	DNA/Kolobok-E	36356733	36357029	1623	+	.	ID="RND-6_FAMILY-4444";Tend="1335";Tstart="1037";shortTE="F";uid="d68be548-21df-4d8b-9140-bd18a30e9be3"
CM034316.1	RepeatMasker	DNA/Ginger-2	9222903	9223166	637	+	.	ID="RND-6_FAMILY-7771";Tend="1860";Tstart="1598";shortTE="F";uid="2401aba8-b752-4663-9f64-fb55389625f4"
CM034316.1	RepeatMasker	DNA/Kolobok-E	9201184	9201382	790	+	.	ID="RND-6_FAMILY-10076";Tend="607";Tstart="399";shortTE="F";uid="faf57610-3718-4031-a16c-d8cfe3159b07"
CM034316.1	RepeatMasker	DNA	28090615	28091256	5191	+	.	ID="RND-6_FAMILY-1515";Tend="3830";Tstart="3188";shortTE="F";uid="6c9669f5-ff7c-43b9-bfa6-6ee67fc40472"
CM034316.1	RepeatMasker	RC/Helitron	83259263	83260127	5796	+	.	ID="RND-1_FAMILY-182";Tend="1714";Tstart="901";shortTE="F";uid="b6cd47d7-f97d-406f-b94a-f6b30f6348b9"
CM034316.1	RepeatMasker	DNA/hAT	22372412	22372993	1900	+	.	ID="HAT-N12_AP";TEgroup="ctg_1%7CHAT-N12_AP%7C3";Tend="491";Tstart="1";shortTE="F";uid="d8361994-f0a5-4578-a56a-f10141047686"
CM034316.1	RepeatMasker	Retroposon?	33916346	33916501	676	+	.	ID="RND-5_FAMILY-6649";Tend="2174";Tstart="2012";shortTE="F";uid="b53e4c45-dde5-4ba8-b098-4050b37cef7d"
CM034316.1	RepeatMasker	DNA/Ginger-1	140309642	140310413	3176	+	.	ID="RND-5_FAMILY-6062";Tend="1707";Tstart="870";shortTE="F";uid="646b7d47-bad1-4239-b15d-06efe864cc19"
CM034316.1	RepeatMasker	LINE/R1	117333441	117335836	2730	+	.	ID="SART-6_API";Tend="4442";Tstart="2041";shortTE="F";uid="5e72f2a4-58fd-42c5-88b7-222f42e13df0"
CM034316.1	RepeatMasker	DNA/Kolobok-E	21896890	21897792	2443	+	.	ID="rnd-6_family-9224";Tend="835";Tstart="132";shortTE="F";uid="fe5b82ad-050a-45bf-a740-fb8c9cd94351"
CM034316.1	RepeatMasker	DNA	119889897	119891409	7729	+	.	ID="RND-6_FAMILY-3093";Tend="2049";Tstart="523";shortTE="F";uid="ae8bbb2b-ee78-40cb-87ce-04dd0964ca39"
CM034316.1	RepeatMasker	Retroposon?	144966704	144967002	1115	+	.	ID="RND-6_FAMILY-10695";Tend="1906";Tstart="1582";shortTE="F";uid="64411eba-1038-4e77-ae2b-579a40ad4942"
CM034316.1	RepeatMasker	DNA/Ginger-1	95682114	95682319	775	+	.	ID="RND-6_FAMILY-1577";Tend="1473";Tstart="1269";shortTE="F";uid="d23f9658-71f6-4235-a6fd-c0a542a8f9f3"
CM034316.1	RepeatMasker	DNA/hAT-hAT19	21371972	21372472	1188	+	.	ID="RND-6_FAMILY-5277";Tend="2378";Tstart="1965";shortTE="F";uid="7218dc33-b6f0-4dce-ba49-3278ee9c90c0"
CM034316.1	RepeatMasker	DNA/Ginger-1	114389628	114389815	670	+	.	ID="RND-6_FAMILY-4572";Tend="2331";Tstart="2121";shortTE="F";uid="fc841b4f-8961-499e-abfd-3ce16af2aefa"
CM034316.1	RepeatMasker	LTR/Gypsy	136573381	136574156	5793	+	.	ID="RND-1_FAMILY-519";Tend="7750";Tstart="6955";shortTE="F";uid="ec4416b3-2857-420c-8a35-6be00374e207"
CM034316.1	RepeatMasker	DNA/Ginger-1	129389310	129389913	1016	+	.	ID="RND-5_FAMILY-6062";Tend="1474";Tstart="841";shortTE="F";uid="76bf3414-dc26-4118-b1da-f8eeb31b3396"
CM034316.1	RepeatMasker	Retroposon?	68322187	68322641	1503	+	.	ID="SINE2-1_AP";Tend="1454";Tstart="937";shortTE="F";uid="13eef67f-50e0-4655-9267-5c37762af09f"
CM034316.1	RepeatMasker	Retroposon?	21004535	21004905	1056	+	.	ID="RND-5_FAMILY-934";Tend="2374";Tstart="2026";shortTE="F";uid="0f8d070e-b95a-425e-ace3-30b4c32b9541"
CM034316.1	RepeatMasker	DNA/hAT-Tip100	9770044	9770562	3745	+	.	ID="RND-5_FAMILY-6546";Tend="2408";Tstart="1903";shortTE="F";uid="cb1d86bf-9c30-4e50-abef-5dc615295574"
CM034316.1	RepeatMasker	Retroposon?	68280131	68280682	1976	+	.	ID="SINE2-1_AP";Tend="1331";Tstart="758";shortTE="F";uid="6c92d647-25c0-426a-91ee-472544782c87"
CM034316.1	RepeatMasker	DNA/Sola-1	130326142	130326371	410	+	.	ID="RND-6_FAMILY-1358";Tend="1703";Tstart="1484";shortTE="F";uid="dc463c0e-5969-4493-894a-81a31ef5b510"
CM034316.1	RepeatMasker	Retroposon?	50644857	50644957	781	+	.	ID="RND-6_FAMILY-21867";Tend="2884";Tstart="2783";shortTE="F";uid="3d120eda-7901-4191-a286-a4b6198b2972"
CM034316.1	RepeatMasker	Retroposon?	29498175	29499657	10608	+	.	ID="RND-6_FAMILY-13511";Tend="2307";Tstart="824";shortTE="F";uid="4b994af9-2adf-4073-a999-259e7b192bbc"
CM034316.1	RepeatMasker	Unknown	34471967	34472787	3170	+	.	ID="RND-1_FAMILY-243";Tend="1539";Tstart="802";shortTE="F";uid="6a2f9c56-4310-48b1-beda-6951f19c9c83"
CM034316.1	RepeatMasker	RC/Helitron	71627338	71627510	992	+	.	ID="RND-1_FAMILY-29";Tend="1255";Tstart="1081";shortTE="F";uid="5337ca06-be9d-4789-a636-925c72d46677"
CM034316.1	RepeatMasker	RC/Helitron	82274544	82274700	447	+	.	ID="RND-5_FAMILY-4634";TEgroup="ctg_1%7CRND-5_FAMILY-4634%7C3";Tend="1227";Tstart="971";shortTE="T";uid="95ebf80a-34dd-4e24-a745-a78d6583815a"
CM034316.1	RepeatMasker	DNA	36979237	36979473	1341	+	.	ID="TTAA3_AP";Tend="242";Tstart="1";shortTE="F";uid="be7bd85a-24fd-4d03-b17c-c4d2cfa04bb5"
CM034316.1	RepeatMasker	Unknown	30366768	30367405	4867	+	.	ID="RND-1_FAMILY-216";Tend="1547";Tstart="868";shortTE="F";uid="694b115e-5089-4a8d-901b-67bfbdaa70fe"
CM034316.1	RepeatMasker	Unknown	140603525	140603911	660	+	.	ID="RND-1_FAMILY-342";TEgroup="ctg_1%7CRND-1_FAMILY-342%7C1";Tend="1834";Tstart="656";shortTE="T";uid="622e5d5d-a613-4be9-8c59-1efe7f2a120b"
CM034316.1	RepeatMasker	DNA	35799681	35799783	508	+	.	ID="RND-6_FAMILY-9867";Tend="524";Tstart="427";shortTE="F";uid="bbfc5ef0-e198-42eb-a951-04aa43ee445e"
CM034316.1	RepeatMasker	Retroposon?	12988090	12988924	6798	+	.	ID="RND-6_FAMILY-21867";Tend="2340";Tstart="1514";shortTE="F";uid="6c926ca4-af31-438d-b6e9-42cf2290d505"
CM034316.1	RepeatMasker	Retroposon?	119355450	119355991	2280	+	.	ID="RND-6_FAMILY-10695";Tend="2055";Tstart="1555";shortTE="F";uid="744d7cb5-1303-4959-af5f-ee3c3cfbe0d0"
CM034316.1	RepeatMasker	Unknown	22330219	22330496	436	+	.	ID="RND-6_FAMILY-8713";Tend="673";Tstart="433";shortTE="F";uid="a1b46b9c-bd01-433c-b0f1-bbd724a06c2a"
CM034316.1	RepeatMasker	Satellite	68576848	68577992	5521	+	.	ID="RND-6_FAMILY-7777";Tend="1167";Tstart="222";shortTE="F";uid="a6a35757-01c4-4acc-bb05-9d503235a5b3"
CM034316.1	RepeatMasker	DNA/TcMar-Tc1	147558458	147560609	15398	+	.	ID="rnd-6_family-499";Tend="4528";Tstart="2187";shortTE="F";uid="9703375e-c6b7-41f8-9289-59b2f8d807ed"
CM034316.1	RepeatMasker	DNA/hAT	34595918	34596622	4426	+	.	ID="DNA8-44_AP";Tend="675";Tstart="1";shortTE="F";uid="d6bea9d4-1365-4446-a38d-599ee17ca741"
CM034316.1	RepeatMasker	DNA	41940006	41940261	900	+	.	ID="dna4-2_ap";Tend="259";Tstart="1";shortTE="F";uid="cc987758-af4f-4586-a4ba-a8ed83511c57"
CM034316.1	RepeatMasker	DNA/Ginger-1	36132166	36132287	467	+	.	ID="rnd-6_family-439";TEgroup="ctg_1%7Crnd-6_family-439%7C2";Tend="2284";Tstart="2160";shortTE="T";uid="58d895d8-4fb2-4490-820b-3d600538b76a"
CM034316.1	RepeatMasker	DNA/PIF-Harbinger	83828695	83829650	2916	+	.	ID="HARB-1_AP";Tend="960";Tstart="1";shortTE="F";uid="af9fab4e-d9da-4d88-8273-b1daa2e24d2f"
CM034316.1	RepeatMasker	DNA/hAT-Tip100	100577401	100578066	4417	+	.	ID="RND-5_FAMILY-1538";Tend="1573";Tstart="909";shortTE="F";uid="315d3ae9-8ca9-49fa-960a-e9d0eceb3650"
CM034316.1	RepeatMasker	Retroposon?	16582391	16582847	5618	+	.	ID="RND-6_FAMILY-13511";Tend="1689";Tstart="1188";shortTE="F";uid="d2439b26-98f1-4a05-ab15-e061e038453a"
CM034316.1	RepeatMasker	DNA/Kolobok-E	98112775	98112935	442	+	.	ID="KOLOBOKE-1_AP";Tend="2178";Tstart="2008";shortTE="F";uid="784b2a88-0524-4d6b-a48e-ee34bce889d2"
CM034316.1	RepeatMasker	LTR/Gypsy	28465846	28467363	10774	+	.	ID="RND-1_FAMILY-382";Tend="6690";Tstart="5183";shortTE="F";uid="06cb08cd-a9d1-4779-a49f-78c745cad73a"
CM034316.1	RepeatMasker	DNA/Ginger-1	94976637	94976954	727	+	.	ID="RND-6_FAMILY-9942";Tend="1535";Tstart="1207";shortTE="F";uid="c006b3e5-ee16-4730-a267-5e9642ed1826"
CM034316.1	RepeatMasker	Retroposon?	54465697	54465852	972	+	.	ID="RND-6_FAMILY-13511";Tend="1053";Tstart="891";shortTE="F";uid="416d6d70-1ef1-4596-a841-4c9a8504fa3f"
CM034316.1	RepeatMasker	DNA/Ginger-1	5067393	5067596	658	+	.	ID="GINGER1-1_AP";Tend="5192";Tstart="4976";shortTE="F";uid="53800248-de9a-4917-84f8-1f14377b95e1"
CM034316.1	RepeatMasker	LTR/Gypsy	113528494	113528665	910	+	.	ID="RND-6_FAMILY-2237";Tend="6652";Tstart="6485";shortTE="F";uid="eca81b10-fdf1-43d7-ac5d-54b655122717"
CM034316.1	RepeatMasker	DNA	79274816	79275100	1211	+	.	ID="RND-1_FAMILY-56";Tend="9392";Tstart="9117";shortTE="F";uid="45653e5f-5cf6-4abb-b595-2776853b6c7c"
CM034316.1	RepeatMasker	Retroposon?	113798147	113798287	506	+	.	ID="RND-6_FAMILY-13777";Tend="7639";Tstart="7501";shortTE="F";uid="8ca6e148-66bd-4512-bccd-b55ebfad5d46"
CM034316.1	RepeatMasker	DNA/Ginger-1	27975822	27977310	11946	+	.	ID="RND-6_FAMILY-646";Tend="2329";Tstart="841";shortTE="F";uid="af61f64c-81db-42dd-8eba-a24f6e6a902e"
CM034316.1	RepeatMasker	DNA	54386090	54386208	488	+	.	ID="DNA8-15_AP";Tend="123";Tstart="3";shortTE="F";uid="24663318-c15e-40dc-97e7-6108a036fd24"
CM034316.1	RepeatMasker	DNA/hAT-Charlie	131633747	131634597	488	+	.	ID="HAT-34_LSAL";Tend="1357";Tstart="501";shortTE="F";uid="6514201e-0f98-4f2a-9099-73b943f0a239"
CM034316.1	RepeatMasker	DNA	59274839	59275327	2750	+	.	ID="DNA8-31_AP";Tend="595";Tstart="33";shortTE="F";uid="37591854-17ad-4e79-b99d-afce7ced368e"
CM034316.1	RepeatMasker	DNA/Kolobok-E	98884803	98885126	504	+	.	ID="kolobok1-1_tca";Tend="1262";Tstart="1036";shortTE="F";uid="0d2b8c74-b972-42f0-b840-2ae377c0f546"
CM034316.1	RepeatMasker	DNA/MULE-MuDR	116136746	116136953	872	+	.	ID="DNA8-28B_AP";Tend="233";Tstart="26";shortTE="F";uid="1d4eab65-b70f-40ba-b77a-d3e77c0f3feb"
CM034316.1	RepeatMasker	DNA/hAT-hAT19	22018269	22018434	930	+	.	ID="RND-6_FAMILY-1009";Tend="2492";Tstart="2317";shortTE="F";uid="d4fc50d7-87b6-47bd-94b3-dab97ceac0c6"
CM034316.1	RepeatMasker	DNA/hAT	27061565	27062105	3504	+	.	ID="RND-1_FAMILY-45";Tend="1431";Tstart="856";shortTE="F";uid="d71e4c50-9611-4e21-b2a9-492f2984e9ec"
CM034316.1	RepeatMasker	Unknown	37314152	37314363	654	+	.	ID="RND-6_FAMILY-58066";Tend="1937";Tstart="1736";shortTE="F";uid="9b6dcfa7-75fa-4260-8332-932ab37943df"
CM034316.1	RepeatMasker	Unknown	130243675	130243802	917	+	.	ID="RND-6_FAMILY-9105";Tend="768";Tstart="637";shortTE="F";uid="d1f8d6aa-ae00-4c87-a0cc-0a775d6fa0c7"
CM034316.1	RepeatMasker	DNA/Ginger-1	69817093	69817359	1760	+	.	ID="RND-5_FAMILY-8166";Tend="1934";Tstart="1669";shortTE="F";uid="c5d01690-bd90-4b2b-8bab-62a413b91529"
CM034316.1	RepeatMasker	Retroposon?	145843737	145843903	1336	+	.	ID="RND-6_FAMILY-6209";Tend="6045";Tstart="5877";shortTE="F";uid="4589241c-3931-49a0-b811-15fa335f9032"
CM034316.1	RepeatMasker	DNA/hAT-Tip100	75707031	75707468	1161	+	.	ID="DNA8-28_AP";TEgroup="ctg_1%7CDNA8-28_AP%7C7";Tend="1034";Tstart="1";shortTE="F";uid="346d1aac-18ed-4f84-80ca-6f7a4538eff3"
CM034316.1	RepeatMasker	Retroposon?	15931165	15931437	525	+	.	ID="RND-1_FAMILY-207";Tend="1626";Tstart="1400";shortTE="F";uid="deb902a4-3a80-49b4-8db3-4a65e8238303"
CM034316.1	RepeatMasker	Unknown	43025920	43026133	1155	+	.	ID="RND-5_FAMILY-8240";Tend="1103";Tstart="865";shortTE="F";uid="cb69051b-862d-485d-8dac-417435957b15"
CM034316.1	RepeatMasker	DNA/Kolobok-E	117969902	117970062	1219	+	.	ID="RND-6_FAMILY-4444";Tend="2247";Tstart="2087";shortTE="F";uid="d06f72ac-cb42-4954-b238-0819e775c383"
CM034316.1	RepeatMasker	Retroposon?	68856655	68856991	623	+	.	ID="RND-6_FAMILY-35321";Tend="1475";Tstart="1146";shortTE="F";uid="90cfbd33-d60a-4b9c-9763-a13ab9bae082"
CM034316.1	RepeatMasker	DNA/hAT	28320542	28320719	825	+	.	ID="RND-6_FAMILY-21807";Tend="997";Tstart="812";shortTE="F";uid="ddc59a12-36c0-4ff7-97f6-e7c24e95652c"
CM034316.1	RepeatMasker	Unknown	94012132	94012705	4789	+	.	ID="RND-6_FAMILY-37864";Tend="1619";Tstart="1048";shortTE="F";uid="39949983-9aa2-4e4e-aabe-79be513a2eab"
CM034316.1	RepeatMasker	DNA	58490937	58492282	3901	+	.	ID="RND-6_FAMILY-4145";Tend="2150";Tstart="806";shortTE="F";uid="5209d017-93ff-4508-b742-ef042d2b4567"
CM034316.1	RepeatMasker	Retroposon?	5423950	5424385	1229	+	.	ID="SINE2-1_AP";Tend="1464";Tstart="1002";shortTE="F";uid="de0a7080-0c4c-4d87-a93e-9bd5643f27f7"
CM034316.1	RepeatMasker	DNA/hAT-Tip100	34004271	34004396	684	+	.	ID="RND-6_FAMILY-6010";Tend="408";Tstart="303";shortTE="F";uid="30b25735-3b93-45f4-8765-bb026b7da79f"
CM034316.1	RepeatMasker	DNA	47092688	47093238	1056	+	.	ID="rnd-5_family-1170";Tend="1491";Tstart="990";shortTE="F";uid="b47e8a5f-48c4-4ed0-af63-bd6099a7330f"
CM034316.1	RepeatMasker	DNA/Kolobok-E	42688497	42688703	455	+	.	ID="rnd-1_family-238";Tend="1068";Tstart="927";shortTE="F";uid="ff8b0e12-3d51-49aa-a12b-05781ffc6c9d"
CM034316.1	RepeatMasker	Unknown	122048497	122050637	13046	+	.	ID="RND-1_FAMILY-216";Tend="3119";Tstart="874";shortTE="F";uid="d14dd199-92d4-49d4-b703-5d973b03e4bf"
CM034316.1	RepeatMasker	Retroposon?	44660342	44660514	961	+	.	ID="RND-6_FAMILY-621";TEgroup="ctg_1%7CRND-6_FAMILY-621%7C7";Tend="184";Tstart="31";shortTE="F";uid="b4bf4c03-45ca-48bd-9250-675d045eb1dc"
CM034316.1	RepeatMasker	DNA/hAT-hAT19	33920969	33921133	928	+	.	ID="RND-6_FAMILY-16889";Tend="1665";Tstart="1490";shortTE="F";uid="b56c8f7b-f0a2-4bde-a28b-c8d6495b863b"
CM034316.1	RepeatMasker	DNA/Ginger-1	36127919	36128030	469	+	.	ID="rnd-6_family-439";Tend="2284";Tstart="2171";shortTE="F";uid="9efe8677-87f7-4b5a-81ff-9c97d9461dd6"
CM034316.1	RepeatMasker	Retroposon?	9003926	9004529	4322	+	.	ID="RND-1_FAMILY-184";Tend="1016";Tstart="407";shortTE="F";uid="94c12a69-33e4-4dfc-82f0-2ec9b98476af"
CM034316.1	RepeatMasker	DNA/TcMar-Tc1	17607831	17608074	849	+	.	ID="RND-6_FAMILY-6956";TEgroup="ctg_1%7CRND-6_FAMILY-6956%7C1";Tend="1413";Tstart="847";shortTE="F";uid="2cf48f0f-c370-4461-8984-3eb218ac2f7c"
CM034316.1	RepeatMasker	DNA/hAT-hAT19	118984263	118984948	3682	+	.	ID="rnd-6_family-16889";Tend="1657";Tstart="1168";shortTE="F";uid="24c4941e-baf4-456f-8ab7-750ef0d64f88"
CM034316.1	RepeatMasker	DNA/Ginger-1	20498079	20499517	11209	+	.	ID="RND-6_FAMILY-646";Tend="2312";Tstart="844";shortTE="F";uid="366f4bff-d6f3-43d2-997e-3612cc3b2a89"
CM034316.1	RepeatMasker	DNA/hAT-hAT19	18756147	18756316	908	+	.	ID="RND-6_FAMILY-8033";Tend="1924";Tstart="1761";shortTE="F";uid="7080b82a-7de9-4af5-942d-33c138d63309"
CM034316.1	RepeatMasker	Retroposon?	10017980	10018221	1059	+	.	ID="RND-5_FAMILY-3379";Tend="1081";Tstart="842";shortTE="F";uid="a7b49641-b628-45a9-9618-c6d49cc42c2d"
CM034316.1	RepeatMasker	DNA/Kolobok-E	75516957	75517294	1645	+	.	ID="rnd-5_family-3451";Tend="2175";Tstart="1846";shortTE="F";uid="9d0624e8-fbd1-4592-85a1-0c79bd488dd7"
CM034316.1	RepeatMasker	DNA	37811414	37811548	1067	+	.	ID="TTAA24_AP";Tend="136";Tstart="1";shortTE="F";uid="481f2058-75c8-418a-924d-aa2bd97f949c"
CM034316.1	RepeatMasker	DNA	51361262	51361687	982	+	.	ID="DNA-TTAA-1_AP";Tend="422";Tstart="1";shortTE="F";uid="b24320e3-a422-447f-81e1-6a2639a2c0b0"
CM034316.1	RepeatMasker	DNA/Kolobok-E	70300284	70300761	549	+	.	ID="RND-5_FAMILY-9232";Tend="834";Tstart="355";shortTE="F";uid="11f65114-491b-4fa3-ad3c-f2ecf58165f0"
CM034316.1	RepeatMasker	DNA/hAT	19516475	19516784	1448	+	.	ID="RND-5_FAMILY-3353";Tend="595";Tstart="285";shortTE="F";uid="b9b1fa99-5de8-4337-9040-636f212b6560"
CM034316.1	RepeatMasker	DNA	85193509	85193900	1676	+	.	ID="DNA4-2_AP";Tend="757";Tstart="378";shortTE="F";uid="4894aa62-eef9-4841-8539-e01e60b2103f"
CM034316.1	RepeatMasker	Unknown	107029979	107030098	635	+	.	ID="RND-5_FAMILY-1479";Tend="1395";Tstart="1263";shortTE="F";uid="9357cb6a-54fc-4bb0-8d77-1ef290a8ceb9"
CM034316.1	RepeatMasker	DNA/Ginger-1	44386440	44387479	7271	+	.	ID="rnd-5_family-4248";Tend="2364";Tstart="1223";shortTE="F";uid="660a5dc6-579c-448f-81ba-4580efb22046"
CM034316.1	RepeatMasker	DNA/Kolobok-E	27288061	27288275	910	+	.	ID="RND-5_FAMILY-3451";Tend="2178";Tstart="1957";shortTE="F";uid="ed2aa982-420d-41f4-a9a1-ec3da16bc489"
CM034316.1	RepeatMasker	Retroposon?	119570416	119570561	855	+	.	ID="RND-6_FAMILY-13777";Tend="7134";Tstart="6990";shortTE="F";uid="992058ae-a131-4826-b667-e10f55e38f03"
CM034316.1	RepeatMasker	DNA/Ginger-1	60426740	60426840	487	+	.	ID="RND-4_FAMILY-586";Tend="637";Tstart="537";shortTE="F";uid="22718549-71b8-4c2c-9245-a90e4193ec90"
CM034316.1	RepeatMasker	Unknown	673228	673489	2160	+	.	ID="RND-6_FAMILY-37864";Tend="1302";Tstart="1042";shortTE="F";uid="4ff62450-6007-49f5-8bb0-1d506009be48"
CM034316.1	RepeatMasker	LINE/RTE-BovB	99707939	99711008	10119	+	.	ID="RND-6_FAMILY-19406";Tend="2279";Tstart="27";shortTE="F";uid="68dd8373-2a6f-4dd6-85e1-b1adc577e1fe"
CM034316.1	RepeatMasker	DNA/Merlin	146567114	146567718	4960	+	.	ID="RND-5_FAMILY-932";Tend="1511";Tstart="903";shortTE="F";uid="af9434a9-0aeb-426c-97e6-e2c5d7bb89f2"
CM034316.1	RepeatMasker	DNA/Kolobok-E	59117654	59118064	1668	+	.	ID="KOLOBOKE-3_AP";Tend="2175";Tstart="1739";shortTE="F";uid="e63df15e-8ca3-4970-9202-4aee621e6475"
CM034316.1	RepeatMasker	Retroposon?	119058167	119058380	745	+	.	ID="RND-1_FAMILY-146";Tend="3746";Tstart="3542";shortTE="F";uid="34dba841-de3b-415c-bd1f-4566f3c019c5"
CM034316.1	RepeatMasker	DNA/Ginger-1	117935430	117936924	11303	+	.	ID="RND-6_FAMILY-11761";Tend="2264";Tstart="772";shortTE="F";uid="3e6ed691-9958-480c-9e78-6f21cc6501fe"
CM034316.1	RepeatMasker	DNA/Maverick	143942729	143943223	3232	+	.	ID="RND-5_FAMILY-2762";Tend="2035";Tstart="1510";shortTE="F";uid="d9acb0b1-4da7-43cf-97b7-9cdfde42fc69"
CM034316.1	RepeatMasker	DNA/Maverick	120759047	120759227	410	+	.	ID="RND-6_FAMILY-24706";Tend="797";Tstart="618";shortTE="F";uid="e9d07bb6-c4ed-49e5-b0e6-5c0d74e2acef"
CM034316.1	RepeatMasker	Unknown	139061836	139064914	18935	+	.	ID="RND-1_FAMILY-6";Tend="4585";Tstart="1125";shortTE="F";uid="14f88f77-c3ee-47f9-9456-8332818e1e54"
CM034316.1	RepeatMasker	LTR/Gypsy	117648599	117649487	2032	+	.	ID="RND-6_FAMILY-19043";Tend="764";Tstart="3";shortTE="F";uid="4dd217d2-8e34-4612-ba82-3b8fed511e14"
CM034316.1	RepeatMasker	Unknown	17294815	17295026	871	+	.	ID="RND-6_FAMILY-38578";Tend="1303";Tstart="1092";shortTE="F";uid="66af56b0-20c1-49c3-a551-498cc92d19cf"
CM034316.1	RepeatMasker	LTR/Gypsy	85216531	85225462	48516	+	.	ID="RND-6_FAMILY-6279";Tend="6367";Tstart="1";shortTE="F";uid="e3ae8065-89df-4590-9153-652f0f622db9"
CM034316.1	RepeatMasker	Unknown	97826888	97827328	2611	+	.	ID="RND-1_FAMILY-114";Tend="1847";Tstart="1419";shortTE="F";uid="79098a77-c409-48e8-9ace-bd70b69a5fd6"
CM034316.1	RepeatMasker	DNA/Kolobok-E	23181022	23181584	1016	+	.	ID="RND-6_FAMILY-19218";Tend="1144";Tstart="580";shortTE="F";uid="3b5812d8-6a5d-4ff5-bb6a-cd99bfaadb97"
CM034316.1	RepeatMasker	LTR/Gypsy	140734863	140735140	2114	+	.	ID="RND-5_FAMILY-5404";Tend="2493";Tstart="2226";shortTE="F";uid="0aaf4896-0626-4203-b1a9-7526a681424e"
CM034316.1	RepeatMasker	DNA/MULE-MuDR	101745288	101745430	979	+	.	ID="MUDR2X_AP";Tend="146";Tstart="4";shortTE="F";uid="b9a133a3-7e13-4fee-a51c-1c20a76e17d0"
CM034316.1	RepeatMasker	DNA/Maverick	14602379	14602949	3224	+	.	ID="RND-6_FAMILY-16167";Tend="5991";Tstart="5407";shortTE="F";uid="93b49de3-0ebc-43b3-956c-98d988939486"
CM034316.1	RepeatMasker	DNA/hAT	105130097	105130661	4360	+	.	ID="RND-1_FAMILY-45";Tend="1428";Tstart="863";shortTE="F";uid="57d2a174-ff18-4599-8116-ead62f7df8e7"
CM034316.1	RepeatMasker	DNA/hAT-Ac	91542141	91543685	1816	+	.	ID="HOPPER_BD";Tend="2827";Tstart="1285";shortTE="F";uid="58946723-d206-4b3e-a950-3bd3d54a5a69"
CM034316.1	RepeatMasker	Retroposon?	7635808	7635983	4782	+	.	ID="RND-5_FAMILY-3379";Tend="2294";Tstart="2142";shortTE="F";uid="e9eeec8e-624f-410c-9ff4-5aa28a0055c4"
CM034316.1	RepeatMasker	DNA	27391588	27392242	4038	+	.	ID="RND-6_FAMILY-3341";Tend="902";Tstart="316";shortTE="F";uid="b2c2c49e-9a13-4b0f-a052-ce6dab15b617"
CM034316.1	RepeatMasker	Retroposon?	113680986	113681527	2119	+	.	ID="RND-6_FAMILY-10695";Tend="1417";Tstart="824";shortTE="F";uid="47c99a12-2072-4135-8b93-e36658627cb2"
CM034316.1	RepeatMasker	DNA	11948716	11949162	1652	+	.	ID="TTAA5_AP";Tend="440";Tstart="1";shortTE="F";uid="8284cd57-50ac-46fb-b563-d78d11cae72a"
CM034316.1	RepeatMasker	RC/Helitron	103124330	103124564	874	+	.	ID="RND-6_FAMILY-22903";Tend="1709";Tstart="1472";shortTE="F";uid="1a590657-2b95-4af5-b009-411a8c147efe"
CM034316.1	RepeatMasker	DNA/Kolobok-T2?	108099787	108099924	557	+	.	ID="KOLOBOK-N1_AEC";Tend="7447";Tstart="7311";shortTE="F";uid="82982cfc-3cba-4d85-81b2-95401ad83bad"
CM034316.1	RepeatMasker	DNA/hAT-Tip100	77747615	77747868	977	+	.	ID="RND-6_FAMILY-23475";TEgroup="ctg_1%7CRND-6_FAMILY-23475%7C5";Tend="1342";Tstart="656";shortTE="F";uid="ecd37229-4efc-4953-8683-6bc55815223b"
CM034316.1	RepeatMasker	Retroposon?	134363670	134363773	493	+	.	ID="RND-5_FAMILY-8059";Tend="803";Tstart="693";shortTE="F";uid="b8d1bbe9-14d1-43fe-ba59-8e9abe0a7d6d"
CM034316.1	RepeatMasker	LINE/I-Jockey	111823754	111824220	3877	+	.	ID="RND-6_FAMILY-794";Tend="1480";Tstart="1014";shortTE="F";uid="91a33d05-72d3-4483-a38c-4078a9c66525"
CM034316.1	RepeatMasker	Unknown	44331764	44332082	2368	+	.	ID="RND-1_FAMILY-22";Tend="1311";Tstart="984";shortTE="F";uid="5df4f345-0685-4ecd-ae4b-d04409c46fea"
CM034316.1	RepeatMasker	LTR/Gypsy	141754721	141758698	1210	+	.	ID="RND-1_FAMILY-237";TEgroup="ctg_1%7CRND-1_FAMILY-237%7C6";Tend="5660";Tstart="1568";shortTE="F";uid="a1ae36e6-a966-4932-a3a9-15e28156ec25"
CM034316.1	RepeatMasker	Retroposon?	7904581	7905556	4389	+	.	ID="RND-1_FAMILY-236";Tend="2458";Tstart="1472";shortTE="F";uid="64b3fd18-3f86-4464-91d9-5087f293630e"
CM034316.1	RepeatMasker	Retroposon?	73575657	73576172	2615	+	.	ID="RND-6_FAMILY-10695";Tend="2083";Tstart="1516";shortTE="F";uid="a5cf95fa-bc54-4381-9e32-64e44453ed1c"
CM034316.1	RepeatMasker	DNA/hAT	58929386	58929565	1256	+	.	ID="RND-1_FAMILY-45";Tend="1114";Tstart="934";shortTE="F";uid="201f4f03-c277-426b-86ac-5909f8c5371f"
CM034316.1	RepeatMasker	RC/Helitron	29567081	29567936	5086	+	.	ID="RND-1_FAMILY-182";Tend="1826";Tstart="916";shortTE="F";uid="0a9c7e01-63a9-4c5c-9575-ac0e6f337b4d"
CM034316.1	RepeatMasker	DNA/TcMar-Tigger	19655339	19655627	1803	+	.	ID="RND-6_FAMILY-17459";Tend="1139";Tstart="847";shortTE="F";uid="0f58d5c6-007e-4050-bcd3-31dec1487535"
CM034316.1	RepeatMasker	Unknown	122136258	122136448	419	+	.	ID="RND-6_FAMILY-680";Tend="926";Tstart="738";shortTE="F";uid="720a282f-eb9f-4ef5-bf91-035cbac78f0b"
CM034316.1	RepeatMasker	DNA	25407509	25408143	3386	+	.	ID="RND-6_FAMILY-12216";Tend="2552";Tstart="1959";shortTE="F";uid="1e449699-0fe5-4277-a77a-51a8e1b980f4"
CM034316.1	RepeatMasker	DNA	46591262	46591984	3052	+	.	ID="DNA4-1_AP";Tend="823";Tstart="10";shortTE="F";uid="84e124d6-fcaa-4c3b-b4db-6ab341d43612"
CM034316.1	RepeatMasker	DNA/PiggyBac	32906393	32906806	778	+	.	ID="RND-6_FAMILY-1794";Tend="3160";Tstart="2764";shortTE="F";uid="b42361ed-54e5-48a1-b09a-af08489ff706"
CM034316.1	RepeatMasker	DNA/Ginger-1	133260299	133260521	1150	+	.	ID="RND-6_FAMILY-9942";Tend="1179";Tstart="961";shortTE="F";uid="0efa94c4-368b-476f-b036-89a2a4366b0d"
CM034316.1	RepeatMasker	Unknown	39106927	39107054	954	+	.	ID="RND-1_FAMILY-216";Tend="998";Tstart="871";shortTE="F";uid="f2f000a6-bee4-499a-92bc-117530c770aa"
CM034316.1	RepeatMasker	DNA/Ginger-1	7976879	7978149	1496	+	.	ID="RND-5_FAMILY-6062";Tend="2100";Tstart="872";shortTE="F";uid="97120162-f2c4-4e66-ae7c-e36398f0bd23"
CM034316.1	RepeatMasker	LINE/I	65087535	65088077	404	+	.	ID="RND-6_FAMILY-21";Tend="1865";Tstart="1321";shortTE="F";uid="67a304dd-93b4-4341-a1b8-747498d6792c"
CM034316.1	RepeatMasker	DNA/MULE-NOF	140332784	140333099	446	+	.	ID="RND-6_FAMILY-2563";Tend="2171";Tstart="1834";shortTE="F";uid="381fb294-e705-4cab-8c61-79aafa259091"
CM034316.1	RepeatMasker	RC/Helitron	17568846	17569877	5677	+	.	ID="RND-6_FAMILY-1229";TEgroup="ctg_1%7CRND-6_FAMILY-1229%7C2";Tend="2885";Tstart="1";shortTE="F";uid="93d5a6f4-a7b2-4fcb-9aea-3dc799b9b6cb"
CM034316.1	RepeatMasker	Unknown	19773683	19774829	6924	+	.	ID="RND-6_FAMILY-6763";Tend="1696";Tstart="579";shortTE="F";uid="a24ebdb3-8bfb-49e5-aae1-8522af5f7db3"
CM034316.1	RepeatMasker	DNA/Ginger-1	105871005	105871247	788	+	.	ID="RND-6_FAMILY-13916";TEgroup="ctg_1%7CRND-6_FAMILY-13916%7C2";Tend="2139";Tstart="1861";shortTE="T";uid="21591f1e-45e9-417e-aa63-0ac1cfa2ddc6"
CM034316.1	RepeatMasker	DNA/hAT-Ac	129461098	129461837	4030	+	.	ID="RND-5_FAMILY-4411";Tend="1628";Tstart="952";shortTE="F";uid="4f9720e4-717a-4e8c-acc5-f8df8b0afedf"
CM034316.1	RepeatMasker	Retroposon?	7256928	7257471	1468	+	.	ID="RND-6_FAMILY-8212";Tend="2341";Tstart="1816";shortTE="F";uid="60122771-2469-4d03-8fde-00ad318acb74"
CM034316.1	RepeatMasker	DNA/Ginger-1	101337853	101338922	7525	+	.	ID="RND-5_FAMILY-8166";Tend="1935";Tstart="843";shortTE="F";uid="48dd745f-65f3-4d4d-888a-43cc5787890a"
CM034316.1	RepeatMasker	DNA	112807815	112808285	1022	+	.	ID="DNA-4_LMI";Tend="567";Tstart="69";shortTE="F";uid="e9a111ed-4281-4837-9bce-9e2efa120144"
CM034316.1	RepeatMasker	Retroposon?	9424228	9424690	2816	+	.	ID="RND-1_FAMILY-177";Tend="2369";Tstart="1903";shortTE="F";uid="f1f0aece-e96b-4f2e-af4e-69cd0d351cb2"
CM034316.1	RepeatMasker	DNA/hAT-Tip100	81537037	81537651	4552	+	.	ID="RND-5_FAMILY-1310";Tend="1541";Tstart="879";shortTE="F";uid="32a5073f-dabd-4cb2-8599-92d58d69cdea"
CM034316.1	RepeatMasker	DNA	51003173	51003373	692	+	.	ID="DNA4-3_AP";Tend="453";Tstart="275";shortTE="F";uid="ae5d58dd-cfef-480f-ab97-19cdde2cba17"
CM034316.1	RepeatMasker	Retroposon?	41475741	41475920	937	+	.	ID="RND-6_FAMILY-6209";Tend="1891";Tstart="1699";shortTE="F";uid="a04b421a-46f6-4dbb-8fb9-271494da76d1"
CM034316.1	RepeatMasker	DNA/Maverick	25142048	25143643	11250	+	.	ID="RND-6_FAMILY-337";Tend="9703";Tstart="8051";shortTE="F";uid="31c8df43-01db-40e6-83c6-ab6de0cc1697"
CM034316.1	RepeatMasker	LTR/Gypsy	131759259	131761975	14787	+	.	ID="RND-6_FAMILY-23000";Tend="3427";Tstart="824";shortTE="F";uid="f43623c0-8cfa-4c88-9867-24f700cb6f6c"
CM034316.1	RepeatMasker	Retroposon?	102224349	102224605	1385	+	.	ID="RND-6_FAMILY-10695";Tend="1105";Tstart="869";shortTE="F";uid="cf5ca11e-0e62-471b-969c-6f11d449cf82"
CM034316.1	RepeatMasker	Unknown	119838335	119839783	6968	+	.	ID="RND-6_FAMILY-4980";Tend="2566";Tstart="729";shortTE="F";uid="9220b432-23b1-45bf-b70d-9aa25eef2f9e"
CM034316.1	RepeatMasker	DNA/Ginger-2	9078010	9079603	7785	+	.	ID="RND-6_FAMILY-12361";Tend="1388";Tstart="61";shortTE="F";uid="e32d9f0d-b525-463d-afa0-af66c9bbd8a6"
CM034316.1	RepeatMasker	DNA/hAT-Tip100	42054048	42054198	949	+	.	ID="RND-6_FAMILY-10387";Tend="1612";Tstart="1452";shortTE="F";uid="3d043a98-45bc-4c71-aed7-2a419f1d18cd"
CM034316.1	RepeatMasker	Unknown	2387506	2387769	1594	+	.	ID="RND-1_FAMILY-243";Tend="1437";Tstart="1177";shortTE="F";uid="f730a2bb-84b3-4d60-91a9-70e8ea07aef2"
CM034316.1	RepeatMasker	DNA/hAT-Tip100	36255571	36256279	4529	+	.	ID="DNA8-18_AP";Tend="741";Tstart="9";shortTE="F";uid="55410ffc-824c-4827-96e5-fc97df53eddd"
CM034316.1	RepeatMasker	Unknown	37506117	37506394	1451	+	.	ID="RND-6_FAMILY-42391";Tend="1462";Tstart="1205";shortTE="F";uid="f2596642-0dac-43e7-b309-bbc53c1a08c7"
CM034316.1	RepeatMasker	DNA/Kolobok-E	147794953	147795789	808	+	.	ID="koloboke-4_ap";Tend="3920";Tstart="2527";shortTE="F";uid="5889b992-f1cd-48d4-8658-8d8c428972b7"
CM034316.1	RepeatMasker	DNA/TcMar-Tc1	44716391	44716652	1003	+	.	ID="RND-6_FAMILY-6751";Tend="1159";Tstart="898";shortTE="F";uid="445bed6a-cd7c-4c38-9663-b20311d36072"
CM034316.1	RepeatMasker	DNA/Kolobok-E	91466874	91467009	460	+	.	ID="RND-5_FAMILY-5644";Tend="1534";Tstart="1400";shortTE="F";uid="6dd4c459-8988-4bd8-beca-862d3f0aa184"
CM034316.1	RepeatMasker	Retroposon?	54987680	54987846	420	+	.	ID="RND-6_FAMILY-10695";Tend="1817";Tstart="1652";shortTE="F";uid="b187a4ce-7351-4bee-90c6-af34e10aa8bd"
CM034316.1	RepeatMasker	DNA/hAT-Tip100	78387659	78387833	1136	+	.	ID="RND-6_FAMILY-11963";Tend="1410";Tstart="1236";shortTE="F";uid="a86d9396-ded8-4833-8a82-1eb2b14e2280"
CM034316.1	RepeatMasker	DNA/hAT-Blackjack	18242018	18242171	509	+	.	ID="RND-6_FAMILY-1126";Tend="3702";Tstart="3553";shortTE="F";uid="c62f4f45-875f-47ca-a1b0-a9c441c2b7ba"
CM034316.1	RepeatMasker	Unknown	38917224	38917407	1190	+	.	ID="RND-6_FAMILY-23825";Tend="520";Tstart="340";shortTE="F";uid="7ed7de31-a461-4a12-b149-c16253ca4434"
CM034316.1	RepeatMasker	DNA/MULE-MuDR	34609483	34609644	707	+	.	ID="RND-6_FAMILY-5153";Tend="1184";Tstart="999";shortTE="F";uid="ae91d002-147b-4352-a481-f1f71f4e3089"
CM034316.1	RepeatMasker	DNA/MULE-MuDR	124425580	124425766	791	+	.	ID="RND-6_FAMILY-21019";Tend="1255";Tstart="1089";shortTE="F";uid="a1697620-3641-4308-b4d5-71f8c8250b33"
CM034316.1	RepeatMasker	DNA/hAT-Tip100	101758636	101759043	838	+	.	ID="RND-6_FAMILY-1406";Tend="1298";Tstart="947";shortTE="F";uid="ed9a8aff-7e8f-4531-ac2f-93cbd1c9befd"
CM034316.1	RepeatMasker	Retroposon?	126911032	126911668	3554	+	.	ID="RND-6_FAMILY-21867";Tend="2367";Tstart="1673";shortTE="F";uid="9684b471-e61e-4966-9cdf-e04d695762e9"
CM034316.1	RepeatMasker	DNA/hAT-Tip100	12537642	12537938	1850	+	.	ID="DNA8-18_AP";Tend="306";Tstart="3";shortTE="F";uid="60b28d4f-c2f4-4a3f-a6c2-9a03935e57da"
CM034316.1	RepeatMasker	DNA/Kolobok-E	156261637	156261745	599	+	.	ID="RND-6_FAMILY-21211";Tend="1255";Tstart="1153";shortTE="F";uid="654a163c-e210-4e62-aa39-697f01ad6d26"
CM034316.1	RepeatMasker	DNA/Ginger-1	22489433	22489721	2077	+	.	ID="RND-6_FAMILY-3774";Tend="1753";Tstart="1466";shortTE="F";uid="9e0f45e6-609e-460f-bf8a-0925d1e8bb9c"
CM034316.1	RepeatMasker	DNA	5825941	5826143	628	+	.	ID="dna-5_ph";Tend="241";Tstart="80";shortTE="F";uid="16dfe6e4-b7f1-4366-8d54-a3025ad6c382"
CM034316.1	RepeatMasker	DNA/MULE-MuDR	92783472	92783627	553	+	.	ID="RND-6_FAMILY-5153";Tend="1183";Tstart="1024";shortTE="F";uid="79490942-6f4b-4bbb-b520-313d5e579ce4"
CM034316.1	RepeatMasker	DNA	32396193	32396590	1085	+	.	ID="DNA4-1_AP";Tend="813";Tstart="395";shortTE="F";uid="2719b681-9b86-4797-8513-ecae0cacf03c"
CM034316.1	RepeatMasker	DNA/hAT-Tip100	139679581	139679944	940	+	.	ID="RND-6_FAMILY-1021";Tend="2013";Tstart="1650";shortTE="F";uid="fa584539-5b5f-4bd7-b9e6-c39f9b625fdb"
CM034316.1	RepeatMasker	DNA/Ginger-1	81838094	81838472	1139	+	.	ID="rnd-6_family-9942";Tend="1054";Tstart="657";shortTE="F";uid="a69a1adf-67fd-4dc8-adf9-4aa57bdc42c9"
CM034316.1	RepeatMasker	DNA	5007710	5007925	445	+	.	ID="RND-6_FAMILY-1011";Tend="2479";Tstart="2279";shortTE="F";uid="16df1851-7181-4af9-b15a-2e72fbe8ea7e"
CM034316.1	RepeatMasker	Retroposon?	63615260	63615447	560	+	.	ID="RND-6_FAMILY-621";Tend="989";Tstart="810";shortTE="F";uid="d265dab7-08b9-4b8f-bbb4-41f010b333c5"
CM034316.1	RepeatMasker	DNA	104622806	104623135	519	+	.	ID="DNA4-3_AP";Tend="479";Tstart="142";shortTE="F";uid="227f6564-6c5a-443d-90e9-3d852ef80ccb"
CM034316.1	RepeatMasker	LINE/R1	150592945	150598349	44828	+	.	ID="RND-6_FAMILY-24563";Tend="5723";Tstart="320";shortTE="F";uid="6c1bded2-e08c-4d38-9de9-892786663f4a"
CM034316.1	RepeatMasker	DNA/Ginger-1	23141790	23142954	11247	+	.	ID="rnd-6_family-439";Tend="2451";Tstart="1097";shortTE="F";uid="80b3ed2d-1ce2-4fe1-9943-ce1613bad133"
CM034316.1	RepeatMasker	LINE/RTE-BovB	33478001	33479554	6099	+	.	ID="RND-5_FAMILY-585";TEgroup="ctg_1%7CRND-5_FAMILY-585%7C10";Tend="2114";Tstart="253";shortTE="F";uid="95938935-73f8-4e80-ba9a-321e7a870796"
CM034316.1	RepeatMasker	DNA/Kolobok-E	51144712	51144828	494	+	.	ID="RND-6_FAMILY-12456";Tend="4702";Tstart="4597";shortTE="F";uid="3b9b5882-dcb5-4d65-8ea2-4c4afc9893d6"
CM034316.1	RepeatMasker	LINE/L2	83037446	83037682	596	+	.	ID="RND-6_FAMILY-23366";Tend="2195";Tstart="1961";shortTE="F";uid="c5e81007-2c38-445c-b683-1d2b0d74875e"
CM034316.1	RepeatMasker	DNA/Ginger-1	39421489	39421706	1528	+	.	ID="RND-6_FAMILY-1577";Tend="1144";Tstart="912";shortTE="F";uid="2ea4f625-456c-4d4b-9cee-2d9c1b9dd700"
CM034316.1	RepeatMasker	Unknown	97022088	97029639	25678	+	.	ID="RND-6_FAMILY-3820";Tend="3512";Tstart="1";shortTE="F";uid="cebe403b-bde6-47c7-8b4e-ad4c6ea3d835"
CM034316.1	RepeatMasker	LTR/Gypsy	69100064	69101850	15197	+	.	ID="RND-6_FAMILY-342";TEgroup="ctg_1%7CRND-6_FAMILY-342%7C3";Tend="2722";Tstart="958";shortTE="F";uid="5fb95eee-9b50-48f0-b806-2b59190a6c83"
CM034316.1	RepeatMasker	DNA/Kolobok-E	12561038	12561291	637	+	.	ID="RND-5_FAMILY-77";Tend="1666";Tstart="1417";shortTE="F";uid="1da04cc3-b892-4ce6-a65c-9fff87026004"
CM034316.1	RepeatMasker	DNA/hAT-hAT19	111858378	111858556	402	+	.	ID="RND-5_FAMILY-6552";Tend="378";Tstart="201";shortTE="F";uid="4fc890fd-2f93-4a2e-b72f-be2bc11a833e"
CM034316.1	RepeatMasker	DNA/Ginger-1	69953076	69953264	456	+	.	ID="RND-5_FAMILY-8166";Tend="1904";Tstart="1722";shortTE="F";uid="0d6e5bb6-a29d-4162-af33-2a52e506b47d"
CM034316.1	RepeatMasker	DNA	5837424	5837617	602	+	.	ID="DNA-5_PH";Tend="237";Tstart="59";shortTE="F";uid="f05c9e86-b0bc-439a-a205-feaf0f78d5d0"
CM034316.1	RepeatMasker	LINE/CR1	110002036	110002540	1408	+	.	ID="RND-6_FAMILY-1395";Tend="1759";Tstart="1257";shortTE="F";uid="93f0f546-b8a4-40bc-aeff-9aced3485438"
CM034316.1	RepeatMasker	DNA/Kolobok-E	11001918	11002080	617	+	.	ID="RND-5_FAMILY-3451";Tend="2169";Tstart="2001";shortTE="F";uid="5005ce2b-f1dc-4134-8944-3cf61ea7442e"
CM034316.1	RepeatMasker	DNA	74178869	74179056	995	+	.	ID="RND-5_FAMILY-2780";Tend="1215";Tstart="997";shortTE="F";uid="516820f1-43ff-4c6e-b1fa-47e3d3c3774f"
CM034316.1	RepeatMasker	DNA	18168629	18168776	557	+	.	ID="RND-1_FAMILY-56";Tend="10022";Tstart="9866";shortTE="F";uid="f403e614-8254-4b55-97f8-75a344be313f"
CM034316.1	RepeatMasker	LINE/L2	62304457	62304579	950	+	.	ID="RND-1_FAMILY-489";Tend="1795";Tstart="1673";shortTE="F";uid="a29fecbc-a669-4b97-9b50-9445ca72a00a"
CM034316.1	RepeatMasker	DNA/hAT?	29622279	29622418	599	+	.	ID="RND-1_FAMILY-123";Tend="914";Tstart="781";shortTE="F";uid="22c3efd5-0d01-48a0-aad5-68899a3d9e4f"
CM034316.1	RepeatMasker	DNA/MULE-MuDR	48588435	48588645	739	+	.	ID="RND-1_FAMILY-211";Tend="5973";Tstart="5784";shortTE="F";uid="a9ee2122-a1f5-4290-b6c6-0f90f1c89bcb"
CM034316.1	RepeatMasker	DNA/Kolobok-E	80910577	80911048	582	+	.	ID="RND-6_FAMILY-9224";Tend="1222";Tstart="689";shortTE="F";uid="95d822d0-5b6f-410b-9875-03029cc793a6"
CM034316.1	RepeatMasker	DNA/Kolobok-E	83430093	83430237	501	+	.	ID="RND-1_FAMILY-388";Tend="3019";Tstart="2902";shortTE="F";uid="5a885e2c-11c1-49fc-8537-b26fcf57a6e7"
CM034316.1	RepeatMasker	Unknown	140093302	140094089	4770	+	.	ID="RND-6_FAMILY-8646";Tend="1591";Tstart="796";shortTE="F";uid="19bfafb5-1f6a-4079-b8be-c4cb64f6d973"
CM034316.1	RepeatMasker	DNA/hAT-Ac	95394738	95394863	556	+	.	ID="RND-6_FAMILY-11769";Tend="1375";Tstart="1265";shortTE="F";uid="f82f6ec6-4902-4295-bd1b-6cb1c6eddcd9"
CM034316.1	RepeatMasker	LTR/Pao	22953564	22954285	725	+	.	ID="RND-1_FAMILY-310";Tend="2151";Tstart="1319";shortTE="F";uid="384e8b13-35ec-4fb5-90e5-4067afe68895"
CM034316.1	RepeatMasker	LINE/L2	49146186	49146510	2047	+	.	ID="RND-5_FAMILY-2310";Tend="1850";Tstart="1529";shortTE="F";uid="e66dae5d-897e-418e-96a5-c6f5dcb7417b"
CM034316.1	RepeatMasker	DNA/hAT	57773777	57773974	964	+	.	ID="RND-6_FAMILY-4018";Tend="1172";Tstart="977";shortTE="F";uid="09dc314d-fb3a-4123-9eb8-eb96aec2e1ad"
CM034316.1	RepeatMasker	LINE/L1	64219231	64220020	6250	+	.	ID="RND-6_FAMILY-462";Tend="1213";Tstart="435";shortTE="F";uid="cb5cb5c1-c5b3-40a9-afa2-70bfb578e189"
CM034316.1	RepeatMasker	Unknown	57662288	57662595	2248	+	.	ID="RND-1_FAMILY-17";Tend="1214";Tstart="911";shortTE="F";uid="9346c77d-6448-4a8a-91be-d0e9e3f21edd"
CM034316.1	RepeatMasker	Retroposon?	17606023	17606310	595	+	.	ID="RND-6_FAMILY-4755";Tend="1326";Tstart="1013";shortTE="F";uid="1b8abeff-266f-47a5-bbe3-887b30639a86"
CM034316.1	RepeatMasker	LTR/Gypsy	148572550	148574608	3693	+	.	ID="RND-6_FAMILY-6279";Tend="5716";Tstart="3655";shortTE="F";uid="727803e5-4b9f-4a0b-9eea-5654b639b321"
CM034316.1	RepeatMasker	Retroposon?	25458231	25458435	612	+	.	ID="RND-6_FAMILY-2975";TEgroup="ctg_1%7CRND-6_FAMILY-2975%7C1";Tend="3716";Tstart="3530";shortTE="F";uid="1292165e-c8b7-47cf-85c6-cf52a047f689"
CM034316.1	RepeatMasker	DNA	30899860	30900047	706	+	.	ID="RND-5_FAMILY-1170";Tend="1203";Tstart="999";shortTE="F";uid="f8876d04-c00d-4835-9b90-b946bd011e45"
CM034316.1	RepeatMasker	Unknown	144241032	144241768	4804	+	.	ID="RND-1_FAMILY-328";Tend="1713";Tstart="979";shortTE="F";uid="aca4d988-3c35-499d-904e-081e92b8933d"
CM034316.1	RepeatMasker	Retroposon?	126295648	126296092	803	+	.	ID="RND-6_FAMILY-5262";Tend="707";Tstart="252";shortTE="F";uid="0473b34c-8d8a-4177-a5d4-b181400d8804"
CM034316.1	RepeatMasker	DNA/PIF-Harbinger	149739182	149741792	28766	+	.	ID="rnd-5_family-6962";Tend="2429";Tstart="5";shortTE="F";uid="a005cbf3-fe55-4ce2-a2d0-f8e82a48b407"
CM034316.1	RepeatMasker	DNA/hAT-hAT19	24308162	24308281	460	+	.	ID="RND-6_FAMILY-1009";TEgroup="ctg_1%7CRND-6_FAMILY-1009%7C11";Tend="1968";Tstart="1862";shortTE="T";uid="1168038f-0a04-44b7-86d0-064a4b80ae9e"
CM034316.1	RepeatMasker	DNA	75072006	75072179	1014	+	.	ID="DNA4-3_AP";Tend="593";Tstart="409";shortTE="F";uid="b9365ff5-003f-42de-a610-59c07bb9290c"
CM034316.1	RepeatMasker	DNA/hAT-Tip100	102437486	102438070	1058	+	.	ID="RND-6_FAMILY-705";Tend="2418";Tstart="1983";shortTE="F";uid="a5d22b08-fc3f-4020-978b-5f0a14d2c075"
CM034316.1	RepeatMasker	DNA/Ginger-1	24945645	24945896	705	+	.	ID="RND-5_FAMILY-6062";Tend="1154";Tstart="899";shortTE="F";uid="1de6a10f-84d4-4f38-a762-6c72479fe858"
CM034316.1	RepeatMasker	DNA/hAT-Tip100	148266335	148267575	10702	+	.	ID="RND-6_FAMILY-473";Tend="1814";Tstart="563";shortTE="F";uid="ce197906-32af-481e-a2d2-7ac91f0ae6bd"
CM034316.1	RepeatMasker	RC/Helitron	104459625	104459998	692	+	.	ID="HELITRON-3_RPR";TEgroup="ctg_1%7CHELITRON-3_RPR%7C1";Tend="3206";Tstart="2655";shortTE="F";uid="82774b99-9405-4eda-948f-636d9eec4d42"
CM034316.1	RepeatMasker	Unknown	139154856	139155716	11152	+	.	ID="RND-1_FAMILY-28";Tend="7460";Tstart="3813";shortTE="F";uid="ef758a65-27f3-417a-ae0f-33acdc90fba1"
CM034316.1	RepeatMasker	DNA/Ginger-1	3045979	3046157	905	+	.	ID="RND-6_FAMILY-8667";Tend="2180";Tstart="1999";shortTE="F";uid="6428e2e4-b784-4b7e-b223-fba7797de7aa"
CM034316.1	RepeatMasker	DNA/hAT-Ac	911932	912060	571	+	.	ID="RND-6_FAMILY-5285";Tend="1361";Tstart="1239";shortTE="F";uid="08c15334-bfe0-4853-aa2e-61ac3a8bee86"
CM034316.1	RepeatMasker	DNA	39108617	39109052	2712	+	.	ID="RND-6_FAMILY-38762";Tend="1260";Tstart="794";shortTE="F";uid="441cae96-35ad-46e4-b88e-cb9869032660"
CM034316.1	RepeatMasker	DNA	49017754	49017983	918	+	.	ID="ttaa2c_ap";Tend="247";Tstart="19";shortTE="F";uid="e4f613d7-b4ef-4e96-88ea-c1423dd57c4e"
CM034316.1	RepeatMasker	Retroposon?	50516408	50516725	1447	+	.	ID="RND-6_FAMILY-15339";Tend="911";Tstart="594";shortTE="F";uid="ca62b0f3-59ff-4f47-b057-f171955591aa"
CM034316.1	RepeatMasker	Unknown	8743649	8745058	5938	+	.	ID="RND-1_FAMILY-328";Tend="2362";Tstart="969";shortTE="F";uid="1b854c33-5b7a-4fec-8c8b-1b2cde84f82d"
CM034316.1	RepeatMasker	DNA	65310760	65311282	2018	+	.	ID="TTAA18_AP";Tend="559";Tstart="8";shortTE="F";uid="38e36b22-bbc9-4095-9737-6ca59c200c6b"
CM034316.1	RepeatMasker	Unknown	593456	593961	3604	+	.	ID="RND-6_FAMILY-2231";Tend="618";Tstart="132";shortTE="F";uid="773d4459-71d9-49bf-9769-56eca4d53480"
CM034316.1	RepeatMasker	Retroposon?	5338586	5338771	714	+	.	ID="RND-1_FAMILY-184";Tend="2887";Tstart="2691";shortTE="F";uid="3acfb068-5415-4c38-9fce-4e031ed2e7b9"
CM034316.1	RepeatMasker	DNA/TcMar-m44	111864440	111865778	2869	+	.	ID="MARINER-3_AP";Tend="1849";Tstart="499";shortTE="F";uid="f4102979-c268-421b-b2d0-ee0573d10549"
CM034316.1	RepeatMasker	DNA/Kolobok-E	112463671	112463775	503	+	.	ID="RND-6_FAMILY-1722";Tend="2508";Tstart="2389";shortTE="F";uid="10acf004-ee5e-4cf7-b23b-394d018eb603"
CM034316.1	RepeatMasker	Unknown	19504673	19505401	4420	+	.	ID="RND-5_FAMILY-148";Tend="1689";Tstart="951";shortTE="F";uid="d506d663-b342-4941-a499-4194a69fa575"
CM034316.1	RepeatMasker	DNA/hAT-hAT19	34918546	34918775	796	+	.	ID="RND-1_FAMILY-374";Tend="1045";Tstart="783";shortTE="F";uid="c382fa53-3e16-4c50-b249-0bdbef5ce0d3"
CM034316.1	RepeatMasker	DNA/Kolobok-E	76361192	76361424	1451	+	.	ID="RND-5_FAMILY-9232";Tend="763";Tstart="544";shortTE="F";uid="7adca9c8-cfc1-48ea-99ea-d42a0038ef7f"
CM034316.1	RepeatMasker	DNA/hAT-Tip100	21181686	21181883	727	+	.	ID="RND-1_FAMILY-132";Tend="831";Tstart="626";shortTE="F";uid="3dc54281-8439-4af8-81c5-fb42c23f855b"
CM034316.1	RepeatMasker	Unknown	26909181	26909312	782	+	.	ID="RND-6_FAMILY-6675";Tend="1568";Tstart="1431";shortTE="F";uid="4cf7f433-f2f6-454c-a451-e8232aa7cca1"
CM034316.1	RepeatMasker	LINE/L2	101594822	101596647	10696	+	.	ID="RND-5_FAMILY-1597";Tend="2337";Tstart="629";shortTE="F";uid="e1814bb9-48eb-4edd-8daf-e30c2cfe6ac2"
CM034316.1	RepeatMasker	DNA	80638467	80638779	1970	+	.	ID="TTAA13B_AP";Tend="306";Tstart="1";shortTE="F";uid="99fda450-5424-4376-bc52-00e1ff261aae"
CM034316.1	RepeatMasker	DNA/hAT-Tip100	95941398	95941553	720	+	.	ID="HAT-N16_AP";Tend="481";Tstart="303";shortTE="F";uid="b4386f5d-c488-4907-bba3-528d5d48570d"
CM034316.1	RepeatMasker	DNA/hAT-Tip100	152921557	152921726	522	+	.	ID="RND-6_FAMILY-6831";Tend="2507";Tstart="2338";shortTE="F";uid="daa09f0a-9f94-4fa5-a191-b0fd9a7e6680"
CM034316.1	RepeatMasker	DNA/hAT-Tip100	5654497	5654723	1605	+	.	ID="RND-5_FAMILY-8734";Tend="1615";Tstart="1390";shortTE="F";uid="ed683e48-ba60-4461-ad62-c67d687c847e"
CM034316.1	RepeatMasker	DNA/MULE-MuDR	3685984	3686389	656	+	.	ID="RND-6_FAMILY-2548";Tend="933";Tstart="519";shortTE="F";uid="a66224f5-239e-4964-80da-e83864e2bd1b"
CM034316.1	RepeatMasker	LTR/Gypsy	140001350	140002053	5134	+	.	ID="RND-6_FAMILY-8647";Tend="2444";Tstart="1720";shortTE="F";uid="28acd09a-8ca5-4b64-be37-08aeab255e18"
CM034316.1	RepeatMasker	RC/Helitron	68359437	68359730	1285	+	.	ID="RND-6_FAMILY-12619";Tend="1408";Tstart="1095";shortTE="F";uid="c29d5feb-4abf-4488-a3f4-51c51711fe10"
CM034316.1	RepeatMasker	LINE/R1	137385772	137387263	6839	+	.	ID="RND-6_FAMILY-3924";Tend="2361";Tstart="907";shortTE="F";uid="272f19fa-0c50-47eb-9656-acbdcf9973fd"
CM034316.1	RepeatMasker	DNA	113420483	113420735	428	+	.	ID="RND-1_FAMILY-175";Tend="3895";Tstart="3639";shortTE="F";uid="bc1d202e-c356-43fb-8720-29ac6a44387a"
CM034316.1	RepeatMasker	DNA	104248625	104249179	3511	+	.	ID="DNA8-31_AP";Tend="595";Tstart="1";shortTE="F";uid="96f32cf8-872a-4d0b-86ce-7f0188cb6692"
CM034316.1	RepeatMasker	Retroposon?	74314152	74314348	944	+	.	ID="RND-5_FAMILY-6251";Tend="2556";Tstart="2374";shortTE="F";uid="3cb2c4d9-c067-4e1e-8193-3e780c8f997f"
CM034316.1	RepeatMasker	DNA	80059934	80060170	1599	+	.	ID="DNA8-10_AP";Tend="244";Tstart="1";shortTE="F";uid="7059a434-74d8-41f8-92f5-641f70c285c2"
CM034316.1	RepeatMasker	Retroposon?	51038872	51039106	2215	+	.	ID="RND-6_FAMILY-11938";Tend="1875";Tstart="1080";shortTE="F";uid="c38905a8-0545-44e5-9273-da70f42357ad"
CM034316.1	RepeatMasker	DNA/Ginger-1	70863403	70863597	470	+	.	ID="RND-6_FAMILY-58578";Tend="381";Tstart="176";shortTE="F";uid="25e5aded-c474-4e0f-ae19-430e9de97479"
CM034316.1	RepeatMasker	Unknown	136187212	136187442	1657	+	.	ID="RND-1_FAMILY-28";Tend="1535";Tstart="1289";shortTE="F";uid="9e7c7bc8-a50f-40c5-9eaa-71b43587f56a"
CM034316.1	RepeatMasker	Unknown	35383847	35412302	63259	+	.	ID="RND-6_FAMILY-14854";Tend="7439";Tstart="1";shortTE="F";uid="d517f8bf-df96-4656-9ba0-bcc16fb712b8"
CM034316.1	RepeatMasker	DNA/CMC-Transib	111901470	111901689	444	+	.	ID="TRANSIB-7_DAN";Tend="2392";Tstart="2168";shortTE="F";uid="acc6b51c-5686-4ebf-a887-8c701697a724"
CM034316.1	RepeatMasker	Retroposon?	38151910	38152045	439	+	.	ID="RND-6_FAMILY-13511";Tend="1270";Tstart="1143";shortTE="F";uid="163a4f6f-5bc3-493f-a227-ffec4826e5b0"
CM034316.1	RepeatMasker	DNA/hAT-Tip100	58701015	58701441	1635	+	.	ID="RND-6_FAMILY-252";Tend="1266";Tstart="884";shortTE="F";uid="a90f5ccc-cdbf-4b22-9b13-a01d9219adb4"
CM034316.1	RepeatMasker	DNA/Kolobok-E	16651137	16651511	1062	+	.	ID="RND-6_FAMILY-624";Tend="1403";Tstart="998";shortTE="F";uid="8575a1fc-c2ea-4634-a2f7-1e468fa65944"
CM034316.1	RepeatMasker	DNA/hAT-Ac	91269910	91270629	2609	+	.	ID="RND-6_FAMILY-11020";Tend="2331";Tstart="1611";shortTE="F";uid="fded648d-e32f-4998-9dfd-97273a3e9acd"
CM034316.1	RepeatMasker	LINE/R1	133335921	133339259	8539	+	.	ID="RND-6_FAMILY-2473";TEgroup="ctg_1%7CRND-6_FAMILY-2473%7C5";Tend="6834";Tstart="2178";shortTE="F";uid="a6dd91eb-d1e6-4c91-919c-68c72dd10364"
CM034316.1	RepeatMasker	DNA	44036619	44037219	2730	+	.	ID="dna8-31_ap";Tend="525";Tstart="1";shortTE="F";uid="ab8a9bff-570c-451e-958b-eb8ece5ef9c0"
CM034316.1	RepeatMasker	DNA/Ginger-1	75311521	75311922	1711	+	.	ID="RND-6_FAMILY-9942";Tend="1117";Tstart="733";shortTE="F";uid="6e1b26e3-f5ad-4dc7-8591-37268fc7794f"
CM034316.1	RepeatMasker	Retroposon?	52053904	52054405	1039	+	.	ID="RND-6_FAMILY-20820";Tend="1415";Tstart="840";shortTE="F";uid="a5da85e8-17df-4c39-872f-3fbd5ade190f"
CM034316.1	RepeatMasker	DNA/hAT	43801387	43801520	961	+	.	ID="RND-5_FAMILY-3005";Tend="584";Tstart="451";shortTE="F";uid="34ec936d-5ab0-4f0d-8c70-bf9d7217d0f0"
CM034316.1	RepeatMasker	DNA	70578224	70578549	1295	+	.	ID="ttaa3b_ap";Tend="662";Tstart="243";shortTE="F";uid="41a7d9b7-22a9-4dec-8e39-5d6f4b20d3c3"
CM034316.1	RepeatMasker	DNA/hAT-Charlie	94557299	94557440	595	+	.	ID="RND-5_FAMILY-3168";Tend="1084";Tstart="961";shortTE="F";uid="5519af9a-f855-4333-a2d7-375bbe871c87"
CM034316.1	RepeatMasker	DNA/hAT-Ac	70711067	70711750	3605	+	.	ID="RND-6_FAMILY-18871";Tend="1620";Tstart="962";shortTE="F";uid="8c6749fe-15b7-421f-bda5-716c87c28d15"
CM034316.1	RepeatMasker	DNA	2917589	2919149	12783	+	.	ID="RND-6_FAMILY-16081";Tend="2409";Tstart="857";shortTE="F";uid="564758d3-d488-41ba-a2f3-7df155adb0ed"
CM034316.1	RepeatMasker	Retroposon?	11079963	11080176	1747	+	.	ID="RND-6_FAMILY-24763";Tend="2416";Tstart="2211";shortTE="F";uid="2d98b956-f341-4532-bc69-5b138970fee8"
CM034316.1	RepeatMasker	Unknown	27151049	27151253	1698	+	.	ID="RND-1_FAMILY-18";Tend="1154";Tstart="950";shortTE="F";uid="420dbfc8-fbd9-4612-aa75-154f731618d5"
CM034316.1	RepeatMasker	DNA/hAT-hAT19	117781653	117781843	537	+	.	ID="RND-6_FAMILY-8033";Tend="2379";Tstart="1871";shortTE="F";uid="5be6ce50-cd73-4198-9136-35901b70cb19"
CM034316.1	RepeatMasker	DNA	75131748	75132094	2075	+	.	ID="TTAA4B_AP";Tend="430";Tstart="23";shortTE="F";uid="990fe397-62bf-4537-9a07-5be619aeeac9"
CM034316.1	RepeatMasker	LINE/CR1	115957552	115957701	585	+	.	ID="RND-6_FAMILY-10197";Tend="1976";Tstart="1840";shortTE="F";uid="2cc47bfb-b638-4d9d-b41b-7d0f49ee5508"
CM034316.1	RepeatMasker	Unknown	124410264	124410597	1111	+	.	ID="RND-4_FAMILY-143";Tend="1490";Tstart="1158";shortTE="F";uid="4c793b59-d9db-4923-b529-3bcde7cab5e9"
CM034316.1	RepeatMasker	Retroposon?	30925651	30925833	716	+	.	ID="RND-6_FAMILY-10695";TEgroup="ctg_1%7CRND-6_FAMILY-10695%7C38";Tend="1197";Tstart="1026";shortTE="F";uid="9032cdc8-44f6-427b-8bf6-fb6fa0129c23"
CM034316.1	RepeatMasker	Unknown	60149873	60151640	10724	+	.	ID="RND-6_FAMILY-6329";TEgroup="ctg_1%7CRND-6_FAMILY-6329%7C11";Tend="2580";Tstart="502";shortTE="F";uid="1b0356c3-2cf3-445c-9599-919406a8926f"
CM034316.1	RepeatMasker	DNA	107035116	107035383	1380	+	.	ID="RND-5_FAMILY-1838";Tend="1461";Tstart="1172";shortTE="F";uid="f9d1a874-373f-4aec-85d3-bce02974987a"
CM034316.1	RepeatMasker	DNA	80140082	80140307	1447	+	.	ID="TTAA3_AP";Tend="226";Tstart="1";shortTE="F";uid="b2835d5e-95fe-4eac-b870-4094924e2112"
CM034316.1	RepeatMasker	DNA	55721320	55721490	773	+	.	ID="dna4-2_ap";Tend="769";Tstart="602";shortTE="F";uid="77983379-6164-43b1-8e18-adff25d2eaa6"
CM034316.1	RepeatMasker	DNA	40432526	40433021	2335	+	.	ID="ttaa3_ap";Tend="402";Tstart="1";shortTE="F";uid="a22e9e94-5cfc-4dfb-9808-25f0f481fc9f"
CM034316.1	RepeatMasker	LINE/CR1	73116611	73116760	424	+	.	ID="RND-6_FAMILY-14944";Tend="1067";Tstart="918";shortTE="F";uid="d440b6b3-a810-404d-b2ed-73debfae24e5"
CM034316.1	RepeatMasker	DNA/Kolobok-E	44424309	44425003	2053	+	.	ID="RND-5_FAMILY-77";Tend="1718";Tstart="1023";shortTE="F";uid="0a679b83-7a18-4c7a-99c9-ff567378087c"
CM034316.1	RepeatMasker	DNA	94465448	94465836	740	+	.	ID="DNA4-3_AP";Tend="635";Tstart="198";shortTE="F";uid="b94444b5-e5ae-40b3-9555-a5c96b276a99"
CM034316.1	RepeatMasker	Retroposon	7292056	7292264	760	+	.	ID="RND-1_FAMILY-10";Tend="1390";Tstart="1105";shortTE="F";uid="047920c3-9b93-49e8-a476-15e34b642d9d"
CM034316.1	RepeatMasker	Unknown	30291823	30292381	2556	+	.	ID="RND-6_FAMILY-3415";Tend="1385";Tstart="834";shortTE="F";uid="06229c87-7f7e-48bf-ba9e-fd4729b7e43a"
CM034316.1	RepeatMasker	Retroposon?	42536511	42536718	770	+	.	ID="SINE2-1_AP";Tend="227";Tstart="1";shortTE="F";uid="c4ba52fb-5956-4b8f-87cd-c5c6e9b2d4ab"
CM034316.1	RepeatMasker	DNA/hAT-hAT19	90078249	90078385	472	+	.	ID="RND-6_FAMILY-16889";Tend="1449";Tstart="1314";shortTE="F";uid="1623ae69-2772-44d9-91e3-7cc52c4bd9e7"
CM034316.1	RepeatMasker	Retroposon?	8107107	8108040	5543	+	.	ID="RND-6_FAMILY-10695";Tend="1575";Tstart="647";shortTE="F";uid="69a13991-ed90-4a80-ac43-d5f12668023e"
CM034316.1	RepeatMasker	DNA	78959199	78959616	2377	+	.	ID="TTAA4B_AP";Tend="430";Tstart="1";shortTE="F";uid="2a10930d-b576-4c16-b28a-b101cb59b4f3"
CM034316.1	RepeatMasker	Unknown	138127994	138128100	463	+	.	ID="RND-1_FAMILY-252";Tend="1084";Tstart="966";shortTE="F";uid="0215cef9-e298-4ff2-824b-3230f3f6f8fb"
CM034316.1	RepeatMasker	DNA	108341871	108342095	453	+	.	ID="RND-6_FAMILY-1863";Tend="2509";Tstart="2295";shortTE="F";uid="007305a4-3fa3-4747-9a01-0c8f7d26458c"
CM034316.1	RepeatMasker	Retroposon?	18593290	18593568	892	+	.	ID="RND-6_FAMILY-3569";Tend="1317";Tstart="976";shortTE="F";uid="c3c48f81-a092-48ad-8a80-180bbec7c212"
CM034316.1	RepeatMasker	DNA/Kolobok-E	91970150	91971339	4975	+	.	ID="RND-6_FAMILY-9224";Tend="1217";Tstart="80";shortTE="F";uid="c1bc96c4-869c-48c3-8f85-ccca9a737545"
CM034316.1	RepeatMasker	LTR/Gypsy	139907003	139907603	5256	+	.	ID="RND-1_FAMILY-400";Tend="824";Tstart="224";shortTE="F";uid="c0eb1297-5d0c-4964-85df-b8a1db22fa3c"
CM034316.1	RepeatMasker	DNA/Ginger-1	60842099	60842453	1917	+	.	ID="RND-5_FAMILY-6062";Tend="2087";Tstart="1703";shortTE="F";uid="70188e8c-a241-4f1a-a820-c8edbeb48cfb"
CM034316.1	RepeatMasker	DNA/hAT-Ac	65110571	65110674	536	+	.	ID="DNA8-14_AP";Tend="124";Tstart="1";shortTE="F";uid="ef550717-06e4-47ad-99ee-81d79ff61de7"
CM034316.1	RepeatMasker	Retroposon?	7408009	7408730	4432	+	.	ID="RND-6_FAMILY-10695";Tend="1974";Tstart="1264";shortTE="F";uid="54d4e83d-5740-44aa-b899-20c4a9676b17"
CM034316.1	RepeatMasker	DNA/hAT-Tip100	10139223	10140531	8907	+	.	ID="RND-5_FAMILY-6546";Tend="2574";Tstart="1270";shortTE="F";uid="51b33364-cea9-437c-a4df-0572f6bb4145"
CM034316.1	RepeatMasker	DNA/Kolobok-E	22582176	22582310	925	+	.	ID="RND-5_FAMILY-5644";Tend="1534";Tstart="1400";shortTE="F";uid="35f3995c-2010-45e8-a4a7-e150d166d45c"
CM034316.1	RepeatMasker	DNA/hAT-Blackjack	77468916	77469132	540	+	.	ID="RND-6_FAMILY-1126";Tend="3731";Tstart="3519";shortTE="F";uid="004caf8f-bf92-49a6-93b0-77b9b6b96d83"
CM034316.1	RepeatMasker	Unknown	146014224	146017560	5760	+	.	ID="REP-6_LMI";Tend="4710";Tstart="1313";shortTE="F";uid="85726ce2-c3ce-4def-b6ad-8aa12d977c75"
CM034316.1	RepeatMasker	DNA	115641783	115642201	2222	+	.	ID="RND-5_FAMILY-651";Tend="1558";Tstart="1109";shortTE="F";uid="e8692353-0aa7-48df-8c7d-8d26eca911c5"
CM034316.1	RepeatMasker	Retroposon?	29610844	29610969	694	+	.	ID="RND-6_FAMILY-26162";Tend="876";Tstart="751";shortTE="F";uid="8bf64524-d20f-40a3-ab53-a74c5b049af9"
CM034316.1	RepeatMasker	DNA/hAT-Ac	43466922	43467029	409	+	.	ID="DNA8-54_AP";Tend="210";Tstart="105";shortTE="F";uid="5e857d86-8d37-414b-97f7-8cce4ace7eb4"
CM034316.1	RepeatMasker	LTR/Gypsy	144200578	144201269	4668	+	.	ID="RND-6_FAMILY-2601";TEgroup="ctg_1%7CRND-6_FAMILY-2601%7C9";Tend="7910";Tstart="5711";shortTE="F";uid="a300871d-bedb-432c-a206-36763bbba4a5"
CM034316.1	RepeatMasker	DNA/Maverick	24286674	24295632	55805	+	.	ID="rnd-6_family-370";Tend="7011";Tstart="1";shortTE="F";uid="35b06f87-0e93-4f70-9f6e-fd0d199b73d5"
CM034316.1	RepeatMasker	DNA	5015184	5015767	2120	+	.	ID="dna8-31_ap";Tend="595";Tstart="182";shortTE="F";uid="b6c8b54b-d3a4-4d72-b7c7-403323fb3c13"
CM034316.1	RepeatMasker	DNA/hAT?	129179781	129180135	739	+	.	ID="RND-6_FAMILY-889";Tend="1578";Tstart="1293";shortTE="F";uid="41b130cd-be05-4a18-8987-32dd5f2ecc85"
CM034316.1	RepeatMasker	DNA/Kolobok-E	68968914	68969438	853	+	.	ID="KOLOBOKE-3_AP";Tend="2174";Tstart="1665";shortTE="F";uid="2841d89f-e048-46eb-8890-ff80a0090eb6"
CM034316.1	RepeatMasker	DNA	21551922	21552172	1117	+	.	ID="rnd-6_family-7036";Tend="5160";Tstart="5020";shortTE="F";uid="ad5cde22-56e3-4120-aad5-23577c55d5ce"
CM034316.1	RepeatMasker	DNA	6575466	6576670	5101	+	.	ID="RND-5_FAMILY-4913";Tend="1828";Tstart="478";shortTE="F";uid="9b83131d-2b23-45c7-9f4f-35bcbf20e881"
CM034316.1	RepeatMasker	Retroposon?	13795795	13796131	2307	+	.	ID="RND-6_FAMILY-13076";Tend="1241";Tstart="891";shortTE="F";uid="94baf46f-a60b-4675-865e-6e33c8205e75"
CM034316.1	RepeatMasker	Retroposon?	57763894	57764164	2009	+	.	ID="RND-6_FAMILY-21867";Tend="2146";Tstart="1876";shortTE="F";uid="83bce22c-c161-4559-9a48-d08d971a8a76"
CM034316.1	RepeatMasker	DNA/Kolobok-E	106590807	106591647	3022	+	.	ID="RND-6_FAMILY-25148";Tend="1686";Tstart="861";shortTE="F";uid="9cf64e12-8e36-4656-9351-33f3ec17e1c5"
CM034316.1	RepeatMasker	DNA/hAT-Tip100	83340042	83340147	690	+	.	ID="DNA8-6_AP";Tend="172";Tstart="54";shortTE="F";uid="92779635-43ee-42bc-a7e4-fc0cdc5f96a7"
CM034316.1	RepeatMasker	Unknown	74227825	74228038	700	+	.	ID="RND-1_FAMILY-218";Tend="1142";Tstart="899";shortTE="F";uid="e19023fc-c81e-4cd2-b4b0-a645984cdd34"
CM034316.1	RepeatMasker	DNA/Ginger-1	118741313	118741487	1062	+	.	ID="RND-6_FAMILY-1577";Tend="1446";Tstart="1269";shortTE="F";uid="e53ab1e3-b5fb-40d5-9a9d-e16b79ad6917"
CM034316.1	RepeatMasker	DNA/hAT-Charlie	111686475	111686725	553	+	.	ID="RND-1_FAMILY-485";Tend="1207";Tstart="971";shortTE="F";uid="b04e61d4-f771-4421-bf59-d3e9822d54db"
CM034316.1	RepeatMasker	DNA	6824035	6824460	2530	+	.	ID="TTAA12_AP";Tend="566";Tstart="101";shortTE="F";uid="8b1a626a-f99d-493a-9ae8-551d1fcabf45"
CM034316.1	RepeatMasker	Retroposon?	112507016	112507517	3421	+	.	ID="RND-6_FAMILY-30528";Tend="5381";Tstart="4884";shortTE="F";uid="8c15b72b-52f8-4a2a-9264-431db75eee47"
CM034316.1	RepeatMasker	Retroposon?	17534119	17534597	931	+	.	ID="RND-6_FAMILY-10695";Tend="1600";Tstart="1117";shortTE="F";uid="fbdd9382-4ffa-473c-8e34-238f96644c75"
CM034316.1	RepeatMasker	DNA	79168861	79169049	570	+	.	ID="RND-6_FAMILY-13601";Tend="1458";Tstart="1289";shortTE="F";uid="66bbaacf-4423-4151-a339-c4321cb8c1e9"
CM034316.1	RepeatMasker	DNA/hAT-hAT19	95163349	95163571	582	+	.	ID="RND-6_FAMILY-8418";Tend="2178";Tstart="1957";shortTE="F";uid="e4ab534c-75c9-4079-9563-1c17ddbd40c7"
CM034316.1	RepeatMasker	DNA	76954382	76954542	765	+	.	ID="RND-6_FAMILY-19433";Tend="1209";Tstart="1056";shortTE="F";uid="d7887046-cf59-4f05-812d-0ec1d4d0aab5"
CM034316.1	RepeatMasker	DNA/Kolobok-T2	8677810	8679183	5810	+	.	ID="RND-1_FAMILY-169";TEgroup="ctg_1%7CRND-1_FAMILY-169%7C1";Tend="1893";Tstart="450";shortTE="F";uid="bf8e2908-5d6c-4add-8264-6b4ea0821ea2"
CM034316.1	RepeatMasker	Retroposon?	100619776	100619962	443	+	.	ID="RND-6_FAMILY-35321";Tend="1497";Tstart="1319";shortTE="F";uid="832b81d5-7ec9-4d4e-acb6-6a479dde65a7"
CM034316.1	RepeatMasker	DNA/hAT	108138610	108139095	3099	+	.	ID="RND-1_FAMILY-45";Tend="1444";Tstart="863";shortTE="F";uid="fc89b2b1-5e52-44ee-b481-d7a07813090f"
CM034316.1	RepeatMasker	LTR/Gypsy	95909005	95912537	28774	+	.	ID="RND-1_FAMILY-345";Tend="4197";Tstart="601";shortTE="F";uid="4cfdfd64-5707-42e2-a91a-76e8251e4dfb"
CM034316.1	RepeatMasker	Unknown	75356398	75356500	433	+	.	ID="RND-6_FAMILY-731";Tend="1194";Tstart="1082";shortTE="F";uid="293d08d1-3fb5-45f6-8f7c-84003e6bcfa1"
CM034316.1	RepeatMasker	Unknown	41542723	41543286	3385	+	.	ID="RND-5_FAMILY-177";Tend="1700";Tstart="946";shortTE="F";uid="d97f7d59-6b32-4774-b085-eea8bf5e071b"
CM034316.1	RepeatMasker	DNA	118198553	118200120	12529	+	.	ID="RND-6_FAMILY-16081";Tend="2398";Tstart="847";shortTE="F";uid="54417f51-3ae3-459d-8527-b67e368cccc7"
CM034316.1	RepeatMasker	Unknown	36833698	36835071	7558	+	.	ID="RND-1_FAMILY-332";Tend="5034";Tstart="3705";shortTE="F";uid="2bca50d5-56af-433e-b44f-15f2c235c961"
CM034316.1	RepeatMasker	DNA/hAT-Tip100	50424885	50425647	2867	+	.	ID="RND-1_FAMILY-422";TEgroup="ctg_1%7CRND-1_FAMILY-422%7C5";Tend="2081";Tstart="1275";shortTE="F";uid="511d0a0f-4167-4742-8abc-d2f77bb93318"
CM034316.1	RepeatMasker	DNA/hAT	106128439	106128893	3018	+	.	ID="DNA8-38_AP";Tend="485";Tstart="2";shortTE="F";uid="e0958b30-10d9-4c7f-8742-c2cc91bd71d5"
CM034316.1	RepeatMasker	LINE/R1	117276658	117277697	4625	+	.	ID="SART-1_API";Tend="1051";Tstart="2";shortTE="F";uid="8a1567ff-59ac-42cc-bbbc-e3f72f24cf03"
CM034316.1	RepeatMasker	DNA	147420408	147420719	981	+	.	ID="TTAA4B_AP";Tend="427";Tstart="36";shortTE="F";uid="70bb05c3-24d4-47d6-957f-6b923d00fcf8"
CM034316.1	RepeatMasker	DNA/Ginger-1	69005538	69006684	8076	+	.	ID="RND-5_FAMILY-6062";Tend="2113";Tstart="958";shortTE="F";uid="6c8a0dc6-29b2-4ca2-99a1-8543bf02df92"
CM034316.1	RepeatMasker	DNA/Kolobok-E	133275464	133275663	419	+	.	ID="RND-6_FAMILY-8088";Tend="573";Tstart="389";shortTE="F";uid="46bce395-619e-4b18-a83b-fa5feab113cf"
CM034316.1	RepeatMasker	LTR/Gypsy	77344746	77345119	1142	+	.	ID="RND-6_FAMILY-1730";Tend="6000";Tstart="5565";shortTE="F";uid="e1fb930f-a77a-46e6-b687-2ef20eaaa5b1"
CM034316.1	RepeatMasker	DNA/hAT	70060191	70061932	4847	+	.	ID="RND-6_FAMILY-13705";Tend="1892";Tstart="210";shortTE="F";uid="f08b2e3c-7f7e-42c5-8fc0-b45d11d37cb3"
CM034316.1	RepeatMasker	DNA/hAT-hAT19	70706771	70707555	6065	+	.	ID="RND-1_FAMILY-325";Tend="1705";Tstart="924";shortTE="F";uid="432e67e7-3028-445d-b018-2e8a5aba5e47"
CM034316.1	RepeatMasker	DNA/Ginger-2	9876474	9879874	24699	+	.	ID="RND-6_FAMILY-12361";Tend="3450";Tstart="326";shortTE="F";uid="5492353d-7ab4-431e-92f6-cb79ef17aec2"
CM034316.1	RepeatMasker	DNA/hAT-hAT19	133668806	133669075	1160	+	.	ID="RND-1_FAMILY-374";Tend="872";Tstart="613";shortTE="F";uid="74517ee8-f2d0-47c1-92bf-c5d6293d012a"
CM034316.1	RepeatMasker	Unknown	42754250	42754518	935	+	.	ID="RND-6_FAMILY-3382";Tend="1819";Tstart="995";shortTE="F";uid="4dc2ada3-8eb2-4664-8343-cb7cc07be392"
CM034316.1	RepeatMasker	Unknown	69805935	69806144	478	+	.	ID="RND-1_FAMILY-178";Tend="1165";Tstart="945";shortTE="F";uid="2b648d81-edc2-426b-b1c3-6709e44530de"
CM034316.1	RepeatMasker	DNA/Ginger-1	22188145	22188647	1139	+	.	ID="RND-5_FAMILY-6062";Tend="1191";Tstart="647";shortTE="F";uid="55c47024-ca2f-4aae-abc9-1c5aa13cf637"
CM034316.1	RepeatMasker	Retroposon?	22707982	22708719	1909	+	.	ID="RND-1_FAMILY-146";Tend="3714";Tstart="3005";shortTE="F";uid="6581cdeb-4e48-4588-9524-e7209ddaed8a"
CM034316.1	RepeatMasker	DNA/TcMar?	43047632	43047879	1708	+	.	ID="RND-6_FAMILY-7714";Tend="1608";Tstart="1381";shortTE="F";uid="82cd1afa-23ea-4fba-8ed4-5a38d03a78bd"
CM034316.1	RepeatMasker	DNA/Kolobok-E	7481468	7481712	431	+	.	ID="RND-6_FAMILY-1004";Tend="3195";Tstart="2952";shortTE="F";uid="c592cb8d-f7e8-42f6-a752-62004b0d0233"
CM034316.1	RepeatMasker	DNA/MULE-MuDR	13749311	13749412	580	+	.	ID="RND-1_FAMILY-54";Tend="2931";Tstart="2829";shortTE="F";uid="ea0b242f-037e-4a17-9b0a-3a7197e0b070"
CM034316.1	RepeatMasker	DNA/Kolobok-E	69078331	69078909	1624	+	.	ID="RND-5_FAMILY-77";Tend="1611";Tstart="1012";shortTE="F";uid="cb5f5851-1294-437c-8c1f-9ae07aef497a"
CM034316.1	RepeatMasker	DNA/Kolobok-E	56476744	56477643	2121	+	.	ID="RND-5_FAMILY-40";Tend="2590";Tstart="1688";shortTE="F";uid="65256c0b-a6f7-4fb8-9a83-0b602ccb59ce"
CM034316.1	RepeatMasker	Unknown	36794058	36795635	10635	+	.	ID="RND-1_FAMILY-155";Tend="2409";Tstart="754";shortTE="F";uid="12cff26e-17fa-4c27-b3e9-176482bfd2c8"
CM034316.1	RepeatMasker	Unknown	40093201	40093724	3595	+	.	ID="RND-6_FAMILY-2535";Tend="679";Tstart="69";shortTE="F";uid="3fda7ca2-801f-47ac-bf5c-6dc034d8d10c"
CM034316.1	RepeatMasker	DNA/Ginger	10660386	10660995	4582	+	.	ID="RND-5_FAMILY-7453";Tend="1532";Tstart="899";shortTE="F";uid="66ec8e41-5e14-4565-9d42-8b67da7920f2"
CM034316.1	RepeatMasker	DNA/MULE-MuDR	43424570	43424820	744	+	.	ID="RND-6_FAMILY-3913";Tend="549";Tstart="339";shortTE="F";uid="fcdcd22f-1cee-4b0b-9df5-083dcbedea28"
CM034316.1	RepeatMasker	DNA	21813055	21814040	7951	+	.	ID="RND-6_FAMILY-3343";Tend="1697";Tstart="718";shortTE="F";uid="802af53c-4570-4fea-a0d9-d2f8b2b5d539"
CM034316.1	RepeatMasker	DNA/Ginger-2	55001988	55002163	859	+	.	ID="RND-6_FAMILY-3703";Tend="2087";Tstart="1912";shortTE="F";uid="69eed16c-06d5-4866-a352-a73d697ba92b"
CM034316.1	RepeatMasker	DNA/Kolobok-E	67101783	67102779	1995	+	.	ID="RND-5_FAMILY-1670";Tend="2224";Tstart="1231";shortTE="F";uid="68f37fbb-63da-4258-96d4-e4bc67e81605"
CM034316.1	RepeatMasker	LINE/R1	87521579	87521743	1280	+	.	ID="RND-6_FAMILY-12795";Tend="165";Tstart="1";shortTE="F";uid="622649bb-1b45-4c7b-b36b-f984834c7a16"
CM034316.1	RepeatMasker	Retroposon?	61008117	61008232	551	+	.	ID="RND-5_FAMILY-377";Tend="120";Tstart="1";shortTE="F";uid="eefbcfed-736d-40eb-947e-c133939bd812"
CM034316.1	RepeatMasker	Retroposon?	57917758	57918530	3305	+	.	ID="RND-6_FAMILY-15339";Tend="1380";Tstart="636";shortTE="F";uid="1c330f54-4f31-4641-a014-e584f9f78775"
CM034316.1	RepeatMasker	DNA/hAT-Charlie	44173005	44173336	1848	+	.	ID="RND-4_FAMILY-977";Tend="1266";Tstart="926";shortTE="F";uid="532d1edd-e966-4a92-a8a9-bf990a61188a"
CM034316.1	RepeatMasker	DNA/Kolobok-E	97723487	97724179	2036	+	.	ID="RND-6_FAMILY-5731";Tend="2803";Tstart="2064";shortTE="F";uid="d91f4391-50bd-4262-bb77-fe20ab9935aa"
CM034316.1	RepeatMasker	Retroposon?	110967622	110967758	725	+	.	ID="SINE2-1_AP";Tend="1726";Tstart="693";shortTE="F";uid="5884cb9d-55bb-45d1-b3d1-3eda56ed5753"
CM034316.1	RepeatMasker	DNA/Ginger-1	128771520	128771684	517	+	.	ID="RND-6_FAMILY-24512";Tend="1138";Tstart="985";shortTE="F";uid="cf91eb43-d1e9-421e-8ce9-06b76a32cded"
CM034316.1	RepeatMasker	DNA	19016273	19016727	2537	+	.	ID="RND-6_FAMILY-2944";Tend="1495";Tstart="986";shortTE="F";uid="080f540b-44cc-44b3-9564-f2acb4f97abe"
CM034316.1	RepeatMasker	DNA/hAT-hAT19	102129555	102129770	1092	+	.	ID="RND-6_FAMILY-5560";Tend="1713";Tstart="1503";shortTE="F";uid="ea56e204-c36f-4fd8-9c00-8191d586647b"
CM034316.1	RepeatMasker	DNA/Ginger-1	67188453	67189611	8360	+	.	ID="RND-5_FAMILY-6062";Tend="2100";Tstart="927";shortTE="F";uid="c54cc8ee-f162-4b95-8941-25ab3b79926c"
CM034316.1	RepeatMasker	DNA/hAT-Ac	81274426	81274863	2779	+	.	ID="RND-6_FAMILY-5285";Tend="1361";Tstart="917";shortTE="F";uid="262d9375-ee34-4464-95f0-b3afc470d2a7"
CM034316.1	RepeatMasker	DNA	128880575	128880951	2157	+	.	ID="TTAA3C_AP";Tend="422";Tstart="1";shortTE="F";uid="8d924b80-2c42-4d25-a04c-1353bd593252"
CM034316.1	RepeatMasker	Unknown	40511356	40512058	4077	+	.	ID="RND-5_FAMILY-380";Tend="3668";Tstart="2981";shortTE="F";uid="58418159-5dd2-48dc-8a3e-bb7049c3a2d9"
CM034316.1	RepeatMasker	Retroposon?	94831506	94832801	4063	+	.	ID="RND-6_FAMILY-20820";Tend="2221";Tstart="898";shortTE="F";uid="f151fbd8-a363-4dd0-801c-1f7cda3605df"
CM034316.1	RepeatMasker	DNA/Kolobok-E	26503970	26504694	2771	+	.	ID="RND-5_FAMILY-40";Tend="1348";Tstart="652";shortTE="F";uid="8ff236ee-77b3-4cf7-ac3d-19b8b5e95236"
CM034316.1	RepeatMasker	DNA/hAT-Pegasus	98110455	98110836	894	+	.	ID="RND-6_FAMILY-4382";Tend="1820";Tstart="1464";shortTE="F";uid="8162efd6-6f98-4300-8955-61361ace70db"
CM034316.1	RepeatMasker	DNA/hAT	87972407	87972888	441	+	.	ID="RND-6_FAMILY-901";Tend="1721";Tstart="1191";shortTE="F";uid="333af10b-19b3-4b3a-bc24-2b21a10bd576"
CM034316.1	RepeatMasker	DNA/hAT-Tip100	88124724	88125321	1144	+	.	ID="HAT-N16_AP";TEgroup="ctg_1%7CHAT-N16_AP%7C36";Tend="516";Tstart="1";shortTE="F";uid="f25e6450-045c-4961-83b0-28d11beeee2a"
CM034316.1	RepeatMasker	Unknown	43689505	43690052	1527	+	.	ID="RND-4_FAMILY-882";Tend="1567";Tstart="989";shortTE="F";uid="608eb91e-65f7-4813-9e3a-3a26ce85580f"
CM034316.1	RepeatMasker	DNA/hAT	17631213	17631568	2068	+	.	ID="DNA8-38_AP";Tend="486";Tstart="113";shortTE="F";uid="5859587e-37af-4630-9eed-97878373a835"
CM034316.1	RepeatMasker	DNA/Ginger-1	68251176	68251417	574	+	.	ID="RND-6_FAMILY-9942";Tend="1161";Tstart="936";shortTE="F";uid="3f890cf5-1879-40e4-987f-1e2a2019cc4d"
CM034316.1	RepeatMasker	DNA	75853410	75853734	1251	+	.	ID="TTAA3B_AP";Tend="436";Tstart="1";shortTE="F";uid="13eed5d0-4c84-4460-bf7b-7d8dfae9218d"
CM034316.1	RepeatMasker	Retroposon?	103298938	103299057	513	+	.	ID="RND-6_FAMILY-4488";Tend="709";Tstart="588";shortTE="F";uid="21807be6-9b05-4a36-93ff-508a5cb4e5a5"
CM034316.1	RepeatMasker	Unknown	97296773	97300622	22946	+	.	ID="RND-1_FAMILY-26";Tend="3512";Tstart="1";shortTE="F";uid="a6353c6d-c491-4a64-8b27-48de5f01c132"
CM034316.1	RepeatMasker	DNA/hAT-Tip100	6295740	6295890	724	+	.	ID="RND-1_FAMILY-341";Tend="2297";Tstart="2142";shortTE="F";uid="66757d80-c308-4dae-8feb-2c4e917b3a35"
CM034316.1	RepeatMasker	DNA/PIF-Harbinger	83217969	83218530	652	+	.	ID="isl2eu-7_cfl";Tend="1914";Tstart="1037";shortTE="F";uid="ec3362be-e3de-4bd5-a815-8203eb0c7a90"
CM034316.1	RepeatMasker	Unknown	2351338	2351778	2381	+	.	ID="RND-6_FAMILY-21847";Tend="1090";Tstart="652";shortTE="F";uid="3474fcee-1077-4e66-b620-bf3cc12feb43"
CM034316.1	RepeatMasker	DNA/hAT-Charlie	26851173	26853773	14372	+	.	ID="RND-6_FAMILY-3334";Tend="2958";Tstart="342";shortTE="F";uid="4c4731d3-2e9f-4eaa-95ea-c03dc517123c"
CM034316.1	RepeatMasker	DNA/hAT-Tip100	17463545	17464022	1196	+	.	ID="RND-6_FAMILY-7166";Tend="1162";Tstart="675";shortTE="F";uid="f8c2c400-b696-48e0-aa31-7da2d9bf174a"
CM034316.1	RepeatMasker	DNA/hAT-Tip100	118239386	118239782	1525	+	.	ID="DNA8-107_AP";Tend="508";Tstart="103";shortTE="F";uid="daf1906c-1112-4b5e-8583-c5392297f59d"
CM034316.1	RepeatMasker	Unknown	87589715	87589926	453	+	.	ID="RND-6_FAMILY-37448";Tend="1694";Tstart="1481";shortTE="F";uid="d5d74189-cb45-4654-ad1b-5627dcef0f61"
CM034316.1	RepeatMasker	LTR/Gypsy	140009820	140010324	3023	+	.	ID="RND-6_FAMILY-8647";Tend="3087";Tstart="2580";shortTE="F";uid="c8b66ae8-fc0e-4ee7-8ae6-366cc7f373ad"
CM034316.1	RepeatMasker	Unknown	76362870	76363200	2136	+	.	ID="RND-5_FAMILY-9170";Tend="1288";Tstart="946";shortTE="F";uid="f26fdfa8-d0f2-4fa7-a73a-396821be4531"
CM034316.1	RepeatMasker	DNA/TcMar-m44	84602045	84602233	1539	+	.	ID="RND-6_FAMILY-18609";Tend="2238";Tstart="2048";shortTE="F";uid="509fc4a3-6fdf-4ea1-be3d-a42c81ed8ed7"
CM034316.1	RepeatMasker	Unknown	125563415	125563827	1252	+	.	ID="RND-1_FAMILY-395";Tend="1484";Tstart="934";shortTE="F";uid="e79fa1a0-9221-4f69-ac73-7e4162edb9be"
CM034316.1	RepeatMasker	DNA/Kolobok-E	59056016	59056389	476	+	.	ID="KOLOBOKE-2_AP";Tend="4979";Tstart="4600";shortTE="F";uid="12452f2e-b9c1-4d52-8b73-b7c588995739"
CM034316.1	RepeatMasker	DNA/hAT	72971500	72972182	5622	+	.	ID="RND-1_FAMILY-478";Tend="1527";Tstart="831";shortTE="F";uid="5b0dd16d-2c4b-4273-aa8b-fbea9ae37728"
CM034316.1	RepeatMasker	Unknown	32225686	32225899	727	+	.	ID="RND-4_FAMILY-266";Tend="1154";Tstart="955";shortTE="F";uid="53a1d466-4146-4d54-8148-a87bb703daef"
CM034316.1	RepeatMasker	DNA/Ginger-1	59342648	59343097	805	+	.	ID="rnd-6_family-58578";Tend="1574";Tstart="1208";shortTE="F";uid="927950f2-8962-4403-b34b-baa177cf2441"
CM034316.1	RepeatMasker	Unknown	71398389	71398510	466	+	.	ID="RND-6_FAMILY-1961";Tend="1101";Tstart="1001";shortTE="F";uid="f93d654f-43d0-4330-a61d-e42fddfbd879"
CM034316.1	RepeatMasker	Unknown	68719671	68720928	40027	+	.	ID="RND-5_FAMILY-777";Tend="5143";Tstart="3884";shortTE="F";uid="66fc576b-657a-47e4-b468-b11660987517"
CM034316.1	RepeatMasker	Unknown	136207244	136210021	20518	+	.	ID="RND-1_FAMILY-6";Tend="5242";Tstart="2588";shortTE="F";uid="80435ec1-538f-4de0-bd1a-8162e615ee4f"
CM034316.1	RepeatMasker	DNA/hAT	102266582	102267251	5424	+	.	ID="RND-5_FAMILY-3353";Tend="712";Tstart="45";shortTE="F";uid="0570b372-7194-46a5-9f50-403bfcf64825"
CM034316.1	RepeatMasker	Retroposon?	45752525	45753741	6405	+	.	ID="RND-6_FAMILY-10695";Tend="2096";Tstart="837";shortTE="F";uid="c907ac8c-bdf0-46d7-865e-1fb1a17d657f"
CM034316.1	RepeatMasker	DNA	9260558	9261074	3480	+	.	ID="RND-4_FAMILY-67";Tend="2386";Tstart="1853";shortTE="F";uid="f908dd64-de6f-4d72-9453-26e2ae12dec6"
CM034316.1	RepeatMasker	DNA/hAT-Tip100	148424312	148424752	1906	+	.	ID="RND-5_FAMILY-3150";Tend="2647";Tstart="2225";shortTE="F";uid="7b1e7435-74e6-49f3-a2e6-54f3fa584123"
CM034316.1	RepeatMasker	DNA/hAT-Tip100	147755611	147756534	947	+	.	ID="HAT-13_LMI";Tend="5759";Tstart="4841";shortTE="F";uid="c1c20d11-0160-43f2-a06f-9b06e1691aa3"
CM034316.1	RepeatMasker	DNA/hAT-Tip100	25961027	25961805	755	+	.	ID="hat-15_lmi";Tend="4350";Tstart="3716";shortTE="F";uid="6f0633f8-3d8c-4fb9-830e-4300314c4ed8"
CM034316.1	RepeatMasker	DNA/MULE-MuDR	113405128	113405230	590	+	.	ID="RND-6_FAMILY-25315";Tend="1013";Tstart="911";shortTE="F";uid="068caa11-8a8f-4215-89b2-4152ae929533"
CM034316.1	RepeatMasker	DNA/Ginger-1	34370125	34370956	5186	+	.	ID="RND-5_FAMILY-6062";Tend="2103";Tstart="1208";shortTE="F";uid="f855ee72-8083-4ee6-a1a3-416864ec2738"
CM034316.1	RepeatMasker	DNA/PIF-Harbinger	78603709	78604223	866	+	.	ID="ISL2EU-7_CFL";Tend="1872";Tstart="1333";shortTE="F";uid="a4f7307a-ffda-45cc-b33f-78538e446174"
CM034316.1	RepeatMasker	Retroposon	37990210	37990329	529	+	.	ID="RND-6_FAMILY-700";Tend="1072";Tstart="694";shortTE="F";uid="6e6f23af-8b9a-4b5f-ad77-58478cc78835"
CM034316.1	RepeatMasker	Retroposon?	41697324	41697614	1338	+	.	ID="RND-6_FAMILY-15339";Tend="1139";Tstart="884";shortTE="F";uid="98361a20-01cf-4895-8205-ee52095c2edf"
CM034316.1	RepeatMasker	DNA	43297400	43297663	1124	+	.	ID="DNA8-77_AP";Tend="494";Tstart="242";shortTE="F";uid="74386e9c-253b-45d4-b1c2-549a08e004fc"
CM034316.1	RepeatMasker	LINE/L2	80168663	80168838	686	+	.	ID="RND-6_FAMILY-7352";Tend="2926";Tstart="2768";shortTE="F";uid="5a698f2f-ad2a-4d58-afdc-2ed8c9f539fd"
CM034316.1	RepeatMasker	DNA/TcMar-Mariner	92831048	92831162	734	+	.	ID="RND-6_FAMILY-7496";Tend="1219";Tstart="1105";shortTE="F";uid="b3f76f96-e48c-4705-9060-45bc9b7bd189"
CM034316.1	RepeatMasker	Retroposon?	57542028	57542248	468	+	.	ID="SINE2-1_AP";Tend="1351";Tstart="1110";shortTE="F";uid="260ede9f-c4c3-4ddc-9fb3-c976a2b214b4"
CM034316.1	RepeatMasker	DNA/Sola-1	91415990	91417229	1179	+	.	ID="SOLA1-4_AP";Tend="2282";Tstart="1011";shortTE="F";uid="f2096800-7fec-40f4-9c15-14d7a4f3d68d"
CM034316.1	RepeatMasker	DNA/hAT-Tip100	8894607	8898256	1970	+	.	ID="RND-1_FAMILY-341";TEgroup="ctg_1%7CRND-1_FAMILY-341%7C1";Tend="4022";Tstart="646";shortTE="F";uid="af426d95-3558-4b73-a007-95709e0e4e0f"
CM034316.1	RepeatMasker	DNA	60256404	60257053	523	+	.	ID="DNA4-2_AP";TEgroup="ctg_1%7CDNA4-2_AP%7C5";Tend="768";Tstart="2";shortTE="F";uid="f4d0bd3c-b30e-41ba-8111-6e668bccbbbe"
CM034316.1	RepeatMasker	DNA/Kolobok-E	126024604	126024925	919	+	.	ID="RND-6_FAMILY-17429";Tend="1104";Tstart="765";shortTE="F";uid="c877439f-25ef-4e3d-aa13-828f6b87d6aa"
CM034316.1	RepeatMasker	Retroposon?	119824169	119824376	1536	+	.	ID="RND-6_FAMILY-15339";Tend="1012";Tstart="804";shortTE="F";uid="a75acb27-32e4-410e-998a-a5d3b2ebd8c4"
CM034316.1	RepeatMasker	DNA/Ginger	117600168	117600643	3672	+	.	ID="RND-5_FAMILY-7453";Tend="1380";Tstart="902";shortTE="F";uid="e7e591be-03a6-415c-9f0a-f979d7b1bd63"
CM034316.1	RepeatMasker	DNA/Ginger-1	43511062	43511259	1489	+	.	ID="RND-6_FAMILY-3774";Tend="1631";Tstart="1435";shortTE="F";uid="87bc2b32-52f7-4d75-829a-5c62bd0b5d3c"
CM034316.1	RepeatMasker	Unknown	62252616	62253229	444	+	.	ID="RND-5_FAMILY-2217";TEgroup="ctg_1%7CRND-5_FAMILY-2217%7C1";Tend="1830";Tstart="800";shortTE="F";uid="59624249-eb60-4b7b-8342-1b2a1d44e758"
CM034316.1	RepeatMasker	Retroposon?	102335530	102335654	561	+	.	ID="RND-6_FAMILY-13076";Tend="2122";Tstart="1982";shortTE="F";uid="48f9daf4-b137-4028-bd30-f4ec85863230"
CM034316.1	RepeatMasker	DNA/hAT-Tip100	22218375	22219191	6007	+	.	ID="RND-5_FAMILY-813";Tend="1672";Tstart="881";shortTE="F";uid="9a847154-7a53-4048-b7bc-44725169cd17"
CM034316.1	RepeatMasker	DNA	73261767	73262272	3149	+	.	ID="RND-6_FAMILY-2944";Tend="1495";Tstart="984";shortTE="F";uid="e68b2fe9-c809-46fd-accb-ae8acfc0531a"
CM034316.1	RepeatMasker	DNA/MULE-MuDR	112495941	112496152	433	+	.	ID="RND-6_FAMILY-39817";Tend="2058";Tstart="1848";shortTE="F";uid="f45de251-fb4c-4d8c-9c67-c6e9c53ebfeb"
CM034316.1	RepeatMasker	LTR/Gypsy	36229861	36230010	600	+	.	ID="RND-1_FAMILY-443";Tend="2179";Tstart="2024";shortTE="F";uid="d3115ae3-fc6a-4ea8-81fe-30cda3b39b70"
CM034316.1	RepeatMasker	DNA	20597206	20597655	2344	+	.	ID="RND-5_FAMILY-6566";Tend="2131";Tstart="1665";shortTE="F";uid="83f2c357-ff30-4327-aad0-e3910c8a14e5"
CM034316.1	RepeatMasker	DNA/hAT-hAT19	15101129	15101380	1476	+	.	ID="DNA8-84_AP";Tend="563";Tstart="296";shortTE="F";uid="a4f14062-bb10-4a53-b92f-2bc45626da4c"
CM034316.1	RepeatMasker	LINE/L2	142603798	142604018	1617	+	.	ID="RND-5_FAMILY-2310";Tend="1944";Tstart="1728";shortTE="F";uid="edc78feb-ce2b-4edc-be94-605371b5263e"
CM034316.1	RepeatMasker	DNA	80425637	80425746	740	+	.	ID="DNA8-60_AP";Tend="911";Tstart="804";shortTE="F";uid="21cbe8cf-2db4-4f3a-8ffe-a8abffb413b0"
CM034316.1	RepeatMasker	DNA	129197111	129197290	1203	+	.	ID="RND-6_FAMILY-2944";Tend="1158";Tstart="985";shortTE="F";uid="85e62a6d-d9d5-46cf-8ab9-123a8d8dece4"
CM034316.1	RepeatMasker	DNA	72464330	72464733	1407	+	.	ID="DNAX-2_AP";Tend="439";Tstart="28";shortTE="F";uid="19616d22-4a7c-4674-b18d-36c238038d3d"
CM034316.1	RepeatMasker	DNA	34010748	34011023	1945	+	.	ID="RND-5_FAMILY-463";Tend="1183";Tstart="889";shortTE="F";uid="f8591b11-530d-4ac7-b90f-21729a38b012"
CM034316.1	RepeatMasker	DNA	106157227	106157353	418	+	.	ID="dna4-2_ap";Tend="764";Tstart="643";shortTE="F";uid="51f68acf-9d38-48d0-8f32-2c807f6b9cf1"
CM034316.1	RepeatMasker	DNA/Kolobok-T2	22844745	22845037	2037	+	.	ID="RND-1_FAMILY-169";Tend="1316";Tstart="1036";shortTE="F";uid="71509daa-7b07-4612-9514-1b84172d02a5"
CM034316.1	RepeatMasker	DNA	15715378	15716366	7768	+	.	ID="RND-6_FAMILY-16081";Tend="2401";Tstart="1425";shortTE="F";uid="b3f0816c-7c30-4e4a-87c9-a9a23e355086"
CM034316.1	RepeatMasker	RC/Helitron	29266136	29266319	948	+	.	ID="RND-1_FAMILY-220";Tend="1038";Tstart="857";shortTE="F";uid="40733a97-18c9-414f-bd81-8b4c48accee8"
CM034316.1	RepeatMasker	DNA	142428573	142428850	937	+	.	ID="RND-6_FAMILY-3815";Tend="1460";Tstart="1101";shortTE="F";uid="b7810375-af46-41e8-9f9a-3c70ad8bd601"
CM034316.1	RepeatMasker	Retroposon?	12841435	12842036	4111	+	.	ID="RND-5_FAMILY-5173";Tend="1390";Tstart="774";shortTE="F";uid="7d718dbf-7863-4bf2-9a0a-a3b0bda9fb1f"
CM034316.1	RepeatMasker	DNA/hAT?	2469928	2470281	2691	+	.	ID="RND-6_FAMILY-7127";Tend="1632";Tstart="1273";shortTE="F";uid="4e49a573-5599-42d8-804f-e19fea22f5d0"
CM034316.1	RepeatMasker	DNA/hAT-Tip100	26148582	26148747	1001	+	.	ID="DNA8-6_AP";Tend="172";Tstart="1";shortTE="F";uid="e7b08642-c651-4417-bc8d-a6f110cfc2a2"
CM034316.1	RepeatMasker	Unknown	38398511	38398821	1095	+	.	ID="RND-6_FAMILY-7761";TEgroup="ctg_1%7CRND-6_FAMILY-7761%7C3";Tend="1285";Tstart="851";shortTE="F";uid="a1ad936f-b52c-4dbb-8703-ca523c2b9d1f"
CM034316.1	RepeatMasker	LINE/I-Jockey	69086842	69089582	1970	+	.	ID="VINGI-19_LMI";Tend="2592";Tstart="256";shortTE="F";uid="0ad9fabe-f752-4af3-b49f-1d0911da60ef"
CM034316.1	RepeatMasker	DNA/Ginger-1	26018379	26018644	1985	+	.	ID="RND-5_FAMILY-6062";Tend="1758";Tstart="1492";shortTE="F";uid="1dfb4786-4261-47c3-aee2-ca783b2d4692"
CM034316.1	RepeatMasker	LINE/CR1	141962573	141965969	20567	+	.	ID="RND-6_FAMILY-1395";Tend="3462";Tstart="98";shortTE="F";uid="292f4304-e4a7-4292-be9b-6b041e27c66d"
CM034316.1	RepeatMasker	Retroposon?	26732710	26733890	3838	+	.	ID="RND-6_FAMILY-11938";Tend="2204";Tstart="1000";shortTE="F";uid="e687be78-9228-43f9-9948-dafdde229e06"
CM034316.1	RepeatMasker	RC/Helitron	55781308	55781452	427	+	.	ID="RND-6_FAMILY-22903";Tend="1507";Tstart="1367";shortTE="F";uid="19373a68-8509-4fef-9daf-5fda8fffbaf4"
CM034316.1	RepeatMasker	Retroposon?	9074070	9074281	9012	+	.	ID="RND-6_FAMILY-5721";Tend="1819";Tstart="985";shortTE="F";uid="ea27bb57-9fac-4ba5-ae2c-68f2735c8526"
CM034316.1	RepeatMasker	LINE/I-Jockey	141501488	141502007	647	+	.	ID="JOCKEY-3_RPR";Tend="1450";Tstart="932";shortTE="F";uid="32b63e3d-afec-4fea-ac28-db63a6d0408c"
CM034316.1	RepeatMasker	RC/Helitron	48342808	48342945	861	+	.	ID="RND-5_FAMILY-190";Tend="1073";Tstart="940";shortTE="F";uid="e09af79d-9f46-404a-9bf8-f8abed47678f"
CM034316.1	RepeatMasker	DNA	123433530	123433695	1292	+	.	ID="DNA3-3_AP";Tend="169";Tstart="1";shortTE="F";uid="d8201b1e-f3aa-499f-bed0-fb6b2b83611c"
CM034316.1	RepeatMasker	DNA/Kolobok-E	104167111	104167262	520	+	.	ID="RND-6_FAMILY-1722";Tend="1200";Tstart="1047";shortTE="F";uid="3d693353-f3cb-4470-8307-46e2187a127f"
CM034316.1	RepeatMasker	RC/Helitron	123876817	123877585	4136	+	.	ID="RND-1_FAMILY-329";Tend="1867";Tstart="1065";shortTE="F";uid="fcf9fc09-dea1-4972-8c43-a757b6578a33"
CM034316.1	RepeatMasker	DNA/Kolobok-E	87228744	87228849	564	+	.	ID="RND-6_FAMILY-5088";Tend="1725";Tstart="1621";shortTE="F";uid="dfb91e14-dd56-4a58-8dbd-19d9370409c1"
CM034316.1	RepeatMasker	DNA	77820113	77820400	2058	+	.	ID="TTAA2C_AP";Tend="423";Tstart="137";shortTE="F";uid="115a99a1-b327-4e77-914c-4af9f9ae7fb1"
CM034316.1	RepeatMasker	DNA/hAT-Tip100	82089912	82090058	650	+	.	ID="RND-6_FAMILY-17348";Tend="1104";Tstart="952";shortTE="F";uid="c3d7a360-6273-4011-b70c-9e15e59ee038"
CM034316.1	RepeatMasker	DNA/Kolobok-E	33452952	33454213	3697	+	.	ID="RND-6_FAMILY-4357";TEgroup="ctg_1%7CRND-6_FAMILY-4357%7C3";Tend="2165";Tstart="673";shortTE="F";uid="2fd52222-09de-4829-8c74-656b3aa73c4a"
CM034316.1	RepeatMasker	DNA/hAT-hAT19	20230774	20230906	742	+	.	ID="RND-5_FAMILY-6552";Tend="1263";Tstart="1134";shortTE="F";uid="05e993f6-897e-409c-9e3a-85c1fe53a501"
CM034316.1	RepeatMasker	DNA/MULE-MuDR	95366145	95368285	7380	+	.	ID="rnd-6_family-127";Tend="2299";Tstart="991";shortTE="F";uid="0f117194-49b0-4b04-9efe-03c6826287f5"
CM034316.1	RepeatMasker	DNA/Ginger-1	115879977	115880107	2344	+	.	ID="RND-6_FAMILY-9942";Tend="1776";Tstart="719";shortTE="F";uid="b1d63786-1e39-421e-b2a1-3ed4b07c9af7"
CM034316.1	RepeatMasker	DNA/hAT-hATm	32619624	32620797	1964	+	.	ID="HAT-4C_AP";Tend="3083";Tstart="1912";shortTE="F";uid="9b5f588f-6dd8-4b8f-836a-21d6a4843fc4"
CM034316.1	RepeatMasker	DNA/hAT	22086888	22087064	412	+	.	ID="RND-1_FAMILY-45";Tend="1125";Tstart="948";shortTE="F";uid="d5036e47-61d8-4ad2-9133-d3eabfb440ee"
CM034316.1	RepeatMasker	LTR/Gypsy	116059942	116061223	10707	+	.	ID="RND-1_FAMILY-269";Tend="2757";Tstart="1468";shortTE="F";uid="308daabf-6424-4eda-a3c7-42b88833dd45"
CM034316.1	RepeatMasker	LINE/L2	32163582	32163716	562	+	.	ID="RND-6_FAMILY-31205";Tend="662";Tstart="534";shortTE="F";uid="f27f1f41-bc8e-4e2d-aed3-594698f14946"
CM034316.1	RepeatMasker	LTR/Gypsy	96109445	96110019	3408	+	.	ID="RND-1_FAMILY-321";Tend="5933";Tstart="5387";shortTE="F";uid="18dcee9a-e583-450f-ad15-236b5a2513a5"
CM034316.1	RepeatMasker	DNA/hAT?	122056419	122056627	586	+	.	ID="RND-6_FAMILY-5014";Tend="1082";Tstart="871";shortTE="F";uid="c7b100f1-bc25-47eb-9b31-2bd9bd5dc78a"
CM034316.1	RepeatMasker	DNA	22386063	22386206	1022	+	.	ID="RND-6_FAMILY-7082";Tend="1203";Tstart="1060";shortTE="F";uid="578f15c9-5c2c-4f26-a973-6a2d431d8f34"
CM034316.1	RepeatMasker	Retroposon?	69407414	69407580	577	+	.	ID="RND-6_FAMILY-26162";Tend="1979";Tstart="1781";shortTE="F";uid="50e942b7-aaca-4393-9cfe-f6c331f0145c"
CM034316.1	RepeatMasker	DNA/hAT-Tip100	91718430	91719862	6218	+	.	ID="RND-6_FAMILY-14073";Tend="2066";Tstart="676";shortTE="F";uid="a9dc4b0e-41d8-4019-939a-cdc98b69fe1b"
CM034316.1	RepeatMasker	Unknown	28433777	28434105	2406	+	.	ID="RND-5_FAMILY-2694";Tend="1168";Tstart="842";shortTE="F";uid="67947729-8c84-4ba4-9d4e-5aa799feaccc"
CM034316.1	RepeatMasker	DNA	41520053	41520465	2288	+	.	ID="rnd-6_family-13527";Tend="1365";Tstart="922";shortTE="F";uid="4ac8aec9-f6a4-4728-a92e-9c9cc3d76543"
CM034316.1	RepeatMasker	LINE/I-Jockey	141720798	141721114	491	+	.	ID="JOCKEY-2_RPR";Tend="1836";Tstart="1528";shortTE="F";uid="02cfb6d7-2f06-4b92-ba4f-2ea28ef11aff"
CM034316.1	RepeatMasker	DNA/Kolobok-E	32738004	32738143	400	+	.	ID="RND-1_FAMILY-339";Tend="2837";Tstart="2698";shortTE="F";uid="a071ec61-20a9-4bd7-9245-e41a9cdf0a48"
CM034316.1	RepeatMasker	LINE/I	133810789	133811337	550	+	.	ID="RND-5_FAMILY-1186";Tend="911";Tstart="315";shortTE="F";uid="522b7d6a-f881-4889-8d52-e1b929ec589d"
CM034316.1	RepeatMasker	LINE/L2	20002704	20003025	712	+	.	ID="RND-6_FAMILY-1579";Tend="1001";Tstart="659";shortTE="F";uid="06ef3a78-e5a6-4de6-85a2-bed54babf96a"
CM034316.1	RepeatMasker	DNA/Ginger-1	66275062	66275858	6391	+	.	ID="RND-6_FAMILY-439";Tend="1686";Tstart="888";shortTE="F";uid="8126807f-f030-45e4-9d6f-8d6ace96e3f8"
CM034316.1	RepeatMasker	Unknown	131138959	131139227	1626	+	.	ID="RND-1_FAMILY-247";Tend="1311";Tstart="1035";shortTE="F";uid="40db966e-7796-45cf-95f7-9fd8bb3df52f"
CM034316.1	RepeatMasker	Unknown	142034803	142202855	27791	+	.	ID="RND-6_FAMILY-22031";Tend="3634";Tstart="1";shortTE="F";uid="befcadc1-36a7-406a-966d-68ba1a06e6ad"
CM034316.1	RepeatMasker	Unknown	86480876	86481405	407	+	.	ID="HALYOMORPHA_HALYS-1_FAMILY-3";Tend="549";Tstart="11";shortTE="F";uid="b5093b02-2f5d-4410-8121-1b10272977d8"
CM034316.1	RepeatMasker	DNA/Kolobok-E	9759747	9760668	6860	+	.	ID="RND-6_FAMILY-5731";Tend="2070";Tstart="1129";shortTE="F";uid="b4e997d2-5a4d-44c7-8eed-8754c3b884da"
CM034316.1	RepeatMasker	DNA	79389120	79389695	2784	+	.	ID="rnd-6_family-2944";Tend="1466";Tstart="975";shortTE="F";uid="8906428d-0b9a-4a67-aff2-c3714ce6ec81"
CM034316.1	RepeatMasker	DNA/PIF-Harbinger	93791836	93792128	437	+	.	ID="RND-5_FAMILY-5490";Tend="1851";Tstart="1561";shortTE="F";uid="662e917f-05d4-4bf6-a4fc-93c7785ae4e4"
CM034316.1	RepeatMasker	Retroposon?	69665465	69666682	4681	+	.	ID="SINE2-1_AP";Tend="1953";Tstart="42";shortTE="F";uid="d60c7ae6-149c-443d-a274-3e945861fb89"
CM034316.1	RepeatMasker	LTR/Gypsy	93984032	93984570	1225	+	.	ID="RND-6_FAMILY-2098";Tend="7299";Tstart="6743";shortTE="F";uid="951ef6c6-48f5-4301-9feb-7e07c4cd4962"
CM034316.1	RepeatMasker	DNA/CMC-EnSpm	42691633	42692290	5618	+	.	ID="RND-6_FAMILY-11622";Tend="1304";Tstart="648";shortTE="F";uid="8c964815-4e8d-4e02-b367-f9811f80386e"
CM034316.1	RepeatMasker	DNA	148366916	148367133	1072	+	.	ID="ttaa26_ap";Tend="536";Tstart="313";shortTE="F";uid="f56aee99-615a-4811-95bd-fdb09ca6526c"
CM034316.1	RepeatMasker	DNA/Ginger-2	94008371	94008777	2974	+	.	ID="GINGER2-1_AP";Tend="1656";Tstart="1246";shortTE="F";uid="ea8d29a8-1963-4d05-a055-c9ac515e05b1"
CM034316.1	RepeatMasker	Unknown	117175170	117175411	1996	+	.	ID="RND-1_FAMILY-85";Tend="2589";Tstart="2349";shortTE="F";uid="e651fb4f-c2a0-49b9-847e-65ac9a46c9cb"
CM034316.1	RepeatMasker	DNA/hAT-hAT19	15699644	15699834	621	+	.	ID="RND-6_FAMILY-15425";Tend="1166";Tstart="988";shortTE="F";uid="6a8412eb-2bd2-4eed-8449-6e23b9bddc89"
CM034316.1	RepeatMasker	DNA/Ginger-1	20124889	20125680	1975	+	.	ID="RND-5_FAMILY-6062";TEgroup="ctg_1%7CRND-5_FAMILY-6062%7C6";Tend="1085";Tstart="648";shortTE="F";uid="a4e4d4d3-8b06-4218-ab32-7fd8dbc0c170"
CM034316.1	RepeatMasker	RC/Helitron	67159886	67160115	823	+	.	ID="RND-5_FAMILY-960";Tend="1190";Tstart="918";shortTE="F";uid="470d0d75-1063-4a12-8d02-8683ab8ea018"
CM034316.1	RepeatMasker	DNA/hAT-Tip100	112210551	112210741	1225	+	.	ID="rnd-5_family-8734";Tend="1360";Tstart="1192";shortTE="F";uid="9aa00179-984e-4f02-babf-668ded7aa64e"
CM034316.1	RepeatMasker	DNA	30357223	30357609	1808	+	.	ID="DNA8-77_AP";Tend="901";Tstart="505";shortTE="F";uid="9f09e3c6-1da2-47f2-bffb-d14fd1727e70"
CM034316.1	RepeatMasker	DNA/hAT-Tip100	99158115	99158338	684	+	.	ID="RND-6_FAMILY-23475";TEgroup="ctg_1%7CRND-6_FAMILY-23475%7C6";Tend="1379";Tstart="716";shortTE="T";uid="e96884e2-a0e6-411c-9730-d4585d1c2875"
CM034316.1	RepeatMasker	Retroposon?	43513260	43513404	903	+	.	ID="RND-6_FAMILY-13511";Tend="1008";Tstart="713";shortTE="F";uid="02413c0e-71f1-41ca-8846-913cd0ea1c58"
CM034316.1	RepeatMasker	RC/Helitron	47192909	47193029	1012	+	.	ID="RND-5_FAMILY-14182";Tend="1782";Tstart="1350";shortTE="F";uid="80efdc21-e795-4dd8-be18-16e813fdbaf1"
CM034316.1	RepeatMasker	Unknown	134554764	134554954	1009	+	.	ID="RND-5_FAMILY-2923";Tend="940";Tstart="753";shortTE="F";uid="b3654a11-644b-461b-91ae-694a018989b5"
CM034316.1	RepeatMasker	Unknown	152323340	152427697	17212	+	.	ID="RND-2_FAMILY-169";Tend="5112";Tstart="1617";shortTE="F";uid="a915cd13-019d-4080-99c3-14de873ef93a"
CM034316.1	RepeatMasker	DNA/TcMar-m44	6374389	6374612	1308	+	.	ID="MARINERN-1_AP";Tend="243";Tstart="1";shortTE="F";uid="57dca9b9-d040-4618-aa82-2d65bd97faa5"
CM034316.1	RepeatMasker	DNA/PIF-Harbinger	113520505	113521041	576	+	.	ID="isl2eu-7_cfl";Tend="1940";Tstart="1487";shortTE="F";uid="48c8d752-4d01-4a53-a606-d075a17e36fe"
CM034316.1	RepeatMasker	LINE/R1	130589689	130590551	2793	+	.	ID="RND-6_FAMILY-3924";Tend="2331";Tstart="1496";shortTE="F";uid="717d4f3b-6c1b-4916-bd44-9099f6bab857"
CM034316.1	RepeatMasker	LINE/I-Jockey	47529533	47530061	683	+	.	ID="RND-6_FAMILY-12810";Tend="1919";Tstart="1389";shortTE="F";uid="f3131c75-d1e3-44ff-b9f5-56af19e92eb9"
CM034316.1	RepeatMasker	DNA/hAT	76438806	76439134	492	+	.	ID="RND-5_FAMILY-3353";Tend="5000";Tstart="4692";shortTE="F";uid="0b06b099-b418-4423-b2d8-3a095e47c940"
CM034316.1	RepeatMasker	Unknown	79250864	79251150	1607	+	.	ID="RND-6_FAMILY-7589";Tend="1195";Tstart="903";shortTE="F";uid="69b9c6c2-1588-47cc-842f-60a276afddca"
CM034316.1	RepeatMasker	DNA/hAT?	8308473	8309517	8357	+	.	ID="RND-6_FAMILY-1456";Tend="1885";Tstart="829";shortTE="F";uid="5ac717d7-ba14-4495-b181-5eb96d530304"
CM034316.1	RepeatMasker	DNA/Kolobok-E	54100608	54100811	1540	+	.	ID="RND-6_FAMILY-4444";Tend="2242";Tstart="2043";shortTE="F";uid="1f5547c7-4b3a-4816-9e2d-4305b36df713"
CM034316.1	RepeatMasker	DNA/hAT	90238748	90239245	675	+	.	ID="rnd-1_family-48";Tend="4496";Tstart="4131";shortTE="F";uid="d4c7f2d8-6440-4b8d-b1a2-8202494d6b8c"
CM034316.1	RepeatMasker	Retroposon?	23845367	23845700	1778	+	.	ID="RND-6_FAMILY-9088";Tend="433";Tstart="97";shortTE="F";uid="166dd4f3-79bd-49b3-8931-a817da101afe"
CM034316.1	RepeatMasker	Retroposon?	51118614	51118982	439	+	.	ID="RND-6_FAMILY-20820";Tend="1235";Tstart="857";shortTE="F";uid="37a7e09d-d99e-4a51-bd48-9ebb79e13ec2"
CM034316.1	RepeatMasker	Retroposon?	81840122	81840546	585	+	.	ID="RND-6_FAMILY-20820";Tend="2383";Tstart="1954";shortTE="F";uid="26135ed8-519b-4e53-bc6a-d5b5ffb6bced"
CM034316.1	RepeatMasker	DNA/Kolobok-E	59420779	59421184	442	+	.	ID="RND-6_FAMILY-7980";Tend="2493";Tstart="2101";shortTE="F";uid="cb46da2a-eae6-4ebb-8a37-ba49a6a3bc6c"
CM034316.1	RepeatMasker	Unknown	77191647	77191875	711	+	.	ID="RND-5_FAMILY-133";Tend="228";Tstart="1";shortTE="F";uid="db533916-d03e-462d-acdd-c1755920edde"
CM034316.1	RepeatMasker	DNA/Kolobok-E	7490592	7491057	2346	+	.	ID="RND-6_FAMILY-5731";Tend="1636";Tstart="1174";shortTE="F";uid="68a02d34-cb1f-4aa2-9b04-f3fde5d2d8c2"
CM034316.1	RepeatMasker	DNA/hAT?	123410726	123410909	507	+	.	ID="RND-6_FAMILY-7631";Tend="1316";Tstart="1159";shortTE="F";uid="a3cd54c7-6b89-48c4-97ee-0292d3f31103"
CM034316.1	RepeatMasker	Unknown	75208326	75208520	1081	+	.	ID="RND-5_FAMILY-1345";Tend="1182";Tstart="977";shortTE="F";uid="af04cf9d-5b32-4834-82ba-19599f86ac4b"
CM034316.1	RepeatMasker	DNA	85559265	85559717	2915	+	.	ID="RND-5_FAMILY-463";Tend="1349";Tstart="887";shortTE="F";uid="b4b618bb-1c8d-4918-bc47-827117dce895"
CM034316.1	RepeatMasker	DNA/hAT-hAT19	78175565	78175906	1079	+	.	ID="HAT-N6_AP";Tend="369";Tstart="1";shortTE="F";uid="c3c41685-f947-439d-b844-4ec758a035bd"
CM034316.1	RepeatMasker	DNA/Ginger-1	36680749	36681938	6103	+	.	ID="rnd-6_family-4572";Tend="2276";Tstart="225";shortTE="F";uid="007b13f7-0e79-4222-8f12-071a03d0b24d"
CM034316.1	RepeatMasker	Unknown	31597318	31625501	43034	+	.	ID="RND-5_FAMILY-1245";TEgroup="ctg_1%7CRND-5_FAMILY-1245%7C8";Tend="6368";Tstart="1";shortTE="F";uid="cb2e017e-1538-4638-b026-63f32a0e8c1c"
CM034316.1	RepeatMasker	DNA/hAT-Tag1	137004484	137004800	727	+	.	ID="rnd-1_family-13";Tend="4309";Tstart="4029";shortTE="F";uid="9986aef2-25a9-45f4-b2d8-100698e28560"
CM034316.1	RepeatMasker	Unknown	22511328	22511605	436	+	.	ID="RND-6_FAMILY-8713";Tend="673";Tstart="433";shortTE="F";uid="6b1a8371-8bec-4f8b-976d-fd939ec740b3"
CM034316.1	RepeatMasker	DNA/TcMar-Pogo	27012277	27012392	615	+	.	ID="RND-6_FAMILY-9234";Tend="1814";Tstart="1673";shortTE="F";uid="c7f56075-3c81-4519-a489-eced7a0bd074"
CM034316.1	RepeatMasker	RC/Helitron	67828126	67828256	688	+	.	ID="RND-1_FAMILY-24";Tend="1378";Tstart="1250";shortTE="F";uid="c7ea5d05-ee0e-4ded-afc1-f129f559ee18"
CM034316.1	RepeatMasker	LINE/L2	150544908	150545465	1535	+	.	ID="RND-6_FAMILY-495";Tend="3064";Tstart="2509";shortTE="F";uid="4e150a09-d009-48d6-a9b5-8385163b43c2"
CM034316.1	RepeatMasker	DNA/MULE-MuDR	8260396	8260843	2220	+	.	ID="RND-5_FAMILY-6541";Tend="3038";Tstart="2649";shortTE="F";uid="2ddd5cbb-ec7c-46c1-92b5-6f60b7490a4e"
CM034316.1	RepeatMasker	Unknown	119567697	119568076	1555	+	.	ID="RND-6_FAMILY-8782";Tend="1380";Tstart="998";shortTE="F";uid="2d599734-f770-4819-9c4a-f85054aa034d"
CM034316.1	RepeatMasker	Retroposon?	2468095	2468202	451	+	.	ID="RND-6_FAMILY-6210";Tend="5036";Tstart="4912";shortTE="F";uid="e9bb4290-824e-45fa-b059-2f1e2e58f606"
CM034316.1	RepeatMasker	DNA/hAT	47091687	47092043	1650	+	.	ID="DNA8-94_AP";Tend="419";Tstart="1";shortTE="F";uid="07d9ea08-ad98-4f48-8409-61645efcc5d8"
CM034316.1	RepeatMasker	DNA/Kolobok-E	132126383	132126554	566	+	.	ID="RND-6_FAMILY-8088";Tend="1068";Tstart="897";shortTE="F";uid="4016878f-d341-40ee-aa83-258e92a5366f"
CM034316.1	RepeatMasker	DNA/Ginger-1	129169205	129169332	762	+	.	ID="RND-5_FAMILY-6062";Tend="1166";Tstart="1039";shortTE="F";uid="76a67c1e-c61a-44ed-a324-84017eaa6ef8"
CM034316.1	RepeatMasker	Retroposon?	18418580	18418722	628	+	.	ID="RND-6_FAMILY-15339";Tend="1021";Tstart="888";shortTE="F";uid="76d326ce-41a3-4845-ba01-f28840108212"
CM034316.1	RepeatMasker	DNA	58320269	58320399	858	+	.	ID="RND-6_FAMILY-3815";Tend="2520";Tstart="2390";shortTE="F";uid="0445f4fb-619c-43df-9f20-30363d0febad"
CM034316.1	RepeatMasker	DNA/hAT-Tip100	107488760	107489667	1067	+	.	ID="hat-3_ap";Tend="1693";Tstart="1025";shortTE="F";uid="9e6843c4-a16b-4e64-84f3-fad6cd8f2cb1"
CM034316.1	RepeatMasker	Unknown	807179	808218	1438	+	.	ID="RND-1_FAMILY-342";Tend="1980";Tstart="851";shortTE="F";uid="45e2a18f-7f5e-4bca-b5a5-b155480f9fc4"
CM034316.1	RepeatMasker	Unknown	102208748	102208857	767	+	.	ID="RND-1_FAMILY-193";Tend="1111";Tstart="1001";shortTE="F";uid="c66eae4d-bce2-484b-a62b-964f2d0fab28"
CM034316.1	RepeatMasker	LINE/I	114334566	114334850	438	+	.	ID="RND-5_FAMILY-1186";Tend="1010";Tstart="726";shortTE="F";uid="b87a01ea-417c-44ac-a52c-c5bb87a4857b"
CM034316.1	RepeatMasker	DNA/hAT-Tip100	29623159	29623293	671	+	.	ID="RND-6_FAMILY-5938";Tend="801";Tstart="669";shortTE="F";uid="49064bfe-7462-4652-ad49-428904d9d5eb"
CM034316.1	RepeatMasker	Retroposon?	19115464	19115989	2640	+	.	ID="RND-6_FAMILY-26162";Tend="1129";Tstart="613";shortTE="F";uid="bbe6d6b7-f02b-4ae9-a3cd-6edc37f12ecc"
CM034316.1	RepeatMasker	DNA/hAT-Tip100	33295215	33297456	15408	+	.	ID="RND-6_FAMILY-6010";Tend="2524";Tstart="303";shortTE="F";uid="e07ffa8e-7fe9-4f97-a243-297f0ef81189"
CM034316.1	RepeatMasker	DNA	37478817	37479131	1674	+	.	ID="TTAA2B_AP";Tend="331";Tstart="4";shortTE="F";uid="10413139-d473-4891-8ac3-30af79983f00"
CM034316.1	RepeatMasker	DNA/hAT-Charlie	36868583	36868862	1403	+	.	ID="DNA8-33_AP";Tend="317";Tstart="42";shortTE="F";uid="080022b8-c07a-4498-b4ed-806030cf9ff9"
CM034316.1	RepeatMasker	DNA/PiggyBac	143785606	143788084	17020	+	.	ID="RND-6_FAMILY-1503";Tend="2628";Tstart="189";shortTE="F";uid="d7a0da95-97c4-4c7e-910f-b304233b0822"
CM034316.1	RepeatMasker	DNA/Ginger	114523943	114524097	2246	+	.	ID="RND-5_FAMILY-7453";Tend="1884";Tstart="1441";shortTE="F";uid="fb6782ae-96c8-4216-89e4-fa04f54e65ef"
CM034316.1	RepeatMasker	DNA/Maverick	146535473	146549241	105180	+	.	ID="rnd-5_family-2765";Tend="12731";Tstart="1";shortTE="F";uid="1efacb43-b988-4364-bd75-7f9eec2bb7b2"
CM034316.1	RepeatMasker	DNA/Ginger-1	38832740	38832874	833	+	.	ID="RND-6_FAMILY-9942";Tend="1385";Tstart="974";shortTE="F";uid="9b2621c9-ab54-4e3f-b9a1-e6161cb0e6c4"
CM034316.1	RepeatMasker	DNA/Kolobok-E	21329746	21329849	621	+	.	ID="rnd-6_family-5731";Tend="2800";Tstart="2323";shortTE="F";uid="ac1abe14-150e-4614-a047-a8a35dd2eebd"
CM034316.1	RepeatMasker	LTR/Gypsy	100024013	100024385	617	+	.	ID="RND-6_FAMILY-32168";Tend="3394";Tstart="3020";shortTE="F";uid="e668e115-bb2c-4e5b-8a4c-699c3bb96b2b"
CM034316.1	RepeatMasker	DNA	126426650	126426915	1533	+	.	ID="RND-6_FAMILY-2839";Tend="1026";Tstart="764";shortTE="F";uid="1bacf12a-68bb-42af-b921-a27a09999552"
CM034316.1	RepeatMasker	Retroposon	105954321	105954741	3384	+	.	ID="RND-6_FAMILY-2695";Tend="426";Tstart="19";shortTE="F";uid="b6cdfa73-1aa6-4345-9c7b-7bc07f8fe1ea"
CM034316.1	RepeatMasker	DNA	124191465	124191900	1709	+	.	ID="DNA4-3_AP";Tend="614";Tstart="140";shortTE="F";uid="bd8e8f68-6043-4627-a960-a486a5631c7c"
CM034316.1	RepeatMasker	DNA/Kolobok-E	18581186	18581373	815	+	.	ID="RND-5_FAMILY-680";Tend="1085";Tstart="916";shortTE="F";uid="25012612-7f15-47e7-b20f-1e8c9f6334ca"
CM034316.1	RepeatMasker	DNA/hAT-Tip100	17689063	17689457	1554	+	.	ID="RND-5_FAMILY-16653";Tend="1147";Tstart="766";shortTE="F";uid="6f804535-6787-4042-b79c-597af0e55686"
CM034316.1	RepeatMasker	DNA/hAT-Tip100	118641587	118643175	4686	+	.	ID="RND-6_FAMILY-7691";Tend="2453";Tstart="861";shortTE="F";uid="b8d465ee-2b4f-4e0d-ad03-01c82f627fa9"
CM034316.1	RepeatMasker	DNA	34720085	34720282	402	+	.	ID="RND-6_FAMILY-9118";Tend="953";Tstart="778";shortTE="F";uid="5c4250b7-384f-4cfb-b81e-9c31ae039f21"
CM034316.1	RepeatMasker	DNA/MULE-MuDR	38253861	38254043	1127	+	.	ID="MUDR1X_AP";Tend="337";Tstart="214";shortTE="F";uid="dc015fdf-be22-4204-b872-edf3df582d65"
CM034316.1	RepeatMasker	DNA	93009216	93009455	1249	+	.	ID="TTAA3_AP";Tend="427";Tstart="197";shortTE="F";uid="b2d20ddf-6b66-4854-bbb3-77eb13474f12"
CM034316.1	RepeatMasker	DNA/TcMar-Tc1	43308942	43310823	6713	+	.	ID="RND-6_FAMILY-2382";TEgroup="ctg_1%7CRND-6_FAMILY-2382%7C2";Tend="2065";Tstart="284";shortTE="F";uid="29fc1d9c-c3db-4f5e-80fe-32c6bdcec892"
CM034316.1	RepeatMasker	DNA	41879323	41879451	915	+	.	ID="DNA3-1_AP";Tend="124";Tstart="1";shortTE="F";uid="79f6fa7c-9b53-443f-83c3-6a128fef9b85"
CM034316.1	RepeatMasker	RC/Helitron	42297782	42298519	5032	+	.	ID="RND-1_FAMILY-182";Tend="1627";Tstart="938";shortTE="F";uid="ecc0a496-ea44-476a-b3eb-1e7f1ad9e826"
CM034316.1	RepeatMasker	DNA/Ginger-1	112019551	112020113	1952	+	.	ID="RND-6_FAMILY-9942";Tend="1538";Tstart="930";shortTE="F";uid="1305cbdc-845e-4d16-bf45-8bb9c704a452"
CM034316.1	RepeatMasker	DNA/hAT-hAT19	118853320	118853855	853	+	.	ID="RND-4_FAMILY-3497";Tend="2207";Tstart="1593";shortTE="F";uid="e9f9e80e-1550-4f65-9650-dfa9e072fed1"
CM034316.1	RepeatMasker	DNA/Ginger-1	66244166	66245755	6313	+	.	ID="RND-6_FAMILY-439";TEgroup="ctg_1%7CRND-6_FAMILY-439%7C4";Tend="1686";Tstart="888";shortTE="F";uid="219c67c2-74a9-4c68-bafd-8c0e357878fa"
CM034316.1	RepeatMasker	Unknown	77277340	77277534	1309	+	.	ID="RND-6_FAMILY-35764";Tend="2071";Tstart="1897";shortTE="F";uid="e7032008-6aa1-4bf7-b458-292194eff44e"
CM034316.1	RepeatMasker	Unknown	140607888	140610237	4174	+	.	ID="RND-6_FAMILY-2452";Tend="2416";Tstart="45";shortTE="F";uid="959228cd-6d8f-4349-ae7d-8163e9fd702a"
CM034316.1	RepeatMasker	DNA	19837419	19837561	939	+	.	ID="RND-5_FAMILY-9909";Tend="1420";Tstart="1278";shortTE="F";uid="00f96c06-5e7f-44d0-a28f-f1ed29d9458e"
CM034316.1	RepeatMasker	Unknown	50237515	50237888	1203	+	.	ID="RND-5_FAMILY-6451";TEgroup="ctg_1%7CRND-5_FAMILY-6451%7C1";Tend="1382";Tstart="873";shortTE="F";uid="ed96b63c-4ad2-4d1a-82a0-35033dc2363b"
CM034316.1	RepeatMasker	DNA/hAT	101446425	101447239	6630	+	.	ID="RND-1_FAMILY-190";Tend="3886";Tstart="3079";shortTE="F";uid="7e405678-4f34-4aaf-9a98-65487248b479"
CM034316.1	RepeatMasker	LTR/Pao	140283594	140283964	2224	+	.	ID="RND-1_FAMILY-310";Tend="1227";Tstart="866";shortTE="F";uid="61423a57-1bdc-45da-ac31-95c26fece68b"
CM034316.1	RepeatMasker	DNA/hAT-Charlie	91839263	91839611	1380	+	.	ID="RND-5_FAMILY-5683";Tend="1249";Tstart="906";shortTE="F";uid="5e7e7e0b-a3b8-44ea-b6ef-9f8695fba909"
CM034316.1	RepeatMasker	DNA/Ginger-1	122985323	122986897	10151	+	.	ID="RND-6_FAMILY-11006";Tend="2383";Tstart="818";shortTE="F";uid="b5f33552-7967-4ff6-a9c1-24447d7a8c79"
CM034316.1	RepeatMasker	Unknown	11664276	11664429	458	+	.	ID="RND-6_FAMILY-6763";Tend="1175";Tstart="981";shortTE="F";uid="179861ea-b64a-46fa-943e-c0eeaa1bd4f3"
CM034316.1	RepeatMasker	DNA/Kolobok-E	87410131	87410557	1436	+	.	ID="KOLOBOKE-3_AP";Tend="2044";Tstart="1627";shortTE="F";uid="44f5ecb7-8ebb-40fc-9d40-324048a04e35"
CM034316.1	RepeatMasker	LINE/I-Jockey	73311924	73312176	1311	+	.	ID="RND-1_FAMILY-401";Tend="3848";Tstart="3553";shortTE="F";uid="f793c02c-86b4-4d21-ba79-4bb5aedd3e5c"
CM034316.1	RepeatMasker	DNA	65989887	65990086	1069	+	.	ID="RND-5_FAMILY-687";Tend="1152";Tstart="939";shortTE="F";uid="37697235-d3a6-455a-83cb-316d85fff5ee"
CM034316.1	RepeatMasker	Unknown	37565823	37566286	3376	+	.	ID="RND-1_FAMILY-199";Tend="1007";Tstart="546";shortTE="F";uid="01d6af07-2429-4d96-8f33-fcc64c022701"
CM034316.1	RepeatMasker	DNA/Ginger-1	128736073	128736470	1074	+	.	ID="rnd-6_family-1577";Tend="1086";Tstart="910";shortTE="F";uid="f4ed8f68-2a65-4a91-9784-055355c9eba0"
CM034316.1	RepeatMasker	LTR/ERV4	43540365	43540657	1413	+	.	ID="RND-4_FAMILY-1225";Tend="1235";Tstart="956";shortTE="F";uid="e2b111f5-9d04-48bd-a9bf-be3a5a5b5006"
CM034316.1	RepeatMasker	Retroposon?	47093596	47093736	665	+	.	ID="RND-6_FAMILY-6210";Tend="3884";Tstart="3742";shortTE="F";uid="a1b8cb23-7458-4e7f-b4d2-3ca0694d1b2d"
CM034316.1	RepeatMasker	DNA/Ginger-1	148323299	148323506	1052	+	.	ID="rnd-6_family-58578";Tend="365";Tstart="202";shortTE="F";uid="1177b40d-847a-4b70-b404-a313d885e4f4"
CM034316.1	RepeatMasker	DNA/hAT-hAT19	58105842	58106024	401	+	.	ID="DNA8-64B_AP";Tend="187";Tstart="8";shortTE="F";uid="f15c1429-f6bf-46c1-be44-d6163464b62e"
CM034316.1	RepeatMasker	DNA/P	67994492	67994808	492	+	.	ID="RND-6_FAMILY-714";Tend="1088";Tstart="816";shortTE="F";uid="b99c6a01-fab7-4f32-a39c-dc3668a89e1a"
CM034316.1	RepeatMasker	DNA/TcMar-m44	140754166	140755121	3106	+	.	ID="MARINER-2_AP";Tend="1665";Tstart="712";shortTE="F";uid="b2638962-9211-40fd-9ee2-f0f552a1812e"
CM034316.1	RepeatMasker	DNA/hAT-Ac	107024365	107024643	1447	+	.	ID="DNA8-93_AP";Tend="307";Tstart="1";shortTE="F";uid="8252d6b5-bea5-405e-8b98-a3fb2a435606"
CM034316.1	RepeatMasker	LINE/I-Jockey	80067764	80068026	628	+	.	ID="RND-6_FAMILY-12810";Tend="1647";Tstart="1373";shortTE="F";uid="4fbc51c9-e5ce-470b-9ffc-9b37bb90eecb"
CM034316.1	RepeatMasker	Unknown	99106474	99106609	554	+	.	ID="RND-6_FAMILY-9105";Tend="761";Tstart="635";shortTE="F";uid="496b8aed-15ef-4378-b027-ec9652cfcfba"
CM034316.1	RepeatMasker	Retroposon?	123339373	123339823	3168	+	.	ID="RND-6_FAMILY-10695";Tend="2060";Tstart="1596";shortTE="F";uid="a1ef2df9-501a-4c7a-92dc-18984a3a3c65"
CM034316.1	RepeatMasker	DNA	51179618	51179760	401	+	.	ID="RND-6_FAMILY-3085";Tend="1214";Tstart="1093";shortTE="F";uid="57f9f65a-2f1e-49eb-aa5e-bcc275d025a6"
CM034316.1	RepeatMasker	Retroposon?	69127509	69127668	720	+	.	ID="RND-6_FAMILY-20292";Tend="1231";Tstart="1060";shortTE="F";uid="c27dd3b0-398a-4eb6-b1b1-a808cab04500"
CM034316.1	RepeatMasker	Unknown	130961133	130961303	505	+	.	ID="RND-1_FAMILY-113";Tend="1237";Tstart="1069";shortTE="F";uid="be49c383-8922-4655-ac7f-7478dc2c20b0"
CM034316.1	RepeatMasker	DNA/Sola-1	109106419	109108081	1518	+	.	ID="sola1-3_ap";Tend="2994";Tstart="1328";shortTE="F";uid="5e9e5352-fd21-4b7d-b4e6-43a1ade7584d"
CM034316.1	RepeatMasker	LINE/RTE-BovB	147362251	147362834	718	+	.	ID="RTE-14_LMI";Tend="3319";Tstart="2736";shortTE="F";uid="98aeed99-4d41-42c4-ac38-e58be226ff2d"
CM034316.1	RepeatMasker	Retroposon?	12945677	12946523	3087	+	.	ID="RND-6_FAMILY-5723";TEgroup="ctg_1%7CRND-6_FAMILY-5723%7C3";Tend="2041";Tstart="1167";shortTE="F";uid="ebce9560-36d4-4415-ace9-69d866c2cb47"
CM034316.1	RepeatMasker	DNA/hAT-hAT19	45005719	45005822	534	+	.	ID="RND-6_FAMILY-1009";Tend="951";Tstart="828";shortTE="F";uid="ec2667ec-83e4-411b-a02e-1c57792987fe"
CM034316.1	RepeatMasker	Retroposon?	115468310	115468762	1912	+	.	ID="RND-6_FAMILY-4488";Tend="1881";Tstart="506";shortTE="F";uid="777626cc-64c3-411c-b782-a05af6d1707a"
CM034316.1	RepeatMasker	DNA/Ginger-1	79002960	79003131	410	+	.	ID="RND-5_FAMILY-8166";Tend="1938";Tstart="1769";shortTE="F";uid="9598c223-4d15-4df4-80c9-86bb57a9e3f5"
CM034316.1	RepeatMasker	DNA/hAT-Ac	44260144	44260421	1180	+	.	ID="RND-5_FAMILY-5407";Tend="2053";Tstart="1760";shortTE="F";uid="6d031df1-7ada-4057-9bc7-31c3212643ae"
CM034316.1	RepeatMasker	DNA/hAT-Tip100	70439939	70441086	6715	+	.	ID="RND-6_FAMILY-11757";Tend="1784";Tstart="687";shortTE="F";uid="a0e6c5da-a2b4-4f93-a41a-91fb80d4c7c0"
CM034316.1	RepeatMasker	Unknown	75812165	75812312	849	+	.	ID="RND-6_FAMILY-4745";Tend="1062";Tstart="916";shortTE="F";uid="d5ec61d8-4861-4640-bdbf-58ec678a62a1"
CM034316.1	RepeatMasker	Unknown	30521688	30522121	3519	+	.	ID="RND-1_FAMILY-36";Tend="2484";Tstart="2026";shortTE="F";uid="ea29ea5c-8ef2-466e-83be-1f287f25e651"
CM034316.1	RepeatMasker	Unknown	75327744	75328201	430	+	.	ID="RND-6_FAMILY-2535";TEgroup="ctg_1%7CRND-6_FAMILY-2535%7C2";Tend="679";Tstart="70";shortTE="T";uid="e097657a-68c9-4051-acd3-e3835217986b"
CM034316.1	RepeatMasker	DNA/hAT?	16291651	16292642	8108	+	.	ID="RND-6_FAMILY-1456";Tend="1851";Tstart="826";shortTE="F";uid="edcfc04e-ef35-48c5-a7d9-4340d0a776b6"
CM034316.1	RepeatMasker	Unknown	15733670	15734269	4227	+	.	ID="RND-6_FAMILY-15583";Tend="1396";Tstart="790";shortTE="F";uid="25339ad7-a466-4535-83a9-59efdeb433ca"
CM034316.1	RepeatMasker	DNA	17325090	17325269	1052	+	.	ID="RND-6_FAMILY-22705";Tend="1016";Tstart="835";shortTE="F";uid="6c088943-272a-4d57-94e4-63db347dc442"
CM034316.1	RepeatMasker	DNA/hAT-Charlie	71520906	71521277	2083	+	.	ID="RND-5_FAMILY-3168";Tend="1316";Tstart="969";shortTE="F";uid="afc258cb-bdfd-4d22-afa6-d2485271b298"
CM034316.1	RepeatMasker	Unknown	43643785	43644227	1426	+	.	ID="RND-6_FAMILY-9055";Tend="1683";Tstart="1147";shortTE="F";uid="a25a8199-6016-442c-ac2b-e88391ff6e8e"
CM034316.1	RepeatMasker	DNA	114469615	114469905	1415	+	.	ID="RND-6_FAMILY-11260";Tend="5587";Tstart="5290";shortTE="F";uid="ed11c75d-74ae-4b0d-835f-4c60fc7e5a5b"
CM034316.1	RepeatMasker	DNA/Ginger-1	51952446	51953627	4381	+	.	ID="RND-5_FAMILY-6062";TEgroup="ctg_1%7CRND-5_FAMILY-6062%7C29";Tend="2104";Tstart="650";shortTE="F";uid="f374c093-785f-43b1-afd3-c3247791fbb3"
CM034316.1	RepeatMasker	DNA/Kolobok-E	61016549	61017287	1135	+	.	ID="RND-6_FAMILY-8088";Tend="1076";Tstart="389";shortTE="F";uid="7d6b684d-23dc-4eaf-9ed2-3803d83cc1d6"
CM034316.1	RepeatMasker	DNA/Ginger-1	14360004	14360694	3177	+	.	ID="RND-5_FAMILY-6062";Tend="1512";Tstart="817";shortTE="F";uid="ebdd48cd-8a07-4fc3-a43d-6689c34795da"
CM034316.1	RepeatMasker	DNA/hAT-hAT19	81202967	81203089	594	+	.	ID="RND-6_FAMILY-7624";Tend="937";Tstart="815";shortTE="F";uid="6b8b38d7-0b5a-4c86-adea-26fa4f3471b2"
CM034316.1	RepeatMasker	Retroposon?	94518513	94518822	999	+	.	ID="RND-6_FAMILY-10695";Tend="1499";Tstart="1164";shortTE="F";uid="43dfb57e-b256-4a02-ae38-5a07c4383847"
CM034316.1	RepeatMasker	DNA/Ginger-1	23317475	23317848	2479	+	.	ID="RND-6_FAMILY-11006";Tend="2353";Tstart="1998";shortTE="F";uid="241bcbbc-738b-452b-9605-b0e8551f18e4"
CM034316.1	RepeatMasker	Retroposon?	7046389	7046698	786	+	.	ID="RND-6_FAMILY-15339";Tend="1160";Tstart="843";shortTE="F";uid="e622367d-6445-42a0-8989-056353ec6ac4"
CM034316.1	RepeatMasker	DNA/Kolobok-E	82681899	82682039	685	+	.	ID="RND-6_FAMILY-2683";Tend="1296";Tstart="1142";shortTE="F";uid="27cd9562-1a16-4435-9538-e6d8fa7db04e"
CM034316.1	RepeatMasker	DNA	11956058	11956320	1096	+	.	ID="DNAX-2_AP";Tend="263";Tstart="1";shortTE="F";uid="52a6b78a-a4fc-432e-b62e-3507cd569be2"
CM034316.1	RepeatMasker	LINE/L2	144964516	144966126	981	+	.	ID="RND-6_FAMILY-12232";Tend="2194";Tstart="647";shortTE="F";uid="103e4976-f725-4c84-aa2a-f0462fb6799f"
CM034316.1	RepeatMasker	DNA/Ginger-1	18360210	18360813	3719	+	.	ID="RND-5_FAMILY-6062";Tend="2105";Tstart="1488";shortTE="F";uid="5b9586a2-e396-4f6c-84d3-d5b88ed608cf"
CM034316.1	RepeatMasker	DNA/Kolobok-E	112330885	112331231	409	+	.	ID="KOLOBOKE-4_AP";Tend="7640";Tstart="7298";shortTE="F";uid="09ba4d6c-e44d-4b36-b50d-c8a52a0ffedf"
CM034316.1	RepeatMasker	DNA/hAT-Tip100	95780591	95780697	588	+	.	ID="DNA8-100_AP";Tend="387";Tstart="282";shortTE="F";uid="f3b66032-8c37-40ff-a6b9-3409d0c805f3"
CM034316.1	RepeatMasker	DNA/Ginger-1	663835	664133	1310	+	.	ID="RND-6_FAMILY-9565";Tend="1167";Tstart="850";shortTE="F";uid="8f34136c-c64c-4ac1-88c5-21ccda262041"
CM034316.1	RepeatMasker	Unknown	120257313	120257511	1002	+	.	ID="RND-6_FAMILY-9055";Tend="1122";Tstart="944";shortTE="F";uid="b54b1d5b-d15f-4d10-b48d-6d414debc2d8"
CM034316.1	RepeatMasker	Unknown	59044430	59044914	1452	+	.	ID="RND-6_FAMILY-7761";TEgroup="ctg_1%7CRND-6_FAMILY-7761%7C4";Tend="1359";Tstart="706";shortTE="F";uid="b91fb49a-086f-43aa-8fe0-26c187d75323"
CM034316.1	RepeatMasker	RC/Helitron	19581081	19582095	7356	+	.	ID="RND-6_FAMILY-2011";TEgroup="ctg_1%7CRND-6_FAMILY-2011%7C1";Tend="1745";Tstart="881";shortTE="F";uid="5ff641cd-7e09-4e1c-bf8a-9d73211d5698"
CM034316.1	RepeatMasker	LINE/RTE-BovB	21615022	21615290	580	+	.	ID="RND-6_FAMILY-19406";Tend="1588";Tstart="1312";shortTE="F";uid="68e841f9-f667-4883-a00f-0cfda7ca4f9f"
CM034316.1	RepeatMasker	DNA/Kolobok-T2	49063111	49063355	579	+	.	ID="KOLOBOK-2_AP";Tend="3935";Tstart="3703";shortTE="F";uid="f4e431b6-3f96-4cc8-8f29-d608e32d3b3a"
CM034316.1	RepeatMasker	Unknown	106217295	106217499	596	+	.	ID="RND-4_FAMILY-2256";Tend="1138";Tstart="885";shortTE="F";uid="e1c7e71e-e6ad-4e8d-bee7-3dcf4019b4fa"
CM034316.1	RepeatMasker	Unknown	156189022	156189237	1329	+	.	ID="RND-1_FAMILY-248";Tend="1238";Tstart="1007";shortTE="F";uid="cf0e03d9-094e-4190-aac1-e87aa4f06ab5"
CM034316.1	RepeatMasker	DNA	35752410	35752571	892	+	.	ID="RND-5_FAMILY-687";Tend="1658";Tstart="1500";shortTE="F";uid="d27ff6f2-9282-4a01-9b5b-fc1fd7ff2b38"
CM034316.1	RepeatMasker	RC/Helitron	71621920	71622020	449	+	.	ID="RND-4_FAMILY-166";Tend="1483";Tstart="1385";shortTE="F";uid="d072c56b-caef-4f93-802e-7bb56932951e"
CM034316.1	RepeatMasker	DNA/Kolobok-E	61974061	61974167	439	+	.	ID="RND-6_FAMILY-19774";Tend="501";Tstart="388";shortTE="F";uid="516e996f-4c7a-4018-8eaf-faa29727863d"
CM034316.1	RepeatMasker	RC/Helitron	60725970	60726136	812	+	.	ID="RND-6_FAMILY-78";Tend="1430";Tstart="1244";shortTE="F";uid="da60916b-bdc7-43cd-b50b-14994bb668d1"
CM034316.1	RepeatMasker	Retroposon?	48977083	48977433	657	+	.	ID="RND-6_FAMILY-35321";Tend="1497";Tstart="1146";shortTE="F";uid="46cf0e86-30f6-4275-b79b-c08015b8a27a"
CM034316.1	RepeatMasker	DNA/hAT?	117146199	117146346	839	+	.	ID="RND-6_FAMILY-889";Tend="1572";Tstart="1433";shortTE="F";uid="eece5d4a-81b5-4ed5-8ebc-bad524911c2b"
CM034316.1	RepeatMasker	LTR/Gypsy	139674776	139677452	6357	+	.	ID="RND-6_FAMILY-3401";Tend="3138";Tstart="442";shortTE="F";uid="28f9fe08-44ce-4b19-9add-9d50767e0d34"
CM034316.1	RepeatMasker	DNA	84450878	84451393	3284	+	.	ID="RND-6_FAMILY-2944";Tend="1505";Tstart="987";shortTE="F";uid="bbd54991-3820-446f-abfa-bf37c2541a7f"
CM034316.1	RepeatMasker	Retroposon?	41630878	41631029	1118	+	.	ID="RND-6_FAMILY-3746";Tend="1108";Tstart="959";shortTE="F";uid="b9c17ce2-e631-4378-a0aa-eecdb5fb6877"
CM034316.1	RepeatMasker	DNA	115123910	115124021	583	+	.	ID="ttaa14_ap";Tend="134";Tstart="14";shortTE="F";uid="06ed4eeb-31fd-4d3f-9441-6839557ee75e"
CM034316.1	RepeatMasker	Unknown	10625665	10625859	1098	+	.	ID="RND-6_FAMILY-9105";Tend="962";Tstart="783";shortTE="F";uid="cca1ca5e-822d-4877-9581-6ce49f64f181"
CM034316.1	RepeatMasker	DNA	19312821	19313028	735	+	.	ID="RND-6_FAMILY-3085";Tend="3394";Tstart="3184";shortTE="F";uid="59d4ec81-bd3d-443b-9a26-728b36cef049"
CM034316.1	RepeatMasker	DNA/hAT-Tip100	113641915	113642152	431	+	.	ID="RND-6_FAMILY-11757";Tend="1790";Tstart="1559";shortTE="F";uid="6815b5ef-772d-41de-a71e-a65e49a79afb"
CM034316.1	RepeatMasker	Retroposon?	99655186	99656129	682	+	.	ID="RND-6_FAMILY-3525";Tend="965";Tstart="45";shortTE="F";uid="a638aaf6-33f4-4215-bb46-3107253102e4"
CM034316.1	RepeatMasker	DNA/MULE-MuDR	8636365	8637199	5150	+	.	ID="RND-5_FAMILY-6541";Tend="3440";Tstart="2649";shortTE="F";uid="bf799304-cb78-4001-aaed-e73699926ad3"
CM034316.1	RepeatMasker	Retroposon?	12233913	12234265	1765	+	.	ID="RND-5_FAMILY-1463";Tend="1390";Tstart="875";shortTE="F";uid="0a3df3d6-2340-47d3-ab77-2674e7c629d6"
CM034316.1	RepeatMasker	DNA	93909239	93909561	1640	+	.	ID="RND-6_FAMILY-2944";Tend="1543";Tstart="1211";shortTE="F";uid="506fabce-704a-4ae9-b1c7-ce59599baec0"
CM034316.1	RepeatMasker	DNA/hAT-Tip100	68600986	68601173	829	+	.	ID="RND-6_FAMILY-2822";Tend="1868";Tstart="1666";shortTE="F";uid="89c0cd69-6a0a-45fa-8c8b-50d96a9f36c9"
CM034316.1	RepeatMasker	Retroposon?	48667776	48668059	1285	+	.	ID="RND-6_FAMILY-9545";Tend="519";Tstart="217";shortTE="F";uid="cad2d571-7600-4eb7-9905-e1da6538a14a"
CM034316.1	RepeatMasker	LINE/R1	117243483	117244764	1690	+	.	ID="SART-1_API";Tend="2952";Tstart="1646";shortTE="F";uid="e8da22ea-f3e7-4598-960b-7f8654e6ab68"
CM034316.1	RepeatMasker	LTR/Gypsy	120440062	120440353	2130	+	.	ID="RND-6_FAMILY-10304";Tend="1277";Tstart="1004";shortTE="F";uid="16cac9ab-c037-4f93-b61e-b5805a31aac4"
CM034316.1	RepeatMasker	DNA	137145661	137145892	943	+	.	ID="TTAA2C_AP";Tend="232";Tstart="1";shortTE="F";uid="b275d069-1060-412b-ab3e-f833a94e189d"
CM034316.1	RepeatMasker	DNA/Maverick	126669995	126670219	616	+	.	ID="RND-6_FAMILY-371";Tend="3708";Tstart="3571";shortTE="F";uid="ac5bdfb8-08ec-40cb-93eb-77b7bef02886"
CM034316.1	RepeatMasker	LTR/Copia	24056879	24057788	3024	+	.	ID="RND-6_FAMILY-1727";Tend="1781";Tstart="856";shortTE="F";uid="40146620-f516-46bc-9ca2-5d820a4df678"
CM034316.1	RepeatMasker	DNA	75224894	75225407	2931	+	.	ID="DNA8-31_AP";Tend="565";Tstart="1";shortTE="F";uid="e69ed296-dbfa-423b-8d2d-3afbe2932795"
CM034316.1	RepeatMasker	DNA	33602628	33602828	993	+	.	ID="RND-6_FAMILY-9867";Tend="1422";Tstart="1230";shortTE="F";uid="d4cc86b7-f938-41e3-a700-b94709e582b4"
CM034316.1	RepeatMasker	DNA/hAT	16117675	16117809	958	+	.	ID="DNA8-105_AP";Tend="260";Tstart="125";shortTE="F";uid="035c9638-f75a-49c9-af32-1eacc196d8b8"
CM034316.1	RepeatMasker	Unknown	109336297	109336398	475	+	.	ID="RND-5_FAMILY-5925";Tend="1099";Tstart="985";shortTE="F";uid="2b1f3b53-9e57-492b-826a-64f61b241b92"
CM034316.1	RepeatMasker	DNA/Kolobok-E	13758606	13758759	598	+	.	ID="RND-6_FAMILY-1722";Tend="1202";Tstart="1047";shortTE="F";uid="18cdf6aa-3961-470e-a9b5-a56a7a6c5552"
CM034316.1	RepeatMasker	DNA/hAT	43554936	43555515	1468	+	.	ID="RND-1_FAMILY-61";Tend="9963";Tstart="9309";shortTE="F";uid="22b95b59-f1f3-47d8-9352-9646b3899945"
CM034316.1	RepeatMasker	Unknown	78177385	78177489	421	+	.	ID="RND-6_FAMILY-5964";Tend="1054";Tstart="952";shortTE="F";uid="d7bc6126-a07f-4c79-a43a-527058bb6f9c"
CM034316.1	RepeatMasker	DNA/hAT	14961546	14962227	2988	+	.	ID="RND-6_FAMILY-901";Tend="1694";Tstart="1039";shortTE="F";uid="fdf19200-0d31-4906-8ae0-774ddc31fd4f"
CM034316.1	RepeatMasker	DNA/hAT-hAT19	22089519	22089733	993	+	.	ID="DNA8-78_AP";Tend="244";Tstart="1";shortTE="F";uid="86392526-bde7-492a-85c8-43cf2192ab34"
CM034316.1	RepeatMasker	LTR/Gypsy	150016268	150020480	35579	+	.	ID="RND-1_FAMILY-99";Tend="5054";Tstart="864";shortTE="F";uid="047e2247-a3d9-4270-b0dc-45af54a48759"
CM034316.1	RepeatMasker	Retroposon?	68081502	68082070	905	+	.	ID="RND-6_FAMILY-4488";TEgroup="ctg_1%7CRND-6_FAMILY-4488%7C7";Tend="1298";Tstart="217";shortTE="F";uid="a08fe18d-bae8-44ff-bda4-45c6ed4abbdb"
CM034316.1	RepeatMasker	DNA/Maverick	127201134	127201313	577	+	.	ID="RND-5_FAMILY-43";Tend="8947";Tstart="8794";shortTE="F";uid="ec096e4f-65fd-4e34-8a8d-bc7aee43f54f"
CM034316.1	RepeatMasker	DNA	35038913	35039253	1335	+	.	ID="DNA4-2_AP";Tend="502";Tstart="156";shortTE="F";uid="ed4ef4ef-2ae6-4ce8-8d7e-0237b4d5ca9e"
CM034316.1	RepeatMasker	DNA/Ginger-1	79820749	79820865	646	+	.	ID="RND-6_FAMILY-3774";Tend="1941";Tstart="1827";shortTE="F";uid="ba79b352-b242-447b-84f5-7dd128d7297d"
CM034316.1	RepeatMasker	DNA	18940452	18940805	980	+	.	ID="DNA4-3_AP";Tend="614";Tstart="269";shortTE="F";uid="09269eb8-3833-49ae-9b01-1c5536af623e"
CM034316.1	RepeatMasker	Unknown	54336070	54336186	540	+	.	ID="RND-6_FAMILY-7125";Tend="510";Tstart="401";shortTE="F";uid="cf7b0ca9-1203-4ca4-8cab-813bba48a9f0"
CM034316.1	RepeatMasker	DNA/hAT-Tip100	11127513	11127646	976	+	.	ID="DNA8-113_AP";Tend="176";Tstart="39";shortTE="F";uid="454e34bd-07f8-45c4-80af-bbc7554bbd7b"
CM034316.1	RepeatMasker	Unknown	148047854	148048281	3103	+	.	ID="RND-1_FAMILY-332";Tend="5032";Tstart="4645";shortTE="F";uid="fc706aae-07a4-4025-adb1-edd1ea6730a6"
CM034316.1	RepeatMasker	DNA	88242269	88242887	3502	+	.	ID="DNA4-3_AP";Tend="635";Tstart="3";shortTE="F";uid="99d75fb1-d272-425c-8d4c-1245d5a34295"
CM034316.1	RepeatMasker	DNA/hAT-Tip100	35708446	35708779	727	+	.	ID="RND-6_FAMILY-17348";Tend="1013";Tstart="721";shortTE="F";uid="30886818-476a-4566-bffb-352ae3f77127"
CM034316.1	RepeatMasker	DNA	82087472	82087614	441	+	.	ID="DNA8-59_AP";Tend="216";Tstart="74";shortTE="F";uid="62ab702c-1795-4af6-a69c-db6e83214fd3"
CM034316.1	RepeatMasker	DNA/hAT-Charlie	119675490	119675973	3022	+	.	ID="HAT-N1_AP";Tend="509";Tstart="1";shortTE="F";uid="541741e9-e331-411c-ad41-2119d2abe86b"
CM034316.1	RepeatMasker	DNA/Ginger-1	18565810	18565917	465	+	.	ID="RND-6_FAMILY-13191";Tend="2079";Tstart="1973";shortTE="F";uid="3dad1977-ca2f-41fd-a2d0-e0f2e8099330"
CM034316.1	RepeatMasker	LINE/I-Jockey	13941005	13942280	4415	+	.	ID="RND-5_FAMILY-3788";Tend="2217";Tstart="952";shortTE="F";uid="5f0147c7-b15c-4b35-89fe-fab7c67ec89d"
CM034316.1	RepeatMasker	DNA/hAT-Tip100	7788933	7790910	19006	+	.	ID="RND-6_FAMILY-5719";Tend="2390";Tstart="566";shortTE="F";uid="d0cdd68d-095a-41fe-a767-e1c75ec0ec5c"
CM034316.1	RepeatMasker	Unknown	29817183	29817921	5705	+	.	ID="RND-1_FAMILY-330";Tend="3342";Tstart="2604";shortTE="F";uid="37513926-5b83-495b-817d-6414405df645"
CM034316.1	RepeatMasker	DNA/hAT-Tip100	8085705	8086939	9077	+	.	ID="RND-5_FAMILY-1294";Tend="2588";Tstart="1362";shortTE="F";uid="89858426-ca3c-4bbd-a381-03a126fc6750"
CM034316.1	RepeatMasker	Unknown	84309320	84309482	791	+	.	ID="RND-5_FAMILY-3073";Tend="1644";Tstart="1488";shortTE="F";uid="c6e0633d-887e-469c-82e7-8e006dad822d"
CM034316.1	RepeatMasker	DNA/Ginger-1	22760430	22760618	816	+	.	ID="RND-6_FAMILY-58578";Tend="1206";Tstart="1017";shortTE="F";uid="cdca88ee-f72e-4acc-85f8-8ef81fe9561d"
CM034316.1	RepeatMasker	DNA	27560387	27561053	4703	+	.	ID="RND-1_FAMILY-397";Tend="1447";Tstart="787";shortTE="F";uid="a2484839-705b-420b-9cff-55c5526542d4"
CM034316.1	RepeatMasker	DNA/MULE-MuDR	102191662	102191829	1058	+	.	ID="MUDR2X_AP";Tend="174";Tstart="4";shortTE="F";uid="fb1c99c5-8e38-487d-b72f-a47c7f18a760"
CM034316.1	RepeatMasker	DNA/Ginger-1	60483835	60484259	962	+	.	ID="RND-6_FAMILY-9942";Tend="1410";Tstart="890";shortTE="F";uid="8c1fa5c4-37eb-4323-9a6d-f17626fa9d5d"
CM034316.1	RepeatMasker	Unknown	82501530	82501708	1150	+	.	ID="RND-1_FAMILY-17";Tend="1220";Tstart="1042";shortTE="F";uid="517a8953-ebeb-491d-9078-f74ac8c67020"
CM034316.1	RepeatMasker	Unknown	121885756	121886597	4339	+	.	ID="RND-6_FAMILY-17798";Tend="1716";Tstart="873";shortTE="F";uid="76f93282-d1c3-4c94-91c4-e218aa7ae5c3"
CM034316.1	RepeatMasker	LTR/Gypsy	139693625	139694832	895	+	.	ID="GYPSY-27_DPU-I";Tend="2823";Tstart="1594";shortTE="F";uid="cb1a5b3e-ac21-455c-995c-53b3b317c9af"
CM034316.1	RepeatMasker	Retroposon?	3340778	3340883	775	+	.	ID="RND-6_FAMILY-9545";Tend="2010";Tstart="1906";shortTE="F";uid="a5f4d4fd-6434-43fb-92e1-bad2f158cabd"
CM034316.1	RepeatMasker	DNA	19889262	19889492	1220	+	.	ID="TTAA22_AP";Tend="435";Tstart="205";shortTE="F";uid="16c858e9-8f38-41f3-bbaf-29142ed41433"
CM034316.1	RepeatMasker	Retroposon?	8823705	8824015	1881	+	.	ID="RND-6_FAMILY-10695";Tend="1730";Tstart="1419";shortTE="F";uid="fbdacd34-e51b-4bde-8888-eed374d2950e"
CM034316.1	RepeatMasker	DNA/Ginger-1	69225059	69225485	1064	+	.	ID="RND-6_FAMILY-3774";Tend="2274";Tstart="1828";shortTE="F";uid="fe639a46-5442-4b6b-b4d2-75bdad6f79b0"
CM034316.1	RepeatMasker	DNA/MULE-MuDR	85631954	85632242	457	+	.	ID="RND-6_FAMILY-15731";Tend="1165";Tstart="659";shortTE="F";uid="f0cac658-6272-4ad7-ac10-a027f1a94115"
CM034316.1	RepeatMasker	Retroposon?	102081642	102081742	3467	+	.	ID="RND-6_FAMILY-1029";Tend="692";Tstart="68";shortTE="F";uid="b5cb76ff-0fc9-4414-9301-d461765bfffb"
CM034316.1	RepeatMasker	Unknown	121340991	121341234	731	+	.	ID="RND-6_FAMILY-5607";Tend="1208";Tstart="956";shortTE="F";uid="0f58c752-d9b5-4b13-a662-97e88207b2cf"
CM034316.1	RepeatMasker	Retroposon?	113851749	113852034	604	+	.	ID="RND-6_FAMILY-20820";Tend="1586";Tstart="1303";shortTE="F";uid="529329d2-692c-4eca-b48a-67f033bac3a4"
CM034316.1	RepeatMasker	Unknown	107798381	107799251	3830	+	.	ID="RND-5_FAMILY-3575";Tend="1457";Tstart="602";shortTE="F";uid="de64ee38-5c43-441b-a0d2-cf3e8f4dbc46"
CM034316.1	RepeatMasker	Unknown	16602381	16603035	4074	+	.	ID="RND-5_FAMILY-1544";Tend="1424";Tstart="857";shortTE="F";uid="b5095a7d-16e0-40ee-8aaa-da663a200577"
CM034316.1	RepeatMasker	DNA/hAT	21302902	21303030	792	+	.	ID="DNA8-1_AP";Tend="120";Tstart="1";shortTE="F";uid="bb73cad4-d251-4c9a-b913-551333803de2"
CM034316.1	RepeatMasker	DNA/hAT-Tip100	125200802	125200974	1241	+	.	ID="DNA8-87_AP";Tend="822";Tstart="656";shortTE="F";uid="4c6e4107-4fb7-415c-965b-8c0381df622a"
CM034316.1	RepeatMasker	Unknown	29473635	29475800	18224	+	.	ID="RND-6_FAMILY-7408";Tend="2683";Tstart="132";shortTE="F";uid="42c73714-f69e-4ec5-a88e-815f59a2d147"
CM034316.1	RepeatMasker	DNA	69155045	69155270	1134	+	.	ID="TTAA2_AP";Tend="223";Tstart="1";shortTE="F";uid="e574f3bb-f110-4582-8783-759d84080224"
CM034316.1	RepeatMasker	Unknown	125562665	125562959	457	+	.	ID="RND-5_FAMILY-9569";Tend="1235";Tstart="977";shortTE="F";uid="da940c63-cf4e-4f2a-a4b8-cf144791cfb7"
CM034316.1	RepeatMasker	LINE/CR1	134304999	134305607	501	+	.	ID="RND-6_FAMILY-140";Tend="2480";Tstart="1872";shortTE="F";uid="c6e108a2-a87d-4e90-ba0b-5d255b22f94c"
CM034316.1	RepeatMasker	DNA/Kolobok-E	51236654	51236967	1269	+	.	ID="RND-5_FAMILY-3451";Tend="2154";Tstart="1843";shortTE="F";uid="365d1aa2-90c7-4387-a129-8e6df86ac6a3"
CM034316.1	RepeatMasker	Unknown	7200979	7201181	705	+	.	ID="RND-5_FAMILY-3187";Tend="919";Tstart="711";shortTE="F";uid="9701ef50-81ed-4faf-a39a-2433bba3d281"
CM034316.1	RepeatMasker	DNA/MULE-MuDR	20951309	20951550	949	+	.	ID="RND-4_FAMILY-125";Tend="1571";Tstart="1293";shortTE="F";uid="1dbce2d4-78d4-4543-8d3a-4db27bfe5538"
CM034316.1	RepeatMasker	DNA/Ginger-1	41412361	41412548	1069	+	.	ID="rnd-6_family-3774";Tend="2239";Tstart="2020";shortTE="F";uid="2aba454d-e38b-4d3a-9c3f-1ca46e37a70f"
CM034316.1	RepeatMasker	LTR/Pao	4293670	4297550	32639	+	.	ID="RND-6_FAMILY-14244";Tend="3960";Tstart="252";shortTE="F";uid="2d1b034f-3a4d-4c22-a982-be2f9539c28c"
CM034316.1	RepeatMasker	RC/Helitron	26776206	26776313	631	+	.	ID="RND-1_FAMILY-24";Tend="1039";Tstart="934";shortTE="F";uid="2a40efe3-c1df-4c22-bb5a-8eeec2ed8f90"
CM034316.1	RepeatMasker	DNA/hAT-hATm	126833964	126834264	556	+	.	ID="HAT-4C_AP";Tend="4014";Tstart="3726";shortTE="F";uid="6d5d5413-eaff-4911-b0de-1f10d596ab3a"
CM034316.1	RepeatMasker	Unknown	18306753	18307002	694	+	.	ID="RND-6_FAMILY-470";Tend="309";Tstart="38";shortTE="F";uid="33e6c1c2-9bac-4db4-9caf-4a4e41053dc5"
CM034316.1	RepeatMasker	DNA	17630265	17630737	930	+	.	ID="DNAX-2_AP";Tend="466";Tstart="5";shortTE="F";uid="8411a0af-0ee5-410a-9e66-e2be04848200"
CM034316.1	RepeatMasker	Unknown	94247409	94247832	2212	+	.	ID="RND-1_FAMILY-328";Tend="1765";Tstart="1336";shortTE="F";uid="6a40a9e6-1619-4e1f-952f-8e7fcaae3415"
CM034316.1	RepeatMasker	Unknown	20606802	20606955	1072	+	.	ID="RND-5_FAMILY-2977";Tend="1285";Tstart="1132";shortTE="F";uid="790b3d49-287f-4b94-b8c1-455131d5967d"
CM034316.1	RepeatMasker	LTR/Gypsy	19469479	19471650	6388	+	.	ID="RND-6_FAMILY-7080";TEgroup="ctg_1%7CRND-6_FAMILY-7080%7C1";Tend="1954";Tstart="28";shortTE="F";uid="9689c011-8ae5-44e5-b1cc-6c4dfb230d90"
CM034316.1	RepeatMasker	DNA/hAT-Tip100	9767944	9768928	7926	+	.	ID="RND-6_FAMILY-5736";Tend="1914";Tstart="932";shortTE="F";uid="3e698114-dc61-43ab-a8eb-fc73c40d7fb1"
CM034316.1	RepeatMasker	Retroposon?	46099328	46099718	491	+	.	ID="RND-6_FAMILY-8991";Tend="425";Tstart="92";shortTE="F";uid="928b4372-dbf8-411d-8a4e-b238ea095998"
CM034316.1	RepeatMasker	DNA	115659637	115659859	578	+	.	ID="TTAA3C_AP";Tend="211";Tstart="1";shortTE="F";uid="f229cbb1-e87a-4803-8478-c7a49eb3bda1"
CM034316.1	RepeatMasker	RC/Helitron	123040100	123040306	769	+	.	ID="HELITRON-5_DRH";Tend="547";Tstart="341";shortTE="F";uid="57f56877-0b5b-4fb8-a5dd-68699a5b2278"
CM034316.1	RepeatMasker	DNA/hAT-Pegasus	40668205	40669876	14245	+	.	ID="RND-6_FAMILY-4382";Tend="2545";Tstart="874";shortTE="F";uid="15ed82b3-b893-482b-857c-ef4db5a2ecc7"
CM034316.1	RepeatMasker	Unknown	40505275	40505432	414	+	.	ID="RND-5_FAMILY-380";Tend="983";Tstart="836";shortTE="F";uid="b36efcb8-1125-4f44-8040-2c78e392dac6"
CM034316.1	RepeatMasker	LINE/R1	52228356	52228669	1033	+	.	ID="SART-9_API";Tend="3673";Tstart="3368";shortTE="F";uid="b24e249d-1a49-46b9-9689-2da29bf1b2dc"
CM034316.1	RepeatMasker	DNA/TcMar-Tigger	114507272	114507476	622	+	.	ID="RND-6_FAMILY-17459";TEgroup="ctg_1%7CRND-6_FAMILY-17459%7C20";Tend="1886";Tstart="844";shortTE="F";uid="7dc56d9c-5e74-45b9-8c2d-7bb5afcf5c79"
CM034316.1	RepeatMasker	DNA/hAT-Tip100	122868727	122868908	782	+	.	ID="rnd-1_family-194";Tend="1012";Tstart="791";shortTE="F";uid="e98e4d70-80a2-4cc3-9084-1a80ae38c16f"
CM034316.1	RepeatMasker	DNA/Kolobok-E	25457163	25457333	636	+	.	ID="RND-6_FAMILY-8088";Tend="1071";Tstart="907";shortTE="F";uid="c6a97cdc-24af-4766-a20d-ec1fa86960ae"
CM034316.1	RepeatMasker	LINE/L2	42938729	42938951	791	+	.	ID="RND-5_FAMILY-2832";Tend="359";Tstart="144";shortTE="F";uid="70958b44-dbad-41c4-80f0-06d42f989fdf"
CM034316.1	RepeatMasker	Retroposon?	33115710	33115872	869	+	.	ID="RND-6_FAMILY-4488";Tend="2021";Tstart="1829";shortTE="F";uid="9dc035cc-9b36-4785-8e05-acb7322095d6"
CM034316.1	RepeatMasker	Unknown	92129850	92130020	717	+	.	ID="RND-5_FAMILY-5484";Tend="1129";Tstart="959";shortTE="F";uid="78b64136-e3ab-43b5-a481-c8fe4978523c"
CM034316.1	RepeatMasker	RC/Helitron	75034684	75034960	620	+	.	ID="HELITRON-5_NVI";Tend="4592";Tstart="4318";shortTE="F";uid="efa6a913-46b6-41b8-835a-3a3eb89c9556"
CM034316.1	RepeatMasker	Unknown	58410048	58410507	1123	+	.	ID="RND-6_FAMILY-4745";TEgroup="ctg_1%7CRND-6_FAMILY-4745%7C1";Tend="1667";Tstart="898";shortTE="F";uid="064b7927-ded6-4956-805c-075e261b0172"
CM034316.1	RepeatMasker	DNA/hAT-Ac	21703492	21703927	507	+	.	ID="RND-5_FAMILY-4912";Tend="1766";Tstart="1346";shortTE="F";uid="314cde71-8a5e-49ec-8459-a34002330564"
CM034316.1	RepeatMasker	Retroposon?	11114188	11114375	720	+	.	ID="RND-6_FAMILY-10695";Tend="1449";Tstart="1328";shortTE="F";uid="139cd95d-fe75-43b5-aaa8-dbf22e37aa9c"
CM034316.1	RepeatMasker	DNA	11928216	11928538	2423	+	.	ID="TTAA4B_AP";Tend="379";Tstart="55";shortTE="F";uid="7a00328b-81e2-4c22-af8b-dfb874e4c760"
CM034316.1	RepeatMasker	Retroposon?	159300972	159317215	51914	+	.	ID="RND-5_FAMILY-9558";Tend="6037";Tstart="2626";shortTE="F";uid="36faa4f5-48ef-4fb1-ae94-2c25e8bf0c9f"
CM034316.1	RepeatMasker	RC/Helitron	67684062	67684230	540	+	.	ID="RND-5_FAMILY-960";Tend="1053";Tstart="871";shortTE="F";uid="c702e36f-41c6-46e4-8c98-41e89359aa09"
CM034316.1	RepeatMasker	DNA/hAT-hAT19	20662421	20662965	1821	+	.	ID="DNA8-71_AP";Tend="551";Tstart="1";shortTE="F";uid="08d376e3-9e4f-4d66-9e64-0333ac94b9a8"
CM034316.1	RepeatMasker	DNA/hAT-hAT19	121893580	121894743	7889	+	.	ID="RND-6_FAMILY-6784";Tend="4872";Tstart="3774";shortTE="F";uid="0085b78e-e934-456f-ba3a-8837613b3d1c"
CM034316.1	RepeatMasker	DNA/Kolobok-E	22487030	22487798	1817	+	.	ID="RND-5_FAMILY-4371";Tend="2375";Tstart="1616";shortTE="F";uid="39cbc135-7925-4dde-b17e-096820446538"
CM034316.1	RepeatMasker	DNA/Kolobok-E	127640727	127641604	5632	+	.	ID="RND-6_FAMILY-1722";Tend="2610";Tstart="1739";shortTE="F";uid="769b63a5-7487-449f-b7de-1921202c5291"
CM034316.1	RepeatMasker	Unknown	79460990	79461229	430	+	.	ID="RND-6_FAMILY-15126";Tend="343";Tstart="100";shortTE="F";uid="b1d82bf9-c381-41c6-92b2-891bad29b054"
CM034316.1	RepeatMasker	DNA/MULE-MuDR	119628696	119628849	1046	+	.	ID="MUDR2X_AP";Tend="158";Tstart="3";shortTE="F";uid="a2369b7b-7370-451a-8ac5-e4bcb647e81a"
CM034316.1	RepeatMasker	DNA	69032443	69032971	2647	+	.	ID="RND-6_FAMILY-2944";Tend="1493";Tstart="984";shortTE="F";uid="3558d0ce-efbe-4bd3-82a4-544ffbb08f4c"
CM034316.1	RepeatMasker	Unknown	17578034	17578423	2077	+	.	ID="RND-1_FAMILY-225";Tend="1316";Tstart="934";shortTE="F";uid="fde0b84f-2946-45ad-a832-5cf803316e02"
CM034316.1	RepeatMasker	DNA/hAT-hAT19	137227631	137227845	574	+	.	ID="dna8-71_ap";Tend="179";Tstart="1";shortTE="F";uid="e4f43f7c-2115-4a5b-91ad-45998fa43027"
CM034316.1	RepeatMasker	Retroposon?	59064707	59064910	1152	+	.	ID="RND-6_FAMILY-9088";Tend="2726";Tstart="2514";shortTE="F";uid="eb755cfc-4253-4ce4-aa7d-1193c3712f08"
CM034316.1	RepeatMasker	DNA/Ginger-1	75463826	75465304	10686	+	.	ID="RND-6_FAMILY-13191";Tend="2325";Tstart="831";shortTE="F";uid="85ea8dcc-670f-4413-a8dd-f6083adcd47b"
CM034316.1	RepeatMasker	DNA/hAT-Tip100	55103243	55103436	1073	+	.	ID="RND-6_FAMILY-30286";Tend="1574";Tstart="1383";shortTE="F";uid="851c8aaf-1ffa-42c6-a4e3-4df2278d9f9d"
CM034316.1	RepeatMasker	DNA/MULE-MuDR	47533254	47533862	814	+	.	ID="RND-4_FAMILY-125";Tend="1572";Tstart="886";shortTE="F";uid="06d03360-764e-4e99-934b-960ad90842b6"
CM034316.1	RepeatMasker	DNA	41546231	41547063	1942	+	.	ID="RND-6_FAMILY-9876";Tend="1688";Tstart="856";shortTE="F";uid="30b147d9-866c-43d7-b558-33c051904d0d"
CM034316.1	RepeatMasker	DNA/Ginger-1	22472063	22472318	1526	+	.	ID="RND-6_FAMILY-7084";Tend="272";Tstart="1";shortTE="F";uid="3e2a8226-db72-40fb-a462-b2c843452997"
CM034316.1	RepeatMasker	Retroposon?	78641352	78641757	1018	+	.	ID="RND-5_FAMILY-1743";Tend="1985";Tstart="1552";shortTE="F";uid="d76c33d5-205d-4a53-8f75-27e144602187"
CM034316.1	RepeatMasker	DNA/hAT-Tip100	113096568	113098486	818	+	.	ID="HAT-3_AP";TEgroup="ctg_1%7CHAT-3_AP%7C5";Tend="2314";Tstart="506";shortTE="F";uid="4ff7bbe0-2a4d-4910-8448-57597f1df085"
CM034316.1	RepeatMasker	DNA	123397604	123397792	1199	+	.	ID="RND-6_FAMILY-3093";Tend="1339";Tstart="1150";shortTE="F";uid="c2f29ce2-e879-475d-8490-543730b93170"
CM034316.1	RepeatMasker	Unknown	144519755	144520475	973	+	.	ID="RND-6_FAMILY-13844";TEgroup="ctg_1%7CRND-6_FAMILY-13844%7C4";Tend="3435";Tstart="2499";shortTE="F";uid="a6084f4e-641e-47bd-9dd4-0a421b8faf6e"
CM034316.1	RepeatMasker	DNA/Ginger-1	74998009	74998164	1137	+	.	ID="RND-6_FAMILY-11006";Tend="945";Tstart="790";shortTE="F";uid="cb9fd76b-6404-4e83-afe4-7559c76b6173"
CM034316.1	RepeatMasker	DNA/hAT	6073090	6073964	4278	+	.	ID="RND-6_FAMILY-8790";TEgroup="ctg_1%7CRND-6_FAMILY-8790%7C2";Tend="1578";Tstart="587";shortTE="F";uid="21f6e760-8012-4f38-a1a4-ef9f321052ab"
CM034316.1	RepeatMasker	DNA/Kolobok-E	6046501	6048067	2263	+	.	ID="RND-6_FAMILY-18550";TEgroup="ctg_1%7CRND-6_FAMILY-18550%7C14";Tend="2137";Tstart="120";shortTE="F";uid="671c211d-4f66-49f2-a241-b8bd1fea639c"
CM034316.1	RepeatMasker	DNA	73483781	73484000	1698	+	.	ID="RND-5_FAMILY-2780";Tend="1212";Tstart="997";shortTE="F";uid="d3d2f47f-2e82-452a-b78f-ac467d106dfd"
CM034316.1	RepeatMasker	DNA/TcMar-m44?	113763059	113763190	591	+	.	ID="dnax-4b_ap";Tend="146";Tstart="4";shortTE="F";uid="a3453dce-35b4-4695-908a-c2519b312c5e"
CM034316.1	RepeatMasker	DNA/hAT-Tip100	113989532	113990385	1277	+	.	ID="DNA8-87_AP";TEgroup="ctg_1%7CDNA8-87_AP%7C3";Tend="822";Tstart="2";shortTE="F";uid="5aafa852-dcf4-402d-93c2-897e7b66a21c"
CM034316.1	RepeatMasker	DNA/Ginger-1	136858405	136859119	4017	+	.	ID="RND-6_FAMILY-9942";Tend="1354";Tstart="637";shortTE="F";uid="a171a6df-fbc6-4d88-963a-c1477ff565ef"
CM034316.1	RepeatMasker	Retroposon?	60497045	60497800	1028	+	.	ID="RND-6_FAMILY-26162";Tend="3124";Tstart="2420";shortTE="F";uid="cbf364d0-a38d-46a3-8b40-4660e92367dc"
CM034316.1	RepeatMasker	DNA/Maverick	36301691	36302009	1295	+	.	ID="RND-6_FAMILY-24570";Tend="1468";Tstart="1152";shortTE="F";uid="1533667f-0a52-4dee-b6ef-e80ab0f036ac"
CM034316.1	RepeatMasker	DNA/Ginger-1	25757937	25758606	759	+	.	ID="RND-5_FAMILY-6062";TEgroup="ctg_1%7CRND-5_FAMILY-6062%7C15";Tend="1438";Tstart="909";shortTE="F";uid="fada574f-b4d3-4783-ac48-0dd8389fd7f3"
CM034316.1	RepeatMasker	DNA/hAT-Tip100	130239091	130239330	799	+	.	ID="RND-6_FAMILY-19073";Tend="1998";Tstart="1758";shortTE="F";uid="7e8f6ae4-096d-4446-881a-be0c33e1c5ea"
CM034316.1	RepeatMasker	DNA/TcMar-Fot1	24595320	24595495	613	+	.	ID="RND-6_FAMILY-6648";Tend="205";Tstart="39";shortTE="F";uid="2ddf77a1-09f8-4e3a-b756-b52c9c9c5ed6"
CM034316.1	RepeatMasker	LTR/Gypsy	114871992	114873841	15843	+	.	ID="RND-1_FAMILY-237";Tend="2771";Tstart="932";shortTE="F";uid="75278fcd-f581-4a7a-9733-f1ad3d38c348"
CM034316.1	RepeatMasker	Retroposon?	37985599	37985987	2352	+	.	ID="RND-6_FAMILY-10695";Tend="2015";Tstart="1626";shortTE="F";uid="da45c36e-db3f-42a6-9ab5-590c2877f73f"
CM034316.1	RepeatMasker	Unknown	16528364	16528766	3244	+	.	ID="RND-6_FAMILY-755";Tend="1561";Tstart="1168";shortTE="F";uid="ae7d7948-c074-41a2-9613-77934c46d1d4"
CM034316.1	RepeatMasker	DNA/Kolobok-E	26621713	26621942	916	+	.	ID="rnd-6_family-21211";Tend="1641";Tstart="1481";shortTE="F";uid="15a07795-8f13-4f4f-a7c1-fa96bf7784d1"
CM034316.1	RepeatMasker	DNA	133163694	133163856	444	+	.	ID="TTAA28_AP";Tend="302";Tstart="124";shortTE="F";uid="e335a0a4-18ad-4ed7-b0c5-99c86cf6004c"
CM034316.1	RepeatMasker	DNA/hAT-hAT19	46038673	46039492	5195	+	.	ID="RND-6_FAMILY-8033";Tend="2692";Tstart="1782";shortTE="F";uid="441b53f5-c551-46df-a58c-931b7e830fc4"
CM034316.1	RepeatMasker	DNA/hAT-Tip100	10581002	10582188	8587	+	.	ID="RND-6_FAMILY-24765";Tend="1773";Tstart="520";shortTE="F";uid="f5a187b7-8e82-4d82-9c5a-082cf5de98c7"
CM034316.1	RepeatMasker	RC/Helitron	106540473	106540695	742	+	.	ID="RND-4_FAMILY-166";Tend="1089";Tstart="895";shortTE="F";uid="4cf206ad-e0ec-4897-96e6-db56d0fda14d"
CM034316.1	RepeatMasker	Unknown	24767971	24768878	1247	+	.	ID="RND-1_FAMILY-216";TEgroup="ctg_1%7CRND-1_FAMILY-216%7C7";Tend="3735";Tstart="904";shortTE="F";uid="4fbfe31a-39b9-4981-8c0d-a6cbc9e548c3"
CM034316.1	RepeatMasker	DNA/Kolobok-E	82307765	82307915	4274	+	.	ID="RND-6_FAMILY-12456";Tend="2965";Tstart="2121";shortTE="F";uid="7e827ce7-cf9f-4b55-84e5-fda172515085"
CM034316.1	RepeatMasker	DNA	68781640	68781871	715	+	.	ID="rnd-5_family-463";Tend="1333";Tstart="874";shortTE="F";uid="7eb0ecef-1ffb-4347-adba-cbb9e66cfddb"
CM034316.1	RepeatMasker	Unknown	95220530	95221234	3319	+	.	ID="RND-1_FAMILY-66";Tend="1686";Tstart="957";shortTE="F";uid="98c1f289-599a-4bfe-aee4-29b65785ce7b"
CM034316.1	RepeatMasker	DNA	35055441	35055830	1928	+	.	ID="ttaa3b_ap";Tend="436";Tstart="99";shortTE="F";uid="7184e114-e5b4-4b7f-8747-c28a69e6ce29"
CM034316.1	RepeatMasker	DNA/hAT-hAT19	131102041	131102146	4209	+	.	ID="RND-6_FAMILY-8033";Tend="2684";Tstart="1904";shortTE="F";uid="973f52a5-17a3-43bf-8ec0-ddcb2293a451"
CM034316.1	RepeatMasker	Retroposon?	82846305	82846466	746	+	.	ID="RND-6_FAMILY-9545";Tend="726";Tstart="573";shortTE="F";uid="8401a135-7a96-4204-a535-33fe12e4a7a3"
CM034316.1	RepeatMasker	DNA	119097326	119097565	850	+	.	ID="RND-6_FAMILY-2684";Tend="1739";Tstart="1508";shortTE="F";uid="b50acbb1-9630-4580-a52b-34a3b60c2977"
CM034316.1	RepeatMasker	DNA	40260077	40260237	651	+	.	ID="TTAA5_AP";Tend="245";Tstart="81";shortTE="F";uid="6cdc3a2d-2b6f-49dc-a29b-ab5cd7a1d1de"
CM034316.1	RepeatMasker	DNA/Ginger-1	53749734	53750149	432	+	.	ID="RND-6_FAMILY-9942";TEgroup="ctg_1%7CRND-6_FAMILY-9942%7C9";Tend="1060";Tstart="895";shortTE="F";uid="f4a63c06-8844-4e05-93b6-cb8741db95b7"
CM034316.1	RepeatMasker	DNA/Maverick	97120240	97120479	1846	+	.	ID="RND-6_FAMILY-1729";Tend="7726";Tstart="7497";shortTE="F";uid="becf1dcf-daed-4bfb-9e47-337e8777382a"
CM034316.1	RepeatMasker	DNA/Kolobok-E	26616362	26616521	607	+	.	ID="RND-6_FAMILY-19218";Tend="862";Tstart="703";shortTE="F";uid="6a2480cc-e52f-4bc6-b0fb-a970449ba98d"
CM034316.1	RepeatMasker	LINE/I-Jockey	12168523	12169405	3803	+	.	ID="RND-6_FAMILY-16121";Tend="5084";Tstart="3896";shortTE="F";uid="e4796df8-5353-4286-96a2-721ca4a40d6f"
CM034316.1	RepeatMasker	Retroposon?	66237836	66238029	866	+	.	ID="RND-6_FAMILY-6210";Tend="5338";Tstart="5160";shortTE="F";uid="0d5d72a8-3ee0-48ac-b8b8-701f0200734b"
CM034316.1	RepeatMasker	DNA/Ginger-1	76451550	76451692	1029	+	.	ID="rnd-6_family-9942";Tend="992";Tstart="623";shortTE="F";uid="8e695da4-7993-47e8-8f89-e914368230fc"
CM034316.1	RepeatMasker	DNA/hAT-Tip100	53806295	53806407	518	+	.	ID="dna8-106_ap";Tend="578";Tstart="425";shortTE="F";uid="70571531-8526-4aab-b586-0421c2c755c8"
CM034316.1	RepeatMasker	DNA/hAT-Charlie	120569079	120569363	1688	+	.	ID="DNA8-72_AP";Tend="413";Tstart="145";shortTE="F";uid="27d56cc2-5081-4f4d-8917-3d23dff87f1c"
CM034316.1	RepeatMasker	DNA/TcMar-Pogo	150013399	150013602	1114	+	.	ID="RND-6_FAMILY-44660";Tend="847";Tstart="643";shortTE="F";uid="baab3c39-be68-4170-bbe2-16faac8eb586"
CM034316.1	RepeatMasker	Retroposon?	104879598	104879933	983	+	.	ID="RND-6_FAMILY-20820";Tend="1793";Tstart="1475";shortTE="F";uid="8aa01027-19bc-4de8-8cdf-828f7a027b57"
CM034316.1	RepeatMasker	Retroposon?	23252534	23252657	521	+	.	ID="RND-1_FAMILY-464";Tend="2609";Tstart="2484";shortTE="F";uid="bf3e8e12-5d88-4e0b-b27e-8c7af15d6b8a"
CM034316.1	RepeatMasker	Retroposon?	35043989	35044099	411	+	.	ID="RND-5_FAMILY-934";Tend="2367";Tstart="2251";shortTE="F";uid="4ca6cd0b-39e8-4567-b368-5ed22b161534"
CM034316.1	RepeatMasker	LINE/I	11130735	11130971	406	+	.	ID="RND-5_FAMILY-1186";Tend="953";Tstart="714";shortTE="F";uid="de68f918-1c29-4093-92bc-c41ca6bcea7b"
CM034316.1	RepeatMasker	DNA/Kolobok-E	36419795	36420369	2305	+	.	ID="KOLOBOKE-3_AP";Tend="2215";Tstart="1628";shortTE="F";uid="2afebba3-6d47-420e-b299-bff5ba5d7ecc"
CM034316.1	RepeatMasker	DNA/MULE-MuDR	8820107	8822546	15723	+	.	ID="RND-5_FAMILY-6543";Tend="3568";Tstart="1223";shortTE="F";uid="48ba0c1a-a35e-4d13-920c-b44b6cc17844"
CM034316.1	RepeatMasker	DNA/Kolobok-E	45789359	45789824	2518	+	.	ID="RND-1_FAMILY-378";Tend="1399";Tstart="952";shortTE="F";uid="30131621-cb6a-459c-b16d-f49aeb2f3d3f"
CM034316.1	RepeatMasker	DNA	104638105	104638251	476	+	.	ID="RND-5_FAMILY-3277";Tend="1199";Tstart="1055";shortTE="F";uid="e94114e5-4451-4d16-a1e5-fa3d8c9fcc6c"
CM034316.1	RepeatMasker	Unknown	32050158	32050275	411	+	.	ID="RND-6_FAMILY-9312";Tend="1010";Tstart="885";shortTE="F";uid="e7f122ef-dfa8-4bda-b3e9-1f65df735c64"
CM034316.1	RepeatMasker	DNA/PIF-Harbinger	109170419	109170882	521	+	.	ID="isl2eu-7_cfl";Tend="2278";Tstart="1484";shortTE="F";uid="f9a3f835-299f-4c5d-a389-97f42264db33"
CM034316.1	RepeatMasker	Retroposon?	80040638	80041190	1526	+	.	ID="RND-6_FAMILY-8212";Tend="2341";Tstart="1783";shortTE="F";uid="69a22466-fa1a-4bef-b56a-03273c04ee7a"
CM034316.1	RepeatMasker	DNA/hAT-Charlie	31098637	31098835	663	+	.	ID="HAT-N11_AP";Tend="631";Tstart="402";shortTE="F";uid="94087a8e-8d74-4b67-bc1d-b8b2ba4495e0"
CM034316.1	RepeatMasker	LINE/L2	141740892	141741355	3303	+	.	ID="RND-1_FAMILY-81";Tend="8357";Tstart="7845";shortTE="F";uid="36380a4f-737b-467f-9eaf-931eec9e8825"
CM034316.1	RepeatMasker	Unknown	33264307	33264455	473	+	.	ID="RND-5_FAMILY-1544";Tend="1424";Tstart="1301";shortTE="F";uid="9bd5d84c-f68f-437a-8245-b501b54f2874"
CM034316.1	RepeatMasker	LTR/Pao	67780101	67780294	575	+	.	ID="BEL-89_AA-I";Tend="5295";Tstart="4931";shortTE="F";uid="17387d1a-d114-414d-a118-ae4faf59f2b2"
CM034316.1	RepeatMasker	DNA/Ginger-1	64709480	64709639	1023	+	.	ID="RND-6_FAMILY-3774";Tend="1019";Tstart="858";shortTE="F";uid="dcd84164-8c45-49ae-b67b-41ed177db786"
CM034316.1	RepeatMasker	DNA/Kolobok-E	125539557	125539706	754	+	.	ID="RND-5_FAMILY-680";Tend="1330";Tstart="1193";shortTE="F";uid="d289de49-0670-4bfa-8cc4-19caca7d6dbb"
CM034316.1	RepeatMasker	DNA/hAT	6117764	6117923	422	+	.	ID="RND-6_FAMILY-4996";Tend="1630";Tstart="1483";shortTE="F";uid="6c71dfc9-4cfe-4821-a234-e680542c0cef"
CM034316.1	RepeatMasker	DNA/Ginger-1	30903500	30904580	2735	+	.	ID="RND-6_FAMILY-9942";Tend="1717";Tstart="641";shortTE="F";uid="31608c77-cb58-4896-b41d-ca4473878b1c"
CM034316.1	RepeatMasker	DNA	33903652	33903850	1229	+	.	ID="RND-5_FAMILY-2251";Tend="1758";Tstart="1570";shortTE="F";uid="2109a507-c5da-4ada-8b5c-fad166ffb147"
CM034316.1	RepeatMasker	DNA/hAT-Tip100	91468601	91469050	2049	+	.	ID="RND-5_FAMILY-1538";Tend="1572";Tstart="1185";shortTE="F";uid="37ff47d9-29a5-42b5-b810-fa61f6071873"
CM034316.1	RepeatMasker	DNA/hAT-Ac	103694636	103695040	464	+	.	ID="DNA8-54_AP";TEgroup="ctg_1%7CDNA8-54_AP%7C10";Tend="575";Tstart="1";shortTE="F";uid="f145efcb-e507-42e4-a4ff-5ea3a3ec62a7"
CM034316.1	RepeatMasker	LINE/CR1	76288206	76289512	2009	+	.	ID="RND-6_FAMILY-5505";Tend="2742";Tstart="1430";shortTE="F";uid="0823c686-f8f5-4377-93a7-838bc81c0056"
CM034316.1	RepeatMasker	Unknown	85945575	85946188	1970	+	.	ID="RND-6_FAMILY-15246";TEgroup="ctg_1%7CRND-6_FAMILY-15246%7C11";Tend="768";Tstart="151";shortTE="F";uid="7b7a9aa4-b19a-463f-8dc8-01dcec180e7d"
CM034316.1	RepeatMasker	DNA/hAT-hAT19	9606016	9606340	668	+	.	ID="RND-4_FAMILY-3497";Tend="1312";Tstart="989";shortTE="F";uid="ef271fb6-e7da-41e7-add0-9335d80e22f5"
CM034316.1	RepeatMasker	Retroposon?	8755221	8755558	2054	+	.	ID="RND-6_FAMILY-26955";Tend="1449";Tstart="1095";shortTE="F";uid="0ca62527-1bed-46e6-b569-ab29fc935100"
CM034316.1	RepeatMasker	DNA/MULE-MuDR	99151330	99151628	417	+	.	ID="MUDR11X_AP";Tend="1392";Tstart="1094";shortTE="F";uid="d35cb70a-97d5-4909-b8f6-5b9b27a33bd6"
CM034316.1	RepeatMasker	DNA	88809232	88809416	541	+	.	ID="RND-1_FAMILY-351";Tend="1715";Tstart="1548";shortTE="F";uid="2f8b5efd-56e5-408b-8d4a-8fc2ba0cf497"
CM034316.1	RepeatMasker	DNA/MULE-MuDR	74578601	74579092	619	+	.	ID="MUDR6X_AP";Tend="1477";Tstart="985";shortTE="F";uid="3b4763db-ba8a-4508-8dd5-31ace82c6d9f"
CM034316.1	RepeatMasker	DNA	66926139	66926578	2556	+	.	ID="TTAA3B_AP";Tend="436";Tstart="1";shortTE="F";uid="fbbca53e-94ca-4590-a3c4-33c862c71c36"
CM034316.1	RepeatMasker	DNA	34568371	34568607	1060	+	.	ID="RND-6_FAMILY-12216";Tend="2725";Tstart="2532";shortTE="F";uid="6bea99ed-33a5-4be6-b90c-d05f98cf510c"
CM034316.1	RepeatMasker	DNA/Ginger-2	123790021	123790147	739	+	.	ID="RND-6_FAMILY-12361";Tend="2711";Tstart="2585";shortTE="F";uid="6d29bb32-6961-4bad-9173-7f02edd1d1bc"
CM034316.1	RepeatMasker	DNA/P	97801220	97801947	532	+	.	ID="RND-6_FAMILY-10140";Tend="1892";Tstart="1155";shortTE="F";uid="695d2bd6-24b3-4d1b-9c2d-689dd4647535"
CM034316.1	RepeatMasker	DNA/Ginger-1	69007721	69007836	425	+	.	ID="RND-6_FAMILY-35381";Tend="2011";Tstart="1899";shortTE="F";uid="bf7d9138-6427-4c32-a302-d282c5ad470f"
CM034316.1	RepeatMasker	DNA/Ginger-1	32710236	32710773	4534	+	.	ID="RND-6_FAMILY-11006";Tend="2277";Tstart="1741";shortTE="F";uid="cc3b23c7-1b37-4f01-a5bd-1f2c62a75522"
CM034316.1	RepeatMasker	LTR/Copia	23666786	23668366	12191	+	.	ID="RND-6_FAMILY-1727";Tend="5088";Tstart="3512";shortTE="F";uid="2501d056-cd61-4cae-b312-63da8dcc5cc3"
CM034316.1	RepeatMasker	Retroposon?	82309970	82310135	839	+	.	ID="RND-6_FAMILY-3337";Tend="2381";Tstart="2221";shortTE="F";uid="6c0ff81a-8909-4310-a6dd-4f3206ca0bb2"
CM034316.1	RepeatMasker	Retroposon?	100313060	100313246	618	+	.	ID="RND-6_FAMILY-35321";Tend="1399";Tstart="1201";shortTE="F";uid="cc72a6ea-58b1-4c0b-8d64-3f1ee840b40d"
CM034316.1	RepeatMasker	DNA/hAT-Ac	30473781	30474138	740	+	.	ID="dna8-56_ap";Tend="585";Tstart="402";shortTE="F";uid="88bd61b0-283f-4be6-a558-95c1374bb5ea"
CM034316.1	RepeatMasker	DNA/hAT?	62000947	62002209	8941	+	.	ID="RND-3_FAMILY-442";Tend="1986";Tstart="724";shortTE="F";uid="ce7585f1-7665-4173-98ba-f981ae71140c"
CM034316.1	RepeatMasker	DNA/hAT	30374457	30374707	1344	+	.	ID="RND-6_FAMILY-4018";Tend="1205";Tstart="954";shortTE="F";uid="1e5778d9-775c-474f-bbde-73bcb1d62284"
CM034316.1	RepeatMasker	Unknown	52757261	52757536	1358	+	.	ID="RND-6_FAMILY-1414";Tend="1177";Tstart="900";shortTE="F";uid="0e5ab68a-26d1-402d-9dfb-0b7e1d449629"
CM034316.1	RepeatMasker	DNA/hAT	147406375	147407988	4321	+	.	ID="RND-6_FAMILY-13945";Tend="3637";Tstart="2017";shortTE="F";uid="66ed20b5-910f-4305-9360-55b22262efb7"
CM034316.1	RepeatMasker	RC/Helitron	53980215	53980322	555	+	.	ID="RND-6_FAMILY-20164";Tend="799";Tstart="694";shortTE="F";uid="7e25a905-d358-44a0-be44-d049e8a7370c"
CM034316.1	RepeatMasker	DNA	66921660	66922227	3028	+	.	ID="DNA8-31_AP";Tend="595";Tstart="37";shortTE="F";uid="72c54076-73f7-4928-949f-38ce021d13a3"
CM034316.1	RepeatMasker	DNA/Maverick	144548967	144551620	1468	+	.	ID="RND-6_FAMILY-24570";TEgroup="ctg_1%7CRND-6_FAMILY-24570%7C7";Tend="4357";Tstart="1114";shortTE="F";uid="47cadb58-f3e2-48de-b7df-6ab59219f699"
CM034316.1	RepeatMasker	DNA/hAT-Ac	28203508	28203644	504	+	.	ID="RND-6_FAMILY-4707";Tend="399";Tstart="257";shortTE="F";uid="f9078d0f-34c4-45f7-b1b0-71dd8ece032e"
CM034316.1	RepeatMasker	DNA/Ginger-1	17055489	17055663	1308	+	.	ID="RND-6_FAMILY-1577";Tend="1415";Tstart="1244";shortTE="F";uid="c5f15f27-6fc5-43c8-a8a1-f6d34b9f0eb6"
CM034316.1	RepeatMasker	DNA/Ginger-1	131933669	131934340	4887	+	.	ID="RND-5_FAMILY-6062";Tend="1370";Tstart="650";shortTE="F";uid="457788d1-fdda-4b9d-a93e-8d76be7f4a6e"
CM034316.1	RepeatMasker	DNA/P	75802031	75802336	1774	+	.	ID="RND-5_FAMILY-994";Tend="3310";Tstart="3022";shortTE="F";uid="7ff390a3-84cf-42eb-874f-ed07df6a5efa"
CM034316.1	RepeatMasker	Retroposon?	68200174	68200768	777	+	.	ID="RND-6_FAMILY-11938";Tend="1713";Tstart="852";shortTE="F";uid="bf740b64-37b4-4482-bbfd-384e96d3bda9"
CM034316.1	RepeatMasker	DNA	17214948	17215387	497	+	.	ID="DNA4-2_AP";Tend="747";Tstart="297";shortTE="F";uid="64a698ae-fe48-4464-9302-c2f0d49188c3"
CM034316.1	RepeatMasker	Unknown	48354007	48354277	923	+	.	ID="RND-6_FAMILY-38578";Tend="1605";Tstart="1332";shortTE="F";uid="2f309928-3bc4-4e52-ba4e-33f8b079f1f1"
CM034316.1	RepeatMasker	DNA	82700263	82700500	1387	+	.	ID="TTAAC_AP";Tend="237";Tstart="6";shortTE="F";uid="bd66143f-5560-41a4-975b-e911d985a172"
CM034316.1	RepeatMasker	DNA/MULE-NOF	43144376	43144947	494	+	.	ID="RND-6_FAMILY-2524";Tend="797";Tstart="237";shortTE="F";uid="540d7320-a6ac-451a-b3e3-6c4e99e33de6"
CM034316.1	RepeatMasker	DNA	18640998	18641117	481	+	.	ID="RND-6_FAMILY-2944";Tend="1125";Tstart="977";shortTE="F";uid="430e264a-74d2-4ebb-aa86-24a3cf06ffe0"
CM034316.1	RepeatMasker	Unknown	76093089	76093554	1444	+	.	ID="RND-1_FAMILY-60";Tend="1498";Tstart="1033";shortTE="F";uid="357b0260-5889-41d4-825c-fd192692286b"
CM034316.1	RepeatMasker	DNA/hAT	26775841	26776019	897	+	.	ID="RND-4_FAMILY-18";Tend="1130";Tstart="961";shortTE="F";uid="096306f1-0bbc-431d-93a9-caea293bed8d"
CM034316.1	RepeatMasker	LTR/Gypsy	22970795	22971453	4064	+	.	ID="RND-1_FAMILY-164";Tend="4230";Tstart="3583";shortTE="F";uid="07c6d6a7-f482-417e-983d-fef07b60c1b2"
CM034316.1	RepeatMasker	DNA/hAT-Tip100	140119160	140119360	641	+	.	ID="RND-6_FAMILY-5736";Tend="1210";Tstart="1015";shortTE="F";uid="5986b7cd-54af-4820-b263-447128d5c950"
CM034316.1	RepeatMasker	Retroposon?	104010051	104011187	7290	+	.	ID="RND-6_FAMILY-10695";Tend="2095";Tstart="935";shortTE="F";uid="caf75925-f89a-4494-a66a-de0e4d243acc"
CM034316.1	RepeatMasker	RC/Helitron	67063405	67063577	432	+	.	ID="RND-4_FAMILY-166";Tend="1501";Tstart="1328";shortTE="F";uid="fa5f393c-8642-4bd2-8156-68a6bc7e7e3b"
CM034316.1	RepeatMasker	DNA	26627417	26627551	498	+	.	ID="RND-6_FAMILY-4784";Tend="951";Tstart="817";shortTE="F";uid="166a1a23-bf79-4f4f-8430-401eb5179e37"
CM034316.1	RepeatMasker	Retroposon?	27898244	27898356	474	+	.	ID="RND-6_FAMILY-11938";Tend="2392";Tstart="2272";shortTE="F";uid="041ab914-e5ba-4cc5-9f13-ebe535759a0b"
CM034316.1	RepeatMasker	DNA/hAT-Charlie	116883834	116883939	728	+	.	ID="HAT-N1_AP";Tend="561";Tstart="453";shortTE="F";uid="8ee81b9b-3dd3-4edf-bff6-c09a8decfdb8"
CM034316.1	RepeatMasker	Unknown	78914103	78914470	2474	+	.	ID="RND-1_FAMILY-247";Tend="1311";Tstart="942";shortTE="F";uid="73300912-60f0-487b-b4fc-fbe0745f156a"
CM034316.1	RepeatMasker	DNA/hAT	32770394	32770900	3037	+	.	ID="RND-1_FAMILY-45";Tend="1417";Tstart="906";shortTE="F";uid="d446faed-1d87-4a44-85a5-fbfe98af7ec5"
CM034316.1	RepeatMasker	DNA	46858857	46859376	1009	+	.	ID="ttaa8_ap";Tend="415";Tstart="9";shortTE="F";uid="20aed18c-44d1-43c8-8753-a08f2c9ff5d9"
CM034316.1	RepeatMasker	DNA	53238252	53238371	662	+	.	ID="RND-6_FAMILY-2126";Tend="1099";Tstart="981";shortTE="F";uid="47b07aea-4ce5-4a76-b9d3-44dfd1cfe75d"
CM034316.1	RepeatMasker	LTR/Gypsy	97353458	97361634	64149	+	.	ID="RND-6_FAMILY-2601";Tend="7899";Tstart="476";shortTE="F";uid="f57e1a8d-5e49-45f5-aeea-b610ecdab575"
CM034316.1	RepeatMasker	Retroposon?	12967608	12967708	602	+	.	ID="RND-6_FAMILY-26955";Tend="837";Tstart="741";shortTE="F";uid="1dfcd562-9f27-474f-ba24-8dead0c12ed8"
CM034316.1	RepeatMasker	DNA/Ginger-1	125995640	125997098	11456	+	.	ID="RND-6_FAMILY-13191";Tend="2325";Tstart="838";shortTE="F";uid="0c3f589d-aeae-45f0-bcad-ff4f8f3cd5d0"
CM034316.1	RepeatMasker	DNA	58896065	58896647	3526	+	.	ID="dna8-31_ap";Tend="509";Tstart="1";shortTE="F";uid="5540600e-1883-4798-8de5-20d675e4a1ad"
CM034316.1	RepeatMasker	Retroposon?	93985671	93986030	2008	+	.	ID="RND-6_FAMILY-4246";Tend="2074";Tstart="1720";shortTE="F";uid="41877ccc-4150-41d6-a301-40bd71804ee3"
CM034316.1	RepeatMasker	Retroposon?	29444372	29444587	725	+	.	ID="RND-6_FAMILY-20820";Tend="2137";Tstart="1912";shortTE="F";uid="7d5b43ac-4540-460e-a2bc-3c08d56fecc3"
CM034316.1	RepeatMasker	LINE/I-Jockey	89191342	89191480	793	+	.	ID="RND-1_FAMILY-368";Tend="1138";Tstart="1000";shortTE="F";uid="955bc363-2582-4e54-9e4f-63cf2ef53a8c"
CM034316.1	RepeatMasker	Unknown	145357654	145358262	2958	+	.	ID="RND-1_FAMILY-513";Tend="1370";Tstart="714";shortTE="F";uid="af1bdded-b129-4c1f-a3ff-ab3e0ef3d83a"
CM034316.1	RepeatMasker	Unknown	63031821	63032735	7625	+	.	ID="RND-5_FAMILY-11308";Tend="1877";Tstart="963";shortTE="F";uid="e41fd9b4-be1b-45c8-adbb-c76fc31f501b"
CM034316.1	RepeatMasker	DNA	78710214	78710516	593	+	.	ID="DNA4-1_AP";Tend="823";Tstart="361";shortTE="F";uid="c7d01ccb-082f-4c99-970c-a39562a6938a"
CM034316.1	RepeatMasker	Unknown	52038082	52038317	807	+	.	ID="RND-1_FAMILY-115";Tend="1242";Tstart="985";shortTE="F";uid="469c51b6-d733-4155-b6cf-ff99247b1fde"
CM034316.1	RepeatMasker	DNA/MULE-MuDR	17032369	17032592	676	+	.	ID="DNA8-110_AP";Tend="685";Tstart="521";shortTE="F";uid="f92342b8-48c6-407b-a9b0-84caec25ee88"
CM034316.1	RepeatMasker	DNA	53563295	53563439	804	+	.	ID="TTAAC_AP";Tend="140";Tstart="1";shortTE="F";uid="e3661cd9-381a-4f33-be26-ae254b99fae1"
CM034316.1	RepeatMasker	Unknown	152821862	152822732	4285	+	.	ID="RND-5_FAMILY-2130";TEgroup="ctg_1%7CRND-5_FAMILY-2130%7C2";Tend="1481";Tstart="922";shortTE="F";uid="e7c41cde-0a9e-495b-8f4a-b6ed61044e07"
CM034316.1	RepeatMasker	DNA/Ginger-1	10641564	10641701	1029	+	.	ID="RND-6_FAMILY-1577";Tend="1413";Tstart="1279";shortTE="F";uid="fed1c610-50fc-4dcb-82a7-98e3d196b7d5"
CM034316.1	RepeatMasker	DNA/Ginger-1	127562128	127562270	487	+	.	ID="RND-6_FAMILY-11006";Tend="1019";Tstart="863";shortTE="F";uid="84f2ed58-1783-493a-a872-267e02e257e5"
CM034316.1	RepeatMasker	DNA/Ginger-1	73272169	73273302	1336	+	.	ID="RND-6_FAMILY-9942";Tend="1774";Tstart="644";shortTE="F";uid="0f6817f2-c28b-4e23-9357-6556d8e3e5de"
CM034316.1	RepeatMasker	DNA/Ginger-1	23778834	23780308	11895	+	.	ID="RND-6_FAMILY-13191";Tend="2327";Tstart="840";shortTE="F";uid="62302e44-fb69-46be-8d5c-85bd2b2ac447"
CM034316.1	RepeatMasker	DNA/Kolobok-E	34264873	34265425	3275	+	.	ID="RND-6_FAMILY-13779";Tend="4723";Tstart="4177";shortTE="F";uid="5708fbc2-0d85-4ea2-9863-77753a8d94a2"
CM034316.1	RepeatMasker	DNA/Kolobok-E	91593075	91593301	646	+	.	ID="koloboke-3_ap";Tend="2000";Tstart="1852";shortTE="F";uid="c4f47a63-025d-44f3-b2a7-f968c7df4b69"
CM034316.1	RepeatMasker	DNA/Ginger-1	21132208	21133401	8055	+	.	ID="rnd-5_family-4248";Tend="2064";Tstart="624";shortTE="F";uid="f1a3f4eb-75a2-42e8-af62-0e08c4d5fc01"
CM034316.1	RepeatMasker	RC/Helitron	48968396	48968706	920	+	.	ID="RND-6_FAMILY-78";Tend="1195";Tstart="869";shortTE="F";uid="d54894f3-33ce-42d1-9b62-809d62d18803"
CM034316.1	RepeatMasker	DNA/MULE-MuDR	25059939	25060551	747	+	.	ID="RND-5_FAMILY-2258";Tend="2354";Tstart="1756";shortTE="F";uid="603bdddb-4a60-47cd-b70e-cebc5af2bcf7"
CM034316.1	RepeatMasker	Unknown	22179749	22180351	4173	+	.	ID="RND-6_FAMILY-755";Tend="1566";Tstart="943";shortTE="F";uid="098976af-caf2-4cf9-9466-549c9312733c"
CM034316.1	RepeatMasker	Retroposon?	125388976	125389364	1588	+	.	ID="SINE2-1_AP";Tend="1419";Tstart="1023";shortTE="F";uid="1585b7f3-be06-41d5-b358-32550b3da24f"
CM034316.1	RepeatMasker	DNA/Ginger-1	75198307	75199545	7942	+	.	ID="RND-6_FAMILY-3774";Tend="2232";Tstart="887";shortTE="F";uid="c7d64b56-fde3-41e3-99ba-aa1029f7b1ca"
CM034316.1	RepeatMasker	LTR/Gypsy	141519881	141520989	7850	+	.	ID="RND-5_FAMILY-4253";Tend="6522";Tstart="5422";shortTE="F";uid="60b925e9-36f6-4a4f-81ec-372f5fe6b299"
CM034316.1	RepeatMasker	Unknown	156312711	156313278	5079	+	.	ID="RND-6_FAMILY-37864";Tend="1615";Tstart="1048";shortTE="F";uid="7b85f185-be11-48de-95b7-230693893da3"
CM034316.1	RepeatMasker	Unknown	72399040	72399497	2917	+	.	ID="RND-5_FAMILY-5208";Tend="1604";Tstart="1171";shortTE="F";uid="e41f35c1-c5e4-4cf9-8a24-0efe16849069"
CM034316.1	RepeatMasker	DNA	61276908	61277279	2021	+	.	ID="DNA8-30_AP";Tend="709";Tstart="359";shortTE="F";uid="dbb1cf17-f888-4a3f-bb26-f169d6848f53"
CM034316.1	RepeatMasker	LINE/R1	52619713	52619942	1623	+	.	ID="RND-6_FAMILY-33494";Tend="1359";Tstart="1113";shortTE="F";uid="64924f69-e634-4d0a-b4c3-613f7f881b6e"
CM034316.1	RepeatMasker	Unknown	10847785	10847999	1507	+	.	ID="RND-1_FAMILY-415";Tend="1084";Tstart="873";shortTE="F";uid="c89fec14-412d-4b3e-bf32-f998c787cd3f"
CM034316.1	RepeatMasker	DNA/Kolobok-E	101572796	101572919	590	+	.	ID="RND-6_FAMILY-12456";Tend="2199";Tstart="2087";shortTE="F";uid="b818a938-0c97-4db6-8df2-79e0d6c6c90e"
CM034316.1	RepeatMasker	LINE/R1	3114579	3116172	508	+	.	ID="RND-5_FAMILY-8868";TEgroup="ctg_1%7CRND-5_FAMILY-8868%7C1";Tend="1915";Tstart="140";shortTE="F";uid="befd505d-751e-40f4-8577-a8bcb4b1829f"
CM034316.1	RepeatMasker	Retroposon?	9082032	9082746	3735	+	.	ID="RND-5_FAMILY-3379";Tend="860";Tstart="226";shortTE="F";uid="c9f25676-98fb-4c42-bb2f-c142d9592cd3"
CM034316.1	RepeatMasker	DNA/Maverick	14876573	14876831	793	+	.	ID="RND-5_FAMILY-2762";Tend="945";Tstart="652";shortTE="F";uid="0fdd6f5d-f283-41cf-bf56-582507b4153f"
CM034316.1	RepeatMasker	DNA/hAT	10324768	10325016	1270	+	.	ID="RND-6_FAMILY-3333";Tend="1137";Tstart="883";shortTE="F";uid="a451b5ea-00de-45bb-b1a5-7c7e1f9ee50b"
CM034316.1	RepeatMasker	LTR/Gypsy	146269818	146273705	8031	+	.	ID="RND-6_FAMILY-2601";Tend="6663";Tstart="2772";shortTE="F";uid="a01a973b-fd6e-4f50-81c4-91a782be029a"
CM034316.1	RepeatMasker	DNA/TcMar-Mariner	56875230	56875962	5025	+	.	ID="RND-6_FAMILY-6937";Tend="1700";Tstart="941";shortTE="F";uid="cf0daf41-e0a6-446e-8bcf-463863abdc25"
CM034316.1	RepeatMasker	Retroposon?	122119270	122119721	2121	+	.	ID="RND-6_FAMILY-10695";Tend="1521";Tstart="998";shortTE="F";uid="6c91a0fc-38a7-480b-a567-8954bca7d71a"
CM034316.1	RepeatMasker	DNA/P	106698517	106698623	776	+	.	ID="DNA8-36_AP";Tend="254";Tstart="150";shortTE="F";uid="3d6e94a5-fe99-4985-8398-fe24122667db"
CM034316.1	RepeatMasker	DNA/Kolobok-E	43987774	43988298	2114	+	.	ID="rnd-6_family-4444";Tend="1363";Tstart="986";shortTE="F";uid="342c667e-51cb-4f4b-864e-1f5ea7c84e7d"
CM034316.1	RepeatMasker	DNA/TcMar-Pogo	109722594	109722717	555	+	.	ID="RND-6_FAMILY-3912";Tend="1066";Tstart="950";shortTE="F";uid="75537bee-0895-4147-974d-98263cd12c34"
CM034316.1	RepeatMasker	LINE/R1	7029631	7030993	2878	+	.	ID="SART-5_API";Tend="3633";Tstart="2241";shortTE="F";uid="72d8320d-827e-4482-9e16-ea1740692945"
CM034316.1	RepeatMasker	DNA/hAT	34780228	34781228	7101	+	.	ID="RND-6_FAMILY-16527";Tend="1628";Tstart="625";shortTE="F";uid="f6579f7a-e075-44b6-9925-3e40aba237ed"
CM034316.1	RepeatMasker	DNA/Ginger-1	81699502	81699829	1126	+	.	ID="RND-6_FAMILY-13191";Tend="2231";Tstart="1891";shortTE="F";uid="7af169de-5cb3-44b0-a723-0431762aa7eb"
CM034316.1	RepeatMasker	Unknown	59521953	59522582	4998	+	.	ID="RND-6_FAMILY-14051";Tend="1398";Tstart="776";shortTE="F";uid="0f5059e1-77b6-409e-932f-130da0fc82dc"
CM034316.1	RepeatMasker	DNA/Ginger-1	53652265	53653781	11199	+	.	ID="RND-6_FAMILY-11006";Tend="2348";Tstart="794";shortTE="F";uid="6b8a110c-c7c4-4562-a560-a93a848f5f28"
CM034316.1	RepeatMasker	Unknown	99118200	99118412	525	+	.	ID="RND-5_FAMILY-4850";Tend="936";Tstart="729";shortTE="F";uid="e75f30d5-6479-426a-a255-1a2bbbea5972"
CM034316.1	RepeatMasker	DNA/TcMar-Mariner	91610633	91612005	5419	+	.	ID="RND-6_FAMILY-7357";Tend="1672";Tstart="296";shortTE="F";uid="e1cf10c7-486c-4c57-a66f-053d8ab2a01d"
CM034316.1	RepeatMasker	DNA/hAT-Tip100	31224738	31224869	450	+	.	ID="DNA8-83_AP";Tend="744";Tstart="613";shortTE="F";uid="507afdea-e31e-4e8d-a892-67b1b6ce9ff6"
CM034316.1	RepeatMasker	DNA/hAT-Tip100	125709566	125709695	555	+	.	ID="RND-5_FAMILY-5755";Tend="1200";Tstart="1065";shortTE="F";uid="af1edc38-5fc9-406f-a2d4-2d470f3bf68a"
CM034316.1	RepeatMasker	DNA/Ginger-1	123421995	123422109	599	+	.	ID="rnd-5_family-4248";Tend="2320";Tstart="2124";shortTE="F";uid="8f4327f4-aaa5-48e1-96eb-9c01c89d2270"
CM034316.1	RepeatMasker	RC/Helitron	88252088	88252514	2731	+	.	ID="RND-6_FAMILY-5683";Tend="1208";Tstart="748";shortTE="F";uid="d6b83883-1c1d-4ff2-9f5b-2e9c36db6ad3"
CM034316.1	RepeatMasker	DNA	11258485	11258652	694	+	.	ID="TTAA4B_AP";TEgroup="ctg_1%7CTTAA4B_AP%7C1";Tend="289";Tstart="97";shortTE="F";uid="6f55895b-920d-411f-9436-5198de19238f"
CM034316.1	RepeatMasker	DNA	92702730	92703091	1223	+	.	ID="RND-5_FAMILY-463";Tend="1254";Tstart="882";shortTE="F";uid="8a63a41d-5c3a-43fc-82d0-b27dcb38ed9e"
CM034316.1	RepeatMasker	DNA/MULE-NOF	68479049	68479317	1122	+	.	ID="RND-5_FAMILY-491";Tend="7861";Tstart="7602";shortTE="F";uid="5e65ece8-535f-454d-b036-30b2d25fea95"
CM034316.1	RepeatMasker	DNA/hAT-Tip100	123104358	123104584	1331	+	.	ID="RND-6_FAMILY-2492";Tend="981";Tstart="754";shortTE="F";uid="8485150c-28b1-4c71-a8b8-3b580cf9c57a"
CM034316.1	RepeatMasker	DNA	125736187	125736300	566	+	.	ID="TTAA2D_AP";Tend="431";Tstart="330";shortTE="F";uid="e5e7ad7c-3626-4cb5-8bdd-c7034fbe1d87"
CM034316.1	RepeatMasker	DNA/hAT-hAT19	117655438	117656102	765	+	.	ID="HAT-4_LMI";Tend="1477";Tstart="813";shortTE="F";uid="4a89c64d-6521-4959-8265-998d84217723"
CM034316.1	RepeatMasker	Retroposon?	129455853	129456194	671	+	.	ID="RND-6_FAMILY-48448";Tend="4578";Tstart="4243";shortTE="F";uid="0d0e9eb3-c8c8-4dcf-b07c-bdb434e0cb9c"
CM034316.1	RepeatMasker	Unknown	38904857	38905134	1551	+	.	ID="RND-1_FAMILY-115";Tend="1250";Tstart="985";shortTE="F";uid="ad352500-5d4f-430d-98da-0eb8ef10ccd0"
CM034316.1	RepeatMasker	Unknown	106133542	106133683	1108	+	.	ID="RND-6_FAMILY-2911";Tend="1673";Tstart="1532";shortTE="F";uid="0410a50d-93fc-4853-a358-ee8b2080357e"
CM034316.1	RepeatMasker	DNA/hAT	77190398	77190993	725	+	.	ID="RND-6_FAMILY-901";Tend="1724";Tstart="1049";shortTE="F";uid="910f9956-1adc-464b-a6c7-1c9c1c0a609d"
CM034316.1	RepeatMasker	Unknown	6704257	6705960	2632	+	.	ID="RND-1_FAMILY-216";TEgroup="ctg_1%7CRND-1_FAMILY-216%7C1";Tend="3718";Tstart="1503";shortTE="F";uid="adacc2da-1b2e-440d-bb96-65d3ed52f1a1"
CM034316.1	RepeatMasker	DNA/Kolobok-E	21155669	21155782	3896	+	.	ID="RND-6_FAMILY-12456";Tend="2984";Tstart="2110";shortTE="F";uid="461c28df-4335-4b08-a348-be1017fe305c"
CM034316.1	RepeatMasker	Unknown	71731257	71731730	1479	+	.	ID="RND-5_FAMILY-963";Tend="1305";Tstart="809";shortTE="F";uid="e08b376f-a71d-447b-86e9-7ddd6d597087"
CM034316.1	RepeatMasker	DNA/hAT-Charlie	37417036	37417176	493	+	.	ID="RND-4_FAMILY-4301";Tend="1247";Tstart="1093";shortTE="F";uid="a23e5a3f-b56f-4ec8-bcf6-f6e929cc7a09"
CM034316.1	RepeatMasker	DNA	34063418	34063846	3103	+	.	ID="RND-5_FAMILY-463";Tend="1330";Tstart="887";shortTE="F";uid="93b0d1e9-5ac6-4e31-8b52-145786eae6de"
CM034316.1	RepeatMasker	Unknown	3031790	3032185	845	+	.	ID="RND-5_FAMILY-8240";Tend="605";Tstart="216";shortTE="F";uid="e8ce7a61-13fc-4975-bf46-44fc9ef86caa"
CM034316.1	RepeatMasker	DNA/Kolobok-E	13898073	13898259	495	+	.	ID="RND-6_FAMILY-1722";Tend="2027";Tstart="1847";shortTE="F";uid="7a0511c8-adf5-438e-9f2f-56d9e678fd21"
CM034316.1	RepeatMasker	DNA/Maverick	7168003	7169461	91143	+	.	ID="rnd-6_family-2855";Tend="3753";Tstart="1";shortTE="F";uid="61f5e84e-bd8c-4d86-baed-58a4927a3625"
CM034316.1	RepeatMasker	DNA/Kolobok-E	21534319	21535875	7750	+	.	ID="RND-6_FAMILY-23610";TEgroup="ctg_1%7CRND-6_FAMILY-23610%7C5";Tend="1914";Tstart="513";shortTE="F";uid="c3ecf41a-331c-4dd1-9bba-d3e744f23cf1"
CM034316.1	RepeatMasker	DNA/Ginger-1	39360739	39361276	2983	+	.	ID="RND-6_FAMILY-13191";Tend="2306";Tstart="1740";shortTE="F";uid="aac5e561-2a09-45da-acf1-0a2426527f93"
CM034316.1	RepeatMasker	Retroposon?	124015176	124015531	1764	+	.	ID="RND-6_FAMILY-15339";Tend="1056";Tstart="701";shortTE="F";uid="c75f25b7-8619-4f20-885e-db2d103b2d15"
CM034316.1	RepeatMasker	DNA/PIF-Harbinger	93744763	93745016	466	+	.	ID="ISL2EU-7_CFL";Tend="1660";Tstart="1402";shortTE="F";uid="a7923361-7405-4d0d-8230-b459fe685ee8"
CM034316.1	RepeatMasker	LINE/I	49788382	49791545	4116	+	.	ID="RND-5_FAMILY-2226";TEgroup="ctg_1%7CRND-5_FAMILY-2226%7C2";Tend="4863";Tstart="188";shortTE="F";uid="51a42412-f97d-4a9e-ae55-9250859e41b7"
CM034316.1	RepeatMasker	Unknown	43604469	43605376	4002	+	.	ID="RND-5_FAMILY-2694";TEgroup="ctg_1%7CRND-5_FAMILY-2694%7C6";Tend="1905";Tstart="856";shortTE="F";uid="1a010d92-cc26-4141-b183-1e6dc02584a0"
CM034316.1	RepeatMasker	Unknown	128798348	128798690	1532	+	.	ID="RND-1_FAMILY-18";Tend="1274";Tstart="911";shortTE="F";uid="bb88e6c0-b86b-4244-9363-394611c74845"
CM034316.1	RepeatMasker	LINE/R1	129638524	129639009	3299	+	.	ID="RND-1_FAMILY-110";Tend="1640";Tstart="1178";shortTE="F";uid="4b4fe901-037a-4e9a-b82e-ca07c1cae8b1"
CM034316.1	RepeatMasker	Retroposon?	43871793	43872119	499	+	.	ID="RND-6_FAMILY-4488";Tend="1023";Tstart="421";shortTE="F";uid="e4bb4497-abb5-4a85-9d88-f55690bda25c"
CM034316.1	RepeatMasker	RC/Helitron	130285321	130286440	2647	+	.	ID="HELITRON-2_DF";Tend="1928";Tstart="806";shortTE="F";uid="31fa316a-84a0-45e0-b19a-967db31aead9"
CM034316.1	RepeatMasker	Satellite	68586754	68586943	1562	+	.	ID="RND-6_FAMILY-7777";Tend="1169";Tstart="980";shortTE="F";uid="1442bbd8-6957-4a46-be3a-3e90a3f86c61"
CM034316.1	RepeatMasker	DNA/hAT-Charlie	131947445	131947565	416	+	.	ID="RND-6_FAMILY-684";Tend="1421";Tstart="1321";shortTE="F";uid="0ef66d56-e09a-4730-b8cb-0d1035f00156"
CM034316.1	RepeatMasker	Retroposon?	35670057	35671027	3470	+	.	ID="RND-6_FAMILY-10695";TEgroup="ctg_1%7CRND-6_FAMILY-10695%7C46";Tend="2007";Tstart="637";shortTE="F";uid="69666125-1c33-4b98-a5cc-1d314af1d5bc"
CM034316.1	RepeatMasker	DNA/Maverick	14992100	14992483	5558	+	.	ID="RND-5_FAMILY-2765";Tend="7129";Tstart="2836";shortTE="F";uid="b8a93487-4d72-49e6-83c0-addc3250d4e2"
CM034316.1	RepeatMasker	DNA/Kolobok-E	40223065	40223176	519	+	.	ID="KOLOBOKE-3_AP";Tend="2176";Tstart="2054";shortTE="F";uid="250683ff-80ff-4f6c-b427-e060cf967333"
CM034316.1	RepeatMasker	DNA	91418622	91418935	843	+	.	ID="RND-1_FAMILY-56";Tend="10022";Tstart="9478";shortTE="F";uid="a49f718f-b787-4bf5-a201-a02521cb3c61"
CM034316.1	RepeatMasker	Retroposon?	110482525	110482768	804	+	.	ID="RND-6_FAMILY-517";Tend="1129";Tstart="885";shortTE="F";uid="d20e9ff7-b8fa-408e-a8b8-f70d2ddc7c0d"
CM034316.1	RepeatMasker	DNA/MULE-MuDR	115125012	115125134	422	+	.	ID="RND-6_FAMILY-713";Tend="1488";Tstart="1054";shortTE="F";uid="148c520e-b122-4115-8f72-9b7c09e1f50c"
CM034316.1	RepeatMasker	Unknown	57744143	57744539	1707	+	.	ID="RND-1_FAMILY-155";Tend="3246";Tstart="2805";shortTE="F";uid="b0b5c14b-b8ed-47e7-a099-f7187f37ddd4"
CM034316.1	RepeatMasker	DNA/hAT-hATm	130454743	130458184	19680	+	.	ID="HAT-4D_AP";Tend="3411";Tstart="1";shortTE="F";uid="dc235c1e-063f-4cd8-9f64-2061f6f7a685"
CM034316.1	RepeatMasker	DNA/Ginger-1	51994954	51995577	2774	+	.	ID="RND-5_FAMILY-6062";Tend="1294";Tstart="638";shortTE="F";uid="6364ac4a-7db7-4d55-a83d-5a4f280ae00d"
CM034316.1	RepeatMasker	DNA/Ginger-1	105946409	105946573	778	+	.	ID="GINGER1-1_AP";Tend="5183";Tstart="5011";shortTE="F";uid="3c1ccbea-ed07-411f-8edb-7cf725690245"
CM034316.1	RepeatMasker	DNA/P	131331720	131331913	480	+	.	ID="P-4_AP";Tend="2794";Tstart="2600";shortTE="F";uid="043507e7-320a-45b4-a342-4732e34c621a"
CM034316.1	RepeatMasker	Unknown	41961130	41961509	1376	+	.	ID="RND-5_FAMILY-380";Tend="3644";Tstart="3260";shortTE="F";uid="0162f387-a9a7-4024-976a-d043d48a91bc"
CM034316.1	RepeatMasker	LINE/L2	141039355	141039697	845	+	.	ID="RND-6_FAMILY-29267";Tend="3538";Tstart="3169";shortTE="F";uid="e1d61222-f3fa-4412-afe3-4c23a0675d44"
CM034316.1	RepeatMasker	DNA/hAT-Ac	14248477	14248686	1466	+	.	ID="RND-6_FAMILY-1153";Tend="1107";Tstart="902";shortTE="F";uid="0c776931-971c-49a7-bd77-9e3995694b9d"
CM034316.1	RepeatMasker	DNA/Ginger-1	122836088	122836954	1823	+	.	ID="rnd-6_family-9942";TEgroup="ctg_1%7Crnd-6_family-9942%7C4";Tend="1507";Tstart="660";shortTE="T";uid="961b3d1f-bd0d-48c2-91ae-cafe206fc96b"
CM034316.1	RepeatMasker	Unknown	37688902	37689094	1305	+	.	ID="RND-6_FAMILY-6555";Tend="1136";Tstart="952";shortTE="F";uid="2efdb361-391f-4850-9668-effb3a6de1a3"
CM034316.1	RepeatMasker	DNA/hAT-Charlie	89918359	89918623	411	+	.	ID="RND-6_FAMILY-674";Tend="388";Tstart="95";shortTE="F";uid="bac93658-9753-497d-bc1d-82a68223dc22"
CM034316.1	RepeatMasker	DNA/Ginger-1	148152411	148153452	3925	+	.	ID="RND-5_FAMILY-6062";Tend="2119";Tstart="1066";shortTE="F";uid="0a97ffd8-3009-4e10-afe2-5da1abca9aa7"
CM034316.1	RepeatMasker	Retroposon?	8330076	8330259	1303	+	.	ID="RND-1_FAMILY-236";Tend="2280";Tstart="2100";shortTE="F";uid="24580d16-bb69-4dab-83a9-2c173d3c3f7b"
CM034316.1	RepeatMasker	DNA/hAT-hAT19	18707264	18707717	1442	+	.	ID="HAT-N9_AP";TEgroup="ctg_1%7CHAT-N9_AP%7C1";Tend="589";Tstart="1";shortTE="F";uid="1484c411-bf17-4905-bbc7-b2fcf9366f57"
CM034316.1	RepeatMasker	DNA/Kolobok-E	3508889	3509588	2389	+	.	ID="RND-6_FAMILY-9224";Tend="1923";Tstart="1381";shortTE="F";uid="ceaed962-7670-42f1-b9b2-60d883fc4ce1"
CM034316.1	RepeatMasker	DNA/hAT-Ac	16171038	16173130	4020	+	.	ID="RND-5_FAMILY-6190";Tend="2059";Tstart="12";shortTE="F";uid="4c5fb46a-0075-41d7-aa75-e0b55ffc2897"
CM034316.1	RepeatMasker	Unknown	120013088	120013291	731	+	.	ID="RND-5_FAMILY-247";Tend="1106";Tstart="952";shortTE="F";uid="aaac67bb-b762-4032-b4e3-0b1dc026348d"
CM034316.1	RepeatMasker	Unknown	36221929	36222220	2227	+	.	ID="RND-6_FAMILY-21847";Tend="1098";Tstart="833";shortTE="F";uid="79c90015-1506-4a16-bfe8-e8f9f7ee1773"
CM034316.1	RepeatMasker	DNA	43582120	43582539	954	+	.	ID="DNAX-2_AP";Tend="462";Tstart="68";shortTE="F";uid="1270cba9-a424-4cd1-8b72-a631f0c1d914"
CM034316.1	RepeatMasker	Retroposon?	116388211	116388332	749	+	.	ID="RND-6_FAMILY-15339";Tend="1000";Tstart="879";shortTE="F";uid="355f0f04-b9ad-4a24-bcc0-9d4fd5e3f0ff"
CM034316.1	RepeatMasker	DNA	44155121	44155443	2061	+	.	ID="DNA8-31_AP";Tend="403";Tstart="85";shortTE="F";uid="e59a579c-01c3-4175-bfcf-f8e1b4c8858f"
CM034316.1	RepeatMasker	DNA/Kolobok-E	47916007	47916363	669	+	.	ID="rnd-6_family-1722";Tend="1905";Tstart="1765";shortTE="F";uid="aa7c15f6-17eb-41ef-acdc-bae6d5dc5eb0"
CM034316.1	RepeatMasker	LINE/L2	140450262	140452429	2716	+	.	ID="RND-1_FAMILY-81";TEgroup="ctg_1%7CRND-1_FAMILY-81%7C18";Tend="8423";Tstart="5700";shortTE="F";uid="3c220540-3a78-4655-bdbb-f40809983840"
CM034316.1	RepeatMasker	Unknown	97175431	97190001	27911	+	.	ID="RND-1_FAMILY-26";Tend="3512";Tstart="1";shortTE="F";uid="9a62b40d-0ba4-4eaa-bd34-d5348789933c"
CM034316.1	RepeatMasker	DNA/Ginger-1	124284244	124284695	6582	+	.	ID="rnd-5_family-4248";Tend="2277";Tstart="862";shortTE="F";uid="107b3a68-10b9-4729-890e-def16d007445"
CM034316.1	RepeatMasker	Unknown	119103444	119103682	998	+	.	ID="RND-1_FAMILY-315";Tend="1742";Tstart="1485";shortTE="F";uid="47ed66bc-e128-4870-9f27-94e18b4ba3fc"
CM034316.1	RepeatMasker	Unknown	104262229	104262478	665	+	.	ID="RND-1_FAMILY-178";Tend="1184";Tstart="929";shortTE="F";uid="f5c0447f-ecef-4299-ba3d-daa55168d003"
CM034316.1	RepeatMasker	Unknown	43935249	43935509	1860	+	.	ID="RND-1_FAMILY-115";Tend="1261";Tstart="1006";shortTE="F";uid="6d082284-e840-44e2-bde7-fd754415959f"
CM034316.1	RepeatMasker	DNA/hAT-hAT19	18716696	18716837	521	+	.	ID="DNA8-49_AP";Tend="125";Tstart="1";shortTE="F";uid="b93c7b35-170a-4f34-9500-a44ad9cb067b"
CM034316.1	RepeatMasker	Unknown	74331742	74331863	572	+	.	ID="RND-5_FAMILY-2620";Tend="913";Tstart="798";shortTE="F";uid="4c4a4d58-13b8-4d67-95d1-6f66a6b8236d"
CM034316.1	RepeatMasker	Retroposon?	128137056	128137263	713	+	.	ID="RND-6_FAMILY-13777";Tend="7000";Tstart="6797";shortTE="F";uid="d10377e0-dd32-4c60-9664-455a02fb122f"
CM034316.1	RepeatMasker	Unknown	94704029	94704566	4491	+	.	ID="RND-5_FAMILY-261";Tend="1506";Tstart="966";shortTE="F";uid="b05d5bce-f79e-432e-aa12-9bce7169f7bb"
CM034316.1	RepeatMasker	DNA	123292026	123292142	498	+	.	ID="RND-6_FAMILY-2684";Tend="1021";Tstart="913";shortTE="F";uid="b70da664-c934-4bc3-9282-a12a0d7d2efb"
CM034316.1	RepeatMasker	LINE/CR1	108482618	108483076	486	+	.	ID="RND-5_FAMILY-3780";Tend="3178";Tstart="2735";shortTE="F";uid="1773b84b-24b7-4d7f-8cad-926ff896e1e9"
CM034316.1	RepeatMasker	DNA/Ginger-1	119044863	119045159	884	+	.	ID="RND-6_FAMILY-1577";Tend="1213";Tstart="915";shortTE="F";uid="ab14816b-2771-4e3b-8735-0ae0a6cad115"
CM034316.1	RepeatMasker	DNA/MULE-MuDR	95515159	95515453	669	+	.	ID="MUDR1X_AP";Tend="1756";Tstart="1460";shortTE="F";uid="4e598af1-090b-4e1f-aa57-7babd0db2925"
CM034316.1	RepeatMasker	Retroposon?	122147358	122147486	466	+	.	ID="RND-1_FAMILY-184";Tend="2304";Tstart="2158";shortTE="F";uid="e095429c-7f93-4aba-8614-d5cf1b5d45b1"
CM034316.1	RepeatMasker	DNA/hAT-Ac	27687973	27689429	2528	+	.	ID="RND-5_FAMILY-4912";Tend="2467";Tstart="1049";shortTE="F";uid="62156236-3022-4963-b776-eec498af0d30"
CM034316.1	RepeatMasker	DNA/hAT-hAT19	14227479	14227853	1817	+	.	ID="RND-6_FAMILY-6784";Tend="4077";Tstart="3777";shortTE="F";uid="2f8a1fb6-53c0-43a8-83eb-08ed704acc8d"
CM034316.1	RepeatMasker	LTR/ERV4	78542923	78543163	1751	+	.	ID="RND-4_FAMILY-1225";Tend="1236";Tstart="979";shortTE="F";uid="9cc0de7d-ea2a-4805-a595-6edfb69c8740"
CM034316.1	RepeatMasker	DNA/hAT-hAT19	77964889	77965488	3730	+	.	ID="RND-6_FAMILY-13216";Tend="1450";Tstart="813";shortTE="F";uid="ddeb75d3-1649-42f8-a827-91033170ff8c"
CM034316.1	RepeatMasker	Retroposon?	129568707	129569270	587	+	.	ID="RND-6_FAMILY-13193";Tend="1527";Tstart="951";shortTE="F";uid="41fc4385-ce39-418c-ba6b-26c980c9eb57"
CM034316.1	RepeatMasker	DNA	43164021	43164341	1193	+	.	ID="ttaa4c_ap";Tend="375";Tstart="52";shortTE="F";uid="5df3da9e-0d79-4317-8687-4caf0d8ebea1"
CM034316.1	RepeatMasker	Unknown	129782383	129782620	1962	+	.	ID="RND-1_FAMILY-115";Tend="1236";Tstart="994";shortTE="F";uid="6dd5c7df-63b8-4f1f-89b4-264ed219f5aa"
CM034316.1	RepeatMasker	Unknown	116765705	116765885	642	+	.	ID="RND-6_FAMILY-6555";Tend="1169";Tstart="980";shortTE="F";uid="83369ec6-3196-49e2-89b7-ababd37f1244"
CM034316.1	RepeatMasker	Unknown	152891406	152891936	4022	+	.	ID="RND-5_FAMILY-2130";Tend="1467";Tstart="915";shortTE="F";uid="94686100-5b26-4050-96d6-c76ba09ef82f"
CM034316.1	RepeatMasker	DNA/Sola-1	92966116	92966717	473	+	.	ID="SOLA1-8_AP";Tend="2869";Tstart="2240";shortTE="F";uid="3e013a9c-8c6b-4a2c-92b8-f42a6ff58c62"
CM034316.1	RepeatMasker	Unknown	117913837	117914033	935	+	.	ID="RND-5_FAMILY-2217";Tend="1216";Tstart="1022";shortTE="F";uid="20d540e8-9805-4ebc-b218-75d16275d5e7"
CM034316.1	RepeatMasker	Retroposon?	105594020	105594386	2434	+	.	ID="RND-4_FAMILY-664";Tend="4095";Tstart="3725";shortTE="F";uid="92c1d69f-db43-4530-9108-4519df793c9b"
CM034316.1	RepeatMasker	LINE/I-Jockey	78758286	78758441	646	+	.	ID="RND-6_FAMILY-769";Tend="1060";Tstart="741";shortTE="F";uid="81c79caa-0baa-4681-b8b3-ad6a05005809"
CM034316.1	RepeatMasker	DNA	38621735	38621916	466	+	.	ID="RND-6_FAMILY-13046";Tend="426";Tstart="227";shortTE="F";uid="a4410fbe-02d7-46ce-bffd-11bfbf424880"
CM034316.1	RepeatMasker	Unknown	95485544	95485759	1533	+	.	ID="RND-1_FAMILY-252";Tend="1182";Tstart="956";shortTE="F";uid="525167cb-83c5-4573-9761-fe20d4b94e73"
CM034316.1	RepeatMasker	DNA/hAT-Ac	132171959	132172318	1921	+	.	ID="RND-6_FAMILY-5285";Tend="1362";Tstart="908";shortTE="F";uid="75e9ad45-be76-46bb-a94b-dee7f399fa6a"
CM034316.1	RepeatMasker	Unknown	129422596	129422833	1250	+	.	ID="RND-6_FAMILY-14221";Tend="1213";Tstart="962";shortTE="F";uid="fe1753cc-2d3c-47b4-b7e5-d870744ea1e5"
CM034316.1	RepeatMasker	Retroposon?	119491536	119492315	1794	+	.	ID="RND-6_FAMILY-13511";Tend="1663";Tstart="864";shortTE="F";uid="69b3ce0e-f9fa-467e-ab85-fb20d5aa6251"
CM034316.1	RepeatMasker	Retroposon?	45758813	45759268	733	+	.	ID="RND-5_FAMILY-1743";Tend="1337";Tstart="939";shortTE="F";uid="e5f4aabc-ab0d-478f-9ce6-3de82564d970"
CM034316.1	RepeatMasker	Unknown	113168622	113168783	1217	+	.	ID="RND-5_FAMILY-177";Tend="1108";Tstart="946";shortTE="F";uid="69b67773-62cc-43ce-b758-b0c6de419041"
CM034316.1	RepeatMasker	DNA/Ginger-1	11694558	11694871	1043	+	.	ID="RND-6_FAMILY-1577";Tend="1437";Tstart="1076";shortTE="F";uid="1c9ea6e4-d506-49a0-b07b-6dd9febcb077"
CM034316.1	RepeatMasker	Retroposon?	107113239	107114112	4618	+	.	ID="RND-6_FAMILY-10695";Tend="1944";Tstart="1009";shortTE="F";uid="5b9c5d9e-0b1c-4aa0-ad48-1aaa27c01678"
CM034316.1	RepeatMasker	DNA/Kolobok-E	22308507	22309171	1382	+	.	ID="RND-6_FAMILY-5731";Tend="2461";Tstart="1861";shortTE="F";uid="faf4a58a-f68d-4c7e-babf-e3520880ec94"
CM034316.1	RepeatMasker	Unknown	88082759	88083347	1651	+	.	ID="RND-6_FAMILY-9105";Tend="1162";Tstart="420";shortTE="F";uid="00b621e5-85a1-415b-89fa-1d1976363df4"
CM034316.1	RepeatMasker	Unknown	36219123	36219770	2095	+	.	ID="RND-6_FAMILY-20667";Tend="1539";Tstart="789";shortTE="F";uid="92cbee18-a661-4957-85a1-761f1871064b"
CM034316.1	RepeatMasker	DNA/hAT-Charlie	35159947	35160312	2631	+	.	ID="RND-6_FAMILY-5354";Tend="1177";Tstart="777";shortTE="F";uid="3a6f9c48-82c4-40b8-9786-12446b5ebf0b"
CM034316.1	RepeatMasker	Retroposon?	21679816	21680006	945	+	.	ID="RND-6_FAMILY-620";Tend="2446";Tstart="2278";shortTE="F";uid="84a60312-c78a-4b4e-9e5b-9d55ceedcd0b"
CM034316.1	RepeatMasker	DNA/hAT-hAT19	60409828	60410006	574	+	.	ID="RND-6_FAMILY-6784";Tend="3775";Tstart="3624";shortTE="F";uid="7d090cb3-ce62-4a19-a0db-3e92220a1015"
CM034316.1	RepeatMasker	Retroposon?	95168415	95168518	659	+	.	ID="RND-6_FAMILY-11938";Tend="1381";Tstart="1280";shortTE="F";uid="ed539609-5c53-476e-947d-d646d6e2fff8"
CM034316.1	RepeatMasker	DNA/hAT-hAT19	26381955	26382117	1069	+	.	ID="RND-4_FAMILY-600";Tend="2417";Tstart="2241";shortTE="F";uid="02880baf-7555-45d2-91c7-1e4a5a449b08"
CM034316.1	RepeatMasker	LINE/L2	5094277	5094967	441	+	.	ID="RND-6_FAMILY-21392";Tend="1586";Tstart="883";shortTE="F";uid="19a163f3-727d-4eec-8059-76b516682846"
CM034316.1	RepeatMasker	DNA/Kolobok-E	126125102	126125320	596	+	.	ID="rnd-6_family-5088";Tend="1748";Tstart="1608";shortTE="F";uid="f6d3ec30-6a8d-444a-8c3e-23da28cbf263"
CM034316.1	RepeatMasker	DNA/Ginger-1	120254818	120255012	615	+	.	ID="GINGER1-1_AP";Tend="3510";Tstart="3323";shortTE="F";uid="27d61488-0c55-41a6-967c-2e61b4f8b673"
CM034316.1	RepeatMasker	Unknown	92009234	92009629	1293	+	.	ID="RND-5_FAMILY-1544";Tend="1911";Tstart="1461";shortTE="F";uid="014746e7-24db-4d78-8ff6-518100435239"
CM034316.1	RepeatMasker	DNA/hAT-Blackjack	136206037	136206465	584	+	.	ID="hat-16_lmi";Tend="1645";Tstart="1106";shortTE="F";uid="63ac40d5-f698-45a2-ad6c-4a6caaba3462"
CM034316.1	RepeatMasker	DNA/Ginger-1	23564783	23565450	1699	+	.	ID="rnd-6_family-9565";Tend="851";Tstart="363";shortTE="F";uid="95b12046-7302-45b2-8df4-054aa61f26e5"
CM034316.1	RepeatMasker	DNA/Ginger-1	101773704	101774333	535	+	.	ID="RND-6_FAMILY-9942";Tend="1543";Tstart="903";shortTE="F";uid="69a4a371-441c-4702-a121-379114c10402"
CM034316.1	RepeatMasker	Retroposon?	50742335	50742541	549	+	.	ID="SINE2-1_AP";Tend="1376";Tstart="1163";shortTE="F";uid="5e47411a-f050-4cd0-98f3-90fe085f5168"
CM034316.1	RepeatMasker	DNA/hAT-hAT19	22227908	22228414	3303	+	.	ID="DNA8-71_AP";Tend="515";Tstart="1";shortTE="F";uid="436ff351-38fd-4487-b9fa-0676bd738d4a"
CM034316.1	RepeatMasker	DNA	46896213	46896661	2187	+	.	ID="TTAA2D_AP";Tend="427";Tstart="1";shortTE="F";uid="77ced990-53c4-47b6-b576-449de85d7c0b"
CM034316.1	RepeatMasker	DNA/hAT	23687179	23687573	2400	+	.	ID="DNA8-101_AP";Tend="567";Tstart="144";shortTE="F";uid="290b51f0-0b20-4c97-814b-be46424fcad5"
CM034316.1	RepeatMasker	Unknown	16536358	16536738	2173	+	.	ID="RND-1_FAMILY-60";Tend="1338";Tstart="951";shortTE="F";uid="119128fb-6294-40ab-a66f-e291c5d68ade"
CM034316.1	RepeatMasker	DNA/Kolobok-E	25344886	25345212	840	+	.	ID="RND-5_FAMILY-680";Tend="1310";Tstart="979";shortTE="F";uid="08b4bb0a-c615-4f81-81f6-cc19aead6f95"
CM034316.1	RepeatMasker	DNA/Ginger-1	34596713	34596976	1820	+	.	ID="RND-5_FAMILY-8166";Tend="1935";Tstart="1669";shortTE="F";uid="a9b45d5b-31f1-454a-8326-387017ccd555"
CM034316.1	RepeatMasker	DNA	93291261	93291367	511	+	.	ID="RND-6_FAMILY-4224";Tend="1522";Tstart="1417";shortTE="F";uid="61db866f-5494-4d49-bac2-263385922482"
CM034316.1	RepeatMasker	DNA/hAT-Tip100	138176242	138177074	700	+	.	ID="rnd-6_family-9985";Tend="3875";Tstart="3162";shortTE="F";uid="07e7aea9-93f0-4e01-91b9-eab64f1146c9"
CM034316.1	RepeatMasker	DNA	131059483	131059923	2172	+	.	ID="TTAA4B_AP";Tend="430";Tstart="1";shortTE="F";uid="d56c3e04-c2cb-4631-95dc-d9b60980fe98"
CM034316.1	RepeatMasker	DNA/Kolobok-E	21818104	21820748	15173	+	.	ID="RND-6_FAMILY-5541";TEgroup="ctg_1%7CRND-6_FAMILY-5541%7C11";Tend="2688";Tstart="381";shortTE="F";uid="5519ccbf-2990-4ad9-9ef0-5dbf36655563"
CM034316.1	RepeatMasker	DNA/hAT-hAT19	28683217	28684859	10409	+	.	ID="RND-4_FAMILY-3497";Tend="1911";Tstart="398";shortTE="F";uid="d2341f47-4007-4439-8f25-8f77eba39c21"
CM034316.1	RepeatMasker	DNA/Kolobok-E	21258442	21258798	2577	+	.	ID="RND-1_FAMILY-339";Tend="1193";Tstart="836";shortTE="F";uid="80a9cc38-753d-43d9-b2e6-d4136a269744"
CM034316.1	RepeatMasker	Unknown	13955764	13955953	927	+	.	ID="RND-1_FAMILY-243";Tend="1226";Tstart="1027";shortTE="F";uid="a80b5049-0adc-4218-94a2-92295f9735bc"
CM034316.1	RepeatMasker	Unknown	63046429	63046567	641	+	.	ID="RND-5_FAMILY-3125";Tend="1610";Tstart="1444";shortTE="F";uid="4b8ad85d-8773-4cac-8ff6-e58a0c97a85f"
CM034316.1	RepeatMasker	DNA	120730921	120731227	1965	+	.	ID="DNAX-2_AP";Tend="466";Tstart="154";shortTE="F";uid="7689bc98-ff29-409c-a1e5-ffd8f2570298"
CM034316.1	RepeatMasker	DNA/Kolobok-E	31239861	31240143	485	+	.	ID="rnd-6_family-15479";Tend="704";Tstart="212";shortTE="F";uid="f2afc5d5-83e0-41a1-bfeb-61d2cc36bf85"
CM034316.1	RepeatMasker	RC/Helitron	29803925	29804286	1677	+	.	ID="RND-5_FAMILY-10604";Tend="3570";Tstart="3175";shortTE="F";uid="b57bc58d-2146-49f7-9455-e94d2ebb9a03"
CM034316.1	RepeatMasker	DNA/TcMar-Tigger	117659358	117659476	939	+	.	ID="RND-6_FAMILY-11447";Tend="822";Tstart="702";shortTE="F";uid="74f5da44-81ab-489d-bf3d-de9c6400417d"
CM034316.1	RepeatMasker	LTR/Gypsy	42855268	42857287	17196	+	.	ID="RND-1_FAMILY-93";Tend="3970";Tstart="1952";shortTE="F";uid="b364af7b-55f4-45e8-b6c0-112c33ab9191"
CM034316.1	RepeatMasker	DNA/Ginger-1	133494086	133494460	2710	+	.	ID="RND-5_FAMILY-4248";Tend="1837";Tstart="1461";shortTE="F";uid="7fec2994-7702-4e5b-870b-e5409109e433"
CM034316.1	RepeatMasker	DNA/hAT-Tip100	34782022	34782232	505	+	.	ID="RND-6_FAMILY-6010";Tend="822";Tstart="598";shortTE="F";uid="59e18b3b-a0c0-4fc4-a637-1c107d25a460"
CM034316.1	RepeatMasker	DNA/Ginger-1	106783808	106784224	3010	+	.	ID="RND-6_FAMILY-3774";Tend="2233";Tstart="1827";shortTE="F";uid="38f0e502-a6fb-4276-bd83-03015755cf19"
CM034316.1	RepeatMasker	RC/Helitron	83556547	83556712	899	+	.	ID="RND-1_FAMILY-220";Tend="1728";Tstart="1572";shortTE="F";uid="dd5c7746-e838-41e8-a9ab-5133e1479827"
CM034316.1	RepeatMasker	LINE/CR1	37016136	37018432	20451	+	.	ID="RND-5_FAMILY-557";Tend="3116";Tstart="820";shortTE="F";uid="e3137631-4adb-478a-b288-5a8970997203"
CM034316.1	RepeatMasker	DNA/hAT-hAT19	89364307	89364524	465	+	.	ID="HAT-N4_AP";Tend="573";Tstart="360";shortTE="F";uid="71b75126-b1eb-4c82-ba10-1c22c41b534a"
CM034316.1	RepeatMasker	DNA/TcMar-m44?	68680573	68680678	551	+	.	ID="RND-6_FAMILY-10880";Tend="2154";Tstart="2047";shortTE="F";uid="c97d99c9-0410-4290-88e2-ef2af797eb8c"
CM034316.1	RepeatMasker	DNA/hAT-Ac	23154864	23155706	5481	+	.	ID="DNA8-91B_AP";Tend="860";Tstart="6";shortTE="F";uid="6fc2b26a-0338-4b2e-bfe5-ae43d1aa5200"
CM034316.1	RepeatMasker	DNA/Sola-1	86713648	86713895	565	+	.	ID="rnd-6_family-20520";Tend="1711";Tstart="1254";shortTE="F";uid="3122cc19-f1ec-497f-a80e-c7a8818f3a90"
CM034316.1	RepeatMasker	DNA/hAT-hAT19	100521607	100522720	9109	+	.	ID="RND-6_FAMILY-7624";Tend="1921";Tstart="801";shortTE="F";uid="17386580-664b-49ef-a744-d2674a86b6c0"
CM034316.1	RepeatMasker	DNA/Kolobok-E	2454307	2456405	13509	+	.	ID="RND-6_FAMILY-18550";Tend="2082";Tstart="27";shortTE="F";uid="06a55409-80a8-42ad-aec1-7309c2c339ba"
CM034316.1	RepeatMasker	DNA/Ginger-1	77032771	77032895	730	+	.	ID="RND-6_FAMILY-1577";Tend="1224";Tstart="1101";shortTE="F";uid="d1af46db-eba9-46e8-8aa3-1aae43567925"
CM034316.1	RepeatMasker	DNA/PIF-Harbinger	96125792	96126164	694	+	.	ID="harbinger-1_dw";Tend="2510";Tstart="2082";shortTE="F";uid="1e2dc942-1b6d-4740-9573-7abc3d474156"
CM034316.1	RepeatMasker	Retroposon?	11909549	11909651	435	+	.	ID="RND-6_FAMILY-20820";Tend="1129";Tstart="1030";shortTE="F";uid="2b479989-36da-416e-8d40-e235ce3d7454"
CM034316.1	RepeatMasker	DNA/PiggyBac	99352994	99353763	1840	+	.	ID="piggybac-n1_lmi";Tend="1609";Tstart="237";shortTE="F";uid="26d284f3-17f8-4483-ad93-c58137e040ab"
CM034316.1	RepeatMasker	RC/Helitron	60409151	60409492	765	+	.	ID="RND-1_FAMILY-73";Tend="1683";Tstart="1140";shortTE="F";uid="24a24ef4-11d5-4411-a1f2-c7d4133c8e63"
CM034316.1	RepeatMasker	DNA	27618618	27618901	762	+	.	ID="RND-1_FAMILY-397";Tend="2981";Tstart="2707";shortTE="F";uid="9b522720-077d-4240-a629-229f73b3766b"
CM034316.1	RepeatMasker	Retroposon?	95662025	95662246	461	+	.	ID="RND-6_FAMILY-20820";Tend="2143";Tstart="1932";shortTE="F";uid="092fca52-80f9-4b66-9d83-c4872793872f"
CM034316.1	RepeatMasker	Retroposon?	12872868	12873585	1777	+	.	ID="RND-5_FAMILY-2062";Tend="516";Tstart="57";shortTE="F";uid="794f5dd4-6002-4ad7-9f38-54c119523ca4"
CM034316.1	RepeatMasker	Unknown	35870061	35871173	1267	+	.	ID="RND-6_FAMILY-1455";TEgroup="ctg_1%7CRND-6_FAMILY-1455%7C11";Tend="1657";Tstart="660";shortTE="F";uid="d53523a7-881f-46a4-ac64-2b36bac9485a"
CM034316.1	RepeatMasker	DNA/TcMar-Mariner	71395315	71396307	7186	+	.	ID="RND-6_FAMILY-6937";Tend="1645";Tstart="642";shortTE="F";uid="4f7285cb-9d74-4d63-9f7a-da4bb4dd9613"
CM034316.1	RepeatMasker	DNA/hAT	18123020	18123386	2308	+	.	ID="DNA8-101_AP";Tend="407";Tstart="26";shortTE="F";uid="ff37a7d0-b8af-4af4-9d27-50f466a94471"
CM034316.1	RepeatMasker	DNA/hAT	27299809	27300095	1647	+	.	ID="RND-1_FAMILY-144";Tend="2449";Tstart="2155";shortTE="F";uid="6019f147-01c9-4bd4-9c93-5d7efe155d6a"
CM034316.1	RepeatMasker	DNA/hAT-Tip100	29588882	29589064	1230	+	.	ID="DNA8-107_AP";Tend="191";Tstart="1";shortTE="F";uid="62516791-52e4-4087-9b4e-ac618cb5bd3e"
CM034316.1	RepeatMasker	DNA/Ginger-1	12518509	12518636	535	+	.	ID="RND-6_FAMILY-439";Tend="2252";Tstart="2134";shortTE="F";uid="66a9c0f0-fa48-4d21-b846-8c887e49c1c5"
CM034316.1	RepeatMasker	Retroposon?	5675356	5676444	3342	+	.	ID="RND-6_FAMILY-11938";Tend="1021";Tstart="47";shortTE="F";uid="63c09c09-f071-43ad-9d91-85ba4f4963b6"
CM034316.1	RepeatMasker	LTR/Gypsy	82609411	82609968	2714	+	.	ID="RND-5_FAMILY-5090";Tend="6264";Tstart="5709";shortTE="F";uid="e524ea7f-7ee4-487e-9e79-22d800801872"
CM034316.1	RepeatMasker	Retroposon?	7290353	7290534	1224	+	.	ID="RND-6_FAMILY-10695";Tend="1432";Tstart="1252";shortTE="F";uid="b5a87d33-f30b-4010-b044-a8a4f08b87e5"
CM034316.1	RepeatMasker	DNA/hAT-Tip100	20658236	20658888	3732	+	.	ID="RND-5_FAMILY-5106";Tend="1468";Tstart="822";shortTE="F";uid="4f33c555-3ad0-4598-a44b-ebce7e8d50c0"
CM034316.1	RepeatMasker	Unknown	43024667	43024797	408	+	.	ID="RND-5_FAMILY-380";Tend="3405";Tstart="3298";shortTE="F";uid="21d6bcd9-c3a0-4d90-bc64-f9b2dbc3b10c"
CM034316.1	RepeatMasker	LTR/Gypsy	114128763	114129437	484	+	.	ID="RND-6_FAMILY-6279";Tend="4387";Tstart="3713";shortTE="F";uid="05c0b151-eee4-4608-9385-4e2b860a06a1"
CM034316.1	RepeatMasker	DNA/Kolobok-E	35837618	35838205	4208	+	.	ID="RND-6_FAMILY-4357";Tend="1253";Tstart="673";shortTE="F";uid="45366c96-2995-4c1e-88d1-9ba2b09ba65d"
CM034316.1	RepeatMasker	DNA/Ginger-1	132816372	132816567	872	+	.	ID="RND-6_FAMILY-13191";Tend="983";Tstart="787";shortTE="F";uid="ee599f65-1614-4583-bb88-aac78a14566e"
CM034316.1	RepeatMasker	DNA/MULE-MuDR	93428447	93430051	8574	+	.	ID="RND-1_FAMILY-54";Tend="3879";Tstart="2222";shortTE="F";uid="2d6f6162-19ad-4368-b9c0-e28c9a6d823a"
CM034316.1	RepeatMasker	Retroposon?	50932167	50933314	7116	+	.	ID="RND-6_FAMILY-10695";Tend="2099";Tstart="882";shortTE="F";uid="7c88c112-038f-4193-bed2-3cf46cf224f3"
CM034316.1	RepeatMasker	DNA	132239126	132239255	427	+	.	ID="DNAX-2_AP";Tend="131";Tstart="1";shortTE="F";uid="1e219735-14f2-4fa7-a466-4102286d4f36"
CM034316.1	RepeatMasker	RC/Helitron	15281462	15281631	616	+	.	ID="RND-5_FAMILY-874";Tend="1479";Tstart="1302";shortTE="F";uid="83a848d2-a786-4524-a83d-5d9de318d343"
CM034316.1	RepeatMasker	Unknown	92155873	92156031	716	+	.	ID="RND-5_FAMILY-5484";Tend="1114";Tstart="959";shortTE="F";uid="b4e8e7de-3b57-4f8b-9396-5662389a8bab"
CM034316.1	RepeatMasker	DNA/hAT-hAT19	15930455	15931041	2370	+	.	ID="RND-6_FAMILY-258";Tend="951";Tstart="268";shortTE="F";uid="06347713-ff1a-4186-bc20-570fd9d6345f"
CM034316.1	RepeatMasker	DNA/Kolobok-E	40491116	40491268	718	+	.	ID="RND-6_FAMILY-21026";Tend="2022";Tstart="1878";shortTE="F";uid="076aea50-e0e4-4d5b-90c3-e7f5c42cfb81"
CM034316.1	RepeatMasker	Retroposon?	125324698	125325132	945	+	.	ID="RND-5_FAMILY-3118";Tend="805";Tstart="363";shortTE="F";uid="ef67c11f-f958-4f75-b8a5-f9814fe8d3a9"
CM034316.1	RepeatMasker	Unknown	17208872	17209041	515	+	.	ID="RND-6_FAMILY-5769";Tend="1063";Tstart="894";shortTE="F";uid="887fa53c-3bf0-4306-822d-5e306250dca3"
CM034316.1	RepeatMasker	DNA/hAT-hAT19	55523313	55523556	497	+	.	ID="HAT-N5_AP";Tend="665";Tstart="419";shortTE="F";uid="0c3bf65f-c148-447d-9652-d522c4db8478"
CM034316.1	RepeatMasker	RC/Helitron	48949937	48950244	945	+	.	ID="RND-5_FAMILY-14182";Tend="1539";Tstart="1293";shortTE="F";uid="5e0297e6-89ae-4528-b813-61fdb1231043"
CM034316.1	RepeatMasker	Unknown	33335676	33336386	5380	+	.	ID="RND-1_FAMILY-60";Tend="1659";Tstart="949";shortTE="F";uid="181dcd94-5b58-4292-9a8f-e3a879333a1d"
CM034316.1	RepeatMasker	DNA/Ginger-1	129482784	129483289	2645	+	.	ID="RND-6_FAMILY-1577";Tend="1419";Tstart="917";shortTE="F";uid="9e020ad8-3518-4bea-a5f5-bfbc977134f2"
CM034316.1	RepeatMasker	DNA/hAT	132426107	132426481	2386	+	.	ID="DNA8-53_AP";Tend="391";Tstart="1";shortTE="F";uid="69892f85-3830-4855-895c-bdb831343df3"
CM034316.1	RepeatMasker	Retroposon?	57739710	57739980	1945	+	.	ID="RND-6_FAMILY-21867";Tend="2145";Tstart="1876";shortTE="F";uid="1e52f9c3-40ed-4fba-a424-532bee4736c6"
CM034316.1	RepeatMasker	DNA/Kolobok-E	138262784	138262969	834	+	.	ID="RND-5_FAMILY-776";Tend="2535";Tstart="2380";shortTE="F";uid="b1938486-a6a9-4894-b2e0-d5720ae00934"
CM034316.1	RepeatMasker	DNA/Ginger-1	101085921	101086116	654	+	.	ID="rnd-6_family-13191";Tend="972";Tstart="756";shortTE="F";uid="e252e284-f198-4d45-8c02-f00021fdcbf3"
CM034316.1	RepeatMasker	Unknown	53158951	53160953	12491	+	.	ID="RND-6_FAMILY-779";Tend="2726";Tstart="795";shortTE="F";uid="a6692374-bdd8-4f09-9105-2413dcdfffcc"
CM034316.1	RepeatMasker	DNA/hAT-Charlie	27137319	27138654	9321	+	.	ID="RND-1_FAMILY-485";Tend="1893";Tstart="578";shortTE="F";uid="74071920-4991-4453-887a-c260f061bed4"
CM034316.1	RepeatMasker	Unknown	18037290	18037568	906	+	.	ID="RND-6_FAMILY-2450";Tend="1242";Tstart="937";shortTE="F";uid="7c39e1de-f0dc-4ecb-a893-f77f031ce815"
CM034316.1	RepeatMasker	DNA/hAT-Tip100	77096406	77096523	635	+	.	ID="RND-6_FAMILY-444";Tend="497";Tstart="379";shortTE="F";uid="bb17268d-52bf-491d-887d-09ea4f91ec11"
CM034316.1	RepeatMasker	DNA/TcMar-Pogo	142401275	142402517	4320	+	.	ID="RND-6_FAMILY-3899";Tend="2462";Tstart="1232";shortTE="F";uid="759b06dd-2871-4c59-a17b-0d1459c40293"
CM034316.1	RepeatMasker	DNA/Kolobok-E	152749457	152749777	1521	+	.	ID="KOLOBOKE-2_AP";Tend="8198";Tstart="7872";shortTE="F";uid="4230b534-0068-44a4-bbd8-c539e51ec226"
CM034316.1	RepeatMasker	Retroposon?	35752026	35752256	421	+	.	ID="SINE2-1_AP";Tend="1130";Tstart="717";shortTE="F";uid="e9247076-63f0-4953-a9e3-66abe5b2b70d"
CM034316.1	RepeatMasker	DNA/hAT	101437406	101439407	24267	+	.	ID="RND-1_FAMILY-190";Tend="3082";Tstart="1231";shortTE="F";uid="eff78a88-f168-4c48-94b9-b7e459640e79"
CM034316.1	RepeatMasker	DNA/MULE-MuDR	100906184	100906348	535	+	.	ID="RND-6_FAMILY-12217";Tend="1686";Tstart="1533";shortTE="F";uid="073fb6d2-6883-4d72-ac33-7e20999d9f7a"
CM034316.1	RepeatMasker	Unknown	37994854	37995072	1184	+	.	ID="RND-1_FAMILY-415";Tend="1342";Tstart="1130";shortTE="F";uid="6f3e5730-bc63-450f-8bda-83ae6d2b9393"
CM034316.1	RepeatMasker	DNA/Ginger-1	68618646	68619962	5523	+	.	ID="RND-6_FAMILY-58578";Tend="1575";Tstart="223";shortTE="F";uid="40602e01-1438-4b5a-8bf7-64c739cdbc71"
CM034316.1	RepeatMasker	LINE/R1	36483369	36489533	49044	+	.	ID="RND-5_FAMILY-41";Tend="6509";Tstart="382";shortTE="F";uid="bf5926c5-a29f-4c07-a93a-df9ca49c0eb2"
CM034316.1	RepeatMasker	DNA/hAT	5373413	5373621	543	+	.	ID="RND-5_FAMILY-2849";Tend="2028";Tstart="1852";shortTE="F";uid="fb4000f1-b7fd-4667-9ff4-33544fe82c2f"
CM034316.1	RepeatMasker	Unknown	51425320	51425902	2833	+	.	ID="RND-6_FAMILY-38578";Tend="1661";Tstart="1092";shortTE="F";uid="33e9e679-5511-4bc6-ab41-bd7f45cea692"
CM034316.1	RepeatMasker	Unknown	72395189	72395547	1827	+	.	ID="RND-5_FAMILY-5208";Tend="1156";Tstart="781";shortTE="F";uid="6b731182-54f1-4bca-934c-96a49b9a8fb3"
CM034316.1	RepeatMasker	DNA/Ginger-1	16954915	16955132	660	+	.	ID="RND-6_FAMILY-1577";Tend="1414";Tstart="1119";shortTE="F";uid="ddf24bd7-be4d-421f-958f-3bc588e466c8"
CM034316.1	RepeatMasker	DNA/Maverick	80211310	80211870	3773	+	.	ID="RND-6_FAMILY-5682";Tend="5580";Tstart="4987";shortTE="F";uid="0e01ce4a-c763-42e6-ace4-bc0341feaf79"
CM034316.1	RepeatMasker	DNA/hAT-hAT19	24998445	24998722	821	+	.	ID="DNA8-71B_AP";Tend="648";Tstart="324";shortTE="F";uid="207c4232-4140-42c9-baff-35f296d876d0"
CM034316.1	RepeatMasker	DNA/TcMar-Tc4	23030091	23030203	425	+	.	ID="RND-5_FAMILY-1518";Tend="2568";Tstart="2454";shortTE="F";uid="b89cb42a-83ae-4f95-bf7d-3be74fa5dfab"
CM034316.1	RepeatMasker	DNA/Ginger-1	97720943	97721120	751	+	.	ID="RND-6_FAMILY-13916";Tend="2057";Tstart="1882";shortTE="F";uid="a7b6cbbf-5086-4b7e-8e0e-e674dbf76f04"
CM034316.1	RepeatMasker	DNA	34748279	34748422	829	+	.	ID="TTAA13B_AP";Tend="147";Tstart="1";shortTE="F";uid="69643acf-a02d-49c9-8d2a-b651a899b309"
CM034316.1	RepeatMasker	DNA/Ginger-1	32474917	32475359	2454	+	.	ID="RND-5_FAMILY-6062";Tend="1622";Tstart="1154";shortTE="F";uid="111ee9c6-f3f9-4bb6-88f2-504a3c635477"
CM034316.1	RepeatMasker	DNA/hAT-Tip100	21741569	21741948	472	+	.	ID="RND-6_FAMILY-9985";TEgroup="ctg_1%7CRND-6_FAMILY-9985%7C8";Tend="4949";Tstart="563";shortTE="F";uid="fad63858-6509-4561-b104-4711233f1efb"
CM034316.1	RepeatMasker	DNA/Kolobok-E	108824338	108824697	836	+	.	ID="RND-1_FAMILY-172";Tend="684";Tstart="311";shortTE="F";uid="7a500726-6303-4092-92ab-54c7f5080f7d"
CM034316.1	RepeatMasker	Unknown	100749071	100750836	11318	+	.	ID="RND-6_FAMILY-779";Tend="2627";Tstart="815";shortTE="F";uid="4f15ca4f-45ec-4d9d-8391-c84728c442ba"
CM034316.1	RepeatMasker	DNA/PIF-Harbinger	112055210	112055422	421	+	.	ID="harbinger1_dya";Tend="1354";Tstart="1167";shortTE="F";uid="cb794417-7075-4b68-aed1-98f443ac104a"
CM034316.1	RepeatMasker	RC/Helitron	18233487	18233665	716	+	.	ID="RND-4_FAMILY-375";Tend="1687";Tstart="1484";shortTE="F";uid="fde6a4e6-f776-4ccd-acde-513faf406712"
CM034316.1	RepeatMasker	Retroposon?	4589288	4590346	5742	+	.	ID="RND-6_FAMILY-35990";Tend="1662";Tstart="706";shortTE="F";uid="00c29594-dfbe-406d-b31d-656f00b31547"
CM034316.1	RepeatMasker	DNA/Ginger-1	84018311	84018641	1670	+	.	ID="RND-6_FAMILY-13191";Tend="2325";Tstart="1991";shortTE="F";uid="3c59161b-da31-4809-8f48-dcae56c14e00"
CM034316.1	RepeatMasker	Unknown	35414444	35417282	8977	+	.	ID="RND-6_FAMILY-9760";Tend="5660";Tstart="2833";shortTE="F";uid="72185ad8-744a-43c2-b7c1-9bb86891a49d"
CM034316.1	RepeatMasker	Retroposon?	48333752	48334143	1024	+	.	ID="RND-6_FAMILY-13193";Tend="1270";Tstart="859";shortTE="F";uid="f6efc259-6dff-4a4b-b4ce-7ba3d347284b"
CM034316.1	RepeatMasker	DNA/Kolobok-E	79204483	79204685	542	+	.	ID="RND-4_FAMILY-674";Tend="1663";Tstart="1430";shortTE="F";uid="d992b76f-4c8f-41df-91a7-b2f6e856b77c"
CM034316.1	RepeatMasker	Retroposon?	33852551	33852717	672	+	.	ID="RND-5_FAMILY-3118";Tend="3168";Tstart="2994";shortTE="F";uid="d3c11662-8ce8-4fb7-b92a-95b309d1f7cb"
CM034316.1	RepeatMasker	DNA	23528833	23529255	3347	+	.	ID="TTAA2_AP";Tend="427";Tstart="1";shortTE="F";uid="c17f298f-7dfa-455a-93c0-d5563c13f4be"
CM034316.1	RepeatMasker	DNA/Ginger-2	9984233	9987673	14796	+	.	ID="RND-6_FAMILY-12361";TEgroup="ctg_1%7CRND-6_FAMILY-12361%7C8";Tend="3450";Tstart="61";shortTE="F";uid="ef48c819-48b6-49d3-8d26-42a21ef74733"
CM034316.1	RepeatMasker	LTR/Gypsy	87752671	87753968	1308	+	.	ID="RND-6_FAMILY-10737";Tend="1897";Tstart="245";shortTE="F";uid="1680e334-8ce6-485f-8f87-f07624dcfe86"
CM034316.1	RepeatMasker	DNA/MULE-MuDR	109675078	109675329	422	+	.	ID="RND-6_FAMILY-15731";Tend="1562";Tstart="1325";shortTE="F";uid="32d39d15-f34a-4c00-b1cc-c3c639b5f7f4"
CM034316.1	RepeatMasker	RC/Helitron	77086700	77086867	563	+	.	ID="RND-5_FAMILY-3940";Tend="2803";Tstart="2642";shortTE="F";uid="6a34e4d4-a7ed-4ec5-80ff-3abee09ac97c"
CM034316.1	RepeatMasker	LINE/I	9204968	9205528	4152	+	.	ID="RND-5_FAMILY-2213";Tend="1794";Tstart="1245";shortTE="F";uid="ce9633ba-a516-40dc-b830-12f4fc2a8431"
CM034316.1	RepeatMasker	DNA/hAT?	95084383	95084507	783	+	.	ID="RND-5_FAMILY-8340";Tend="1116";Tstart="986";shortTE="F";uid="591a5b77-d03f-43f9-a66f-c0bd16fa2cdf"
CM034316.1	RepeatMasker	Unknown	35138797	35139055	1503	+	.	ID="RND-6_FAMILY-424";Tend="1429";Tstart="1128";shortTE="F";uid="1b3ff291-aba5-4d02-b032-2fd6695c21f8"
CM034316.1	RepeatMasker	Unknown	22331489	22331701	1543	+	.	ID="RND-5_FAMILY-14061";Tend="1155";Tstart="943";shortTE="F";uid="9c8282a3-36bc-46d8-878e-443fcf04d76f"
CM034316.1	RepeatMasker	DNA/Kolobok-E	39296626	39297054	2429	+	.	ID="RND-5_FAMILY-680";Tend="1363";Tstart="928";shortTE="F";uid="a25d98e1-f4a2-46fc-898b-3d2a340b1ac8"
CM034316.1	RepeatMasker	Unknown	61023986	61025391	10664	+	.	ID="RND-5_FAMILY-83";Tend="2283";Tstart="835";shortTE="F";uid="f167ec64-86c1-436d-9136-a33066ffbc74"
CM034316.1	RepeatMasker	Retroposon?	24029021	24029185	662	+	.	ID="RND-5_FAMILY-277";Tend="2041";Tstart="1880";shortTE="F";uid="4e29919c-5a07-44cd-b718-18b4d76c87ba"
CM034316.1	RepeatMasker	DNA/Ginger-1	111629555	111629796	1024	+	.	ID="RND-6_FAMILY-9942";Tend="1129";Tstart="865";shortTE="F";uid="8c4b55fd-0221-4b1b-a7cc-223d0aed09ed"
CM034316.1	RepeatMasker	DNA/Ginger-1	65670550	65670744	407	+	.	ID="RND-6_FAMILY-4450";Tend="2295";Tstart="2079";shortTE="F";uid="00b324d5-38f8-4ee5-9255-92a4c61173cf"
CM034316.1	RepeatMasker	Unknown	27420010	27421606	6629	+	.	ID="RND-1_FAMILY-367";Tend="2345";Tstart="802";shortTE="F";uid="71a74735-9737-4b1a-a9b1-91d6597e8666"
CM034316.1	RepeatMasker	LINE/I	62953312	62955276	1090	+	.	ID="RND-5_FAMILY-2226";Tend="4501";Tstart="1304";shortTE="F";uid="c2d617ab-bda9-4f16-ad78-0383bd1605bb"
CM034316.1	RepeatMasker	DNA/hAT-hAT19	132228200	132228358	568	+	.	ID="RND-6_FAMILY-17061";Tend="1655";Tstart="1496";shortTE="F";uid="8b71b6a3-2285-45f4-8da4-5f9765cef596"
CM034316.1	RepeatMasker	Unknown	13178271	13179242	1120	+	.	ID="RND-6_FAMILY-43020";TEgroup="ctg_1%7CRND-6_FAMILY-43020%7C5";Tend="3492";Tstart="323";shortTE="F";uid="dc617735-f6ea-4c61-8b98-a6fe3afdcf46"
CM034316.1	RepeatMasker	Unknown	137562582	137567429	23284	+	.	ID="RND-1_FAMILY-9";Tend="4069";Tstart="481";shortTE="F";uid="5b0a4858-a923-4aed-93c5-9a262f083ac2"
CM034316.1	RepeatMasker	DNA/Ginger-1	16384533	16386012	8824	+	.	ID="RND-5_FAMILY-6062";Tend="2105";Tstart="649";shortTE="F";uid="79c0b766-6e43-4309-bbf0-976db2443da0"
CM034316.1	RepeatMasker	RC/Helitron	56867760	56868399	3396	+	.	ID="RND-1_FAMILY-329";Tend="1832";Tstart="1196";shortTE="F";uid="c8971a68-68df-4db9-82c7-005588b8dbe7"
CM034316.1	RepeatMasker	DNA	42194913	42195028	547	+	.	ID="RND-6_FAMILY-4224";Tend="1417";Tstart="1293";shortTE="F";uid="83162d5a-0932-4c9d-bb6e-dc470f98ae27"
CM034316.1	RepeatMasker	DNA/hAT	32736112	32736618	3046	+	.	ID="RND-1_FAMILY-45";Tend="1417";Tstart="906";shortTE="F";uid="12b4c822-9fd8-4a78-9ecb-67377c99bf8e"
CM034316.1	RepeatMasker	DNA/hAT	29187937	29188239	2287	+	.	ID="RND-5_FAMILY-2849";Tend="1179";Tstart="877";shortTE="F";uid="9f806607-8fc6-4040-a4d6-dd9839f305bb"
CM034316.1	RepeatMasker	DNA	16490314	16490626	1479	+	.	ID="RND-4_FAMILY-804";Tend="3887";Tstart="3572";shortTE="F";uid="bc5e6a59-1455-427d-b9b7-e4e14c84ad29"
CM034316.1	RepeatMasker	DNA/Maverick	90930956	90935968	17875	+	.	ID="rnd-6_family-10791";Tend="10370";Tstart="3304";shortTE="F";uid="da14941e-a810-4bf8-9595-77279e019fab"
CM034316.1	RepeatMasker	DNA	123900634	123900899	688	+	.	ID="RND-1_FAMILY-56";Tend="9728";Tstart="9300";shortTE="F";uid="cc731c8b-2b87-42ca-af0e-c36b602e3f98"
CM034316.1	RepeatMasker	Unknown	30461215	30461333	487	+	.	ID="RND-1_FAMILY-513";Tend="2379";Tstart="2275";shortTE="F";uid="4fe12af9-d25c-4572-8822-b717f80622e9"
CM034316.1	RepeatMasker	DNA/hAT-hAT19	28762907	28767624	23427	+	.	ID="rnd-4_family-3497";Tend="3903";Tstart="324";shortTE="F";uid="77ef3823-43f3-4a26-90c0-50ef215a49ec"
CM034316.1	RepeatMasker	DNA/TcMar-Tc1	72739567	72739689	438	+	.	ID="mariner-n22_ag";Tend="184";Tstart="52";shortTE="F";uid="f2ff1ab8-4ddf-4da4-b755-364f7da4c095"
CM034316.1	RepeatMasker	DNA/Kolobok-E	9502967	9503708	4697	+	.	ID="RND-6_FAMILY-624";Tend="715";Tstart="49";shortTE="F";uid="7c577f08-2bf8-4d6e-85f4-096eefaa7f96"
CM034316.1	RepeatMasker	DNA/Kolobok-E	26732635	26732775	679	+	.	ID="RND-5_FAMILY-4371";Tend="876";Tstart="731";shortTE="F";uid="40c5cd3a-3fca-4725-bc77-22299040993c"
CM034316.1	RepeatMasker	Unknown	18457465	18457626	599	+	.	ID="RND-6_FAMILY-2450";Tend="1124";Tstart="938";shortTE="F";uid="3bf2b278-da2c-4e9b-b3aa-dd18b6570fdc"
CM034316.1	RepeatMasker	DNA	115092533	115092739	741	+	.	ID="TTAA3C_AP";Tend="208";Tstart="1";shortTE="F";uid="fb995a81-6b69-4159-86df-0866761cbd22"
CM034316.1	RepeatMasker	DNA/hAT-Tip100	86369373	86369884	3179	+	.	ID="HAT-N16_AP";Tend="564";Tstart="27";shortTE="F";uid="af7e1445-7bac-4349-ba12-0ebc518b9caa"
CM034316.1	RepeatMasker	Unknown	40063078	40063225	442	+	.	ID="RND-6_FAMILY-3382";Tend="1168";Tstart="1025";shortTE="F";uid="885b9f37-494b-4712-bbb8-3dcb299901cd"
CM034316.1	RepeatMasker	DNA/Maverick	25023609	25024546	696	+	.	ID="RND-1_FAMILY-406";TEgroup="ctg_1%7CRND-1_FAMILY-406%7C2";Tend="6873";Tstart="4941";shortTE="F";uid="aa0f1ce9-7681-4f28-b653-538cf21c3f74"
CM034316.1	RepeatMasker	DNA	61260251	61260365	403	+	.	ID="dna4-2_ap";Tend="246";Tstart="134";shortTE="F";uid="d53d7d69-c0af-4c70-ae5d-68706e6217c2"
CM034316.1	RepeatMasker	LINE/L2	110784991	110785440	1259	+	.	ID="RND-6_FAMILY-1579";Tend="1291";Tstart="887";shortTE="F";uid="44f494bd-b743-4813-ab66-5d13c738ef29"
CM034316.1	RepeatMasker	DNA/Kolobok-E	9112096	9114318	18423	+	.	ID="RND-1_FAMILY-272";Tend="2425";Tstart="163";shortTE="F";uid="8f0c3af0-9b7a-4bdb-a4a2-0d1ee240a706"
CM034316.1	RepeatMasker	Unknown	101420690	101420819	1020	+	.	ID="RND-1_FAMILY-216";Tend="994";Tstart="866";shortTE="F";uid="75ed15e3-b6fa-42c6-b929-5d3ccc4550dd"
CM034316.1	RepeatMasker	DNA/hAT-Blackjack	141828127	141828251	470	+	.	ID="HAT-N25_LMI";Tend="121";Tstart="1";shortTE="F";uid="dd2e62c0-873b-400f-8a8f-907ab44cf342"
CM034316.1	RepeatMasker	DNA/hAT-Charlie	27212345	27212971	4906	+	.	ID="RND-4_FAMILY-4301";Tend="2672";Tstart="2050";shortTE="F";uid="4bfd2c27-e81c-44fc-a58b-c380e4ae8b04"
CM034316.1	RepeatMasker	DNA/hAT-Tip100	128890222	128890912	1096	+	.	ID="DNA8-107_AP";TEgroup="ctg_1%7CDNA8-107_AP%7C7";Tend="1026";Tstart="1";shortTE="F";uid="36c5a1f3-bb94-4a00-bb88-7bc06cebb76b"
CM034316.1	RepeatMasker	Retroposon?	6269701	6270254	2360	+	.	ID="RND-6_FAMILY-10695";Tend="1415";Tstart="828";shortTE="F";uid="615006c4-4a29-4588-a75f-c36c6e6cef4b"
CM034316.1	RepeatMasker	DNA/Ginger-1	96460535	96460761	724	+	.	ID="RND-6_FAMILY-447";Tend="850";Tstart="605";shortTE="F";uid="42cc5a80-ad27-49e5-80c8-57dd3b45075a"
CM034316.1	RepeatMasker	DNA	24648216	24648440	1239	+	.	ID="ttaa18_ap";Tend="304";Tstart="84";shortTE="F";uid="7605abbf-8618-4b71-8afa-81c9b16ff882"
CM034316.1	RepeatMasker	LTR/Gypsy	78571808	78572187	1302	+	.	ID="RND-5_FAMILY-5404";Tend="2633";Tstart="2226";shortTE="F";uid="706366de-3f45-4c9a-854a-972019eaadb3"
CM034316.1	RepeatMasker	DNA/Kolobok-E	16752479	16752614	588	+	.	ID="RND-4_FAMILY-674";Tend="1624";Tstart="1486";shortTE="F";uid="feee1d43-8137-4ba7-a867-8c224b9bf6c0"
CM034316.1	RepeatMasker	Retroposon?	60810503	60810620	432	+	.	ID="RND-6_FAMILY-20820";Tend="1074";Tstart="944";shortTE="F";uid="10d5ed1e-ca1d-4aa6-9a62-6e0b495e7a06"
CM034316.1	RepeatMasker	RC/Helitron	43450533	43450870	1808	+	.	ID="RND-6_FAMILY-5310";TEgroup="ctg_1%7CRND-6_FAMILY-5310%7C1";Tend="1828";Tstart="1038";shortTE="F";uid="32884645-b398-4bdc-80af-561340a3d9d1"
CM034316.1	RepeatMasker	DNA	74220360	74220614	523	+	.	ID="RND-6_FAMILY-9092";Tend="1373";Tstart="1147";shortTE="F";uid="1746b655-41da-4d4b-bb1a-bd48f1ae0926"
CM034316.1	RepeatMasker	DNA/hAT	241845	242231	2642	+	.	ID="DNA8-40_AP";Tend="379";Tstart="11";shortTE="F";uid="c3191ad3-71c0-4efe-9d63-c4d89124981b"
CM034316.1	RepeatMasker	Unknown	36182134	36182406	1203	+	.	ID="RND-1_FAMILY-22";Tend="1281";Tstart="1004";shortTE="F";uid="f9f0519a-65eb-457b-bd67-9b044685d22c"
CM034316.1	RepeatMasker	Retroposon?	7907482	7907726	527	+	.	ID="RND-5_FAMILY-3379";Tend="191";Tstart="20";shortTE="F";uid="59d6f049-09fb-4bf0-ab14-d9e4b86aa5e8"
CM034316.1	RepeatMasker	DNA	114552725	114553020	1735	+	.	ID="TTAA3_AP";Tend="426";Tstart="111";shortTE="F";uid="99af3043-c542-41bb-8932-8e04bd78716f"
CM034316.1	RepeatMasker	Retroposon?	58553386	58553569	541	+	.	ID="RND-6_FAMILY-13777";Tend="7637";Tstart="7454";shortTE="F";uid="1af97393-980d-4e96-b171-94b1e8752169"
CM034316.1	RepeatMasker	Unknown	3620801	3620907	780	+	.	ID="RND-1_FAMILY-15";Tend="2297";Tstart="2191";shortTE="F";uid="d9ef1415-3208-4ad2-a90c-87e53a2e3926"
CM034316.1	RepeatMasker	Retroposon?	41872186	41872812	2172	+	.	ID="RND-6_FAMILY-11938";Tend="1577";Tstart="1000";shortTE="F";uid="fc08d425-7860-449a-8e3e-095aade61b41"
CM034316.1	RepeatMasker	DNA/Kolobok-E	16816067	16816400	567	+	.	ID="RND-1_FAMILY-172";Tend="684";Tstart="346";shortTE="F";uid="2f0433da-6b6e-481f-9bec-2513a92c88ed"
CM034316.1	RepeatMasker	DNA/hAT-Tip100	34734438	34734968	1646	+	.	ID="RND-5_FAMILY-1393";Tend="1912";Tstart="1319";shortTE="F";uid="39f9a38b-8833-4ab0-bec3-0ef493e72fdb"
CM034316.1	RepeatMasker	Unknown	36148273	36148660	991	+	.	ID="RND-6_FAMILY-470";Tend="781";Tstart="471";shortTE="F";uid="6ee625cd-a74b-41b1-8ba9-9582dee104bb"
CM034316.1	RepeatMasker	DNA	34847096	34847961	6310	+	.	ID="RND-4_FAMILY-67";Tend="2148";Tstart="1257";shortTE="F";uid="ec3d2487-33b7-4c8e-b047-584bd2d6c7a0"
CM034316.1	RepeatMasker	Unknown	5529373	5529478	581	+	.	ID="RND-1_FAMILY-248";Tend="1103";Tstart="1005";shortTE="F";uid="70763bda-e006-4e3c-8ff9-4c23084d653b"
CM034316.1	RepeatMasker	DNA/hAT-Tip100	88182786	88182943	983	+	.	ID="HAT-N16_AP";Tend="273";Tstart="118";shortTE="F";uid="f75395d2-4cf0-43ce-b109-6a6a478070f8"
CM034316.1	RepeatMasker	Unknown	38712607	38712752	617	+	.	ID="RND-4_FAMILY-143";Tend="587";Tstart="426";shortTE="F";uid="01fcfffc-635b-491b-b502-851e93ea2656"
CM034316.1	RepeatMasker	DNA/hAT-Ac	83025710	83026067	2005	+	.	ID="DNA8-54_AP";Tend="440";Tstart="1";shortTE="F";uid="2eac76fa-e3bd-46e1-a27c-050bf51b518d"
CM034316.1	RepeatMasker	LTR/Gypsy	10892257	10892389	1161	+	.	ID="RND-6_FAMILY-1005";Tend="2421";Tstart="2289";shortTE="F";uid="1922c3fd-0f97-4ddc-adc0-9530e2a1ebd0"
CM034316.1	RepeatMasker	DNA/hAT-Tip100	126317490	126317734	552	+	.	ID="RND-6_FAMILY-1985";Tend="495";Tstart="262";shortTE="F";uid="6e4022de-b71a-4291-872d-7e5efe245830"
CM034316.1	RepeatMasker	Unknown	9605842	9606105	666	+	.	ID="RND-6_FAMILY-9434";Tend="1428";Tstart="1196";shortTE="F";uid="c2c22bbe-1135-4fa2-9df4-a85ed9c7d9c1"
CM034316.1	RepeatMasker	Unknown	9289783	9291043	3812	+	.	ID="RND-6_FAMILY-15052";TEgroup="ctg_1%7CRND-6_FAMILY-15052%7C3";Tend="2148";Tstart="638";shortTE="F";uid="1f645824-e582-4e7f-a2af-258a70b7e905"
CM034316.1	RepeatMasker	DNA/Kolobok-E	9456555	9456798	653	+	.	ID="RND-5_FAMILY-1670";Tend="2071";Tstart="1823";shortTE="F";uid="ede1f365-772f-4927-8787-42feba8def5e"
CM034316.1	RepeatMasker	DNA/TcMar-Tigger	104880342	104880501	453	+	.	ID="rnd-6_family-17459";Tend="1010";Tstart="883";shortTE="F";uid="0ef90c26-a5c5-48bf-819c-f2e68b4216e5"
CM034316.1	RepeatMasker	DNA/Ginger-1	79454013	79454456	493	+	.	ID="RND-5_FAMILY-6062";Tend="1243";Tstart="780";shortTE="F";uid="be1fe5d3-91e8-4078-916e-22d2657e9c3e"
CM034316.1	RepeatMasker	DNA/Ginger-1	17246400	17246843	854	+	.	ID="RND-6_FAMILY-9942";Tend="1060";Tstart="656";shortTE="F";uid="7c466f89-f39a-438c-bd59-795666fd3d4e"
CM034316.1	RepeatMasker	Unknown	92209738	92209903	771	+	.	ID="RND-5_FAMILY-5484";Tend="1118";Tstart="959";shortTE="F";uid="7abd6a71-dd60-4f66-bdf5-b0fd82b83130"
CM034316.1	RepeatMasker	DNA	132599934	132600064	647	+	.	ID="ttaa13b_ap";Tend="382";Tstart="260";shortTE="F";uid="b69605d7-50c3-47aa-8e78-db04ebd8be3c"
CM034316.1	RepeatMasker	DNA/Sola-1	84041923	84042202	419	+	.	ID="SOLA1-2_AP";Tend="318";Tstart="41";shortTE="F";uid="704ad094-4898-4543-920b-c6ddf3dabbcd"
CM034316.1	RepeatMasker	DNA/hAT-hAT19	81741260	81741470	1501	+	.	ID="RND-1_FAMILY-224";Tend="1310";Tstart="1104";shortTE="F";uid="ac9291ba-b5ae-4a39-b7be-395b5002f500"
CM034316.1	RepeatMasker	DNA/PIF-Harbinger	8092573	8092886	685	+	.	ID="ISL2EU-7_CFL";Tend="2022";Tstart="1564";shortTE="F";uid="35a2608f-c99b-4893-8321-0e5930c973dc"
CM034316.1	RepeatMasker	DNA/MULE-MuDR	122819049	122819236	1036	+	.	ID="RND-6_FAMILY-2359";Tend="4438";Tstart="4263";shortTE="F";uid="f4d3315c-22c0-43d5-8372-a1e2057bc056"
CM034316.1	RepeatMasker	DNA/hAT-Ac	127416780	127418625	5640	+	.	ID="RND-6_FAMILY-11020";TEgroup="ctg_1%7CRND-6_FAMILY-11020%7C2";Tend="2331";Tstart="26";shortTE="F";uid="f9d40512-58d7-4239-bca2-fd9fc491a50f"
CM034316.1	RepeatMasker	DNA/Ginger-1	57218633	57218982	1499	+	.	ID="RND-6_FAMILY-13191";Tend="2325";Tstart="1935";shortTE="F";uid="2451fc8b-afec-4187-a315-5104dcfc7a00"
CM034316.1	RepeatMasker	LTR/Gypsy	112841952	112843229	11058	+	.	ID="RND-6_FAMILY-566";Tend="5284";Tstart="4006";shortTE="F";uid="a8fc6b84-3e27-482e-a2c7-0dc406ac4e3d"
CM034316.1	RepeatMasker	LINE/R1	110489543	110489703	405	+	.	ID="RND-1_FAMILY-110";Tend="1657";Tstart="1521";shortTE="F";uid="d0d7dcd4-beb8-48f5-9f45-89cb32ae40a4"
CM034316.1	RepeatMasker	DNA	47268045	47268899	6970	+	.	ID="RND-4_FAMILY-67";Tend="2393";Tstart="1532";shortTE="F";uid="565b20e1-99ab-45fe-a43d-7d133dda52e4"
CM034316.1	RepeatMasker	DNA/hAT-Tip100	38498169	38498399	1582	+	.	ID="DNA8-100B_AP";Tend="449";Tstart="223";shortTE="F";uid="9cccbc09-3194-45d3-ac4c-216f50d0855c"
CM034316.1	RepeatMasker	DNA/MULE-MuDR	20169251	20169446	538	+	.	ID="RND-6_FAMILY-713";Tend="1247";Tstart="1051";shortTE="F";uid="a90497c3-3fc9-4524-a0c7-63c3eb871fb9"
CM034316.1	RepeatMasker	DNA	47123473	47123673	942	+	.	ID="ttaa3c_ap";Tend="424";Tstart="225";shortTE="F";uid="2a79f3da-a012-4967-a6af-eccc2cb1451d"
CM034316.1	RepeatMasker	DNA/Maverick	31014704	31014881	868	+	.	ID="RND-5_FAMILY-1514";Tend="8004";Tstart="7809";shortTE="F";uid="da7eca59-33e9-4ecd-98df-9a3a6e0707fa"
CM034316.1	RepeatMasker	DNA/hAT-Tip100	118549930	118550974	5621	+	.	ID="RND-5_FAMILY-3821";TEgroup="ctg_1%7CRND-5_FAMILY-3821%7C1";Tend="1762";Tstart="848";shortTE="F";uid="14db189a-8e46-46fd-bc7f-9f2e26311650"
CM034316.1	RepeatMasker	Unknown	139217119	139219511	13100	+	.	ID="RND-1_FAMILY-6";Tend="4079";Tstart="1189";shortTE="F";uid="28256e82-7879-4b1b-98c2-5a516122ee95"
CM034316.1	RepeatMasker	Unknown	78735031	78735216	1296	+	.	ID="RND-1_FAMILY-420";Tend="1182";Tstart="1000";shortTE="F";uid="0d7d5b60-03ab-46d8-9abf-2db81fd5f526"
CM034316.1	RepeatMasker	LINE/L2	136162472	136163301	6538	+	.	ID="RND-1_FAMILY-81";Tend="1245";Tstart="442";shortTE="F";uid="e5b386a0-a8f3-4bcf-bbe9-9b565e519ee3"
CM034316.1	RepeatMasker	DNA/hAT-hAT19	78271444	78271706	1234	+	.	ID="DNA8-71_AP";Tend="254";Tstart="1";shortTE="F";uid="1c59f671-f7e3-487e-a7ae-18b5375844e5"
CM034316.1	RepeatMasker	DNA	52771906	52772186	553	+	.	ID="TTAA2C_AP";Tend="423";Tstart="130";shortTE="F";uid="122d3784-35b0-4df7-9cd1-a7fd5921be1f"
CM034316.1	RepeatMasker	Retroposon?	43554168	43554918	2415	+	.	ID="SINE2-1_AP";Tend="1441";Tstart="651";shortTE="F";uid="573d227e-65da-4e96-be4d-723eb62f7c77"
CM034316.1	RepeatMasker	LINE/R1	134218517	134220330	7508	+	.	ID="RND-5_FAMILY-8868";Tend="1696";Tstart="76";shortTE="F";uid="838f8be0-c501-4741-aa02-98210b4f8ad8"
CM034316.1	RepeatMasker	Unknown	147625028	147625887	4086	+	.	ID="RND-1_FAMILY-6";Tend="3840";Tstart="2956";shortTE="F";uid="acaa3313-3933-48ec-b04b-5424e46ab1a8"
CM034316.1	RepeatMasker	DNA/hAT-Tip100	47885684	47885870	1113	+	.	ID="RND-6_FAMILY-6798";Tend="1147";Tstart="975";shortTE="F";uid="83be4d43-7c05-47af-a1c0-ece755b58fc9"
CM034316.1	RepeatMasker	DNA/TcMar-Pogo	125428172	125428505	882	+	.	ID="RND-6_FAMILY-9234";TEgroup="ctg_1%7CRND-6_FAMILY-9234%7C30";Tend="1078";Tstart="609";shortTE="F";uid="bb2b40c4-90d5-4b01-b51c-8db170d44a10"
CM034316.1	RepeatMasker	Retroposon?	49835440	49835698	494	+	.	ID="RND-6_FAMILY-3337";Tend="1033";Tstart="762";shortTE="F";uid="5825405f-b70f-41d5-b8d0-7ac99771442b"
CM034316.1	RepeatMasker	Unknown	48414073	48414199	534	+	.	ID="RND-6_FAMILY-731";Tend="1198";Tstart="1072";shortTE="F";uid="e40f249b-3810-4915-b52f-abc2763653ed"
CM034316.1	RepeatMasker	Unknown	99439228	99439351	714	+	.	ID="RND-6_FAMILY-4745";Tend="1401";Tstart="1279";shortTE="F";uid="dc4d7cce-0f07-4ba5-970a-61855e3d83b7"
CM034316.1	RepeatMasker	DNA	128526442	128526932	2554	+	.	ID="RND-6_FAMILY-38762";Tend="1288";Tstart="817";shortTE="F";uid="bcb94599-9fb2-4875-bbb7-1e18fb531ce0"
CM034316.1	RepeatMasker	Retroposon?	100406747	100407081	910	+	.	ID="RND-6_FAMILY-13193";Tend="1146";Tstart="788";shortTE="F";uid="76dc9c44-c035-4408-8d48-1e7a39c32333"
CM034316.1	RepeatMasker	Unknown	38567985	38568134	561	+	.	ID="RND-1_FAMILY-440";Tend="1586";Tstart="1418";shortTE="F";uid="98693688-8ca7-4caa-b281-629e1bc0c6bb"
CM034316.1	RepeatMasker	RC/Helitron	80136978	80137351	1714	+	.	ID="RND-1_FAMILY-329";Tend="1842";Tstart="1471";shortTE="F";uid="e9355d5b-64a2-48fc-b718-2dcd5ccddd6f"
CM034316.1	RepeatMasker	DNA/Kolobok-E	92100015	92100351	486	+	.	ID="RND-6_FAMILY-2379";Tend="4639";Tstart="4297";shortTE="F";uid="dcf91da4-6b29-4d5d-88fc-cbc1be61a6b9"
CM034316.1	RepeatMasker	DNA/hAT	32984556	32986037	4092	+	.	ID="rnd-6_family-5670";Tend="2080";Tstart="639";shortTE="F";uid="10748ea7-de17-41ee-b684-a51bb7ca18fa"
CM034316.1	RepeatMasker	LTR/Gypsy	124342522	124343013	3931	+	.	ID="RND-1_FAMILY-237";Tend="1567";Tstart="1036";shortTE="F";uid="f26b02eb-4259-431d-bf19-6fb714df12b7"
CM034316.1	RepeatMasker	DNA	103815877	103816128	478	+	.	ID="dna4-1_ap";Tend="303";Tstart="57";shortTE="F";uid="c3f529ad-741f-420f-9a8b-eae4b6941399"
CM034316.1	RepeatMasker	Unknown	90554489	90554739	890	+	.	ID="RND-6_FAMILY-3430";Tend="9326";Tstart="9053";shortTE="F";uid="c504208f-b54c-4e64-8606-3a6919d14ca5"
CM034316.1	RepeatMasker	DNA/Ginger-1	37756047	37756260	844	+	.	ID="RND-6_FAMILY-9942";Tend="1304";Tstart="1099";shortTE="F";uid="eed14556-6caf-4faa-a7a6-490918be8825"
CM034316.1	RepeatMasker	DNA/MULE-MuDR	39119595	39119769	635	+	.	ID="RND-4_FAMILY-125";Tend="1578";Tstart="1413";shortTE="F";uid="e38f87f8-97f0-4656-a64e-be723aa305eb"
CM034316.1	RepeatMasker	DNA/hAT	56479920	56480486	4495	+	.	ID="RND-1_FAMILY-45";Tend="1430";Tstart="863";shortTE="F";uid="3f3f6a30-8012-4165-95aa-7f84fd9390f6"
CM034316.1	RepeatMasker	DNA	33005858	33006024	552	+	.	ID="RND-6_FAMILY-4784";Tend="933";Tstart="769";shortTE="F";uid="fe3bfd5b-e9b4-408e-adf1-60b31353feb6"
CM034316.1	RepeatMasker	DNA/MULE-MuDR	152887588	152887702	866	+	.	ID="RND-6_FAMILY-5469";Tend="1898";Tstart="1768";shortTE="F";uid="4a86e865-a7e0-465d-91fc-ab910704c9f4"
CM034316.1	RepeatMasker	Unknown	69125686	69125833	515	+	.	ID="RND-1_FAMILY-178";Tend="1094";Tstart="941";shortTE="F";uid="3ba0eb17-cd2d-42ac-8f25-c4997cf39756"
CM034316.1	RepeatMasker	DNA/Kolobok-E	101118557	101118925	819	+	.	ID="RND-5_FAMILY-77";Tend="1712";Tstart="1318";shortTE="F";uid="ae0badd3-9553-4013-b726-9bda749ec01f"
CM034316.1	RepeatMasker	Retroposon?	19432706	19432948	1414	+	.	ID="RND-6_FAMILY-1018";Tend="343";Tstart="130";shortTE="F";uid="f495bc3d-b242-4029-bc67-5768e7690432"
CM034316.1	RepeatMasker	LINE/R1	117321857	117322527	606	+	.	ID="SART-1_API";Tend="5579";Tstart="4906";shortTE="F";uid="c19814b0-2ce3-4451-a6df-dd34c06d2591"
CM034316.1	RepeatMasker	Unknown	42165915	42166504	1203	+	.	ID="RND-5_FAMILY-3967";Tend="1606";Tstart="1266";shortTE="F";uid="a19e9098-2298-4cf1-a7f7-b0e9d32a5c1b"
CM034316.1	RepeatMasker	DNA	113882310	113882430	434	+	.	ID="RND-6_FAMILY-2684";Tend="2288";Tstart="2176";shortTE="F";uid="45977377-ab79-4816-87ed-c67a4d549809"
CM034316.1	RepeatMasker	Retroposon?	8823259	8823694	2872	+	.	ID="RND-6_FAMILY-26955";Tend="1823";Tstart="1360";shortTE="F";uid="dceda639-4854-45b9-8118-8d53a5327053"
CM034316.1	RepeatMasker	DNA	36233363	36233614	2062	+	.	ID="RND-5_FAMILY-3782";Tend="1179";Tstart="920";shortTE="F";uid="872484be-5cec-476f-9c13-2c25da5a374e"
CM034316.1	RepeatMasker	Retroposon?	33299115	33299307	544	+	.	ID="RND-5_FAMILY-6649";TEgroup="ctg_1%7CRND-5_FAMILY-6649%7C7";Tend="2351";Tstart="2012";shortTE="F";uid="a12d7ebc-94f4-4989-88b6-3f4458ef29dc"
CM034316.1	RepeatMasker	DNA	114383037	114383162	512	+	.	ID="ttaa20b_ap";Tend="379";Tstart="248";shortTE="F";uid="f14ae2db-0176-47a9-8ae6-5a24a1b29e0e"
CM034316.1	RepeatMasker	Unknown	90871207	90871453	2180	+	.	ID="RND-1_FAMILY-155";Tend="1323";Tstart="1077";shortTE="F";uid="ecd3f5e8-d33a-4359-93b1-42ac3071bb9f"
CM034316.1	RepeatMasker	DNA	77855815	77856044	668	+	.	ID="RND-6_FAMILY-1011";Tend="2526";Tstart="2291";shortTE="F";uid="5985e89f-d117-4737-81ca-ed6d9d993891"
CM034316.1	RepeatMasker	DNA/hAT-Tip100	66973899	66974038	930	+	.	ID="HAT-3_AP";Tend="2468";Tstart="2326";shortTE="F";uid="ce835c25-8606-494f-bbd8-7f761123d12c"
CM034316.1	RepeatMasker	DNA/TcMar-m44	60108145	60108283	781	+	.	ID="dnax-3b_ap";Tend="138";Tstart="1";shortTE="F";uid="f3ba544e-ff0e-45fc-b5c8-a08765c4780e"
CM034316.1	RepeatMasker	DNA/Ginger-2	71511329	71512061	5904	+	.	ID="ginger2-1_ap";Tend="733";Tstart="1";shortTE="F";uid="5cd607b3-ad67-4223-8eb2-2a83e9e43e3f"
CM034316.1	RepeatMasker	DNA	104524190	104524471	521	+	.	ID="TTAA2C_AP";Tend="420";Tstart="137";shortTE="F";uid="5bfd0ade-9abf-464b-bb5c-1458bb69c3c4"
CM034316.1	RepeatMasker	DNA/Ginger-1	75979076	75980527	9203	+	.	ID="RND-5_FAMILY-4248";Tend="2317";Tstart="876";shortTE="F";uid="4ad0c792-0a47-4bf0-9811-279cb989fe8a"
CM034316.1	RepeatMasker	DNA	51975276	51975908	3886	+	.	ID="DNA8-31_AP";Tend="595";Tstart="1";shortTE="F";uid="b2ce2422-7015-40af-aebc-91b7ecff06e0"
CM034316.1	RepeatMasker	DNA/Maverick	138348295	138350718	9710	+	.	ID="rnd-6_family-4940";Tend="2809";Tstart="228";shortTE="F";uid="8193ffe0-02a6-4562-a1b1-1e07f4c3c2d7"
CM034316.1	RepeatMasker	Retroposon?	59490749	59491043	922	+	.	ID="RND-6_FAMILY-20820";Tend="2133";Tstart="1842";shortTE="F";uid="acb86799-ee35-48f0-a338-ab801d6d1051"
CM034316.1	RepeatMasker	DNA/Kolobok-E	10280272	10280668	439	+	.	ID="RND-6_FAMILY-5731";Tend="964";Tstart="566";shortTE="F";uid="46a7c53e-d9cf-4c73-aa5a-ecf5755d79e3"
CM034316.1	RepeatMasker	LINE/R1	129371391	129371715	866	+	.	ID="RND-6_FAMILY-33494";Tend="1349";Tstart="1007";shortTE="F";uid="e2e9cece-df71-4c41-a406-f67b8cfeb944"
CM034316.1	RepeatMasker	DNA	38795355	38796193	940	+	.	ID="RND-6_FAMILY-12216";TEgroup="ctg_1%7CRND-6_FAMILY-12216%7C9";Tend="2625";Tstart="168";shortTE="F";uid="47779585-3e20-4a2d-a59f-ecc58721bdb1"
CM034316.1	RepeatMasker	Retroposon?	126938715	126939060	521	+	.	ID="RND-6_FAMILY-13193";Tend="1987";Tstart="1636";shortTE="F";uid="2baa0834-b1f0-4bdc-ae2e-3587400e534c"
CM034316.1	RepeatMasker	DNA/Maverick	138735454	138735630	1479	+	.	ID="RND-6_FAMILY-24570";Tend="5368";Tstart="5194";shortTE="F";uid="1dbac7bd-06c3-402f-8d35-450502912356"
CM034316.1	RepeatMasker	Retroposon	106042891	106043907	1158	+	.	ID="RND-6_FAMILY-2695";TEgroup="ctg_1%7CRND-6_FAMILY-2695%7C7";Tend="1162";Tstart="249";shortTE="F";uid="0a97d509-ac31-41e2-8515-12fc81a113fb"
CM034316.1	RepeatMasker	DNA/Ginger-1	49674646	49674867	932	+	.	ID="RND-6_FAMILY-58578";Tend="396";Tstart="167";shortTE="F";uid="6c3267e6-c6e2-4311-a921-c0c746ff0c25"
CM034316.1	RepeatMasker	DNA	39259796	39259929	453	+	.	ID="DNAX-2_AP";Tend="129";Tstart="1";shortTE="F";uid="23a863b8-0d94-404f-b8df-b6e6fb848185"
CM034316.1	RepeatMasker	RC/Helitron	107674212	107674363	1038	+	.	ID="HELITRON-1_HTIM";Tend="3642";Tstart="3490";shortTE="F";uid="5ad8190f-deb6-4298-be92-7834dec531f1"
CM034316.1	RepeatMasker	DNA	41792240	41792606	1250	+	.	ID="ttaa3b_ap";Tend="424";Tstart="1";shortTE="F";uid="2bfef791-070e-452b-b34e-4531e2df570a"
CM034316.1	RepeatMasker	DNA	24528330	24529963	4237	+	.	ID="RND-4_FAMILY-1023";Tend="1573";Tstart="8";shortTE="F";uid="67fa323b-2c9d-45af-b5ba-c0304af03ea3"
CM034316.1	RepeatMasker	DNA/hAT-hAT19	146043122	146043248	555	+	.	ID="DNA8-71B_AP";Tend="633";Tstart="512";shortTE="F";uid="464a094e-b12c-43db-abb3-878237cd2978"
CM034316.1	RepeatMasker	Unknown	105468056	105468923	2225	+	.	ID="RND-6_FAMILY-680";Tend="1619";Tstart="737";shortTE="F";uid="335fc0c4-af63-4959-83ca-98edce98a3a5"
CM034316.1	RepeatMasker	Retroposon?	133832815	133833062	718	+	.	ID="RND-6_FAMILY-13511";Tend="1062";Tstart="818";shortTE="F";uid="88aefd59-d65d-4708-be8e-c57be01189b8"
CM034316.1	RepeatMasker	DNA/hAT	124234021	124234277	899	+	.	ID="RND-4_FAMILY-18";Tend="1225";Tstart="966";shortTE="F";uid="05df23f6-52a8-450b-8b68-7294bf0a1f90"
CM034316.1	RepeatMasker	DNA	13971513	13971714	1207	+	.	ID="DNA8-31_AP";Tend="595";Tstart="388";shortTE="F";uid="efbad7d7-0f79-4fa9-b2b1-554c3ec72140"
CM034316.1	RepeatMasker	DNA/Kolobok-T2	83313864	83314164	745	+	.	ID="RND-5_FAMILY-3197";Tend="1517";Tstart="1184";shortTE="F";uid="d59ff4aa-cba4-45e4-8d0a-7cad05e77f5e"
CM034316.1	RepeatMasker	DNA/Ginger-1	59799203	59799354	603	+	.	ID="RND-6_FAMILY-447";Tend="861";Tstart="715";shortTE="F";uid="e56f7833-3fc4-44ad-afff-8d3a2ce7fa2e"
CM034316.1	RepeatMasker	DNA/hAT-Ac	33294908	33295053	704	+	.	ID="RND-5_FAMILY-1015";Tend="1071";Tstart="893";shortTE="F";uid="9174c851-829f-451d-b65c-310d7425f4a7"
CM034316.1	RepeatMasker	RC/Helitron	129411690	129412645	2505	+	.	ID="RND-5_FAMILY-14182";TEgroup="ctg_1%7CRND-5_FAMILY-14182%7C12";Tend="1969";Tstart="789";shortTE="F";uid="f86bedb4-f7a4-4aaa-9aea-32857311a278"
CM034316.1	RepeatMasker	DNA/Kolobok-E	77111392	77111917	2655	+	.	ID="RND-6_FAMILY-1722";Tend="2143";Tstart="1607";shortTE="F";uid="646f137b-4fc9-4fb6-826c-57da00484bef"
CM034316.1	RepeatMasker	DNA/hAT	23517720	23517930	929	+	.	ID="RND-6_FAMILY-3333";Tend="1118";Tstart="904";shortTE="F";uid="9f2da3b1-3024-4f07-9a5e-bdfc782b98b9"
CM034316.1	RepeatMasker	DNA/hAT-hAT19	91905587	91906282	3271	+	.	ID="RND-6_FAMILY-8033";Tend="1786";Tstart="1048";shortTE="F";uid="3aa55436-1a54-4644-baf8-73896a2d26c7"
CM034316.1	RepeatMasker	LINE/L2	37550647	37550915	775	+	.	ID="RND-5_FAMILY-97";Tend="989";Tstart="735";shortTE="F";uid="b93333c1-f183-4d2c-b72f-b1d9c290a0bb"
CM034316.1	RepeatMasker	Unknown	109087861	109088310	1613	+	.	ID="RND-1_FAMILY-338";Tend="1505";Tstart="980";shortTE="F";uid="73ebafe6-fc8b-406d-be45-c2818258d0ac"
CM034316.1	RepeatMasker	DNA/Ginger-1	21785633	21785914	1847	+	.	ID="RND-6_FAMILY-4450";Tend="1085";Tstart="813";shortTE="F";uid="201905e2-60df-4e33-9bac-630bc2bba67b"
CM034316.1	RepeatMasker	RC/Helitron	77577411	77577637	464	+	.	ID="RND-4_FAMILY-166";Tend="1485";Tstart="1256";shortTE="F";uid="1728275e-79a0-4021-b207-18e822fe3fab"
CM034316.1	RepeatMasker	DNA/hAT-Charlie	100562215	100562410	880	+	.	ID="RND-6_FAMILY-5354";Tend="960";Tstart="776";shortTE="F";uid="9f741d6c-95fd-4ff8-9fde-17a5a1459380"
CM034316.1	RepeatMasker	Unknown	26062814	26063012	875	+	.	ID="RND-5_FAMILY-8240";Tend="1073";Tstart="866";shortTE="F";uid="a1303325-21d1-45d2-a5cc-bc7ea9f7dcb3"
CM034316.1	RepeatMasker	Unknown	29815038	29815630	2205	+	.	ID="RND-1_FAMILY-486";Tend="1534";Tstart="902";shortTE="F";uid="d2e108cd-6ed9-4f34-a713-a48914f644d0"
CM034316.1	RepeatMasker	DNA	7993808	7994107	445	+	.	ID="RND-1_FAMILY-175";Tend="3916";Tstart="3621";shortTE="F";uid="413e3c9e-c58b-4e8b-af09-5b21936e6328"
CM034316.1	RepeatMasker	DNA	5116610	5117015	2463	+	.	ID="TTAA12_AP";Tend="565";Tstart="148";shortTE="F";uid="4f9510d7-e539-45a0-bd77-956b0311bcdd"
CM034316.1	RepeatMasker	DNA	102902639	102902900	1573	+	.	ID="TTAA2C_AP";Tend="268";Tstart="1";shortTE="F";uid="d3bda482-fa49-4681-be31-e78585ba81a6"
CM034316.1	RepeatMasker	DNA/P	148145028	148145371	642	+	.	ID="RND-6_FAMILY-714";Tend="1117";Tstart="808";shortTE="F";uid="2e354010-5d05-4b83-a1f4-f9408b9b8c5c"
CM034316.1	RepeatMasker	DNA/Sola-1	10414124	10414784	1723	+	.	ID="SOLA1-7_AP";TEgroup="ctg_1%7CSOLA1-7_AP%7C1";Tend="4912";Tstart="181";shortTE="F";uid="fa2db2ac-d0ec-40c8-88e8-5d8c255aa35f"
CM034316.1	RepeatMasker	LTR/Pao	89419507	89419673	875	+	.	ID="RND-6_FAMILY-14244";Tend="435";Tstart="260";shortTE="F";uid="88d0ceeb-701a-4476-ab02-807df789aed2"
CM034316.1	RepeatMasker	DNA	2360405	2360625	707	+	.	ID="ttaa3b_ap";Tend="222";Tstart="1";shortTE="F";uid="818c666d-50af-4f9a-aa63-f2d6a722121e"
CM034316.1	RepeatMasker	RC/Helitron	17849119	17849341	1098	+	.	ID="RND-6_FAMILY-22903";Tend="1699";Tstart="1479";shortTE="F";uid="1ccdb630-7c87-4b7c-9c8d-057a39970d3b"
CM034316.1	RepeatMasker	DNA/hAT	44096910	44097088	568	+	.	ID="RND-4_FAMILY-18";Tend="1144";Tstart="1000";shortTE="F";uid="a36c10b6-ce4c-4317-a8e5-37d2be7aa93e"
CM034316.1	RepeatMasker	LINE/R1	117289450	117292517	3790	+	.	ID="SART-1_API";TEgroup="ctg_1%7CSART-1_API%7C9";Tend="5580";Tstart="1";shortTE="F";uid="b82f38ba-fa3e-4f5b-aed2-bc858f311749"
CM034316.1	RepeatMasker	DNA/hAT-hAT19	107679739	107680568	2610	+	.	ID="RND-6_FAMILY-8033";Tend="2689";Tstart="1775";shortTE="F";uid="2771eda4-70c6-4f5e-aba9-ed76c46f0652"
CM034316.1	RepeatMasker	Unknown	140841174	140842608	2814	+	.	ID="RND-6_FAMILY-9760";Tend="5575";Tstart="4129";shortTE="F";uid="67d960d6-c725-4241-904e-1c5651ca6622"
CM034316.1	RepeatMasker	DNA/hAT-hAT19	140325977	140326646	2883	+	.	ID="DNA8-88_AP";Tend="620";Tstart="1";shortTE="F";uid="7832300c-1aae-41ce-8acd-d08fccc7fa9f"
CM034316.1	RepeatMasker	DNA	130776264	130776882	1147	+	.	ID="dna4-2_ap";Tend="728";Tstart="103";shortTE="F";uid="33b4d43c-b928-4926-aef3-b59a2b3b87df"
CM034316.1	RepeatMasker	Unknown	29542387	29542962	5078	+	.	ID="RND-6_FAMILY-755";Tend="1560";Tstart="985";shortTE="F";uid="adbac223-a1d7-4a9a-9494-ff385eea809c"
CM034316.1	RepeatMasker	DNA/Ginger-1	51440551	51441950	11679	+	.	ID="RND-6_FAMILY-4572";Tend="2225";Tstart="826";shortTE="F";uid="c42a3e2a-bfec-4c96-b05d-7d64dceda94a"
CM034316.1	RepeatMasker	Retroposon?	54377567	54377880	1423	+	.	ID="RND-6_FAMILY-26162";Tend="1168";Tstart="610";shortTE="F";uid="9fcbb50d-3222-4dd0-9c9e-8ee9563a1753"
CM034316.1	RepeatMasker	LINE/Penelope	32560737	32560986	482	+	.	ID="PENELOPE-N1_PH";Tend="261";Tstart="9";shortTE="F";uid="ac9913d0-9a22-4dc7-bec2-a37acc695513"
CM034316.1	RepeatMasker	DNA	33343038	33343294	797	+	.	ID="RND-5_FAMILY-6566";Tend="2056";Tstart="1800";shortTE="F";uid="92ae4655-f3f2-4679-be98-136c9d45d579"
CM034316.1	RepeatMasker	Retroposon?	131872497	131872780	1367	+	.	ID="RND-6_FAMILY-2795";Tend="1239";Tstart="918";shortTE="F";uid="fb189e33-3c6e-425d-bace-437269e12593"
CM034316.1	RepeatMasker	Retroposon?	122058046	122058450	1735	+	.	ID="RND-6_FAMILY-15339";Tend="1017";Tstart="616";shortTE="F";uid="a71052fb-dc04-4859-8017-bac8631e3341"
CM034316.1	RepeatMasker	DNA	25340384	25341064	730	+	.	ID="RND-6_FAMILY-12287";TEgroup="ctg_1%7CRND-6_FAMILY-12287%7C3";Tend="3061";Tstart="2563";shortTE="F";uid="8fbf68ff-222e-405a-98ac-d240d52ec4ad"
CM034316.1	RepeatMasker	DNA	19530761	19531066	1596	+	.	ID="RND-6_FAMILY-1002";Tend="3275";Tstart="3021";shortTE="F";uid="d3a5605c-cfe1-4d17-b52d-585e00d630f3"
CM034316.1	RepeatMasker	DNA/hAT	57479578	57479753	1201	+	.	ID="RND-5_FAMILY-3005";Tend="586";Tstart="411";shortTE="F";uid="fe807ee3-d520-40d3-94f1-b87ba4fb66ca"
CM034316.1	RepeatMasker	DNA/hAT-hAT19	56294885	56294987	414	+	.	ID="RND-6_FAMILY-258";Tend="1537";Tstart="1437";shortTE="F";uid="d35e3789-0434-4424-b1f6-d6f45f6a6091"
CM034316.1	RepeatMasker	Retroposon?	54515100	54515311	1286	+	.	ID="RND-6_FAMILY-10695";Tend="1773";Tstart="1561";shortTE="F";uid="c9d1723e-eb75-4558-ae91-8ca43bc19d85"
CM034316.1	RepeatMasker	LINE/CR1	80853048	80854259	1729	+	.	ID="RND-5_FAMILY-10641";Tend="4190";Tstart="2917";shortTE="F";uid="ff28a918-d94b-4a4d-8bd7-31b503427194"
CM034316.1	RepeatMasker	DNA	111899893	111900213	1438	+	.	ID="RND-5_FAMILY-463";Tend="1332";Tstart="1024";shortTE="F";uid="337cb17a-68d2-48e6-8b28-7afc4df87b42"
CM034316.1	RepeatMasker	Unknown	125712342	125712543	1232	+	.	ID="RND-5_FAMILY-8240";Tend="1084";Tstart="885";shortTE="F";uid="cb38b538-4071-44b1-91d1-a6c8ea333e8b"
CM034316.1	RepeatMasker	LINE/I-Jockey	128676997	128683076	48612	+	.	ID="RND-1_FAMILY-469";Tend="6250";Tstart="287";shortTE="F";uid="fbef00cd-17f8-4c02-ad0e-9eaceb79f460"
CM034316.1	RepeatMasker	Retroposon?	41729609	41729919	2148	+	.	ID="RND-6_FAMILY-13511";Tend="2304";Tstart="2009";shortTE="F";uid="39613c7c-8440-4b0e-9f16-abca93247f28"
CM034316.1	RepeatMasker	DNA/Ginger-1	10431190	10431520	1708	+	.	ID="RND-6_FAMILY-1577";Tend="1220";Tstart="883";shortTE="F";uid="552cfec1-8e95-4565-89e7-0f005ee37e52"
CM034316.1	RepeatMasker	Unknown	38365226	38365946	6255	+	.	ID="RND-1_FAMILY-208";Tend="1328";Tstart="608";shortTE="F";uid="753bc55c-5a73-4190-8c70-7238ca765549"
CM034316.1	RepeatMasker	DNA	5269818	5270207	1316	+	.	ID="RND-5_FAMILY-5610";Tend="1816";Tstart="1446";shortTE="F";uid="21d9db7a-e7f6-415d-846d-3957b1d9aea1"
CM034316.1	RepeatMasker	DNA/Kolobok-E	17882240	17882511	629	+	.	ID="RND-6_FAMILY-10476";Tend="228";Tstart="5";shortTE="F";uid="120ef7b7-3783-4b8c-8e2e-857cba031961"
CM034316.1	RepeatMasker	DNA/Ginger-1	81783819	81784031	1035	+	.	ID="rnd-6_family-58578";Tend="376";Tstart="195";shortTE="F";uid="e4a243f0-e714-47d3-a372-769244d2818c"
CM034316.1	RepeatMasker	DNA/hAT	47046526	47047078	3917	+	.	ID="DNA8-101_AP";Tend="567";Tstart="1";shortTE="F";uid="ce4611f5-5aea-432d-9dc2-39e8798fa7aa"
CM034316.1	RepeatMasker	DNA	37974018	37974129	451	+	.	ID="DNA8-34_AP";Tend="109";Tstart="3";shortTE="F";uid="58aa15be-d6f2-42a2-98dd-0d7e91a9b86a"
CM034316.1	RepeatMasker	Unknown	101868563	101869265	1734	+	.	ID="RND-6_FAMILY-15272";Tend="1519";Tstart="815";shortTE="F";uid="fe392796-815b-4b4f-97cd-a8add496c43f"
CM034316.1	RepeatMasker	DNA/Kolobok-E	74162117	74162898	2263	+	.	ID="RND-6_FAMILY-1004";Tend="1131";Tstart="361";shortTE="F";uid="6b38d8af-f743-4a46-a8d4-35728dc9bf89"
CM034316.1	RepeatMasker	DNA	83338540	83338838	1861	+	.	ID="RND-6_FAMILY-2944";Tend="1490";Tstart="1197";shortTE="F";uid="36357028-9fe9-47bd-b8e3-e5b21aef3c47"
CM034316.1	RepeatMasker	Retroposon?	24760251	24760660	1492	+	.	ID="RND-5_FAMILY-1463";Tend="1719";Tstart="1280";shortTE="F";uid="ec20cd47-2a77-4005-bdf9-02938ba884bb"
CM034316.1	RepeatMasker	DNA/PIF-Harbinger	149905006	149909646	31771	+	.	ID="RND-5_FAMILY-6962";Tend="4516";Tstart="5";shortTE="F";uid="70385694-7fbb-4f25-9716-d17b2e333922"
CM034316.1	RepeatMasker	DNA/hAT-hAT19	87243206	87243590	1393	+	.	ID="HAT-N6B_AP";Tend="408";Tstart="1";shortTE="F";uid="dc813426-905d-4c42-8555-5afbe17aff27"
CM034316.1	RepeatMasker	DNA	69083063	69083530	2961	+	.	ID="RND-5_FAMILY-687";Tend="1623";Tstart="1172";shortTE="F";uid="09efad62-22db-4929-b623-a97280a38f03"
CM034316.1	RepeatMasker	LTR/Pao	12384919	12385138	600	+	.	ID="RND-1_FAMILY-431";Tend="5560";Tstart="5329";shortTE="F";uid="4aa59b8f-ab43-42e8-ad93-7eb09489f598"
CM034316.1	RepeatMasker	DNA/hAT-Ac	56315578	56315880	1827	+	.	ID="RND-6_FAMILY-1153";Tend="1067";Tstart="774";shortTE="F";uid="8f837623-e2ba-4427-b5f1-ed9deb539907"
CM034316.1	RepeatMasker	Retroposon?	7954558	7954987	1473	+	.	ID="RND-1_FAMILY-127";Tend="4830";Tstart="4411";shortTE="F";uid="e807915f-15ce-4801-8b20-7d7af29bc3c3"
CM034316.1	RepeatMasker	DNA/hAT-Ac	100189837	100189981	619	+	.	ID="RND-5_FAMILY-5407";Tend="790";Tstart="646";shortTE="F";uid="0ebd5ca5-3f5a-4f21-b335-d764f3a9f7c3"
CM034316.1	RepeatMasker	Unknown	38714167	38714344	788	+	.	ID="RND-4_FAMILY-143";Tend="1305";Tstart="1131";shortTE="F";uid="251ac5c3-d561-46ca-8b2a-b93d989a8799"
CM034316.1	RepeatMasker	DNA/Sola-1	99003541	99004843	1496	+	.	ID="SOLA1-1_AP";TEgroup="ctg_1%7CSOLA1-1_AP%7C1";Tend="3284";Tstart="1575";shortTE="F";uid="e4809388-b53c-4c9a-801b-658b59159617"
CM034316.1	RepeatMasker	Unknown	12492846	12492972	412	+	.	ID="RND-6_FAMILY-9105";Tend="757";Tstart="635";shortTE="F";uid="9279bb4c-6fbc-40b1-ad41-62f6ae18d713"
CM034316.1	RepeatMasker	DNA/MULE-NOF	22370622	22371159	1936	+	.	ID="RND-6_FAMILY-8087";Tend="1290";Tstart="828";shortTE="F";uid="76a0826a-3ded-4641-b79a-42eaca1b0f7c"
CM034316.1	RepeatMasker	DNA	59109927	59110683	3180	+	.	ID="RND-6_FAMILY-1011";Tend="4135";Tstart="3318";shortTE="F";uid="76e360b0-939c-4080-936d-9cf40730847e"
CM034316.1	RepeatMasker	DNA/Kolobok-E	17229896	17230270	971	+	.	ID="RND-6_FAMILY-13779";Tend="4696";Tstart="4325";shortTE="F";uid="cf0bce16-eb78-4b54-bd7f-339e10a170fe"
CM034316.1	RepeatMasker	Retroposon?	111408036	111408209	527	+	.	ID="RND-5_FAMILY-1545";Tend="1196";Tstart="991";shortTE="F";uid="b739f7a4-87cd-4943-99ad-ab5b048550c2"
CM034316.1	RepeatMasker	Unknown	104223476	104224185	2228	+	.	ID="RND-1_FAMILY-97";Tend="4721";Tstart="4033";shortTE="F";uid="da7d7064-95e0-48fd-a261-28145697f52b"
CM034316.1	RepeatMasker	Unknown	69053455	69053992	2476	+	.	ID="RND-6_FAMILY-38578";Tend="1605";Tstart="1092";shortTE="F";uid="562d3d07-a5c7-4afd-b45b-d293a401449d"
CM034316.1	RepeatMasker	DNA/Ginger-1	13373589	13373787	809	+	.	ID="RND-6_FAMILY-1577";Tend="1467";Tstart="1269";shortTE="F";uid="4604ed9e-56e0-45d6-9181-85bc67ed75f1"
CM034316.1	RepeatMasker	DNA/hAT	117392438	117392547	418	+	.	ID="RND-1_FAMILY-61";Tend="9396";Tstart="9287";shortTE="F";uid="fca3b2d0-ba48-41f9-ad30-e0ed9a1c3eba"
CM034316.1	RepeatMasker	Retroposon?	34098387	34098836	2844	+	.	ID="RND-6_FAMILY-10695";Tend="2162";Tstart="1688";shortTE="F";uid="c0827593-97fc-4a83-82e8-87e5d4835635"
CM034316.1	RepeatMasker	DNA	24381372	24381758	810	+	.	ID="RND-6_FAMILY-1002";Tend="590";Tstart="230";shortTE="F";uid="2a1c06e6-bff6-4074-8101-4b597e3f6031"
CM034316.1	RepeatMasker	Unknown	109856723	109857053	1703	+	.	ID="RND-6_FAMILY-15246";Tend="647";Tstart="230";shortTE="F";uid="6e56b98b-184a-4155-84c3-360c04853c04"
CM034316.1	RepeatMasker	DNA/hAT-Tip100	5651070	5651835	5093	+	.	ID="DNA8-18_AP";Tend="820";Tstart="14";shortTE="F";uid="555960fb-039a-43c2-bd5f-4360f3fd7bf8"
CM034316.1	RepeatMasker	Unknown	41202168	41202415	1251	+	.	ID="RND-1_FAMILY-353";Tend="1142";Tstart="899";shortTE="F";uid="a59c4429-b360-453b-bf55-87a4cb115cd0"
CM034316.1	RepeatMasker	Unknown	69140907	69141081	999	+	.	ID="RND-6_FAMILY-12464";Tend="1181";Tstart="1007";shortTE="F";uid="ce1b5eb7-e659-44d5-a764-f52013577982"
CM034316.1	RepeatMasker	Unknown	50423563	50424180	2183	+	.	ID="RND-5_FAMILY-5456";Tend="1557";Tstart="966";shortTE="F";uid="98bc2932-a669-4575-8df9-d713f9873e16"
CM034316.1	RepeatMasker	DNA/MULE-MuDR	93278522	93278656	434	+	.	ID="RND-6_FAMILY-2548";Tend="3646";Tstart="3514";shortTE="F";uid="6689a9a5-c7c6-4ae3-9b77-9e44501a359c"
CM034316.1	RepeatMasker	DNA/Ginger-1	66288543	66289340	6328	+	.	ID="RND-6_FAMILY-439";Tend="1686";Tstart="888";shortTE="F";uid="fc7b4032-b015-4d99-b087-515be246d144"
CM034316.1	RepeatMasker	DNA/Ginger-1	21062156	21062621	1547	+	.	ID="rnd-6_family-9942";Tend="2394";Tstart="689";shortTE="F";uid="f11e6af0-18d3-4d53-a3ea-d59620dbbe18"
CM034316.1	RepeatMasker	LTR/Gypsy	35948293	35951460	24381	+	.	ID="RND-6_FAMILY-829";Tend="3089";Tstart="1";shortTE="F";uid="e3637e08-d234-4e45-b6e9-d073f95d32d6"
CM034316.1	RepeatMasker	DNA/Ginger-1	5645021	5645305	1800	+	.	ID="RND-6_FAMILY-9942";Tend="1270";Tstart="986";shortTE="F";uid="cc39ece4-4b4b-4026-8a8d-f098f9b2f537"
CM034316.1	RepeatMasker	DNA/hAT-Charlie	21779702	21779964	1110	+	.	ID="RND-1_FAMILY-86";Tend="291";Tstart="25";shortTE="F";uid="df8c2746-b107-43b8-8d7e-ff0bab7a1061"
CM034316.1	RepeatMasker	RC/Helitron	46553108	46553676	1023	+	.	ID="RND-5_FAMILY-960";Tend="1766";Tstart="736";shortTE="F";uid="f8b01bb5-7e51-4005-8efe-e83071a077d2"
CM034316.1	RepeatMasker	Unknown	143449878	143451344	4519	+	.	ID="RND-1_FAMILY-203";Tend="1516";Tstart="32";shortTE="F";uid="85ae72bf-3bed-49c3-8c65-e60f783b667f"
CM034316.1	RepeatMasker	DNA/hAT-Tip100	57308957	57309105	667	+	.	ID="RND-5_FAMILY-1749";Tend="1380";Tstart="1225";shortTE="F";uid="9f4b4381-c486-4ab1-98ee-1a97497a0f81"
CM034316.1	RepeatMasker	DNA/hAT-Tip100	56886355	56886561	1391	+	.	ID="RND-5_FAMILY-2275";Tend="1712";Tstart="1517";shortTE="F";uid="c2032ba4-0b00-4b6d-a48a-838006d55f60"
CM034316.1	RepeatMasker	Retroposon?	109636003	109636125	422	+	.	ID="RND-6_FAMILY-13193";Tend="977";Tstart="845";shortTE="F";uid="f232452c-f15f-465f-85d6-347f7be6f8e3"
CM034316.1	RepeatMasker	DNA/hAT-Tip100	99056572	99056682	541	+	.	ID="RND-6_FAMILY-1103";Tend="1247";Tstart="1122";shortTE="F";uid="c9a8dfa5-471d-496a-a906-5bd1604ee25b"
CM034316.1	RepeatMasker	DNA/Ginger-1	80907445	80908429	713	+	.	ID="RND-6_FAMILY-9942";TEgroup="ctg_1%7CRND-6_FAMILY-9942%7C13";Tend="1532";Tstart="752";shortTE="F";uid="f0e5a12f-c845-4b57-a1d8-0b86e590cac3"
CM034316.1	RepeatMasker	LINE/R1	7031235	7031422	471	+	.	ID="SART-5_API";Tend="6001";Tstart="5879";shortTE="F";uid="70d23c70-4769-434c-bc18-eadecf6a53a8"
CM034316.1	RepeatMasker	DNA	20103830	20104066	1591	+	.	ID="ttaa3b_ap";Tend="237";Tstart="1";shortTE="F";uid="3e239c9a-48cf-424a-a9fc-ef08c79d2293"
CM034316.1	RepeatMasker	DNA	123886097	123886206	454	+	.	ID="dna4-2_ap";Tend="119";Tstart="5";shortTE="F";uid="6659a54c-186a-4c2d-83a3-28d8f908d252"
CM034316.1	RepeatMasker	LINE/R1	95623589	95623718	423	+	.	ID="RND-1_FAMILY-356";Tend="518";Tstart="390";shortTE="F";uid="3285f248-9e5e-4053-873a-1ba520e0fd79"
CM034316.1	RepeatMasker	Unknown	82777927	82778164	904	+	.	ID="RND-5_FAMILY-626";Tend="1320";Tstart="1102";shortTE="F";uid="dfc79ef9-3bff-48df-b678-3665831a6c63"
CM034316.1	RepeatMasker	DNA/Kolobok-E	78466583	78466882	2021	+	.	ID="RND-6_FAMILY-17429";Tend="1685";Tstart="1397";shortTE="F";uid="288d45be-ab01-4046-8773-74e42333a575"
CM034316.1	RepeatMasker	DNA/Maverick	6273741	6274176	639	+	.	ID="RND-5_FAMILY-538";Tend="3471";Tstart="3028";shortTE="F";uid="df7dc228-77b7-4b89-ade1-0eaafab8aa87"
CM034316.1	RepeatMasker	DNA	67451386	67451548	691	+	.	ID="DNA8-5_AP";Tend="234";Tstart="89";shortTE="F";uid="ac4449a1-8099-4d67-bf33-c5d989e5f5e6"
CM034316.1	RepeatMasker	DNA	73845383	73845807	2143	+	.	ID="DNAX-2_AP";Tend="462";Tstart="1";shortTE="F";uid="b3b2f674-57a4-42c3-a0be-aaefe6424ba6"
CM034316.1	RepeatMasker	DNA/Kolobok-E	56322102	56322242	490	+	.	ID="RND-6_FAMILY-5088";Tend="1739";Tstart="1613";shortTE="F";uid="db11c4f7-e517-4e24-b398-86292ed5a620"
CM034316.1	RepeatMasker	DNA/Ginger-1	17558928	17559116	865	+	.	ID="RND-6_FAMILY-1577";Tend="1088";Tstart="913";shortTE="F";uid="46b3db73-3992-467a-b91f-1a679302d6c3"
CM034316.1	RepeatMasker	DNA/hAT-Tip100	126955785	126955965	401	+	.	ID="RND-6_FAMILY-1266";Tend="5145";Tstart="4978";shortTE="F";uid="5734d7c4-385b-4101-8e70-fa7cf7c69ee7"
CM034316.1	RepeatMasker	DNA/MULE-MuDR	96528466	96528613	454	+	.	ID="RND-6_FAMILY-9904";Tend="1852";Tstart="1711";shortTE="F";uid="4e938c1d-102b-4024-951d-499d6a50af8e"
CM034316.1	RepeatMasker	DNA/Ginger-1	17024994	17025262	551	+	.	ID="rnd-6_family-58578";Tend="355";Tstart="137";shortTE="F";uid="d03d9328-82af-49b2-99dc-eb750fd38450"
CM034316.1	RepeatMasker	Retroposon?	119999570	120001447	6112	+	.	ID="RND-6_FAMILY-2569";TEgroup="ctg_1%7CRND-6_FAMILY-2569%7C4";Tend="2494";Tstart="981";shortTE="F";uid="3fe7134e-72df-46b6-95b2-d2a71ae88551"
CM034316.1	RepeatMasker	Retroposon?	72951022	72951524	624	+	.	ID="RND-6_FAMILY-13511";Tend="1410";Tstart="917";shortTE="F";uid="eddc17e9-e35a-418d-8663-ff52f437971c"
CM034316.1	RepeatMasker	LINE/R1	28676659	28677029	684	+	.	ID="SART-9_API";Tend="3253";Tstart="2867";shortTE="F";uid="3415fc09-63e2-4644-9fc2-dd1dcea3825e"
CM034316.1	RepeatMasker	Retroposon?	12855367	12855697	2265	+	.	ID="RND-6_FAMILY-21867";Tend="3693";Tstart="3366";shortTE="F";uid="b298406b-8a5d-4286-b8cd-c386bb734dc6"
CM034316.1	RepeatMasker	RC/Helitron	29708639	29708899	1185	+	.	ID="RND-5_FAMILY-10604";Tend="3450";Tstart="3175";shortTE="F";uid="cf20dcd3-de72-4510-ac98-8ba951bd65bb"
CM034316.1	RepeatMasker	DNA	11264845	11265071	973	+	.	ID="ttaa13b_ap";Tend="530";Tstart="313";shortTE="F";uid="33dd2280-0a61-453d-baae-9e3647c85bb6"
CM034316.1	RepeatMasker	DNA/hAT	40349027	40349626	4259	+	.	ID="RND-1_FAMILY-45";Tend="1434";Tstart="853";shortTE="F";uid="5e3c52d0-fb93-4f9b-88c4-917a540d7076"
CM034316.1	RepeatMasker	LTR/Copia	69538875	69539037	692	+	.	ID="RND-5_FAMILY-4474";Tend="1553";Tstart="1381";shortTE="F";uid="8a7fb9d4-6c1f-4a21-8393-bf71ad87a754"
CM034316.1	RepeatMasker	LINE/I	53468879	53469957	559	+	.	ID="RND-6_FAMILY-8289";Tend="1824";Tstart="847";shortTE="F";uid="913546b6-1ee7-42a0-95fe-43f5e54ea6e4"
CM034316.1	RepeatMasker	DNA/Maverick	29942091	29942320	672	+	.	ID="RND-6_FAMILY-28991";Tend="763";Tstart="534";shortTE="F";uid="47965980-aea2-4846-b261-30ceb8f3e045"
CM034316.1	RepeatMasker	Retroposon?	66128888	66129031	642	+	.	ID="RND-6_FAMILY-13193";Tend="1582";Tstart="1288";shortTE="F";uid="74dfa84d-0f5f-41ce-8f2a-982b1dac80e0"
CM034316.1	RepeatMasker	DNA/Ginger-1	12386132	12386687	3011	+	.	ID="RND-6_FAMILY-1577";Tend="1415";Tstart="871";shortTE="F";uid="261b1bcc-ef4b-4a16-bc41-5344fd7caf3a"
CM034316.1	RepeatMasker	DNA/MULE-MuDR	21784103	21784597	3029	+	.	ID="RND-6_FAMILY-5153";Tend="474";Tstart="19";shortTE="F";uid="88a4e1c7-b3e3-4200-a380-b408e93d1af5"
CM034316.1	RepeatMasker	RC/Helitron	94437166	94437463	894	+	.	ID="RND-4_FAMILY-166";Tend="1177";Tstart="881";shortTE="F";uid="eca8e91e-1c8c-45c2-b005-5f95f9384935"
CM034316.1	RepeatMasker	Retroposon?	43883171	43883388	973	+	.	ID="RND-6_FAMILY-10695";Tend="885";Tstart="651";shortTE="F";uid="1eaab6cc-da64-42c0-8f30-31a084617659"
CM034316.1	RepeatMasker	DNA/Kolobok-E	113888220	113888519	749	+	.	ID="RND-6_FAMILY-1722";Tend="1910";Tstart="1577";shortTE="F";uid="df47c432-862a-44b4-807e-413cecfab38f"
CM034316.1	RepeatMasker	Retroposon?	89381319	89381618	775	+	.	ID="RND-6_FAMILY-13511";Tend="1396";Tstart="1086";shortTE="F";uid="04c3cee7-2d85-47b4-8728-527a5ceb5146"
CM034316.1	RepeatMasker	Unknown	50945442	50946133	3369	+	.	ID="RND-6_FAMILY-7589";TEgroup="ctg_1%7CRND-6_FAMILY-7589%7C6";Tend="1623";Tstart="794";shortTE="F";uid="3f2ecb19-c25f-4d3e-b80a-ebb4fb5439f7"
CM034316.1	RepeatMasker	Retroposon?	72762013	72762128	570	+	.	ID="RND-1_FAMILY-146";Tend="1387";Tstart="1273";shortTE="F";uid="b061b7d8-9d38-409d-8b69-977eea1289ed"
CM034316.1	RepeatMasker	DNA	39453308	39453408	400	+	.	ID="RND-5_FAMILY-5610";Tend="2341";Tstart="2240";shortTE="F";uid="b658300c-48b9-486e-bd53-5542634ebfb6"
CM034316.1	RepeatMasker	DNA/Kolobok-E	145141631	145141878	1331	+	.	ID="RND-5_FAMILY-776";Tend="2660";Tstart="2423";shortTE="F";uid="b4657d7a-5978-4dde-8597-f285c15ccfa4"
CM034316.1	RepeatMasker	DNA	36951905	36953236	5517	+	.	ID="RND-5_FAMILY-651";Tend="2214";Tstart="815";shortTE="F";uid="fc8c9af6-4216-4eb2-bc83-b827f2efe965"
CM034316.1	RepeatMasker	DNA/MULE-MuDR	54457261	54457503	597	+	.	ID="RND-6_FAMILY-3914";Tend="3574";Tstart="3374";shortTE="F";uid="f1cc7dcb-26dc-491b-af0e-3fce07f4267f"
CM034316.1	RepeatMasker	Unknown	121847231	121847510	698	+	.	ID="RND-4_FAMILY-362";Tend="1060";Tstart="801";shortTE="F";uid="6a3a07d8-1710-4358-a01d-4130d0e89471"
CM034316.1	RepeatMasker	Unknown	94155152	94155351	1539	+	.	ID="RND-6_FAMILY-6184";Tend="1574";Tstart="1374";shortTE="F";uid="c7587740-05c0-4c7f-84a2-eb17b5fc916a"
CM034316.1	RepeatMasker	DNA/hAT-Tip100	94495520	94495992	1555	+	.	ID="RND-5_FAMILY-1749";Tend="1342";Tstart="854";shortTE="F";uid="62e5a629-5187-4810-b4f4-45f1d2f72373"
CM034316.1	RepeatMasker	DNA/hAT-Ac	118032995	118033435	1851	+	.	ID="dna8-11_ap";Tend="667";Tstart="17";shortTE="F";uid="af3cb2a3-9a12-4d5d-ae8d-f8c7e38ce2fe"
CM034316.1	RepeatMasker	Unknown	41434424	41434903	619	+	.	ID="RND-6_FAMILY-9376";TEgroup="ctg_1%7CRND-6_FAMILY-9376%7C1";Tend="1644";Tstart="1322";shortTE="F";uid="902b95b5-00ef-4579-b220-7bb93b48f603"
CM034316.1	RepeatMasker	DNA/hAT	75271926	75272308	2393	+	.	ID="DNA8-94_AP";Tend="416";Tstart="1";shortTE="F";uid="854b7fdc-b1c1-4f84-bd92-3bdd974dbe82"
CM034316.1	RepeatMasker	Retroposon?	37095764	37097777	14156	+	.	ID="RND-5_FAMILY-6251";Tend="2326";Tstart="485";shortTE="F";uid="4ccfae5b-c972-4d83-9ad9-416c8180f25a"
CM034316.1	RepeatMasker	LTR/Gypsy	130636960	130644105	63792	+	.	ID="RND-6_FAMILY-13603";Tend="7947";Tstart="815";shortTE="F";uid="10adb247-e41b-431a-9411-ba18f76f3bd7"
CM034316.1	RepeatMasker	Retroposon?	75989715	75990548	5294	+	.	ID="RND-6_FAMILY-10695";Tend="2083";Tstart="1238";shortTE="F";uid="01b82d83-266b-4bc6-b33e-abf7dd0da37d"
CM034316.1	RepeatMasker	DNA/Kolobok-E	143878959	143880778	1021	+	.	ID="koloboke-2_ap";Tend="6200";Tstart="3285";shortTE="F";uid="8a3b9322-633c-44cd-83d9-8aeb4f5826de"
CM034316.1	RepeatMasker	DNA/Ginger-1	56080264	56080546	2217	+	.	ID="RND-6_FAMILY-3774";Tend="1147";Tstart="874";shortTE="F";uid="cb13c1ce-a39a-4afc-b030-b9dad7244a3f"
CM034316.1	RepeatMasker	LTR/Gypsy	145529518	145530148	728	+	.	ID="RND-1_FAMILY-280";Tend="1125";Tstart="504";shortTE="F";uid="40ee079d-32c4-4bbc-afb2-aa5ceb34c3f9"
CM034316.1	RepeatMasker	DNA/PIF-Harbinger	87103328	87103631	400	+	.	ID="HARB-1_AP";Tend="1166";Tstart="859";shortTE="F";uid="b0e7e41c-bb0a-4946-8b53-75908fe1fe3d"
CM034316.1	RepeatMasker	LTR/Gypsy	8738178	8739196	704	+	.	ID="RND-5_FAMILY-3183";TEgroup="ctg_1%7CRND-5_FAMILY-3183%7C3";Tend="1669";Tstart="940";shortTE="F";uid="fc168c55-a391-446c-bd13-446b25edba9d"
CM034316.1	RepeatMasker	DNA/Kolobok-E	66717374	66718219	5513	+	.	ID="RND-6_FAMILY-1722";Tend="2560";Tstart="1710";shortTE="F";uid="9910e053-7b60-4b36-8605-6157c88d779e"
CM034316.1	RepeatMasker	Retroposon?	44109590	44109777	473	+	.	ID="RND-6_FAMILY-20820";Tend="2146";Tstart="1949";shortTE="F";uid="6c485920-9ccc-466a-9917-4a0714a3134f"
CM034316.1	RepeatMasker	DNA/Kolobok-E	98253155	98253273	865	+	.	ID="RND-6_FAMILY-15479";Tend="440";Tstart="43";shortTE="F";uid="cd34a38f-7923-4a1f-ba6e-62098281b2cd"
CM034316.1	RepeatMasker	DNA/hAT-Tip100	107263792	107263997	490	+	.	ID="DNA8-87_AP";Tend="822";Tstart="625";shortTE="F";uid="085d2428-8322-446e-8288-45f01717e66c"
CM034316.1	RepeatMasker	Unknown	114095613	114096181	3858	+	.	ID="RND-6_FAMILY-16070";Tend="1619";Tstart="1043";shortTE="F";uid="2bf1818f-cf01-4457-8a07-bf4210b08a80"
CM034316.1	RepeatMasker	Retroposon?	28256573	28257214	3170	+	.	ID="RND-1_FAMILY-300";Tend="2310";Tstart="1691";shortTE="F";uid="47dff43a-0455-40b0-aed7-5b78174cd6d0"
CM034316.1	RepeatMasker	Unknown	142820970	142822208	443	+	.	ID="RND-6_FAMILY-15246";Tend="4243";Tstart="3244";shortTE="F";uid="a4ffdab0-eea1-4767-92ba-d454bcc0f438"
CM034316.1	RepeatMasker	Retroposon?	15857593	15857979	1071	+	.	ID="RND-6_FAMILY-3337";Tend="1034";Tstart="617";shortTE="F";uid="877c0f7b-19e6-4922-aa63-8b9120b75a8b"
CM034316.1	RepeatMasker	DNA/hAT?	146690796	146690937	910	+	.	ID="RND-1_FAMILY-156";Tend="1470";Tstart="1336";shortTE="F";uid="b7d34924-b79e-42c4-b376-f5f24bac80c1"
CM034316.1	RepeatMasker	Unknown	111773039	111773220	1367	+	.	ID="RND-5_FAMILY-8107";Tend="1643";Tstart="1464";shortTE="F";uid="a30efe1b-793c-4e12-a26b-174af4cacea9"
CM034316.1	RepeatMasker	DNA/TcMar-m44	27673150	27673412	1624	+	.	ID="RND-1_FAMILY-492";Tend="2876";Tstart="2623";shortTE="F";uid="e476cbf2-d4dd-4cbc-bddf-a01dec746494"
CM034316.1	RepeatMasker	DNA/TcMar-Tc1	142351026	142355040	4974	+	.	ID="RND-6_FAMILY-499";TEgroup="ctg_1%7CRND-6_FAMILY-499%7C30";Tend="3874";Tstart="1";shortTE="F";uid="537bbac8-0636-41f5-8d58-90749e07df29"
CM034316.1	RepeatMasker	DNA/Ginger-1	80280989	80281151	403	+	.	ID="RND-6_FAMILY-4450";Tend="2222";Tstart="2074";shortTE="F";uid="abf382d6-4202-4231-978f-7253ce8fb766"
CM034316.1	RepeatMasker	DNA/Ginger-1	6966290	6966659	2988	+	.	ID="RND-6_FAMILY-4572";Tend="2276";Tstart="1898";shortTE="F";uid="543770e6-5a27-45b7-b6fa-db7e136095b7"
CM034316.1	RepeatMasker	DNA	24837883	24838225	1706	+	.	ID="ttaa3_ap";Tend="429";Tstart="83";shortTE="F";uid="a17d0955-a84a-44d7-ac75-c21581bf03ed"
CM034316.1	RepeatMasker	DNA/hAT-Ac	136821625	136821749	763	+	.	ID="DNA8-93_AP";Tend="478";Tstart="320";shortTE="F";uid="254e6603-ab15-493b-a624-28f774a43eca"
CM034316.1	RepeatMasker	Retroposon?	112152094	112152260	820	+	.	ID="RND-6_FAMILY-13511";Tend="979";Tstart="813";shortTE="F";uid="11fdd40c-37f3-43dd-a95b-7ca91f517cee"
CM034316.1	RepeatMasker	DNA	12647942	12648149	710	+	.	ID="DNAX-2_AP";Tend="467";Tstart="260";shortTE="F";uid="2f38a92d-c146-4fa9-afe8-88a9ffd7ce5e"
CM034316.1	RepeatMasker	Retroposon	14865231	14865389	595	+	.	ID="RND-6_FAMILY-700";Tend="1035";Tstart="877";shortTE="F";uid="5bda5f7d-7728-49ef-ade3-799d00c0fa18"
CM034316.1	RepeatMasker	Retroposon?	108837738	108838427	2674	+	.	ID="RND-6_FAMILY-13511";Tend="2796";Tstart="1961";shortTE="F";uid="765963f4-136b-4aea-b8e1-08b3f65ab11d"
CM034316.1	RepeatMasker	DNA	108934769	108935063	653	+	.	ID="RND-6_FAMILY-9876";Tend="2606";Tstart="2287";shortTE="F";uid="0763fd76-e10b-4cd1-81cc-4a9c5ccc3bfd"
CM034316.1	RepeatMasker	DNA/hAT-Tip100	123739622	123739761	746	+	.	ID="DNA8-63_AP";Tend="165";Tstart="1";shortTE="F";uid="badf2963-3952-4abf-b941-ee10c37d2b84"
CM034316.1	RepeatMasker	DNA/hAT	95919667	95919894	999	+	.	ID="RND-6_FAMILY-13684";TEgroup="ctg_1%7CRND-6_FAMILY-13684%7C2";Tend="1640";Tstart="1211";shortTE="F";uid="59607f75-8198-486c-903f-28062c7d0765"
CM034316.1	RepeatMasker	LINE/L2	32100075	32100400	2121	+	.	ID="RND-6_FAMILY-853";Tend="1582";Tstart="1253";shortTE="F";uid="6311585a-1520-4657-9ee5-3912f64f1056"
CM034316.1	RepeatMasker	DNA/Ginger-1	58960486	58960998	3257	+	.	ID="RND-6_FAMILY-1577";Tend="1419";Tstart="913";shortTE="F";uid="1380d085-5c6d-4c87-ab6e-5aa6cbc8aae2"
CM034316.1	RepeatMasker	DNA/Kolobok-T2	118811173	118811799	3637	+	.	ID="RND-6_FAMILY-1672";Tend="1646";Tstart="962";shortTE="F";uid="520a60e3-da61-4a34-85ee-372102cccce3"
CM034316.1	RepeatMasker	DNA/Ginger-1	92474819	92476851	8800	+	.	ID="rnd-6_family-439";Tend="2276";Tstart="779";shortTE="F";uid="844623c4-3370-4271-93f3-29046b11f8af"
CM034316.1	RepeatMasker	Retroposon?	75861218	75861703	1777	+	.	ID="RND-6_FAMILY-15339";Tend="1161";Tstart="631";shortTE="F";uid="cf116ff3-bbc0-4bda-8184-646f296f17a2"
CM034316.1	RepeatMasker	DNA/TcMar-Mariner	48335913	48336224	599	+	.	ID="RND-6_FAMILY-6937";Tend="1679";Tstart="1324";shortTE="F";uid="9854d6d6-89d6-489e-b498-90cc2d1afc28"
CM034316.1	RepeatMasker	DNA/hAT-hAT19	38658824	38658965	914	+	.	ID="HAT-N5_AP";Tend="1039";Tstart="900";shortTE="F";uid="7a6944f0-0ca4-4a77-842a-ae6192fbdd6f"
CM034316.1	RepeatMasker	DNA/Ginger-1	46645113	46645627	693	+	.	ID="RND-6_FAMILY-9942";Tend="1472";Tstart="900";shortTE="F";uid="927a9142-be47-4ef0-ad22-c273baa4a3b0"
CM034316.1	RepeatMasker	Retroposon?	51309749	51309919	454	+	.	ID="RND-6_FAMILY-2975";Tend="3361";Tstart="3201";shortTE="F";uid="8cb4e9c2-66ef-4e5b-92d8-2950285fd79f"
CM034316.1	RepeatMasker	DNA/hAT-Tip100	82339052	82339521	3000	+	.	ID="RND-6_FAMILY-3483";Tend="1660";Tstart="1175";shortTE="F";uid="fa77211e-bc22-4b77-8a13-42d2c6a24f81"
CM034316.1	RepeatMasker	Retroposon?	121696300	121696950	4018	+	.	ID="RND-1_FAMILY-102";Tend="1279";Tstart="683";shortTE="F";uid="73f8da76-331a-4921-bd90-c519805e9951"
CM034316.1	RepeatMasker	RC/Helitron	69211215	69211357	1193	+	.	ID="RND-5_FAMILY-14182";Tend="1773";Tstart="1346";shortTE="F";uid="61fc9578-9560-4e5a-aeb5-b37c62e6cd70"
CM034316.1	RepeatMasker	DNA/Ginger-1	118478052	118479533	11561	+	.	ID="RND-6_FAMILY-13191";Tend="2337";Tstart="835";shortTE="F";uid="fc6c93bf-9b4f-4ff6-bbb5-241d429bce7e"
CM034316.1	RepeatMasker	DNA/MULE-MuDR	39234141	39234528	1061	+	.	ID="MUDR12X_AP";Tend="1310";Tstart="935";shortTE="F";uid="97c95c74-cf2e-4798-af79-0e3712e716e9"
CM034316.1	RepeatMasker	DNA/hAT	121239839	121240074	1129	+	.	ID="RND-6_FAMILY-4018";Tend="1202";Tstart="952";shortTE="F";uid="94a6793c-5953-4dda-b6c4-03f0f7f24a12"
CM034316.1	RepeatMasker	Unknown	92142862	92143032	718	+	.	ID="RND-5_FAMILY-5484";Tend="1129";Tstart="959";shortTE="F";uid="60186aed-c5ed-4083-a5fb-026cce6a9d18"
CM034316.1	RepeatMasker	RC/Helitron	107228447	107229337	6455	+	.	ID="RND-1_FAMILY-182";Tend="1786";Tstart="919";shortTE="F";uid="4c41bab5-ded7-4112-a70d-c2a8cc53d565"
CM034316.1	RepeatMasker	DNA/Kolobok-E	31088462	31088844	1873	+	.	ID="RND-4_FAMILY-674";Tend="1646";Tstart="1217";shortTE="F";uid="8c99f714-983f-44da-82c8-81fadc640e62"
CM034316.1	RepeatMasker	DNA/hAT-hAT19	32722697	32723568	5832	+	.	ID="RND-6_FAMILY-8033";Tend="2642";Tstart="1780";shortTE="F";uid="07605e5b-57e3-42c6-b4c1-2d22db98abea"
CM034316.1	RepeatMasker	DNA/hAT	128267692	128267842	949	+	.	ID="RND-6_FAMILY-1443";Tend="1319";Tstart="1169";shortTE="F";uid="5111f818-9de5-4bd7-962b-9b2bda09f0cd"
CM034316.1	RepeatMasker	Retroposon?	66254974	66255734	1678	+	.	ID="RND-6_FAMILY-622";Tend="1143";Tstart="447";shortTE="F";uid="b8eb3da9-ce6c-4442-b3e8-c0199873df71"
CM034316.1	RepeatMasker	DNA/hAT-Charlie	132026791	132027238	2102	+	.	ID="RND-6_FAMILY-13935";Tend="1826";Tstart="1419";shortTE="F";uid="65d1befc-a81a-46e4-83f5-ec4d2d6ef576"
CM034316.1	RepeatMasker	DNA	84475917	84476283	1741	+	.	ID="DNA8-31_AP";Tend="595";Tstart="256";shortTE="F";uid="ecf67fae-fd77-4689-b88d-6dd614e5c8d7"
CM034316.1	RepeatMasker	DNA/hAT-Tip100	17386361	17386690	2003	+	.	ID="RND-6_FAMILY-2389";Tend="1209";Tstart="866";shortTE="F";uid="2607573c-bdcd-4c89-be83-7dffe906b430"
CM034316.1	RepeatMasker	Retroposon?	34426250	34426494	1830	+	.	ID="RND-6_FAMILY-10695";Tend="2095";Tstart="1851";shortTE="F";uid="35cee2f8-6767-4c43-b377-03b93c3d5d72"
CM034316.1	RepeatMasker	DNA/hAT-Tip100	112749524	112749713	823	+	.	ID="RND-6_FAMILY-7166";Tend="1700";Tstart="1525";shortTE="F";uid="2c2a7d77-6d32-4481-ab5e-9af566e720a6"
CM034316.1	RepeatMasker	DNA/Ginger-1	119974647	119974772	695	+	.	ID="RND-6_FAMILY-646";Tend="2327";Tstart="2203";shortTE="F";uid="6162ac7f-f071-45a8-adbd-6c83b088b2e3"
CM034316.1	RepeatMasker	RC/Helitron	123286108	123286409	1703	+	.	ID="RND-5_FAMILY-14182";Tend="1166";Tstart="880";shortTE="F";uid="55f5db86-cdd1-4735-8de4-9b8d085b301b"
CM034316.1	RepeatMasker	Retroposon?	15347308	15347935	2861	+	.	ID="RND-6_FAMILY-13511";Tend="2362";Tstart="1441";shortTE="F";uid="baa4f6c5-7ab6-43f6-8885-818ca52fc7fa"
CM034316.1	RepeatMasker	DNA/hAT-hAT19	33233623	33234143	2198	+	.	ID="dna8-78_ap";Tend="1087";Tstart="61";shortTE="F";uid="3179aea8-528b-4bb6-89d7-3b3c72011b4e"
CM034316.1	RepeatMasker	Retroposon?	33361255	33361461	435	+	.	ID="RND-1_FAMILY-146";Tend="3572";Tstart="3354";shortTE="F";uid="012da776-ffcb-4658-a01f-9d850cbded4c"
CM034316.1	RepeatMasker	DNA/Ginger-1	99646707	99647072	885	+	.	ID="rnd-6_family-269";Tend="970";Tstart="417";shortTE="F";uid="e2546549-9a8f-4f60-bf23-6e01220d3e46"
CM034316.1	RepeatMasker	Retroposon?	10126343	10128038	9642	+	.	ID="RND-5_FAMILY-5173";Tend="1760";Tstart="144";shortTE="F";uid="ac83f6e0-6ff2-4aa4-aadf-415a82caa78f"
CM034316.1	RepeatMasker	Retroposon?	68795873	68796049	650	+	.	ID="RND-1_FAMILY-464";Tend="1140";Tstart="957";shortTE="F";uid="cc09a6f1-371b-4994-acf7-af361d490d0a"
CM034316.1	RepeatMasker	Unknown	126639191	126639298	400	+	.	ID="RND-6_FAMILY-731";Tend="1188";Tstart="1079";shortTE="F";uid="9c23205b-4dd5-475f-a2ce-559e9029fd00"
CM034316.1	RepeatMasker	DNA/hAT-Ac	25513023	25513247	1079	+	.	ID="DNA8-91B_AP";Tend="860";Tstart="588";shortTE="F";uid="702b6110-6319-4253-a177-5492d3e5339f"
CM034316.1	RepeatMasker	Unknown	59517122	59517293	1073	+	.	ID="RND-1_FAMILY-420";Tend="1418";Tstart="1243";shortTE="F";uid="bfd1581e-f693-4e51-8114-c158457d71b4"
CM034316.1	RepeatMasker	LINE/I	137297717	137300217	15177	+	.	ID="RND-1_FAMILY-404";Tend="3200";Tstart="820";shortTE="F";uid="c78c993f-4985-4855-b0c3-9e270fab4705"
CM034316.1	RepeatMasker	LINE/RTE-BovB	116228225	116229626	1180	+	.	ID="RTE-40_LMI";Tend="3166";Tstart="1732";shortTE="F";uid="12f7db6e-72ce-417b-86db-c8e2e2605ae6"
CM034316.1	RepeatMasker	DNA/Ginger-1	70915185	70916521	7443	+	.	ID="RND-5_FAMILY-6062";Tend="2099";Tstart="649";shortTE="F";uid="8d10125a-f45c-43cf-88d7-bfdab06cf93d"
CM034316.1	RepeatMasker	DNA/Kolobok-E	57578416	57578754	428	+	.	ID="RND-5_FAMILY-4371";TEgroup="ctg_1%7CRND-5_FAMILY-4371%7C1";Tend="1056";Tstart="713";shortTE="T";uid="8fdd93f8-4eb1-4664-9754-44994e93a1a2"
CM034316.1	RepeatMasker	Unknown	75824632	75825053	1511	+	.	ID="RND-1_FAMILY-208";Tend="1018";Tstart="603";shortTE="F";uid="a9448ea0-ed9b-4de9-9eca-b9c27f8e3d0a"
CM034316.1	RepeatMasker	DNA/hAT	105249681	105250111	2840	+	.	ID="RND-1_FAMILY-45";Tend="1328";Tstart="856";shortTE="F";uid="25ec3b4f-90fc-4ebd-88ed-f7998dac3872"
CM034316.1	RepeatMasker	LTR/Pao	60721961	60722381	438	+	.	ID="BEL-210_AA-I";Tend="4193";Tstart="3771";shortTE="F";uid="b4dc49e1-63b5-4db9-86f7-a2b61bc290f8"
CM034316.1	RepeatMasker	DNA/hAT-Tip100	112544396	112544908	585	+	.	ID="HAT-21_LMI";Tend="2776";Tstart="2262";shortTE="F";uid="db5df38a-dd29-4ad8-ba68-2cb3c08fcf67"
CM034316.1	RepeatMasker	DNA	96208584	96208805	530	+	.	ID="RND-6_FAMILY-172";Tend="1326";Tstart="1129";shortTE="F";uid="6c173f90-2249-4f17-804d-0287b2b4267d"
CM034316.1	RepeatMasker	DNA	58354952	58355077	984	+	.	ID="DNA3-1_AP";Tend="126";Tstart="1";shortTE="F";uid="dc0943ee-a0b8-4249-8485-13a0d28316da"
CM034316.1	RepeatMasker	DNA/MULE-MuDR	11742036	11742218	1024	+	.	ID="rnd-1_family-211";Tend="5945";Tstart="5808";shortTE="F";uid="c33df589-0b9e-4e52-a629-8916af5066f1"
CM034316.1	RepeatMasker	DNA/PiggyBac	116766520	116766679	859	+	.	ID="RND-6_FAMILY-8823";Tend="1949";Tstart="1773";shortTE="F";uid="e619d300-0b4b-4b97-a71f-a6a9f9d9358d"
CM034316.1	RepeatMasker	DNA/TcMar-Tc1	139160596	139162810	16863	+	.	ID="RND-6_FAMILY-499";Tend="4528";Tstart="2187";shortTE="F";uid="2285a1ce-37d1-4f70-abf5-af104e387e4b"
CM034316.1	RepeatMasker	Unknown	54262887	54264447	10189	+	.	ID="RND-6_FAMILY-7281";Tend="1813";Tstart="381";shortTE="F";uid="6a2ba59e-b782-4e93-9ec9-e33255d6a3ca"
CM034316.1	RepeatMasker	LTR/Gypsy	30538319	30538442	898	+	.	ID="RND-6_FAMILY-1730";Tend="700";Tstart="575";shortTE="F";uid="0d407823-f763-4003-912a-f4b2a17b3c66"
CM034316.1	RepeatMasker	Unknown	115291671	115291788	422	+	.	ID="RND-1_FAMILY-513";Tend="3782";Tstart="3665";shortTE="F";uid="6e0327f6-9953-4a4d-a072-e45faf4fde91"
CM034316.1	RepeatMasker	Unknown	143152226	143152708	2224	+	.	ID="RND-1_FAMILY-276";Tend="2262";Tstart="1654";shortTE="F";uid="3116fc62-816b-467a-a08f-720b1d54911a"
CM034316.1	RepeatMasker	DNA/hAT-Tip100	102076783	102077543	4956	+	.	ID="RND-6_FAMILY-6491";Tend="1796";Tstart="1077";shortTE="F";uid="99390dcb-3393-4710-b3a0-ec042e1a6ae5"
CM034316.1	RepeatMasker	DNA	101171389	101171652	1692	+	.	ID="TTAA3_AP";Tend="429";Tstart="163";shortTE="F";uid="085b3fc6-0839-4a91-8d1b-0aa9dead9a72"
CM034316.1	RepeatMasker	DNA/Ginger-2	33544576	33546236	8664	+	.	ID="rnd-6_family-7771";Tend="3082";Tstart="1220";shortTE="F";uid="60de300d-a00e-40c0-a41e-a0a766d5803f"
CM034316.1	RepeatMasker	DNA	94690493	94690683	966	+	.	ID="RND-6_FAMILY-172";Tend="702";Tstart="502";shortTE="F";uid="18b9f3d2-a8b5-4cb3-9367-ca6498b599e7"
CM034316.1	RepeatMasker	LINE/L2	21046325	21049829	26577	+	.	ID="RND-1_FAMILY-81";Tend="4419";Tstart="1022";shortTE="F";uid="016414c5-6144-4a63-b6c2-c4dbfc8443a3"
CM034316.1	RepeatMasker	DNA/Maverick	147508706	147510883	15343	+	.	ID="rnd-1_family-406";Tend="7200";Tstart="5029";shortTE="F";uid="98880b55-3534-489c-956c-1ca9cd1f0908"
CM034316.1	RepeatMasker	Unknown	95728679	95728999	2402	+	.	ID="RND-6_FAMILY-2853";Tend="2408";Tstart="2079";shortTE="F";uid="d467f72a-88bc-4a02-9b72-c8bcfbd5eab2"
CM034316.1	RepeatMasker	Retroposon?	66266061	66266822	1657	+	.	ID="RND-6_FAMILY-622";Tend="1143";Tstart="447";shortTE="F";uid="8c4a8944-216f-408f-980e-a580583d40e1"
CM034316.1	RepeatMasker	Retroposon?	121356373	121356475	430	+	.	ID="RND-5_FAMILY-1549";Tend="2198";Tstart="2092";shortTE="F";uid="d0680dd4-9a1c-4d2b-80bd-d2a8131c8458"
CM034316.1	RepeatMasker	Retroposon?	100058063	100058785	4605	+	.	ID="RND-6_FAMILY-10695";Tend="2100";Tstart="1363";shortTE="F";uid="19edb467-500c-4768-bdfd-d2fc6169861e"
CM034316.1	RepeatMasker	Retroposon?	15888923	15889458	610	+	.	ID="RND-6_FAMILY-13193";Tend="1622";Tstart="1091";shortTE="F";uid="2a3e9029-0d83-478d-a434-625ac9498334"
CM034316.1	RepeatMasker	Unknown	107777702	107777884	970	+	.	ID="RND-2_FAMILY-76";Tend="1177";Tstart="981";shortTE="F";uid="6118eae3-ec0b-4397-8523-79fd60a7e34d"
CM034316.1	RepeatMasker	DNA	47115088	47115529	3184	+	.	ID="TTAA6_AP";Tend="431";Tstart="1";shortTE="F";uid="acb0ecc3-2bf1-4feb-ae6c-3fa7bb749401"
CM034316.1	RepeatMasker	DNA/MULE-MuDR	25889213	25889535	1451	+	.	ID="RND-6_FAMILY-5153";Tend="862";Tstart="546";shortTE="F";uid="cf018c72-b31f-44d0-8f22-1d4a0ed1a4fb"
CM034316.1	RepeatMasker	DNA/hAT-hAT19	36276100	36276647	549	+	.	ID="hat-1_lhu";Tend="1046";Tstart="546";shortTE="F";uid="8bad8b52-b13b-4a85-a908-6e4d44b9be75"
CM034316.1	RepeatMasker	DNA/Ginger-1	89931066	89931370	497	+	.	ID="RND-6_FAMILY-4572";Tend="2331";Tstart="2040";shortTE="F";uid="62e7adfe-e09b-44c2-a16e-502fe9f76f57"
CM034316.1	RepeatMasker	Retroposon?	9886257	9886402	502	+	.	ID="RND-6_FAMILY-13511";Tend="1119";Tstart="988";shortTE="F";uid="01c23f92-a99e-4147-9f3f-283f22abd7e0"
CM034316.1	RepeatMasker	Retroposon?	2460706	2461048	1610	+	.	ID="RND-6_FAMILY-10695";Tend="970";Tstart="397";shortTE="F";uid="2b843a70-bee6-4d29-b60c-4e9396f50e33"
CM034316.1	RepeatMasker	DNA/Kolobok-E	117967154	117968453	1690	+	.	ID="RND-6_FAMILY-4444";TEgroup="ctg_1%7CRND-6_FAMILY-4444%7C3";Tend="2428";Tstart="21";shortTE="F";uid="dd86043f-fade-4c55-9fd3-321915096a57"
CM034316.1	RepeatMasker	DNA	30255460	30255629	924	+	.	ID="TTAA4B_AP";Tend="161";Tstart="1";shortTE="F";uid="5c8238d8-5da7-4373-beae-72c50cc7b566"
CM034316.1	RepeatMasker	LINE/CR1	112602290	112605001	4395	+	.	ID="RND-5_FAMILY-10641";Tend="4197";Tstart="1498";shortTE="F";uid="05701344-ca9a-485b-8036-1a5ef49e95af"
CM034316.1	RepeatMasker	Retroposon?	24247746	24248123	1362	+	.	ID="SINE2-2_AP";Tend="819";Tstart="448";shortTE="F";uid="74e89b85-b287-4a69-a09d-967e73e57dcf"
CM034316.1	RepeatMasker	DNA/Kolobok-E	70651329	70651458	518	+	.	ID="RND-5_FAMILY-3259";Tend="498";Tstart="365";shortTE="F";uid="e934892e-6030-4451-9d3c-a94b7bc2911f"
CM034316.1	RepeatMasker	Unknown	116305094	116306182	8137	+	.	ID="RND-6_FAMILY-4877";Tend="1886";Tstart="814";shortTE="F";uid="d1463669-0128-4847-bcac-856dfc1fed67"
CM034316.1	RepeatMasker	DNA/Ginger-1	45795211	45795904	928	+	.	ID="RND-5_FAMILY-4248";Tend="2085";Tstart="1371";shortTE="F";uid="00a01ddd-b901-422b-a51f-11de1b81dd1e"
CM034316.1	RepeatMasker	Unknown	32021084	32021493	2202	+	.	ID="RND-5_FAMILY-1245";Tend="537";Tstart="124";shortTE="F";uid="1ee400f3-2e14-4121-870c-0c3a414227c4"
CM034316.1	RepeatMasker	LTR/Copia	3549454	3553539	34672	+	.	ID="RND-6_FAMILY-1727";Tend="5135";Tstart="992";shortTE="F";uid="dbe0e022-df52-43e1-9aee-3045d64c8402"
CM034316.1	RepeatMasker	DNA/hAT	41727133	41727307	435	+	.	ID="RND-6_FAMILY-10382";Tend="1812";Tstart="1634";shortTE="F";uid="ff4f4bdb-04d4-4b36-ae79-92b60ea8ae16"
CM034316.1	RepeatMasker	DNA/Kolobok-E	87105972	87106136	494	+	.	ID="RND-6_FAMILY-12456";Tend="1216";Tstart="1059";shortTE="F";uid="5db2e26a-cd02-4894-a895-96de35b629ae"
CM034316.1	RepeatMasker	DNA	74094129	74094475	757	+	.	ID="DNA4-3_AP";Tend="584";Tstart="271";shortTE="F";uid="2b6a8659-5a3b-424b-9cf2-dd72548ba323"
CM034316.1	RepeatMasker	DNA/Kolobok-T2	139652545	139654134	11648	+	.	ID="KOLOBOK-1_AP";Tend="4165";Tstart="2488";shortTE="F";uid="26aec1ed-2256-4abb-8b35-051c4fc6dcd3"
CM034316.1	RepeatMasker	DNA/Kolobok-E	79620864	79621377	2164	+	.	ID="RND-6_FAMILY-13779";Tend="4704";Tstart="4182";shortTE="F";uid="ee5daaae-a720-4f5c-891a-9430739923e6"
CM034316.1	RepeatMasker	DNA	77909492	77909884	916	+	.	ID="DNA4-3_AP";TEgroup="ctg_1%7CDNA4-3_AP%7C8";Tend="399";Tstart="1";shortTE="F";uid="52fd2e8f-ddc7-4f90-abde-17835f97117e"
CM034316.1	RepeatMasker	Retroposon?	7370171	7371281	3673	+	.	ID="RND-5_FAMILY-377";TEgroup="ctg_1%7CRND-5_FAMILY-377%7C1";Tend="1741";Tstart="240";shortTE="F";uid="c66441c9-6521-4442-af53-16b8a0590989"
CM034316.1	RepeatMasker	DNA	27777316	27777625	539	+	.	ID="RND-6_FAMILY-4784";Tend="1742";Tstart="1422";shortTE="F";uid="731556b9-6cb4-4140-9c99-0062436db7a0"
CM034316.1	RepeatMasker	Unknown	44127723	44128050	458	+	.	ID="RND-6_FAMILY-1370";Tend="1015";Tstart="664";shortTE="F";uid="e5f61ccf-8452-497e-a542-f9a218263cfe"
CM034316.1	RepeatMasker	Unknown	117707197	117707550	628	+	.	ID="RND-6_FAMILY-392";TEgroup="ctg_1%7CRND-6_FAMILY-392%7C10";Tend="1504";Tstart="991";shortTE="F";uid="f3bd293c-955f-47d7-bb39-79e6384aceed"
CM034316.1	RepeatMasker	DNA	115784074	115784337	991	+	.	ID="RND-5_FAMILY-3277";Tend="1487";Tstart="1243";shortTE="F";uid="498798f7-22d6-401b-83c9-d06951f75f51"
CM034316.1	RepeatMasker	DNA	14115690	14115794	420	+	.	ID="RND-6_FAMILY-13527";Tend="2361";Tstart="2258";shortTE="F";uid="8506bb32-676a-49f9-af14-3549f8fc9930"
CM034316.1	RepeatMasker	Unknown	10918922	10919077	890	+	.	ID="RND-6_FAMILY-17585";Tend="1610";Tstart="1432";shortTE="F";uid="433507d4-42d9-4afd-9c68-45efa778def0"
CM034316.1	RepeatMasker	RC/Helitron	76215716	76216002	718	+	.	ID="RND-4_FAMILY-166";Tend="1499";Tstart="1219";shortTE="F";uid="0293e879-db3b-4fca-bb82-39b1ffd8cad7"
CM034316.1	RepeatMasker	DNA/hAT-hAT19	16247481	16247654	658	+	.	ID="RND-6_FAMILY-8033";Tend="1969";Tstart="1779";shortTE="F";uid="ad50efac-6171-444f-80d9-6fb2bd304ff8"
CM034316.1	RepeatMasker	Retroposon?	8569832	8570966	5275	+	.	ID="RND-5_FAMILY-8059";Tend="2782";Tstart="1680";shortTE="F";uid="71278602-a03e-43dd-9e83-45d980f4bd2f"
CM034316.1	RepeatMasker	Retroposon?	120124467	120126322	5990	+	.	ID="RND-6_FAMILY-2569";TEgroup="ctg_1%7CRND-6_FAMILY-2569%7C5";Tend="2494";Tstart="981";shortTE="F";uid="4bf2b7eb-f7bd-4af1-9c23-b6ae40a84f14"
CM034316.1	RepeatMasker	RC/Helitron	26206317	26206430	724	+	.	ID="RND-6_FAMILY-5077";Tend="1634";Tstart="1517";shortTE="F";uid="82c817ca-fce1-417d-ba9f-04e3917bf49b"
CM034316.1	RepeatMasker	Unknown	158185697	158203749	27170	+	.	ID="RND-2_FAMILY-169";Tend="5208";Tstart="1";shortTE="F";uid="231dc987-3591-46e9-9506-9acab6a12768"
CM034316.1	RepeatMasker	Unknown	27769619	27769858	1290	+	.	ID="RND-6_FAMILY-5561";Tend="806";Tstart="567";shortTE="F";uid="69b4710b-66c6-48be-b3d3-a24d647c0e5f"
CM034316.1	RepeatMasker	RC/Helitron	82749991	82750224	1098	+	.	ID="RND-1_FAMILY-329";Tend="1058";Tstart="818";shortTE="F";uid="837fb6b4-9846-46a8-96b8-39efaf6b7226"
CM034316.1	RepeatMasker	LTR/Gypsy	23090057	23090721	4858	+	.	ID="RND-6_FAMILY-17754";Tend="1353";Tstart="693";shortTE="F";uid="d9c91fe7-c91b-4fe8-b040-11728b8099fb"
CM034316.1	RepeatMasker	Retroposon?	38072179	38072382	598	+	.	ID="RND-6_FAMILY-26162";Tend="797";Tstart="610";shortTE="F";uid="36fd9c53-de54-4d55-9272-2d27bd45b4a9"
CM034316.1	RepeatMasker	Retroposon?	33875879	33876007	417	+	.	ID="RND-6_FAMILY-20820";Tend="1042";Tstart="916";shortTE="F";uid="9956dbff-85b9-4547-9299-508c19cb60f3"
CM034316.1	RepeatMasker	LTR/Gypsy	89898822	89899496	1074	+	.	ID="RND-6_FAMILY-2236";Tend="1959";Tstart="1283";shortTE="F";uid="df67bf58-b86d-49cf-8141-610f8d045cbf"
CM034316.1	RepeatMasker	Unknown	77308234	77308376	433	+	.	ID="RND-5_FAMILY-3187";Tend="1256";Tstart="1119";shortTE="F";uid="a47adad5-769f-4f41-ac89-c2bdd43a5a3e"
CM034316.1	RepeatMasker	DNA/Kolobok-E	96277735	96279041	4561	+	.	ID="RND-6_FAMILY-19218";TEgroup="ctg_1%7CRND-6_FAMILY-19218%7C4";Tend="2184";Tstart="862";shortTE="F";uid="13feb0f3-11ab-4715-be56-e75041658fbd"
CM034316.1	RepeatMasker	DNA/hAT-Tip100	83610654	83610923	1762	+	.	ID="RND-6_FAMILY-193";Tend="2236";Tstart="1967";shortTE="F";uid="f96c5bea-5897-4cc7-a0e8-0a288a79043c"
CM034316.1	RepeatMasker	DNA	128611157	128612724	12194	+	.	ID="RND-6_FAMILY-16081";Tend="2468";Tstart="856";shortTE="F";uid="4ba73a14-6b7f-4842-86ac-20a3fe355584"
CM034316.1	RepeatMasker	Unknown	146244058	146244845	5743	+	.	ID="RND-6_FAMILY-481";Tend="1616";Tstart="781";shortTE="F";uid="1c2c4bd9-c289-42b9-b49a-5f94210451cc"
CM034316.1	RepeatMasker	DNA	81594735	81594839	456	+	.	ID="RND-6_FAMILY-15810";Tend="1302";Tstart="1201";shortTE="F";uid="cef8dedd-9b8f-477d-8862-39eb260d0ed2"
CM034316.1	RepeatMasker	DNA/Kolobok-E	128103792	128104144	1447	+	.	ID="koloboke-3_ap";Tend="2161";Tstart="1799";shortTE="F";uid="8b7a726a-ebb2-4a80-98ff-756d0a1e54f5"
CM034316.1	RepeatMasker	LTR/Gypsy	37137614	37138148	3249	+	.	ID="RND-6_FAMILY-2235";Tend="3704";Tstart="3157";shortTE="F";uid="1b478dae-c855-45b0-9f8c-5396108a797b"
CM034316.1	RepeatMasker	RC/Helitron	126455557	126455803	1252	+	.	ID="RND-6_FAMILY-12854";Tend="1663";Tstart="1412";shortTE="F";uid="f546716b-8d3a-4a49-bf5d-730e4bb250dd"
CM034316.1	RepeatMasker	Retroposon?	113299741	113299920	1059	+	.	ID="RND-6_FAMILY-6210";Tend="1863";Tstart="1684";shortTE="F";uid="3f1dcc33-1746-47ac-ba3a-b60c72eb0755"
CM034316.1	RepeatMasker	DNA/Kolobok-E	119203056	119203166	686	+	.	ID="RND-1_FAMILY-272";Tend="287";Tstart="170";shortTE="F";uid="b167bfad-299e-440e-9c8c-8564ad6865c1"
CM034316.1	RepeatMasker	DNA	59911557	59911730	437	+	.	ID="RND-5_FAMILY-5610";Tend="2348";Tstart="2175";shortTE="F";uid="55c0aa3b-ec26-4bc2-90a8-0b9130b35a03"
CM034316.1	RepeatMasker	DNA	22051784	22052478	698	+	.	ID="DNAX-2_AP";TEgroup="ctg_1%7CDNAX-2_AP%7C5";Tend="352";Tstart="1";shortTE="F";uid="6ea4dea6-bce2-443a-869b-d3adf72a4d77"
CM034316.1	RepeatMasker	Retroposon?	77497775	77498286	3308	+	.	ID="RND-6_FAMILY-10695";Tend="2098";Tstart="1579";shortTE="F";uid="43cfbfdd-33de-45db-918c-39a7c9c70f07"
CM034316.1	RepeatMasker	DNA/hAT-Tip100	16968388	16970627	2808	+	.	ID="rnd-6_family-15664";Tend="3919";Tstart="622";shortTE="F";uid="0bf42411-8f29-4d85-a029-476b093e77a2"
CM034316.1	RepeatMasker	LINE/CR1	144590983	144592550	11575	+	.	ID="RND-5_FAMILY-91";Tend="1639";Tstart="59";shortTE="F";uid="4940613b-8661-49d7-b86e-5c80ca9b7baf"
CM034316.1	RepeatMasker	LINE/I	133659499	133661915	18468	+	.	ID="RND-6_FAMILY-4912";Tend="3588";Tstart="1";shortTE="F";uid="fa44bf41-29d4-4172-81b7-f9c4020ac4a4"
CM034316.1	RepeatMasker	DNA/hAT?	126724042	126724263	806	+	.	ID="RND-6_FAMILY-5014";Tend="1084";Tstart="863";shortTE="F";uid="0639f052-1098-4baa-b688-2913ede74a0e"
CM034316.1	RepeatMasker	Unknown	17250711	17250864	498	+	.	ID="RND-6_FAMILY-103";Tend="1566";Tstart="1425";shortTE="F";uid="da0e8419-e27d-4775-919d-e928cfc94259"
CM034316.1	RepeatMasker	DNA/hAT-Tip100	59593510	59593648	578	+	.	ID="RND-6_FAMILY-2390";Tend="1708";Tstart="1538";shortTE="F";uid="aad97a91-b9d1-4970-b658-453bc6eebdca"
CM034316.1	RepeatMasker	Retroposon?	70998357	70998670	842	+	.	ID="RND-6_FAMILY-11938";Tend="1353";Tstart="1047";shortTE="F";uid="39fbed43-3282-4974-9160-cca9bb4ae17e"
CM034316.1	RepeatMasker	Unknown	113930797	113931491	4964	+	.	ID="RND-1_FAMILY-328";Tend="1714";Tstart="997";shortTE="F";uid="9437f977-3a68-4d29-8c21-5b5cd51985e0"
CM034316.1	RepeatMasker	DNA/hAT-hAT19	121827109	121827336	428	+	.	ID="RND-6_FAMILY-8033";Tend="2218";Tstart="1999";shortTE="F";uid="d5139e41-4041-4f24-adce-55e83213090c"
CM034316.1	RepeatMasker	DNA/hAT-hAT19	93655508	93655730	1349	+	.	ID="RND-6_FAMILY-6784";Tend="3799";Tstart="3569";shortTE="F";uid="92dcbbaa-06c3-438c-a2cc-d8329727ba06"
CM034316.1	RepeatMasker	DNA/Ginger-1	33357867	33358077	509	+	.	ID="RND-5_FAMILY-6062";Tend="1779";Tstart="1575";shortTE="F";uid="350a22dc-4661-44a5-9c24-3c8ba322a086"
CM034316.1	RepeatMasker	DNA/Ginger-1	8554668	8555958	8144	+	.	ID="rnd-5_family-6062";Tend="1885";Tstart="649";shortTE="F";uid="823b3733-1b5c-4e4f-8093-8df37ea7d511"
CM034316.1	RepeatMasker	DNA/hAT	53585330	53585654	2212	+	.	ID="RND-1_FAMILY-45";Tend="1205";Tstart="862";shortTE="F";uid="6001ee2f-e5bf-4355-aed6-f079c7d36d3e"
CM034316.1	RepeatMasker	DNA/hAT-Tip100	45783261	45783451	1150	+	.	ID="RND-5_FAMILY-1961";Tend="1119";Tstart="943";shortTE="F";uid="a77128ab-ef24-4b08-9897-3d5428283520"
CM034316.1	RepeatMasker	DNA/Kolobok-E	110789511	110791482	2838	+	.	ID="rnd-6_family-25148";Tend="1713";Tstart="816";shortTE="F";uid="db231c46-7542-49ca-a43c-211fe1901e67"
CM034316.1	RepeatMasker	Retroposon?	7850860	7851176	1071	+	.	ID="RND-6_FAMILY-26162";Tend="1341";Tstart="998";shortTE="F";uid="3a38c07b-fa8e-4f9c-a5c8-d104ba0d9d97"
CM034316.1	RepeatMasker	DNA/TcMar-m44	143105710	143106827	2933	+	.	ID="MARINER-2_AP";Tend="1766";Tstart="652";shortTE="F";uid="bb9d70b8-cc40-408f-a308-fb46e4dd0e9b"
CM034316.1	RepeatMasker	Retroposon?	129874320	129874994	4349	+	.	ID="RND-6_FAMILY-10695";Tend="2096";Tstart="1424";shortTE="F";uid="424e5611-9c38-4b51-924f-b11c040ba305"
CM034316.1	RepeatMasker	DNA/hAT-hAT19	44008645	44008840	873	+	.	ID="HAT-N2_AP";Tend="239";Tstart="49";shortTE="F";uid="2d916f97-59c9-4c73-89df-a3d2ad6d9673"
CM034316.1	RepeatMasker	DNA	95024911	95025093	901	+	.	ID="RND-6_FAMILY-8989";Tend="1634";Tstart="1447";shortTE="F";uid="f6071d4b-a4da-48f2-998f-43afb23a889b"
CM034316.1	RepeatMasker	Unknown	121565188	121565359	581	+	.	ID="RND-5_FAMILY-14335";Tend="433";Tstart="262";shortTE="F";uid="00088114-a1a2-417d-bfff-bd99344569fa"
CM034316.1	RepeatMasker	Retroposon?	95570427	95570807	460	+	.	ID="RND-5_FAMILY-1463";Tend="1046";Tstart="652";shortTE="F";uid="2ee086f8-1188-4ac4-bbfb-8481429d6675"
CM034316.1	RepeatMasker	DNA	65673319	65673476	661	+	.	ID="RND-5_FAMILY-5610";Tend="1888";Tstart="1731";shortTE="F";uid="c77b8fc3-f1f3-4077-b60c-a1c690472583"
CM034316.1	RepeatMasker	Unknown	47888659	47888986	1379	+	.	ID="RND-1_FAMILY-17";Tend="1237";Tstart="880";shortTE="F";uid="8d2ad4d0-7977-4084-803c-48bb39d4b78d"
CM034316.1	RepeatMasker	LINE/CR1	2772280	2772895	569	+	.	ID="RND-6_FAMILY-5505";Tend="2751";Tstart="2131";shortTE="F";uid="af07ee37-6746-4f6c-a580-def67aa82640"
CM034316.1	RepeatMasker	Unknown	29635786	29636005	1601	+	.	ID="RND-1_FAMILY-216";Tend="1083";Tstart="865";shortTE="F";uid="101a8261-c126-442d-b6a9-97641eacafa5"
CM034316.1	RepeatMasker	DNA	106069106	106069828	1452	+	.	ID="TTAA24_AP";TEgroup="ctg_1%7CTTAA24_AP%7C3";Tend="657";Tstart="1";shortTE="F";uid="4b0f71cb-2765-47b0-8502-a068c5b502b6"
CM034316.1	RepeatMasker	DNA	41921382	41921617	1071	+	.	ID="DNAX-10_AP";Tend="222";Tstart="1";shortTE="F";uid="0e2efa33-bf70-4eb9-ae1d-7330d49fe964"
CM034316.1	RepeatMasker	Retroposon?	127434374	127434541	545	+	.	ID="RND-6_FAMILY-13511";Tend="1056";Tstart="875";shortTE="F";uid="e867d5ae-44e2-48a2-945a-aaee321e7711"
CM034316.1	RepeatMasker	DNA/Kolobok-E	116629311	116629495	438	+	.	ID="RND-5_FAMILY-3451";Tend="2208";Tstart="2012";shortTE="F";uid="2eb0b071-b175-445a-892f-8049c9aefbf3"
CM034316.1	RepeatMasker	Unknown	52893674	52894089	1772	+	.	ID="RND-6_FAMILY-4091";Tend="1258";Tstart="850";shortTE="F";uid="73c9e661-a01c-427e-8f05-e5432a21f928"
CM034316.1	RepeatMasker	Unknown	35275989	35278037	11609	+	.	ID="RND-6_FAMILY-2131";Tend="2815";Tstart="785";shortTE="F";uid="057e30b5-93ad-4e01-880a-c1b5be6d74ca"
CM034316.1	RepeatMasker	LINE/R1	80407752	80408413	565	+	.	ID="SART-5_API";Tend="3635";Tstart="2987";shortTE="F";uid="31bb181d-e8c3-48a2-afe1-ffbb9f117335"
CM034316.1	RepeatMasker	Unknown	156445015	156446584	13593	+	.	ID="RND-5_FAMILY-3851";Tend="8196";Tstart="6627";shortTE="F";uid="d4552853-ddb7-43ea-ad49-b5a4de33b072"
CM034316.1	RepeatMasker	Unknown	104344630	104345017	1080	+	.	ID="RND-5_FAMILY-2325";Tend="1488";Tstart="1150";shortTE="F";uid="8fb7e850-c35a-4d62-b5c5-851dfbd7549c"
CM034316.1	RepeatMasker	Unknown	11856701	11858431	9263	+	.	ID="RND-6_FAMILY-1527";Tend="3048";Tstart="1845";shortTE="F";uid="059717a7-438b-4727-92c1-bdefb9094e73"
CM034316.1	RepeatMasker	DNA	22709557	22709687	680	+	.	ID="RND-6_FAMILY-9876";Tend="2593";Tstart="2353";shortTE="F";uid="d110726b-a4ac-43b7-b071-6bfa443f4aca"
CM034316.1	RepeatMasker	RC/Helitron	136928033	136929777	13799	+	.	ID="RND-1_FAMILY-219";Tend="6844";Tstart="5119";shortTE="F";uid="cc2cdf0b-2932-41b1-be30-2d0689b5ba6a"
CM034316.1	RepeatMasker	DNA/Kolobok-E	11599702	11601041	1173	+	.	ID="koloboke-5_ap";Tend="1652";Tstart="41";shortTE="F";uid="c2156f8d-f4e8-4ccd-9b10-ec0945525963"
CM034316.1	RepeatMasker	DNA/hAT-hAT19	119767762	119767936	686	+	.	ID="RND-4_FAMILY-510";Tend="1352";Tstart="1189";shortTE="F";uid="7b56c0fe-86b1-4451-ae68-f0768720bd72"
CM034316.1	RepeatMasker	LTR/Gypsy	23664095	23665168	659	+	.	ID="RND-5_FAMILY-3183";TEgroup="ctg_1%7CRND-5_FAMILY-3183%7C5";Tend="1661";Tstart="937";shortTE="F";uid="0d2e31b1-4eb2-4474-9d1a-a3d9d3943788"
CM034316.1	RepeatMasker	RC/Helitron	129847237	129847833	1641	+	.	ID="RND-4_FAMILY-166";Tend="1547";Tstart="973";shortTE="F";uid="7682b1ed-b6e0-4b14-a4a4-8f7e759df9bd"
CM034316.1	RepeatMasker	DNA/Ginger-1	43512275	43512983	5341	+	.	ID="RND-6_FAMILY-439";Tend="2254";Tstart="1528";shortTE="F";uid="1b944fdd-2b53-49eb-af91-e52e0f243e43"
CM034316.1	RepeatMasker	LTR/Gypsy	48293212	48293564	3039	+	.	ID="RND-6_FAMILY-12321";Tend="7559";Tstart="7207";shortTE="F";uid="2ca8223d-8420-4190-8df1-de6761a926fc"
CM034316.1	RepeatMasker	DNA/hAT?	134188600	134188929	982	+	.	ID="RND-6_FAMILY-889";Tend="1573";Tstart="1248";shortTE="F";uid="6e283039-c6c7-47e4-9be8-0de0da09a4d3"
CM034316.1	RepeatMasker	DNA/hAT-Tip100	32534909	32535067	1129	+	.	ID="DNA8-102_AP";Tend="155";Tstart="1";shortTE="F";uid="fdbf671b-f0ec-4595-bdd3-c55dbe0ee98f"
CM034316.1	RepeatMasker	DNA/Ginger-1	103082394	103082610	919	+	.	ID="RND-6_FAMILY-3774";Tend="2154";Tstart="1937";shortTE="F";uid="01206aa6-408f-4520-ba95-884fdad2a9b6"
CM034316.1	RepeatMasker	DNA/hAT	8130448	8131725	10353	+	.	ID="RND-1_FAMILY-437";Tend="1312";Tstart="43";shortTE="F";uid="fc18c736-e62c-4fc9-b92f-10febecfeaaf"
CM034316.1	RepeatMasker	DNA/hAT-hAT19	6264918	6265271	731	+	.	ID="RND-6_FAMILY-8033";Tend="2146";Tstart="1782";shortTE="F";uid="b471a617-c30a-4b33-b6bc-b2253fe24323"
CM034316.1	RepeatMasker	LTR/Copia	64534851	64535407	703	+	.	ID="RND-6_FAMILY-5734";TEgroup="ctg_1%7CRND-6_FAMILY-5734%7C10";Tend="4388";Tstart="3747";shortTE="F";uid="4109c06b-230a-4044-b597-5897ecfea9cd"
CM034316.1	RepeatMasker	LINE/L2	99690808	99693985	3701	+	.	ID="RND-5_FAMILY-578";Tend="3843";Tstart="651";shortTE="F";uid="17305fd5-c849-4e8a-b48c-2b24d182fd51"
CM034316.1	RepeatMasker	DNA/Kolobok-E	40267536	40267661	512	+	.	ID="RND-6_FAMILY-12456";Tend="4702";Tstart="4581";shortTE="F";uid="4b565ce5-5684-4613-8c56-9d146f7572be"
CM034316.1	RepeatMasker	LINE/RTE-BovB	69232084	69232407	2174	+	.	ID="RND-6_FAMILY-364";Tend="1310";Tstart="983";shortTE="F";uid="408bbef8-eec5-4770-879c-ab29e8132eb4"
CM034316.1	RepeatMasker	DNA/Maverick	93578902	93579126	908	+	.	ID="RND-5_FAMILY-2762";Tend="888";Tstart="662";shortTE="F";uid="37839e2a-8eb5-4721-bdb6-6c9b7ec47c5f"
CM034316.1	RepeatMasker	Retroposon?	24097114	24097651	3757	+	.	ID="RND-6_FAMILY-13511";Tend="1411";Tstart="856";shortTE="F";uid="fbfff079-fdda-4bc2-ad9c-13afa0359fce"
CM034316.1	RepeatMasker	DNA/Kolobok-E	92008854	92008982	412	+	.	ID="RND-5_FAMILY-4371";Tend="951";Tstart="818";shortTE="F";uid="214b1410-2e73-4c6f-ae9f-b9c7861d8fef"
CM034316.1	RepeatMasker	DNA/Ginger-1	57480069	57480397	619	+	.	ID="RND-6_FAMILY-3774";Tend="2165";Tstart="1836";shortTE="F";uid="70fe4b06-2da0-4cef-93a1-7c3fa1d6483f"
CM034316.1	RepeatMasker	Unknown	97667189	97667500	1614	+	.	ID="RND-1_FAMILY-66";Tend="1715";Tstart="1407";shortTE="F";uid="5d6703ae-3b12-4a29-b3b5-1986f9b1b734"
CM034316.1	RepeatMasker	RC/Helitron	25361365	25362049	4170	+	.	ID="RND-1_FAMILY-29";Tend="1479";Tstart="823";shortTE="F";uid="3786557d-f84c-404a-ad76-ba466cdeecfb"
CM034316.1	RepeatMasker	DNA/Maverick	134697151	134697315	473	+	.	ID="RND-6_FAMILY-3398";Tend="7623";Tstart="7455";shortTE="F";uid="bf3e3d2c-3a11-419b-b762-3ca02fe0822d"
CM034316.1	RepeatMasker	Unknown	75828320	75828447	459	+	.	ID="RND-6_FAMILY-11721";Tend="166";Tstart="56";shortTE="F";uid="3c779cfa-fcb5-44e0-9ee9-63b614d1e6ef"
CM034316.1	RepeatMasker	LTR/Gypsy	138961144	138962799	5191	+	.	ID="RND-6_FAMILY-10737";Tend="1633";Tstart="119";shortTE="F";uid="585c6c11-f97b-4ed2-bb9a-237b00cf3b55"
CM034316.1	RepeatMasker	DNA/hAT-Charlie	125338495	125338888	2574	+	.	ID="RND-6_FAMILY-7571";Tend="1307";Tstart="919";shortTE="F";uid="92a25999-5786-4f01-bdff-666317c13d28"
CM034316.1	RepeatMasker	DNA/hAT-Ac	55194335	55194787	3221	+	.	ID="RND-6_FAMILY-5285";Tend="1360";Tstart="910";shortTE="F";uid="f0028de6-67f0-487e-b562-fbf790ab1ad0"
CM034316.1	RepeatMasker	Unknown	123784684	123784977	2288	+	.	ID="RND-2_FAMILY-76";Tend="1303";Tstart="984";shortTE="F";uid="05865a15-67f1-449d-ac7d-a8e5370784dc"
CM034316.1	RepeatMasker	DNA	120828467	120828721	661	+	.	ID="ttaa3c_ap";Tend="425";Tstart="202";shortTE="F";uid="95fe22be-4e5e-44ac-aea7-47f26dce58f7"
CM034316.1	RepeatMasker	Unknown	12448622	12448748	412	+	.	ID="RND-6_FAMILY-9105";Tend="757";Tstart="635";shortTE="F";uid="3a48dd79-1a7b-4279-a92f-29a951c845a7"
CM034316.1	RepeatMasker	Retroposon?	9876151	9876481	2311	+	.	ID="RND-6_FAMILY-21867";Tend="3693";Tstart="3366";shortTE="F";uid="fd403ef1-ff08-4b52-b826-e0e3d4369ac1"
CM034316.1	RepeatMasker	Unknown	104933099	104933350	1945	+	.	ID="RND-6_FAMILY-7893";Tend="1205";Tstart="961";shortTE="F";uid="845d4710-d035-43e4-a598-d0f6704f7fd2"
CM034316.1	RepeatMasker	DNA/Ginger-1	125106167	125106461	1317	+	.	ID="RND-6_FAMILY-9942";Tend="1181";Tstart="873";shortTE="F";uid="a10298d1-3f9e-4ef6-9ac3-222d84a66b72"
CM034316.1	RepeatMasker	DNA/Kolobok-E	53786912	53787032	434	+	.	ID="RND-6_FAMILY-5088";Tend="1719";Tstart="1608";shortTE="F";uid="7311df17-792b-4b04-a032-3ac410003bfc"
CM034316.1	RepeatMasker	LINE/I-Jockey	140702967	140705190	6817	+	.	ID="RND-6_FAMILY-1878";Tend="4451";Tstart="27";shortTE="F";uid="84bf560f-9419-4405-b234-07065ae0574e"
CM034316.1	RepeatMasker	DNA/hAT-Tip100	141589278	141590694	7836	+	.	ID="RND-6_FAMILY-19078";Tend="1259";Tstart="1";shortTE="F";uid="60599cb6-16a1-40fe-a18c-2488064fdffa"
CM034316.1	RepeatMasker	DNA	78644083	78644457	1542	+	.	ID="TTAA5_AP";Tend="442";Tstart="17";shortTE="F";uid="fcf372a1-e8ee-4289-97ab-8b44049e487a"
CM034316.1	RepeatMasker	LINE/CR1	96074614	96074938	475	+	.	ID="RND-6_FAMILY-14944";Tend="1769";Tstart="1472";shortTE="F";uid="9316d4df-357b-4e10-8894-45fd1d5020e1"
CM034316.1	RepeatMasker	Unknown	138938357	138939985	12112	+	.	ID="RND-6_FAMILY-37864";Tend="1615";Tstart="1";shortTE="F";uid="a5982705-2613-4365-b745-a8cb73a0af2b"
CM034316.1	RepeatMasker	DNA/hAT-Tip100	132448883	132449140	460	+	.	ID="RND-6_FAMILY-1406";Tend="1298";Tstart="1023";shortTE="F";uid="563cd604-6698-4b9c-b31d-5c3292343ec9"
CM034316.1	RepeatMasker	Retroposon?	11940727	11940837	512	+	.	ID="RND-6_FAMILY-26162";Tend="934";Tstart="826";shortTE="F";uid="8a373e58-5b68-4ea2-ba21-10ec0f546edf"
CM034316.1	RepeatMasker	Unknown	141841579	141842682	2836	+	.	ID="RND-1_FAMILY-28";Tend="4829";Tstart="4308";shortTE="F";uid="5b0d3c4c-18dd-453d-9fdc-0fed1ca3b44f"
CM034316.1	RepeatMasker	RC/Helitron	98069257	98070218	4572	+	.	ID="RND-5_FAMILY-874";Tend="1873";Tstart="931";shortTE="F";uid="53bf26c9-0b48-48be-a80d-811cb44ec799"
CM034316.1	RepeatMasker	DNA	60455012	60455802	1280	+	.	ID="DNA4-2_AP";Tend="764";Tstart="14";shortTE="F";uid="f426ea44-d002-4104-a0fa-de8f801ee485"
CM034316.1	RepeatMasker	RC/Helitron	95347029	95347215	499	+	.	ID="HELITRON-3_RPR";Tend="128";Tstart="1";shortTE="F";uid="be541372-b987-497e-b24d-c98398401def"
CM034316.1	RepeatMasker	DNA/Kolobok-E	75411792	75411999	932	+	.	ID="RND-1_FAMILY-238";Tend="2678";Tstart="2479";shortTE="F";uid="190f60ce-c904-482a-9cbe-4411cade99b0"
CM034316.1	RepeatMasker	LINE/R1	10275106	10275239	731	+	.	ID="RND-5_FAMILY-41";Tend="6507";Tstart="6383";shortTE="F";uid="d2d87703-e6da-4687-ade7-6557c7c34132"
CM034316.1	RepeatMasker	DNA/hAT	9888750	9889208	2928	+	.	ID="RND-1_FAMILY-45";Tend="1328";Tstart="859";shortTE="F";uid="cebf258b-2796-4728-bfdf-bcc538fb7522"
CM034316.1	RepeatMasker	DNA/hAT	32774286	32774792	3037	+	.	ID="RND-1_FAMILY-45";Tend="1417";Tstart="906";shortTE="F";uid="6140f02e-582a-4ec1-84fd-cbceb7a343f1"
CM034316.1	RepeatMasker	LINE/CR1	25556737	25557398	991	+	.	ID="RND-5_FAMILY-557";Tend="2534";Tstart="1873";shortTE="F";uid="aad59506-1598-46c0-b903-ff09cf46e311"
CM034316.1	RepeatMasker	DNA	43845662	43853972	70072	+	.	ID="RND-6_FAMILY-3085";Tend="8160";Tstart="1";shortTE="F";uid="f1c14801-26ca-4be5-9415-d63d5a47f341"
CM034316.1	RepeatMasker	LINE/L2	16165043	16165830	3761	+	.	ID="RND-5_FAMILY-1597";Tend="3065";Tstart="2338";shortTE="F";uid="4f69e0fe-595c-42f2-bf4b-163ef32b049e"
CM034316.1	RepeatMasker	Unknown	14649206	14649476	2162	+	.	ID="RND-1_FAMILY-85";Tend="1160";Tstart="890";shortTE="F";uid="baa68664-d240-4502-ac9b-262229624872"
CM034316.1	RepeatMasker	DNA/hAT	133706952	133707143	433	+	.	ID="HALYOMORPHA_HALYS-6_FAMILY-1359";Tend="209";Tstart="18";shortTE="F";uid="171bd318-84d9-4866-af8b-9e8d424b192e"
CM034316.1	RepeatMasker	DNA/Kolobok-E	130612807	130613065	606	+	.	ID="RND-5_FAMILY-1670";Tend="865";Tstart="604";shortTE="F";uid="4efea952-4765-41a7-99fe-aacd48bf6eb0"
CM034316.1	RepeatMasker	Unknown	45939165	45939470	2292	+	.	ID="RND-2_FAMILY-76";Tend="1315";Tstart="981";shortTE="F";uid="15968929-9901-404d-9cbc-a007650a2d1e"
CM034316.1	RepeatMasker	DNA/Ginger-1	92585169	92585677	3816	+	.	ID="RND-6_FAMILY-1577";Tend="1419";Tstart="908";shortTE="F";uid="c4a2326d-9c49-4d16-b187-71122afce42a"
CM034316.1	RepeatMasker	DNA/Ginger-1	100490361	100490793	2730	+	.	ID="rnd-6_family-1577";Tend="1382";Tstart="866";shortTE="F";uid="76d7fa71-5b1a-44f1-8a79-98573c3e9d15"
CM034316.1	RepeatMasker	LTR/Copia	32300684	32300973	1285	+	.	ID="RND-1_FAMILY-229";Tend="5595";Tstart="5299";shortTE="F";uid="58eeacda-475a-4893-b21c-46a503866e4d"
CM034316.1	RepeatMasker	DNA/Maverick	38244103	38244508	470	+	.	ID="RND-5_FAMILY-1514";Tend="8027";Tstart="7678";shortTE="F";uid="fddee158-3216-47b8-ba58-8aad7de8c4f8"
CM034316.1	RepeatMasker	DNA/Ginger-1	128258553	128258893	2695	+	.	ID="rnd-6_family-1577";Tend="1341";Tstart="911";shortTE="F";uid="26817771-bf88-4a0e-a1a8-e0b31a7db2b6"
CM034316.1	RepeatMasker	LTR/Gypsy	21202503	21202841	2682	+	.	ID="RND-6_FAMILY-23484";Tend="421";Tstart="70";shortTE="F";uid="8c52aa23-886b-4266-a1a6-5df71d401f98"
CM034316.1	RepeatMasker	DNA/hAT-Charlie	99741644	99741747	620	+	.	ID="HAT-N19_AP";Tend="349";Tstart="257";shortTE="F";uid="67fc989c-717b-43f8-a053-10e6d04ee7ba"
CM034316.1	RepeatMasker	Unknown	17477405	17477814	2468	+	.	ID="RND-5_FAMILY-1276";Tend="1084";Tstart="704";shortTE="F";uid="f1afde63-10aa-463f-bbbd-0e9a7b2357c9"
CM034316.1	RepeatMasker	DNA	6409040	6409297	622	+	.	ID="RND-1_FAMILY-421";Tend="1733";Tstart="1494";shortTE="F";uid="5622c9b9-bfeb-4f7c-87f7-0014c5a082d4"
CM034316.1	RepeatMasker	DNA/hAT	42438079	42438297	771	+	.	ID="RND-6_FAMILY-901";Tend="3260";Tstart="3029";shortTE="F";uid="01b79acc-6c14-4012-905f-df43e07a22cb"
CM034316.1	RepeatMasker	DNA/Kolobok-E	37319411	37319549	888	+	.	ID="RND-6_FAMILY-624";Tend="1795";Tstart="1650";shortTE="F";uid="d5738b9b-2611-44f0-bd9b-964d1c3db0b5"
CM034316.1	RepeatMasker	DNA/hAT	14701309	14701428	595	+	.	ID="RND-6_FAMILY-14132";Tend="1189";Tstart="1070";shortTE="F";uid="ec6a8389-2392-4b32-8e3b-0fb9eb2e9cfd"
CM034316.1	RepeatMasker	DNA/Kolobok-E	138962785	138962936	1033	+	.	ID="RND-5_FAMILY-540";Tend="836";Tstart="687";shortTE="F";uid="9b493a04-a769-4eb6-8a85-6db78aff4f90"
CM034316.1	RepeatMasker	Unknown	90858057	90859517	2040	+	.	ID="RND-6_FAMILY-9760";TEgroup="ctg_1%7CRND-6_FAMILY-9760%7C1";Tend="5395";Tstart="3087";shortTE="F";uid="ff9aa6c3-fcbb-408d-a9b2-501dddb0c380"
CM034316.1	RepeatMasker	DNA/Ginger-2	75065496	75065703	969	+	.	ID="RND-6_FAMILY-3703";Tend="1097";Tstart="893";shortTE="F";uid="674570b1-401d-4a44-9a86-f06c94258f09"
CM034316.1	RepeatMasker	LINE/R1	117221597	117224254	5642	+	.	ID="SART-1_API";Tend="5581";Tstart="2935";shortTE="F";uid="e6785108-7a8a-4711-90cb-d3bcb19b74c7"
CM034316.1	RepeatMasker	DNA	59106805	59107560	3061	+	.	ID="RND-6_FAMILY-1011";Tend="4135";Tstart="3318";shortTE="F";uid="baf7500d-fa58-4681-8604-a1f9e69d2ad2"
CM034316.1	RepeatMasker	DNA/P	14021281	14021652	754	+	.	ID="RND-6_FAMILY-714";Tend="1131";Tstart="808";shortTE="F";uid="c1aff121-0cd0-41e9-91d9-90334a32f9a6"
CM034316.1	RepeatMasker	Unknown	62419539	62421077	9308	+	.	ID="RND-1_FAMILY-15";Tend="2471";Tstart="841";shortTE="F";uid="2aee7919-0363-4369-a4c3-751dc296cd60"
CM034316.1	RepeatMasker	Unknown	16109355	16109948	3400	+	.	ID="RND-5_FAMILY-2096";Tend="1365";Tstart="780";shortTE="F";uid="9f019983-b782-488f-a959-68efe9aa65a8"
CM034316.1	RepeatMasker	RC/Helitron	60674973	60675325	1508	+	.	ID="RND-1_FAMILY-329";Tend="1812";Tstart="1501";shortTE="F";uid="0d39261a-7290-4779-8dd8-ee3397e5599a"
CM034316.1	RepeatMasker	Retroposon?	24847783	24848448	2136	+	.	ID="RND-6_FAMILY-20820";Tend="1994";Tstart="1347";shortTE="F";uid="9da25588-3653-4624-b2f7-37f2b42a01fb"
CM034316.1	RepeatMasker	Retroposon?	92470542	92470771	423	+	.	ID="SINE2-1_AP";Tend="426";Tstart="203";shortTE="F";uid="8a1b5af6-b3a9-4d52-8060-d57944f5bf0b"
CM034316.1	RepeatMasker	DNA/Ginger-1	94442230	94442446	592	+	.	ID="RND-4_FAMILY-586";Tend="751";Tstart="527";shortTE="F";uid="89459783-f854-4e7b-93b4-3a6a71eae642"
CM034316.1	RepeatMasker	DNA/hAT-Tip100	130521352	130521527	518	+	.	ID="RND-6_FAMILY-847";Tend="1219";Tstart="1044";shortTE="F";uid="771023db-9e33-4233-8c12-abfebfc6ded7"
CM034316.1	RepeatMasker	RC/Helitron	26008373	26008564	1260	+	.	ID="RND-6_FAMILY-12854";Tend="1045";Tstart="843";shortTE="F";uid="c49db286-dbae-40e2-ab32-bcbd9305b20f"
CM034316.1	RepeatMasker	Unknown	90880641	90881207	872	+	.	ID="RND-4_FAMILY-1146";Tend="1031";Tstart="499";shortTE="F";uid="7605e5f8-79e4-412c-8a34-ba67900d232f"
CM034316.1	RepeatMasker	DNA	61915721	61916281	2805	+	.	ID="rnd-6_family-2944";Tend="1471";Tstart="1023";shortTE="F";uid="4520b46b-3ca6-4b42-9f4b-5a3143a4b82b"
CM034316.1	RepeatMasker	DNA	114475462	114476233	844	+	.	ID="RND-6_FAMILY-11260";TEgroup="ctg_1%7CRND-6_FAMILY-11260%7C3";Tend="5587";Tstart="4618";shortTE="F";uid="c08d2dd1-5d2a-4c8d-b7b6-9c11cbe6ca0d"
CM034316.1	RepeatMasker	Unknown	29708899	29709514	2552	+	.	ID="RND-6_FAMILY-5769";TEgroup="ctg_1%7CRND-6_FAMILY-5769%7C2";Tend="1217";Tstart="802";shortTE="F";uid="fe94bd3b-7537-4d13-89ce-42b0889c960b"
CM034316.1	RepeatMasker	LINE/CR1	65529745	65530511	1743	+	.	ID="RND-5_FAMILY-1649";Tend="3114";Tstart="2348";shortTE="F";uid="bcd0fe8b-d3f3-4eff-9a7e-80323d36c2e5"
CM034316.1	RepeatMasker	DNA/Kolobok-E	25442947	25443149	866	+	.	ID="KOLOBOKE-5_AP";Tend="3920";Tstart="3749";shortTE="F";uid="33e3816f-8e33-46da-8739-f16a7d7ac0bb"
CM034316.1	RepeatMasker	DNA/Maverick	21760022	21761132	2104	+	.	ID="RND-6_FAMILY-370";Tend="6131";Tstart="4979";shortTE="F";uid="b4c68abc-b5c5-4a8a-aef9-1c41f9242841"
CM034316.1	RepeatMasker	DNA/Kolobok-E	6562718	6563390	3187	+	.	ID="RND-6_FAMILY-8921";Tend="1619";Tstart="1073";shortTE="F";uid="8881bc4a-b489-453a-a64f-fd2b97218eb5"
CM034316.1	RepeatMasker	Unknown	66403571	66403744	703	+	.	ID="RND-1_FAMILY-373";Tend="1177";Tstart="926";shortTE="F";uid="78406767-bb90-4902-ba12-a1a48f3a47ae"
CM034316.1	RepeatMasker	Unknown	42292849	42293031	816	+	.	ID="RND-5_FAMILY-380";Tend="963";Tstart="831";shortTE="F";uid="d6fae6fc-e396-4f1c-8a4e-ef37813e7573"
CM034316.1	RepeatMasker	DNA/hAT-Tip100	39263192	39263587	2672	+	.	ID="DNA8-100B_AP";Tend="396";Tstart="2";shortTE="F";uid="d71c36a9-a66a-48e5-ba42-88c65209f9ff"
CM034316.1	RepeatMasker	Unknown	41053852	41054051	1212	+	.	ID="RND-6_FAMILY-2131";Tend="1906";Tstart="1714";shortTE="F";uid="e940b36f-e2df-4a3c-821d-961df096d9d3"
CM034316.1	RepeatMasker	LTR/Gypsy	83471552	83471896	771	+	.	ID="GYPSY-4_LH-I";Tend="4376";Tstart="3954";shortTE="F";uid="9e915b48-96ab-46a0-9431-1e53fd5397f7"
CM034316.1	RepeatMasker	DNA	59365671	59366114	1472	+	.	ID="DNAX-2_AP";Tend="467";Tstart="1";shortTE="F";uid="a9c2a846-bab2-440a-8bd2-2fb34156fad9"
CM034316.1	RepeatMasker	Unknown	77665807	77666024	650	+	.	ID="RND-5_FAMILY-2694";Tend="1063";Tstart="864";shortTE="F";uid="b0ba4a09-75ae-478b-940f-51369c79f11f"
CM034316.1	RepeatMasker	Unknown	43956180	43956391	1373	+	.	ID="RND-6_FAMILY-9227";Tend="1699";Tstart="1486";shortTE="F";uid="ea484a96-274d-4f44-9537-1234ac2a1157"
CM034316.1	RepeatMasker	Retroposon?	43115863	43116823	1581	+	.	ID="RND-6_FAMILY-13193";Tend="1951";Tstart="859";shortTE="F";uid="1cae70c5-1040-418a-978a-29d0d90c1b82"
CM034316.1	RepeatMasker	DNA/Ginger-1	129152213	129152491	1134	+	.	ID="rnd-5_family-6062";Tend="1599";Tstart="1373";shortTE="F";uid="5c0650df-be00-4a2e-a981-493598b8dc13"
CM034316.1	RepeatMasker	Unknown	12743568	12743839	1498	+	.	ID="RND-6_FAMILY-13325";Tend="1089";Tstart="793";shortTE="F";uid="7bbcbcc5-50c4-4151-962a-b59113c884fd"
CM034316.1	RepeatMasker	Unknown	10598136	10598241	858	+	.	ID="RND-5_FAMILY-3073";Tend="2452";Tstart="2347";shortTE="F";uid="bd163dba-10af-41e6-9be6-c755fa4755a4"
CM034316.1	RepeatMasker	Unknown	68322638	68323009	2311	+	.	ID="RND-5_FAMILY-18262";Tend="1365";Tstart="970";shortTE="F";uid="3e1ea7e0-5d60-44ab-ad91-094dcbd2aa26"
CM034316.1	RepeatMasker	Retroposon?	9238884	9241333	17005	+	.	ID="RND-5_FAMILY-2698";Tend="2370";Tstart="76";shortTE="F";uid="0f18767d-4166-407e-8ed0-d0b23a8e704a"
CM034316.1	RepeatMasker	LINE/I-Jockey	140600704	140600905	478	+	.	ID="RND-5_FAMILY-1184";Tend="225";Tstart="59";shortTE="F";uid="cf0e2144-3baa-4373-86ce-c0b83144f781"
CM034316.1	RepeatMasker	Unknown	14965591	14965767	1282	+	.	ID="RND-6_FAMILY-9105";Tend="967";Tstart="777";shortTE="F";uid="2ebd5fce-c5b1-45cc-9244-5e7944e0960c"
CM034316.1	RepeatMasker	LINE/CR1	6394391	6394656	464	+	.	ID="RND-6_FAMILY-16348";Tend="1562";Tstart="1292";shortTE="F";uid="e7acfdca-7f15-4159-9c95-a00f16a6c17a"
CM034316.1	RepeatMasker	DNA	66419678	66420274	3518	+	.	ID="DNA8-31_AP";Tend="595";Tstart="3";shortTE="F";uid="8701e2e7-dbd4-4b06-b469-90b1d88467cf"
CM034316.1	RepeatMasker	DNA/Maverick	101909980	101914205	18235	+	.	ID="rnd-5_family-7864";Tend="5134";Tstart="11";shortTE="F";uid="77856e5d-2397-49e7-8c47-692be8d034eb"
CM034316.1	RepeatMasker	DNA/hAT-Tip100	139705009	139705240	537	+	.	ID="HAT-N33_RPR";Tend="1686";Tstart="1458";shortTE="F";uid="ef55d2be-41ec-4c86-802f-2302a0bd0817"
CM034316.1	RepeatMasker	DNA/Maverick	7450709	7451406	909	+	.	ID="rnd-6_family-1729";Tend="7213";Tstart="6833";shortTE="F";uid="14a0a6e2-b08a-437d-a129-fbbe31fae302"
CM034316.1	RepeatMasker	DNA	89406343	89406602	696	+	.	ID="RND-6_FAMILY-9876";TEgroup="ctg_1%7CRND-6_FAMILY-9876%7C6";Tend="1195";Tstart="723";shortTE="F";uid="22619330-2c85-4528-a247-2107915a8c65"
CM034316.1	RepeatMasker	DNA/TcMar-m44	79200180	79200310	902	+	.	ID="dnax-3b_ap";Tend="138";Tstart="1";shortTE="F";uid="b005c7a1-beee-4818-b1d6-ae35d4843119"
CM034316.1	RepeatMasker	DNA/Ginger-1	70547569	70549109	12024	+	.	ID="RND-6_FAMILY-11761";Tend="2265";Tstart="772";shortTE="F";uid="ca187653-62c0-42d2-847d-3b54b3bdae28"
CM034316.1	RepeatMasker	DNA/hAT	23286207	23286420	1326	+	.	ID="DNA8-94_AP";Tend="419";Tstart="216";shortTE="F";uid="9407eec0-c3b6-4760-afae-51a9bdf1d226"
CM034316.1	RepeatMasker	DNA/hAT-hAT19	14178600	14178771	1026	+	.	ID="RND-4_FAMILY-600";Tend="2417";Tstart="2241";shortTE="F";uid="f35cf69a-0cd1-4c96-a8fe-3dc848a4ded8"
CM034316.1	RepeatMasker	DNA/hAT	89597030	89597193	545	+	.	ID="RND-1_FAMILY-508";Tend="951";Tstart="794";shortTE="F";uid="2c00ce76-d567-453f-b8d1-19f194f0010a"
CM034316.1	RepeatMasker	DNA/Ginger-1	61407963	61408161	454	+	.	ID="RND-5_FAMILY-6062";Tend="840";Tstart="638";shortTE="F";uid="8aeedc8e-108b-486c-9a8a-6dfc267f232a"
CM034316.1	RepeatMasker	DNA/hAT-hAT19	19896006	19896135	629	+	.	ID="RND-5_FAMILY-6552";Tend="1260";Tstart="1134";shortTE="F";uid="7109184a-5988-409e-808c-ad9b66bc537d"
CM034316.1	RepeatMasker	DNA	13225234	13225509	1766	+	.	ID="RND-6_FAMILY-2944";Tend="1275";Tstart="985";shortTE="F";uid="7c395599-e497-418a-a075-a5d553411d73"
CM034316.1	RepeatMasker	Retroposon?	57754411	57754580	1223	+	.	ID="RND-6_FAMILY-21867";Tend="2045";Tstart="1876";shortTE="F";uid="6be42ba3-2527-4e80-84df-310a954828ca"
CM034316.1	RepeatMasker	Retroposon?	47030426	47030754	1188	+	.	ID="RND-6_FAMILY-10695";Tend="1588";Tstart="1248";shortTE="F";uid="410e7c7b-96b4-42ca-923e-dd310c140a80"
CM034316.1	RepeatMasker	DNA	29061280	29061629	4151	+	.	ID="RND-5_FAMILY-5139";Tend="1581";Tstart="1211";shortTE="F";uid="b3628c7f-14eb-4cad-a35a-4194cbaaee0b"
CM034316.1	RepeatMasker	Unknown	15673428	15673551	606	+	.	ID="RND-1_FAMILY-440";Tend="994";Tstart="871";shortTE="F";uid="b227c982-af13-49da-86bf-da5e4825ac67"
CM034316.1	RepeatMasker	DNA/hAT-Pegasus	106145209	106145923	6044	+	.	ID="RND-6_FAMILY-4382";Tend="2538";Tstart="1822";shortTE="F";uid="f02afe4d-93ed-4dfa-bfe7-00fece041d6e"
CM034316.1	RepeatMasker	Unknown	29646193	29646739	4528	+	.	ID="RND-1_FAMILY-415";Tend="1408";Tstart="871";shortTE="F";uid="2a2f7bd8-ce6c-48c1-bef2-cf5992b38fd4"
CM034316.1	RepeatMasker	DNA/hAT-hAT19	19274872	19275153	1872	+	.	ID="RND-6_FAMILY-5560";Tend="1249";Tstart="971";shortTE="F";uid="d779bac8-d636-4a09-8208-f4d636226cf7"
CM034316.1	RepeatMasker	DNA/hAT	50986238	50986866	698	+	.	ID="DNA8-68_AP";TEgroup="ctg_1%7CDNA8-68_AP%7C7";Tend="764";Tstart="3";shortTE="F";uid="308b25ed-c567-49b3-932e-b1f50ec4574f"
CM034316.1	RepeatMasker	DNA/Kolobok-E	86178518	86179128	860	+	.	ID="RND-5_FAMILY-40";TEgroup="ctg_1%7CRND-5_FAMILY-40%7C8";Tend="2470";Tstart="1688";shortTE="F";uid="420eccb4-3c55-48dd-8dcc-6ad97fec7255"
CM034316.1	RepeatMasker	Unknown	64725502	64725833	1914	+	.	ID="RND-5_FAMILY-18262";Tend="1296";Tstart="977";shortTE="F";uid="97eeaa61-42cd-4192-bead-230a74e8861b"
CM034316.1	RepeatMasker	Unknown	141504207	141505143	2911	+	.	ID="RND-5_FAMILY-1479";Tend="1395";Tstart="474";shortTE="F";uid="c5c6702a-e003-4800-9964-f9c0b9d1cf79"
CM034316.1	RepeatMasker	DNA/hAT-Tip100	92866122	92866404	1181	+	.	ID="rnd-5_family-8734";Tend="1710";Tstart="1519";shortTE="F";uid="28394d3d-8a52-4630-ad44-409c5c141e78"
CM034316.1	RepeatMasker	DNA/hAT-Tip100	5024715	5024918	1330	+	.	ID="RND-6_FAMILY-6129";Tend="1484";Tstart="1285";shortTE="F";uid="e0a141ce-d7d4-43d6-a600-edde29736110"
CM034316.1	RepeatMasker	DNA/Ginger-1	68892717	68892892	410	+	.	ID="RND-6_FAMILY-58578";Tend="1175";Tstart="991";shortTE="F";uid="3d78fd2a-89dd-4909-aab9-16479f7477fb"
CM034316.1	RepeatMasker	LINE/I-Jockey	95480335	95480827	1671	+	.	ID="RND-6_FAMILY-11918";Tend="1450";Tstart="995";shortTE="F";uid="d19517a1-dd4d-4435-b626-9d3264afc91c"
CM034316.1	RepeatMasker	RC/Helitron	119782157	119782625	2333	+	.	ID="RND-6_FAMILY-5683";Tend="1502";Tstart="1082";shortTE="F";uid="4cf697c4-0f58-4fb1-bc42-017cbdcf38b4"
CM034316.1	RepeatMasker	DNA	57316852	57317034	941	+	.	ID="TTAA19_AP";Tend="395";Tstart="212";shortTE="F";uid="0e4c3ca3-0914-4250-b6da-c571f9dd9b81"
CM034316.1	RepeatMasker	Retroposon?	4944554	4944931	670	+	.	ID="RND-6_FAMILY-20820";Tend="2341";Tstart="1899";shortTE="F";uid="b118ae0d-3500-4808-b0da-a47f97e6b93c"
CM034316.1	RepeatMasker	Unknown	19374216	19374391	1192	+	.	ID="RND-6_FAMILY-999";Tend="2729";Tstart="2637";shortTE="F";uid="3abe2aff-eafc-4c28-a47b-992f8cc06d58"
CM034316.1	RepeatMasker	DNA/Kolobok-E	25699587	25699785	790	+	.	ID="RND-1_FAMILY-388";Tend="3093";Tstart="2902";shortTE="F";uid="cb88cc98-1757-4999-9e5c-59202c82373c"
CM034316.1	RepeatMasker	DNA/Ginger-1	111978978	111979162	633	+	.	ID="RND-6_FAMILY-9942";Tend="1094";Tstart="873";shortTE="F";uid="e56ebc94-a5b9-41bc-9a6b-572a8f20ffac"
CM034316.1	RepeatMasker	DNA/MULE-MuDR	9512417	9512553	1422	+	.	ID="RND-1_FAMILY-318";Tend="2455";Tstart="2136";shortTE="F";uid="3f4f7dba-54d3-47f6-b5f4-44f0baddffb0"
CM034316.1	RepeatMasker	Unknown	16112368	16113428	8769	+	.	ID="RND-1_FAMILY-85";Tend="1950";Tstart="891";shortTE="F";uid="4dfb1d6c-3499-46c5-be28-2422401ee4f3"
CM034316.1	RepeatMasker	RC/Helitron	101032181	101032485	1193	+	.	ID="RND-6_FAMILY-22903";Tend="1684";Tstart="1386";shortTE="F";uid="509e0c75-5c52-47be-912c-f7f649cdd691"
CM034316.1	RepeatMasker	DNA/hAT-Ac	55593403	55593608	836	+	.	ID="RND-5_FAMILY-1746";Tend="1653";Tstart="1411";shortTE="F";uid="2471000a-f453-4ddf-b523-77f4e074d53f"
CM034316.1	RepeatMasker	Unknown	20878437	20878563	402	+	.	ID="RND-5_FAMILY-5456";Tend="1147";Tstart="1023";shortTE="F";uid="b61d3504-beb4-4083-b7c7-68f3d2ca8530"
CM034316.1	RepeatMasker	Retroposon?	112168492	112168658	820	+	.	ID="RND-6_FAMILY-13511";Tend="979";Tstart="813";shortTE="F";uid="451b3984-1a41-4265-91eb-d5294b58ca41"
CM034316.1	RepeatMasker	DNA/hAT-Ac	36252181	36252651	2150	+	.	ID="DNA8-11_AP";Tend="506";Tstart="12";shortTE="F";uid="8d80d00e-846d-4f57-8f09-a0d23e49be17"
CM034316.1	RepeatMasker	DNA/Ginger-1	127130832	127131794	6592	+	.	ID="RND-5_FAMILY-6062";Tend="1616";Tstart="631";shortTE="F";uid="dd436370-d5cf-4ed7-9bec-9c33c8cc4b95"
CM034316.1	RepeatMasker	LTR/Gypsy	6443134	6443389	2055	+	.	ID="RND-6_FAMILY-1730";Tend="4650";Tstart="4395";shortTE="F";uid="021a05b3-5ce8-45c6-b7c2-22881c3e5ac5"
CM034316.1	RepeatMasker	DNA	53568595	53569146	3238	+	.	ID="ttaa26b_ap";Tend="572";Tstart="7";shortTE="F";uid="07ba6429-ffe0-4f0e-8d99-6080989d02c9"
CM034316.1	RepeatMasker	DNA	52286397	52286497	449	+	.	ID="TTAA3C_AP";Tend="102";Tstart="2";shortTE="F";uid="c480eb6c-b70e-4596-a288-41ef82531014"
CM034316.1	RepeatMasker	DNA/hAT-Tip100	24828687	24828960	1161	+	.	ID="DNA8-100B_AP";Tend="307";Tstart="1";shortTE="F";uid="0323247c-da28-40ec-a9d2-738e680534be"
CM034316.1	RepeatMasker	Retroposon?	119835657	119835769	522	+	.	ID="RND-6_FAMILY-10695";Tend="1720";Tstart="1612";shortTE="F";uid="ff834fd5-a667-4109-b0e9-2057a59d81b6"
CM034316.1	RepeatMasker	DNA/Ginger-1	101378504	101379783	9055	+	.	ID="RND-5_FAMILY-6062";Tend="2363";Tstart="1086";shortTE="F";uid="966f2139-f8c9-49ea-b9bd-b720dfb3f14f"
CM034316.1	RepeatMasker	RC/Helitron	73516002	73516176	433	+	.	ID="HELITRON-N22_LMI";Tend="186";Tstart="8";shortTE="F";uid="267076ca-a473-4419-93ca-ebe925a18f26"
CM034316.1	RepeatMasker	DNA/TcMar-Tigger	85939774	85939978	622	+	.	ID="RND-6_FAMILY-17459";TEgroup="ctg_1%7CRND-6_FAMILY-17459%7C15";Tend="1886";Tstart="844";shortTE="F";uid="32f13103-0f34-4887-a2ee-d692ee5d3e5e"
CM034316.1	RepeatMasker	DNA/MULE-MuDR	27745404	27745648	1459	+	.	ID="RND-5_FAMILY-7734";Tend="1515";Tstart="1274";shortTE="F";uid="d25ad06d-ea47-41eb-bb01-2b24568f114a"
CM034316.1	RepeatMasker	DNA/MULE-MuDR	7392694	7392895	1396	+	.	ID="RND-1_FAMILY-318";Tend="2109";Tstart="1910";shortTE="F";uid="3ac1b3a0-1983-43bc-8403-952fc9f7b5a4"
CM034316.1	RepeatMasker	DNA	37381340	37381759	2589	+	.	ID="TTAA13B_AP";Tend="447";Tstart="1";shortTE="F";uid="c95ad070-1242-4e10-8213-539088813c49"
CM034316.1	RepeatMasker	DNA/hAT-hAT19	72862391	72862621	775	+	.	ID="HAT-N4_AP";Tend="241";Tstart="3";shortTE="F";uid="1a853a70-0a88-4747-8d9c-11c8f427ec5f"
CM034316.1	RepeatMasker	LTR/Copia	93179223	93179492	775	+	.	ID="RND-5_FAMILY-4474";Tend="1586";Tstart="1312";shortTE="F";uid="281a88ff-deb2-481f-865d-8574dd1287b5"
CM034316.1	RepeatMasker	DNA/Maverick	147858798	147867300	613	+	.	ID="RND-5_FAMILY-2765";TEgroup="ctg_1%7CRND-5_FAMILY-2765%7C2";Tend="9377";Tstart="758";shortTE="T";uid="c02d3c21-5e6a-4008-ae8e-f9a4a4126777"
CM034316.1	RepeatMasker	Retroposon?	147438247	147438731	685	+	.	ID="RND-6_FAMILY-15339";Tend="1381";Tstart="880";shortTE="F";uid="f322a835-5406-494b-bcae-4253672f6539"
CM034316.1	RepeatMasker	Unknown	156172621	156172838	1029	+	.	ID="RND-1_FAMILY-157";Tend="1174";Tstart="950";shortTE="F";uid="711a984a-e3fc-4076-bd6f-043931002a06"
CM034316.1	RepeatMasker	Retroposon?	10839095	10839240	423	+	.	ID="RND-1_FAMILY-170";Tend="129";Tstart="1";shortTE="F";uid="435ce8e2-d53f-49bc-8067-7145d56cedef"
CM034316.1	RepeatMasker	Unknown	17341815	17341940	508	+	.	ID="RND-5_FAMILY-293";Tend="1564";Tstart="1441";shortTE="F";uid="a82c3442-af81-494c-bf9d-9ae9fc5254fe"
CM034316.1	RepeatMasker	DNA/PIF-Harbinger	136574156	136574999	3469	+	.	ID="RND-5_FAMILY-6962";Tend="2006";Tstart="1111";shortTE="F";uid="42cae93a-5b17-486d-a4fd-c9202aaaa752"
CM034316.1	RepeatMasker	LINE/R1	95618887	95619379	8005	+	.	ID="RND-1_FAMILY-356";Tend="1239";Tstart="828";shortTE="F";uid="e052ead8-e3f5-44c3-acc2-461a2bacf7c3"
CM034316.1	RepeatMasker	DNA/hAT-Tip100	32856909	32857065	726	+	.	ID="dna8-100b_ap";Tend="486";Tstart="331";shortTE="F";uid="b0d351a4-7444-4272-ae84-b7d68c23b88d"
CM034316.1	RepeatMasker	DNA/Kolobok-E	60807409	60807792	1299	+	.	ID="RND-6_FAMILY-2379";Tend="1107";Tstart="715";shortTE="F";uid="9bff0710-2855-4ef2-94bb-ce87882e4f0e"
CM034316.1	RepeatMasker	Retroposon?	27282083	27284300	4416	+	.	ID="RND-4_FAMILY-853";TEgroup="ctg_1%7CRND-4_FAMILY-853%7C1";Tend="2417";Tstart="26";shortTE="F";uid="342a4197-0a30-4e63-8e73-c9a00d616d4a"
CM034316.1	RepeatMasker	DNA/Ginger-1	78670776	78671307	828	+	.	ID="RND-6_FAMILY-9942";Tend="1532";Tstart="960";shortTE="F";uid="46ad0da7-bdab-4436-921d-df56965c2325"
CM034316.1	RepeatMasker	DNA/hAT-hAT19	115055987	115056969	796	+	.	ID="hat-1_rpr";Tend="1464";Tstart="52";shortTE="F";uid="39836795-9a91-4bb8-b374-a52b5cda0f90"
CM034316.1	RepeatMasker	DNA/hAT-Tip100	81237548	81237710	983	+	.	ID="RND-5_FAMILY-4031";Tend="1142";Tstart="991";shortTE="F";uid="7aa711e2-1b35-4c72-b52c-466b63be81f0"
CM034316.1	RepeatMasker	DNA/TcMar-m44?	26661501	26661858	812	+	.	ID="RND-6_FAMILY-10880";Tend="2301";Tstart="1908";shortTE="F";uid="19ea24ae-c03f-4048-9608-7ca7f608dcf5"
CM034316.1	RepeatMasker	DNA/Maverick	144179335	144182424	22654	+	.	ID="RND-5_FAMILY-2762";Tend="3729";Tstart="669";shortTE="F";uid="29cc7abc-c038-4cf4-9c73-052767b9f2d3"
CM034316.1	RepeatMasker	DNA/Ginger-1	20809158	20809317	1104	+	.	ID="RND-5_FAMILY-6062";Tend="1297";Tstart="1134";shortTE="F";uid="398d9ba1-17b2-4dd4-b77e-189a73cb7362"
CM034316.1	RepeatMasker	Retroposon?	32251218	32252172	1694	+	.	ID="RND-6_FAMILY-13511";TEgroup="ctg_1%7CRND-6_FAMILY-13511%7C8";Tend="2392";Tstart="1612";shortTE="F";uid="9396b1d0-d1a0-4093-bcd7-f0ab0e813139"
CM034316.1	RepeatMasker	DNA/hAT-hAT19	74093673	74093825	604	+	.	ID="RND-6_FAMILY-8033";Tend="1925";Tstart="1780";shortTE="F";uid="d66ceea5-4fc6-447e-b1c6-34860a18c620"
CM034316.1	RepeatMasker	DNA	44079824	44079976	447	+	.	ID="DNAX-2_AP";Tend="204";Tstart="61";shortTE="F";uid="1081e704-c67a-45ae-a5c5-a4061c255c4b"
CM034316.1	RepeatMasker	DNA	31204625	31204907	498	+	.	ID="RND-6_FAMILY-1863";Tend="1219";Tstart="938";shortTE="F";uid="1cef260c-3bc1-4e97-802b-3b908786029d"
CM034316.1	RepeatMasker	Unknown	41091184	41091383	1193	+	.	ID="RND-6_FAMILY-2131";Tend="1906";Tstart="1714";shortTE="F";uid="85440222-951c-4a73-bb20-2d7f9fc01682"
CM034316.1	RepeatMasker	LTR/Gypsy	129535188	129535451	2002	+	.	ID="RND-6_FAMILY-10304";Tend="1231";Tstart="967";shortTE="F";uid="5e2bed04-a3a6-469f-add2-cefb9e69377a"
CM034316.1	RepeatMasker	DNA/Ginger-1	48049289	48049741	1524	+	.	ID="RND-6_FAMILY-9942";Tend="1191";Tstart="747";shortTE="F";uid="fbbe3992-80e8-4b8e-b45f-ff6111fb926c"
CM034316.1	RepeatMasker	Retroposon?	126272111	126272296	832	+	.	ID="RND-1_FAMILY-34";Tend="627";Tstart="428";shortTE="F";uid="ca65c096-0781-42a1-b542-26606d22a89c"
CM034316.1	RepeatMasker	DNA/Maverick	148523016	148527426	31477	+	.	ID="RND-6_FAMILY-2226";Tend="6623";Tstart="2259";shortTE="F";uid="759714e8-bfb3-4660-a67d-de8c647b879a"
CM034316.1	RepeatMasker	DNA/Maverick	146463551	146463656	619	+	.	ID="RND-6_FAMILY-1615";Tend="5783";Tstart="5685";shortTE="F";uid="9c5ea528-d04c-4b20-bbef-26f778e915b7"
CM034316.1	RepeatMasker	DNA/Ginger-1	132521344	132521836	3000	+	.	ID="RND-6_FAMILY-1577";Tend="1412";Tstart="918";shortTE="F";uid="179c43cc-96a1-43f1-ae4c-482dbe2c46b5"
CM034316.1	RepeatMasker	Retroposon?	75292592	75292798	904	+	.	ID="RND-6_FAMILY-1018";Tend="600";Tstart="426";shortTE="F";uid="c5963e0e-8222-4ddf-95db-116bd7057e5d"
CM034316.1	RepeatMasker	DNA/hAT	80398767	80398926	466	+	.	ID="HAT-N12_AP";Tend="480";Tstart="306";shortTE="F";uid="21f8267c-5385-43c1-9f50-ff41190ade2f"
CM034316.1	RepeatMasker	DNA	119432477	119432903	1927	+	.	ID="RND-6_FAMILY-9876";Tend="1141";Tstart="660";shortTE="F";uid="6d0dd7bc-e964-4e37-ab60-1fcc41df1ae0"
CM034316.1	RepeatMasker	DNA/hAT	30899526	30899823	2060	+	.	ID="DNA8-38_AP";Tend="486";Tstart="191";shortTE="F";uid="e3bafce1-96e5-418c-940b-676e8f6fb84e"
CM034316.1	RepeatMasker	DNA/Ginger-1	131646368	131647188	6226	+	.	ID="RND-6_FAMILY-439";Tend="2002";Tstart="1180";shortTE="F";uid="ebc134fb-ac4a-4799-94b9-a46b6ca2a56d"
CM034316.1	RepeatMasker	DNA/hAT-hAT19	145228144	145228491	636	+	.	ID="RND-6_FAMILY-8418";Tend="2161";Tstart="1805";shortTE="F";uid="59334a07-32a5-40d1-b52b-94fd43ed9d1d"
CM034316.1	RepeatMasker	RC/Helitron	137134203	137135937	13725	+	.	ID="RND-1_FAMILY-219";Tend="6844";Tstart="5119";shortTE="F";uid="1dece313-4b2c-499a-8583-beef97c78d66"
CM034316.1	RepeatMasker	Unknown	122788821	122789144	1599	+	.	ID="RND-4_FAMILY-882";Tend="1225";Tstart="882";shortTE="F";uid="e58cf7ee-c893-4280-bcd6-946514bd864d"
CM034316.1	RepeatMasker	Retroposon?	35995179	35995500	1254	+	.	ID="RND-6_FAMILY-6210";Tend="5497";Tstart="5205";shortTE="F";uid="88390121-c7ef-409f-975c-3e2a3648f860"
CM034316.1	RepeatMasker	DNA	129995628	129996009	865	+	.	ID="DNA4-3_AP";Tend="511";Tstart="155";shortTE="F";uid="4d24462e-7ea6-4240-a9ab-9dccef3a17fc"
CM034316.1	RepeatMasker	DNA/MULE-MuDR	7932226	7932584	1845	+	.	ID="RND-1_FAMILY-318";Tend="3089";Tstart="2766";shortTE="F";uid="86e0aca4-d0f4-4681-a9d0-dc0bd0ec63a4"
CM034316.1	RepeatMasker	DNA/hAT-Tip100	125844995	125845177	676	+	.	ID="dna8-87_ap";Tend="399";Tstart="253";shortTE="F";uid="edae4f83-59da-43e3-8338-5040abedcd6a"
CM034316.1	RepeatMasker	DNA/PIF-Harbinger	95763641	95764380	754	+	.	ID="harbinger1_dya";Tend="1705";Tstart="1068";shortTE="F";uid="0dbd58e3-a6c3-4161-80c2-aa4ed10d31d8"
CM034316.1	RepeatMasker	Retroposon?	117800444	117800834	823	+	.	ID="RND-6_FAMILY-10695";Tend="1838";Tstart="1556";shortTE="F";uid="e6a5c618-09be-408a-8a30-227f8c7b2c72"
CM034316.1	RepeatMasker	Retroposon?	9616808	9617232	2738	+	.	ID="RND-6_FAMILY-13511";Tend="1406";Tstart="949";shortTE="F";uid="c48cb0f5-aaaf-4d68-933f-cc3f40fac340"
CM034316.1	RepeatMasker	DNA/Ginger-1	65004034	65004544	3536	+	.	ID="RND-6_FAMILY-1577";Tend="1419";Tstart="902";shortTE="F";uid="8a519d72-40c2-415d-96f5-d2a2dd1bf826"
CM034316.1	RepeatMasker	DNA/hAT-Tip100	15340430	15342002	13830	+	.	ID="RND-5_FAMILY-718";Tend="2255";Tstart="683";shortTE="F";uid="84c0b78b-4242-42d0-a122-5107c475eae5"
CM034316.1	RepeatMasker	LINE/I-Jockey	36421078	36421522	475	+	.	ID="RND-6_FAMILY-12810";TEgroup="ctg_1%7CRND-6_FAMILY-12810%7C1";Tend="2064";Tstart="1647";shortTE="F";uid="211cf325-eff3-4a66-80a9-2d3788dace4d"
CM034316.1	RepeatMasker	Unknown	42093416	42093894	2947	+	.	ID="RND-6_FAMILY-7125";TEgroup="ctg_1%7CRND-6_FAMILY-7125%7C3";Tend="1074";Tstart="398";shortTE="F";uid="5122e0af-7af3-4eac-bec9-6bdfbdc7c8c6"
CM034316.1	RepeatMasker	DNA/hAT	105648744	105651345	14417	+	.	ID="RND-5_FAMILY-1120";Tend="3886";Tstart="1338";shortTE="F";uid="f0deb76c-1e74-40a7-a884-0a7829fdfca1"
CM034316.1	RepeatMasker	DNA/hAT	22106088	22106221	626	+	.	ID="DNA8-52_AP";Tend="124";Tstart="1";shortTE="F";uid="4d286a63-02c9-4726-8401-ed0a79c84faa"
CM034316.1	RepeatMasker	DNA	11192908	11193011	503	+	.	ID="TTAA3_AP";Tend="115";Tstart="2";shortTE="F";uid="71c037e8-6acc-4e24-b8b8-8c9ad7feb06d"
CM034316.1	RepeatMasker	Retroposon?	52790319	52790660	609	+	.	ID="RND-6_FAMILY-12693";Tend="315";Tstart="13";shortTE="F";uid="46eda0de-473e-4eb8-847e-3051b896cc30"
CM034316.1	RepeatMasker	DNA/hAT	64062951	64063143	492	+	.	ID="RND-5_FAMILY-1120";Tend="1723";Tstart="1522";shortTE="F";uid="0ac19318-103a-4006-a029-1518fa4e0d15"
CM034316.1	RepeatMasker	Unknown	35801423	35804287	17174	+	.	ID="RND-6_FAMILY-2131";Tend="2804";Tstart="1";shortTE="F";uid="ddca8f24-31d7-473d-b4cb-9ecdc8042a10"
CM034316.1	RepeatMasker	DNA/MULE-MuDR	10456663	10456765	565	+	.	ID="RND-6_FAMILY-9598";Tend="841";Tstart="739";shortTE="F";uid="98ec463f-0907-491e-8f88-2f7f6be534f3"
CM034316.1	RepeatMasker	Unknown	27331898	27332326	3666	+	.	ID="RND-1_FAMILY-313";Tend="1660";Tstart="1239";shortTE="F";uid="959cec8e-1f97-45b1-936d-e4fdfc9ba739"
CM034316.1	RepeatMasker	Retroposon?	19791142	19793758	16445	+	.	ID="RND-6_FAMILY-1018";Tend="2831";Tstart="337";shortTE="F";uid="1767611d-1386-4682-8967-5b01e54747dc"
CM034316.1	RepeatMasker	DNA/Ginger-1	107605258	107605439	733	+	.	ID="GINGER1-1_AP";Tend="5192";Tstart="5004";shortTE="F";uid="8dc3a4ea-d716-4fd1-9cea-fc5235193128"
CM034316.1	RepeatMasker	DNA/MULE-NOF	127701288	127701448	557	+	.	ID="RND-6_FAMILY-2524";Tend="401";Tstart="239";shortTE="F";uid="66cdeacc-7bf1-45df-8d89-e479e0c1771a"
CM034316.1	RepeatMasker	DNA/Ginger-1	106578983	106579138	884	+	.	ID="RND-6_FAMILY-5340";Tend="2253";Tstart="2095";shortTE="F";uid="ea14388e-2ba7-4b8b-ba05-2e07ab4ff039"
CM034316.1	RepeatMasker	RC/Helitron	63227304	63227429	411	+	.	ID="RND-1_FAMILY-448";Tend="2219";Tstart="2092";shortTE="F";uid="7d17af5b-e728-4d14-a4a8-36b05ddafd9b"
CM034316.1	RepeatMasker	LINE/I-Jockey	14913508	14913842	1428	+	.	ID="RND-4_FAMILY-559";Tend="2403";Tstart="2092";shortTE="F";uid="e2f02278-8bbc-469b-8ede-199e88f7aa27"
CM034316.1	RepeatMasker	DNA	19089203	19089542	1448	+	.	ID="TTAA3_AP";Tend="385";Tstart="1";shortTE="F";uid="a01f98d6-daf1-4986-97dd-8bb8b2699b8a"
CM034316.1	RepeatMasker	RC/Helitron	6176625	6177088	2866	+	.	ID="RND-1_FAMILY-182";Tend="1581";Tstart="1147";shortTE="F";uid="7c85f7eb-d8a8-42ae-ad10-fdd4317deaf2"
CM034316.1	RepeatMasker	Retroposon?	113638576	113638908	1635	+	.	ID="SINE2-1_AP";Tend="558";Tstart="221";shortTE="F";uid="0be913f7-64e0-4b06-bc78-d19007c25116"
CM034316.1	RepeatMasker	Retroposon	18579227	18579357	850	+	.	ID="RND-6_FAMILY-700";Tend="1531";Tstart="1393";shortTE="F";uid="9a510cbc-743e-42c9-a0f7-836c295351df"
CM034316.1	RepeatMasker	Unknown	91201526	91201789	526	+	.	ID="RND-6_FAMILY-2261";Tend="1716";Tstart="1452";shortTE="F";uid="8942194c-a9e4-4ba7-b3ca-777f052ab0ff"
CM034316.1	RepeatMasker	LTR/Gypsy	36613755	36613950	1403	+	.	ID="RND-1_FAMILY-400";Tend="1095";Tstart="907";shortTE="F";uid="660d01ba-79d8-499e-8d1d-4065c56b077e"
CM034316.1	RepeatMasker	DNA/Kolobok-E	24449260	24449394	453	+	.	ID="RND-6_FAMILY-9158";Tend="2326";Tstart="2196";shortTE="F";uid="497fb79c-140d-4e23-8b78-514ef9e971de"
CM034316.1	RepeatMasker	DNA/hAT?	44654074	44654260	871	+	.	ID="RND-6_FAMILY-889";Tend="1572";Tstart="1394";shortTE="F";uid="5fe563db-e367-4d4e-b656-2c370ed030ac"
CM034316.1	RepeatMasker	Retroposon?	48945053	48945388	1690	+	.	ID="RND-6_FAMILY-15339";Tend="1115";Tstart="787";shortTE="F";uid="27bb65c0-054a-4fdc-a901-ab38b55ce6ea"
CM034316.1	RepeatMasker	LTR/Gypsy	24740425	24740879	1691	+	.	ID="RND-1_FAMILY-519";Tend="8082";Tstart="7673";shortTE="F";uid="150e72fd-444c-483e-8d32-dfecbf40bcbc"
CM034316.1	RepeatMasker	DNA/MULE-NOF	40955967	40956498	591	+	.	ID="REHAVKUS1_AP";Tend="2503";Tstart="1969";shortTE="F";uid="6b151ce8-3f6a-4881-8be8-f4ca9947d6f0"
CM034316.1	RepeatMasker	DNA/hAT-Tip100	114515513	114515688	551	+	.	ID="RND-6_FAMILY-847";Tend="1219";Tstart="1044";shortTE="F";uid="981c616b-ad29-4f01-86ff-1a2fe2c42be5"
CM034316.1	RepeatMasker	DNA	5627692	5628000	2371	+	.	ID="TTAA19_AP";Tend="528";Tstart="219";shortTE="F";uid="1414b88d-1047-40f3-97e4-7efeafa16748"
CM034316.1	RepeatMasker	DNA	13807523	13807624	543	+	.	ID="DNA4-3_AP";Tend="102";Tstart="3";shortTE="F";uid="23c612a6-7598-437d-b5fc-9cf1309328d6"
CM034316.1	RepeatMasker	DNA/Ginger-1	70515882	70516076	1065	+	.	ID="RND-6_FAMILY-9565";Tend="621";Tstart="415";shortTE="F";uid="eb578b5c-7732-4020-bd30-f780023bb896"
CM034316.1	RepeatMasker	DNA/Kolobok-E	12247454	12247570	682	+	.	ID="RND-6_FAMILY-4448";Tend="1750";Tstart="1635";shortTE="F";uid="b6270942-c57a-43e0-b489-12d8649feccc"
CM034316.1	RepeatMasker	RC/Helitron	35891466	35891603	762	+	.	ID="RND-5_FAMILY-14182";Tend="1721";Tstart="1585";shortTE="F";uid="328440c5-bacf-4326-b1f1-f66250fc20f0"
CM034316.1	RepeatMasker	DNA	111099117	111099274	404	+	.	ID="TTAA2D_AP";Tend="387";Tstart="236";shortTE="F";uid="b6275846-fc72-4869-9bf2-c260c23fcfb1"
CM034316.1	RepeatMasker	DNA/hAT-Tip100	33840338	33840907	3090	+	.	ID="RND-6_FAMILY-9439";TEgroup="ctg_1%7CRND-6_FAMILY-9439%7C2";Tend="1912";Tstart="591";shortTE="F";uid="463224d0-307d-4ee5-a182-0f09006b2be4"
CM034316.1	RepeatMasker	Unknown	156729681	156812524	27663	+	.	ID="RND-2_FAMILY-169";Tend="5208";Tstart="1636";shortTE="F";uid="583679a9-ccbd-4d13-b43a-0579e9038d24"
CM034316.1	RepeatMasker	DNA/MULE-MuDR	14034687	14034962	424	+	.	ID="MUDR2X_AP";TEgroup="ctg_1%7CMUDR2X_AP%7C5";Tend="1903";Tstart="1684";shortTE="F";uid="09bda3bf-4c19-4db7-8baa-36d2d961b972"
CM034316.1	RepeatMasker	DNA	130876120	130876421	1763	+	.	ID="TTAA14_AP";Tend="439";Tstart="128";shortTE="F";uid="7ee7a8f3-4856-4dca-9b0b-b71900e2662d"
CM034316.1	RepeatMasker	DNA/hAT-Tip100	41591812	41592227	2584	+	.	ID="RND-6_FAMILY-705";Tend="1218";Tstart="839";shortTE="F";uid="4f4db938-79c2-4516-af64-dbff578aa9c8"
CM034316.1	RepeatMasker	Unknown	82388884	82389219	1329	+	.	ID="RND-1_FAMILY-178";Tend="1169";Tstart="850";shortTE="F";uid="a35f835b-e2c2-4436-8308-bdd443f1889a"
CM034316.1	RepeatMasker	DNA/hAT-hAT19	41844907	41845110	428	+	.	ID="RND-6_FAMILY-258";Tend="379";Tstart="190";shortTE="F";uid="d1e2e6a8-a6d0-4015-9957-e2f92f7195de"
CM034316.1	RepeatMasker	Retroposon?	76150407	76150752	1434	+	.	ID="RND-6_FAMILY-10695";Tend="1026";Tstart="645";shortTE="F";uid="5bf300a9-a04f-46e6-988e-6f8f95a6c5e3"
CM034316.1	RepeatMasker	DNA/Ginger-1	137194802	137195119	683	+	.	ID="RND-5_FAMILY-6062";Tend="2010";Tstart="1703";shortTE="F";uid="dd0f2acf-552a-480c-b8ba-7b125e4ad5e1"
CM034316.1	RepeatMasker	DNA/Ginger-1	65317720	65317867	488	+	.	ID="RND-6_FAMILY-8806";Tend="2409";Tstart="2257";shortTE="F";uid="4aa9d7c7-f9fa-422a-b4f9-1c9e986cff78"
CM034316.1	RepeatMasker	DNA	10712074	10713816	5427	+	.	ID="RND-5_FAMILY-651";Tend="1695";Tstart="1";shortTE="F";uid="909325a3-d8f8-4944-9078-bdef315cd34a"
CM034316.1	RepeatMasker	DNA/Kolobok-E	53842452	53842562	429	+	.	ID="RND-6_FAMILY-5088";Tend="1721";Tstart="1624";shortTE="F";uid="cfe76071-6e7e-4a83-b120-9c53ca848e1b"
CM034316.1	RepeatMasker	LINE/CR1	44203476	44203880	536	+	.	ID="RND-6_FAMILY-10071";Tend="1352";Tstart="947";shortTE="F";uid="360b2c22-2f5b-4f4b-847d-e1f71bf1f237"
CM034316.1	RepeatMasker	Retroposon?	113373076	113373810	5247	+	.	ID="RND-5_FAMILY-1545";Tend="1976";Tstart="1227";shortTE="F";uid="7502ea45-8807-49e6-8c6c-29d1aec8134e"
CM034316.1	RepeatMasker	DNA/Ginger-1	71420359	71420511	516	+	.	ID="RND-6_FAMILY-13191";Tend="2362";Tstart="2222";shortTE="F";uid="765bbf04-6775-411f-89cf-152da53ac8fa"
CM034316.1	RepeatMasker	Retroposon?	80267180	80268241	530	+	.	ID="RND-6_FAMILY-10695";TEgroup="ctg_1%7CRND-6_FAMILY-10695%7C71";Tend="1849";Tstart="764";shortTE="F";uid="f2f112f3-09e1-48d9-82ce-da02e0803d09"
CM034316.1	RepeatMasker	Retroposon?	8528568	8528720	576	+	.	ID="RND-6_FAMILY-13193";Tend="1006";Tstart="854";shortTE="F";uid="a26e5871-1e7a-496a-adb0-c5af8dcfe55b"
CM034316.1	RepeatMasker	Unknown	34804700	34805565	5726	+	.	ID="RND-1_FAMILY-60";Tend="1835";Tstart="951";shortTE="F";uid="338be912-2e4f-4534-acc5-99af618156ae"
CM034316.1	RepeatMasker	Retroposon?	20877611	20877879	844	+	.	ID="RND-6_FAMILY-3337";Tend="996";Tstart="701";shortTE="F";uid="a3c684f9-fcae-4336-99ea-0021290010a2"
CM034316.1	RepeatMasker	LINE/I-Jockey	124864548	124864757	998	+	.	ID="RND-5_FAMILY-3452";Tend="867";Tstart="667";shortTE="F";uid="44ead3aa-e660-4a92-9a07-043fa0fb683a"
CM034316.1	RepeatMasker	DNA/Kolobok-E	44216044	44216447	488	+	.	ID="RND-6_FAMILY-9158";Tend="696";Tstart="305";shortTE="F";uid="4dc7e49d-1d26-4393-b546-b38a08d65de2"
CM034316.1	RepeatMasker	DNA/hAT?	7103474	7103577	592	+	.	ID="RND-5_FAMILY-8340";Tend="1116";Tstart="986";shortTE="F";uid="54db051d-6691-4c13-892e-7913def056e1"
CM034316.1	RepeatMasker	Unknown	26976961	26977155	501	+	.	ID="RND-1_FAMILY-243";Tend="1371";Tstart="1161";shortTE="F";uid="acdc3e1c-905e-4d22-a21a-8cdbf014afb7"
CM034316.1	RepeatMasker	DNA/Kolobok-E	104744152	104744457	438	+	.	ID="KOLOBOKE-4_AP";Tend="2750";Tstart="2415";shortTE="F";uid="cd85f9cb-ded3-4d95-a6ed-bd24bd463410"
CM034316.1	RepeatMasker	DNA	19647605	19649692	13604	+	.	ID="RND-6_FAMILY-1002";Tend="3275";Tstart="1282";shortTE="F";uid="f2ed59a7-c839-44b8-82fe-25dedfd72105"
CM034316.1	RepeatMasker	DNA/hAT-Tip100	33257029	33257383	1855	+	.	ID="RND-5_FAMILY-1393";Tend="1633";Tstart="1269";shortTE="F";uid="5c635525-c401-4f7d-b800-648f32d33acf"
CM034316.1	RepeatMasker	Retroposon?	47689689	47690329	622	+	.	ID="RND-6_FAMILY-13193";Tend="1579";Tstart="859";shortTE="F";uid="e88ff103-092d-4fd9-94b0-abe0340f01da"
CM034316.1	RepeatMasker	Retroposon?	16401634	16401858	463	+	.	ID="RND-6_FAMILY-35321";Tend="1400";Tstart="1195";shortTE="F";uid="fa08cc23-3de8-4f00-8a51-8fbbfb053fb5"
CM034316.1	RepeatMasker	Unknown	37372805	37373395	3635	+	.	ID="RND-6_FAMILY-392";Tend="2006";Tstart="1416";shortTE="F";uid="be587d61-421e-4e4e-9fa0-9c6f07a9646f"
CM034316.1	RepeatMasker	DNA/PIF-Harbinger	21806319	21807058	2667	+	.	ID="HARB-1_AP";Tend="733";Tstart="1";shortTE="F";uid="46109952-1e57-45b5-88dd-83d8b223ea54"
CM034316.1	RepeatMasker	LTR/Copia	20577801	20578289	2914	+	.	ID="RND-6_FAMILY-5734";Tend="1151";Tstart="669";shortTE="F";uid="f4c02da8-6198-4d3c-b32d-5f5420a32e93"
CM034316.1	RepeatMasker	Retroposon?	94394720	94395265	954	+	.	ID="RND-6_FAMILY-15339";Tend="1149";Tstart="614";shortTE="F";uid="f04d0ef9-fd0d-4011-906f-b6e1e6c2384d"
CM034316.1	RepeatMasker	DNA	28087095	28087271	864	+	.	ID="RND-6_FAMILY-3343";Tend="1203";Tstart="1016";shortTE="F";uid="e6059aee-c158-4779-b414-1aa6f49f55ea"
CM034316.1	RepeatMasker	DNA/Ginger-1	12276689	12277001	1183	+	.	ID="RND-6_FAMILY-9942";Tend="852";Tstart="549";shortTE="F";uid="f113000f-f18b-4d0a-b0b8-1f9173af783a"
CM034316.1	RepeatMasker	LTR/Gypsy	115593136	115593763	5136	+	.	ID="RND-1_FAMILY-237";Tend="1566";Tstart="948";shortTE="F";uid="1d843403-1df4-4c99-a930-068c412ff262"
CM034316.1	RepeatMasker	DNA/Ginger-1	66204248	66204891	3522	+	.	ID="RND-5_FAMILY-6062";Tend="1265";Tstart="650";shortTE="F";uid="c8509974-555a-4e9b-bd01-7e1f778b7eef"
CM034316.1	RepeatMasker	DNA/Ginger-1	16542871	16543669	4686	+	.	ID="RND-5_FAMILY-4248";Tend="2033";Tstart="1217";shortTE="F";uid="ce670209-d4e7-4103-8ad0-4ea329ef47e6"
CM034316.1	RepeatMasker	Retroposon?	5650058	5650161	732	+	.	ID="RND-6_FAMILY-9545";Tend="2010";Tstart="1908";shortTE="F";uid="96046215-f2c7-443a-a6b1-f32622f2b068"
CM034316.1	RepeatMasker	Retroposon?	27929054	27929760	1361	+	.	ID="SINE2-1_AP";Tend="1770";Tstart="1068";shortTE="F";uid="e24fcf08-0650-4cc6-931d-12abae064a49"
CM034316.1	RepeatMasker	Unknown	92134496	92134666	763	+	.	ID="RND-5_FAMILY-5484";Tend="1129";Tstart="959";shortTE="F";uid="9d86e67f-fc02-42cb-bb39-b1d66b1d832c"
CM034316.1	RepeatMasker	Unknown	19803200	19804425	6753	+	.	ID="RND-6_FAMILY-6763";Tend="1696";Tstart="579";shortTE="F";uid="361de642-6aa4-499c-9e78-b3ee698930f4"
CM034316.1	RepeatMasker	Unknown	147617923	147625019	52050	+	.	ID="RND-1_FAMILY-28";Tend="7396";Tstart="652";shortTE="F";uid="b36fe362-93ff-4154-b11e-58a65ff99a21"
CM034316.1	RepeatMasker	DNA/Ginger-1	29384896	29385593	3888	+	.	ID="rnd-6_family-447";Tend="2162";Tstart="1139";shortTE="F";uid="6fe14229-a5b8-4d39-907a-6d12ca64bbbb"
CM034316.1	RepeatMasker	DNA	50605817	50606242	2551	+	.	ID="ttaa3_ap";Tend="429";Tstart="1";shortTE="F";uid="b6b3789b-d34e-44b1-8355-def2a3578fb7"
CM034316.1	RepeatMasker	LINE/I-Jockey	128299910	128300156	619	+	.	ID="RND-5_FAMILY-1184";Tend="2205";Tstart="1952";shortTE="F";uid="fb2c5395-6310-4633-9807-87ae3fd921a0"
CM034316.1	RepeatMasker	DNA/Kolobok-E	50744251	50744622	1273	+	.	ID="RND-5_FAMILY-680";Tend="1381";Tstart="964";shortTE="F";uid="d33c2467-6fb4-4755-a77a-15986b9ac6c7"
CM034316.1	RepeatMasker	DNA/hAT-Tag1	134911163	134911584	1806	+	.	ID="rnd-1_family-13";TEgroup="ctg_1%7Crnd-1_family-13%7C1";Tend="6091";Tstart="4765";shortTE="F";uid="9f8148e1-f9ea-438c-ad68-120aeeeafb6c"
CM034316.1	RepeatMasker	DNA/CMC-EnSpm	113337316	113337497	768	+	.	ID="RND-6_FAMILY-28506";Tend="358";Tstart="179";shortTE="F";uid="e79f737f-5ccf-4d4c-a10d-01393059cfb0"
CM034316.1	RepeatMasker	DNA/hAT-hAT19	72880632	72881073	526	+	.	ID="RND-6_FAMILY-8033";Tend="2521";Tstart="2069";shortTE="F";uid="2f0a4b4c-8644-4b37-a642-a44c81d5a242"
CM034316.1	RepeatMasker	Unknown	15006195	15007154	7784	+	.	ID="RND-5_FAMILY-11308";Tend="1922";Tstart="962";shortTE="F";uid="bdbb2ca4-6097-428d-adc3-b09710d106d6"
CM034316.1	RepeatMasker	LINE/L2	40259851	40260118	779	+	.	ID="RND-6_FAMILY-31205";Tend="2001";Tstart="1729";shortTE="F";uid="b5c10c88-9de1-4e34-87b0-3f640f35f5d1"
CM034316.1	RepeatMasker	Unknown	38377948	38378329	3351	+	.	ID="RND-1_FAMILY-36";Tend="2484";Tstart="2103";shortTE="F";uid="5f7359cf-c134-4069-baa5-5fe4f35abc36"
CM034316.1	RepeatMasker	Retroposon?	14858011	14858214	450	+	.	ID="RND-6_FAMILY-1945";Tend="2543";Tstart="2357";shortTE="F";uid="0ace60fc-8b46-49dc-abfc-4306bb69052a"
CM034316.1	RepeatMasker	Unknown	132637139	132638572	10235	+	.	ID="RND-6_FAMILY-9376";Tend="1711";Tstart="281";shortTE="F";uid="477f8b95-aa59-4b89-9ea3-8d205b503257"
CM034316.1	RepeatMasker	DNA	7161983	7162249	1984	+	.	ID="RND-5_FAMILY-463";Tend="1333";Tstart="1068";shortTE="F";uid="bb35dacd-ba7c-4f4e-b54e-ef4b4880d00e"
CM034316.1	RepeatMasker	DNA/hAT	86143335	86145680	1481	+	.	ID="RND-6_FAMILY-13945";Tend="4515";Tstart="2170";shortTE="F";uid="d5d1896e-b8b0-463f-b655-4dcdf9ce6257"
CM034316.1	RepeatMasker	DNA/Ginger-2	38372752	38373437	1367	+	.	ID="rnd-6_family-7771";Tend="1789";Tstart="1205";shortTE="F";uid="bd3928e0-8648-44fb-a2b5-f8c23c108145"
CM034316.1	RepeatMasker	Unknown	39267708	39268123	2387	+	.	ID="RND-1_FAMILY-274";Tend="1191";Tstart="792";shortTE="F";uid="48cf180c-cfa5-4b2c-a6c6-33b63d21b1a3"
CM034316.1	RepeatMasker	DNA/hAT-Tip100	16532085	16532292	1072	+	.	ID="RND-6_FAMILY-7680";Tend="715";Tstart="538";shortTE="F";uid="6a953101-a775-4c95-9d00-7aa833907f50"
CM034316.1	RepeatMasker	LTR/Gypsy	51768442	51770990	6656	+	.	ID="RND-6_FAMILY-42716";Tend="2847";Tstart="260";shortTE="F";uid="a8f33438-3e5f-415d-b764-88cc5d12f1e3"
CM034316.1	RepeatMasker	DNA/hAT	101169735	101170139	2853	+	.	ID="DNA8-52_AP";Tend="590";Tstart="185";shortTE="F";uid="24c4fb14-aa15-42b6-9330-45cc03e1f4d4"
CM034316.1	RepeatMasker	RC/Helitron	145561878	145562772	786	+	.	ID="HELITRON-2_BTA";Tend="1675";Tstart="784";shortTE="F";uid="456ee987-9d54-479d-9e37-fe21b0f42c18"
CM034316.1	RepeatMasker	DNA/Ginger	77889864	77890164	410	+	.	ID="RND-5_FAMILY-7453";TEgroup="ctg_1%7CRND-5_FAMILY-7453%7C2";Tend="1071";Tstart="793";shortTE="T";uid="b1535f0d-19b2-484f-9987-d9403d45890d"
CM034316.1	RepeatMasker	Unknown	19932300	19932439	787	+	.	ID="RND-6_FAMILY-1455";Tend="1161";Tstart="1034";shortTE="F";uid="67fc2512-4204-4328-9710-0eec83e2f9ac"
CM034316.1	RepeatMasker	DNA/hAT-Tip100	35087191	35087721	1716	+	.	ID="DNA8-87_AP";TEgroup="ctg_1%7CDNA8-87_AP%7C1";Tend="821";Tstart="1";shortTE="F";uid="371d7721-754c-4a3f-b020-7d3027cda0ac"
CM034316.1	RepeatMasker	LTR/Gypsy	116214052	116214348	1922	+	.	ID="RND-1_FAMILY-164";Tend="3697";Tstart="3381";shortTE="F";uid="5e7e27d8-7bd9-4db6-9cab-dab96e818519"
CM034316.1	RepeatMasker	DNA/hAT-hAT19	18775480	18775665	1180	+	.	ID="DNA8-64B_AP";Tend="920";Tstart="736";shortTE="F";uid="bb9b9a48-8165-4999-9fa0-3c6edab8365f"
CM034316.1	RepeatMasker	DNA/Ginger-1	92325609	92326211	2567	+	.	ID="RND-6_FAMILY-58578";Tend="1582";Tstart="1013";shortTE="F";uid="fc3999e7-49fc-40dd-9dcb-0769fb68ab2f"
CM034316.1	RepeatMasker	Unknown	87390843	87391592	6127	+	.	ID="RND-6_FAMILY-1152";Tend="1730";Tstart="980";shortTE="F";uid="5b7eaac3-73fb-41e0-aaa2-2752b646629a"
CM034316.1	RepeatMasker	Retroposon?	93074229	93074497	465	+	.	ID="RND-6_FAMILY-30965";Tend="1459";Tstart="1197";shortTE="F";uid="8448649d-1a46-46c5-af32-355bfb9b8b38"
CM034316.1	RepeatMasker	DNA	119016207	119016317	523	+	.	ID="RND-6_FAMILY-2944";Tend="1250";Tstart="1125";shortTE="F";uid="d1605ba2-db58-4658-9de2-0cf31d05e4ad"
CM034316.1	RepeatMasker	DNA/Kolobok-E	43101329	43102144	2814	+	.	ID="RND-6_FAMILY-1722";Tend="2565";Tstart="1636";shortTE="F";uid="72926227-754f-4342-9328-ffaa1dcdcb64"
CM034316.1	RepeatMasker	DNA/Ginger-1	20000539	20000656	444	+	.	ID="RND-6_FAMILY-4572";Tend="892";Tstart="780";shortTE="F";uid="a96fd656-2b47-42de-a46c-da80204a0b7f"
CM034316.1	RepeatMasker	DNA/hAT-hAT19	101782537	101782739	951	+	.	ID="RND-4_FAMILY-510";Tend="1356";Tstart="1159";shortTE="F";uid="a791fdc4-fe79-4f5c-a635-dfc4d4925fc7"
CM034316.1	RepeatMasker	Unknown	6495997	6496135	843	+	.	ID="RND-6_FAMILY-9105";Tend="912";Tstart="769";shortTE="F";uid="90763c83-0dfb-4399-a27f-7660313ba1ac"
CM034316.1	RepeatMasker	DNA/hAT-Tip100	143537814	143542285	38506	+	.	ID="RND-6_FAMILY-860";Tend="5086";Tstart="615";shortTE="F";uid="5ca62f96-cc9d-41bc-8972-579c04f44ace"
CM034316.1	RepeatMasker	DNA/Ginger-1	67418459	67418627	455	+	.	ID="RND-6_FAMILY-4450";Tend="2145";Tstart="1978";shortTE="F";uid="6762d3c6-682c-4757-ac1f-43680f4d1851"
CM034316.1	RepeatMasker	DNA/TcMar-m44?	109344400	109344580	420	+	.	ID="RND-6_FAMILY-10880";Tend="2078";Tstart="1916";shortTE="F";uid="f6acd05b-ad8e-4bb7-91eb-f6aa7aff47ff"
CM034316.1	RepeatMasker	DNA/hAT	66235573	66235737	511	+	.	ID="DNA8-52_AP";Tend="440";Tstart="236";shortTE="F";uid="c8d61304-4d15-4ac4-84f5-5e98265cc30f"
CM034316.1	RepeatMasker	DNA/Ginger-1	33203450	33203645	973	+	.	ID="RND-6_FAMILY-3774";Tend="1028";Tstart="842";shortTE="F";uid="d010f636-a393-4cea-9516-ef0a4d234c26"
CM034316.1	RepeatMasker	Retroposon?	19894076	19894240	490	+	.	ID="RND-6_FAMILY-20608";Tend="1090";Tstart="943";shortTE="F";uid="65373304-f1b2-43c7-8d86-ae8d3adfc601"
CM034316.1	RepeatMasker	DNA/hAT-Charlie	20405603	20405709	754	+	.	ID="HAT-N1_AP";Tend="561";Tstart="453";shortTE="F";uid="d1c16450-62c2-47c8-bc3c-f4062d978796"
CM034316.1	RepeatMasker	Unknown	94295738	94296034	1657	+	.	ID="RND-1_FAMILY-148";Tend="1718";Tstart="1424";shortTE="F";uid="59591924-240f-4f63-8dd1-314ea67cab05"
CM034316.1	RepeatMasker	LTR/Copia	26052404	26057162	41714	+	.	ID="RND-6_FAMILY-1726";Tend="5569";Tstart="834";shortTE="F";uid="03167e4f-cc5d-4d07-a61f-09c0196bfe98"
CM034316.1	RepeatMasker	DNA/P	23547099	23547603	4021	+	.	ID="RND-6_FAMILY-714";Tend="1618";Tstart="1114";shortTE="F";uid="b27f9b5e-3f19-46a1-aee7-ca773412d121"
CM034316.1	RepeatMasker	DNA/Ginger-1	94080112	94081681	11365	+	.	ID="RND-6_FAMILY-11761";Tend="2165";Tstart="633";shortTE="F";uid="83fd6a8d-f459-4b33-bf5c-7b97fd3084f2"
CM034316.1	RepeatMasker	DNA/Ginger-1	29149396	29149519	458	+	.	ID="rnd-6_family-439";Tend="2290";Tstart="2169";shortTE="F";uid="765605d0-14f8-494d-98f4-21f5b7253001"
CM034316.1	RepeatMasker	DNA	47516481	47517738	722	+	.	ID="RND-6_FAMILY-3341";TEgroup="ctg_1%7CRND-6_FAMILY-3341%7C1";Tend="2476";Tstart="720";shortTE="F";uid="6234d894-a141-4cc2-ad80-0994a0f25e2f"
CM034316.1	RepeatMasker	DNA	105257572	105258370	2808	+	.	ID="DNA4-1_AP";Tend="823";Tstart="4";shortTE="F";uid="a9495820-e9e1-433c-8ce4-a6fc744364ed"
CM034316.1	RepeatMasker	DNA/hAT-Tip100	33581591	33581761	961	+	.	ID="RND-6_FAMILY-6394";Tend="1219";Tstart="1052";shortTE="F";uid="1539c9af-1079-4f00-be23-7a36dfef4216"
CM034316.1	RepeatMasker	LTR/Gypsy	96266148	96268766	14907	+	.	ID="RND-6_FAMILY-19043";Tend="3366";Tstart="1";shortTE="F";uid="ffe86fa9-0c27-42ff-8dfe-292714cab522"
CM034316.1	RepeatMasker	Unknown	9570973	9571157	595	+	.	ID="RND-5_FAMILY-1544";Tend="1418";Tstart="1265";shortTE="F";uid="91809cec-8293-4de9-a64a-853a2e28de12"
CM034316.1	RepeatMasker	DNA/MULE-NOF	22549058	22549569	1777	+	.	ID="RND-6_FAMILY-8087";Tend="1369";Tstart="936";shortTE="F";uid="4f8096b4-5db2-436e-8e81-766d80064b79"
CM034316.1	RepeatMasker	LINE/I-Jockey	160000440	160011118	49430	+	.	ID="RND-5_FAMILY-1987";TEgroup="ctg_1%7CRND-5_FAMILY-1987%7C6";Tend="5415";Tstart="1";shortTE="F";uid="4cb4e81d-d61c-44c0-a225-06ad2dad8b3f"
CM034316.1	RepeatMasker	DNA/hAT-Tip100	9170268	9172750	19787	+	.	ID="RND-6_FAMILY-5719";Tend="2391";Tstart="10";shortTE="F";uid="8027f64b-dbc3-4fd3-973d-b65178c2bfc4"
CM034316.1	RepeatMasker	Unknown	125817403	125817604	544	+	.	ID="RND-1_FAMILY-157";Tend="1264";Tstart="1014";shortTE="F";uid="434f025b-aaad-4b5f-ba6f-2344e08ebe8a"
CM034316.1	RepeatMasker	Retroposon?	67704710	67704852	425	+	.	ID="RND-6_FAMILY-15339";Tend="1077";Tstart="934";shortTE="F";uid="3374e8e5-3f9a-4b58-94ab-245568fc13f4"
CM034316.1	RepeatMasker	Unknown	92122414	92122584	763	+	.	ID="RND-5_FAMILY-5484";Tend="1129";Tstart="959";shortTE="F";uid="bf8776b1-937d-469e-a8d1-d5a08c755f9e"
CM034316.1	RepeatMasker	LTR/Pao	109593435	109596900	30668	+	.	ID="RND-6_FAMILY-20684";Tend="6119";Tstart="2643";shortTE="F";uid="4a0c2012-a085-4072-95d8-60c9fc561f18"
CM034316.1	RepeatMasker	DNA/hAT-hAT19	14211431	14212146	4761	+	.	ID="RND-4_FAMILY-600";Tend="3130";Tstart="2460";shortTE="F";uid="a0d6e582-7417-4e82-87ad-5d0712087754"
CM034316.1	RepeatMasker	DNA/Ginger-1	42891952	42892081	459	+	.	ID="RND-6_FAMILY-11761";Tend="837";Tstart="713";shortTE="F";uid="4530b562-75fa-4f0d-b10b-14991a234480"
CM034316.1	RepeatMasker	DNA/hAT	26204085	26204535	2990	+	.	ID="DNA8-38_AP";Tend="486";Tstart="1";shortTE="F";uid="eff9a6d3-5d37-460d-a0e7-f50eebcac383"
CM034316.1	RepeatMasker	Unknown	134518741	134519864	5214	+	.	ID="RND-4_FAMILY-4677";Tend="4222";Tstart="2755";shortTE="F";uid="47afe25c-a676-4cea-8d51-1f2bb29d24cc"
CM034316.1	RepeatMasker	RC/Helitron	111747378	111747584	1596	+	.	ID="RND-6_FAMILY-22903";Tend="1383";Tstart="1182";shortTE="F";uid="538e23fa-b5ec-4293-9639-ae8de2d6085e"
CM034316.1	RepeatMasker	DNA	104978229	104978409	735	+	.	ID="RND-6_FAMILY-2677";Tend="2024";Tstart="1862";shortTE="F";uid="dc8ec6f5-e29e-4196-8f43-da090f965650"
CM034316.1	RepeatMasker	Retroposon?	38012969	38013138	866	+	.	ID="RND-6_FAMILY-13511";Tend="1032";Tstart="857";shortTE="F";uid="ed9ff2eb-69d9-4920-a680-bb6be5cdc1c1"
CM034316.1	RepeatMasker	Retroposon?	16374917	16375021	494	+	.	ID="RND-4_FAMILY-853";Tend="777";Tstart="664";shortTE="F";uid="0816a9e2-8f62-4524-9d5e-855de629a5d0"
CM034316.1	RepeatMasker	DNA/hAT-hAT19	17099202	17099483	464	+	.	ID="RND-6_FAMILY-17061";Tend="1673";Tstart="1372";shortTE="F";uid="607bbb61-f7ac-488a-b2bc-9b78521c39cb"
CM034316.1	RepeatMasker	LINE/I-Jockey	42325329	42326397	2488	+	.	ID="RND-6_FAMILY-1878";Tend="4435";Tstart="44";shortTE="F";uid="6334b01f-c7a0-46ea-993d-1bf28a4976b7"
CM034316.1	RepeatMasker	DNA/Ginger-1	57481942	57482150	1069	+	.	ID="RND-6_FAMILY-3774";Tend="2242";Tstart="2041";shortTE="F";uid="2c826cef-6438-49aa-863c-d010fb0e9373"
CM034316.1	RepeatMasker	DNA/Ginger-1	32758352	32759801	11634	+	.	ID="RND-6_FAMILY-11006";Tend="2277";Tstart="819";shortTE="F";uid="71502855-aabc-4a69-9304-267cff8338e7"
CM034316.1	RepeatMasker	DNA	65366370	65366590	972	+	.	ID="TTAA13B_AP";Tend="261";Tstart="1";shortTE="F";uid="307a3640-36f7-47dc-a0f7-0aff5927665f"
CM034316.1	RepeatMasker	DNA/TcMar-m44	92247923	92248234	565	+	.	ID="RND-1_FAMILY-492";Tend="2602";Tstart="2295";shortTE="F";uid="630fc8a1-ce7d-4079-9cfe-b8b4a64e2277"
CM034316.1	RepeatMasker	DNA	84042899	84043334	2374	+	.	ID="RND-5_FAMILY-10801";Tend="1253";Tstart="830";shortTE="F";uid="e7fd9671-743a-48fa-99cc-b64b97772317"
CM034316.1	RepeatMasker	LINE/R1-LOA	107621349	107621573	2048	+	.	ID="RND-6_FAMILY-34240";Tend="738";Tstart="514";shortTE="F";uid="c0c6846e-27af-441c-a3e5-ab91bd6fa61b"
CM034316.1	RepeatMasker	DNA/hAT-Tip100	16785942	16786087	407	+	.	ID="RND-1_FAMILY-333";Tend="1147";Tstart="1026";shortTE="F";uid="aab45f8a-0e96-4988-b8d2-bceb3bf7fb35"
CM034316.1	RepeatMasker	DNA	48442463	48443071	3343	+	.	ID="DNA8-31_AP";Tend="595";Tstart="3";shortTE="F";uid="bfd899ab-c373-46ea-ba9e-0b9f66e24f9f"
CM034316.1	RepeatMasker	Unknown	62083827	62083997	630	+	.	ID="RND-6_FAMILY-160";Tend="1279";Tstart="1114";shortTE="F";uid="850a7b46-7b6d-4a68-8820-1f84ec74f293"
CM034316.1	RepeatMasker	DNA	16456251	16456717	3400	+	.	ID="RND-6_FAMILY-38762";Tend="1283";Tstart="818";shortTE="F";uid="dcd9937f-cfe8-4bf0-82f0-f14f86ef8998"
CM034316.1	RepeatMasker	Retroposon?	105303269	105304175	1160	+	.	ID="RND-5_FAMILY-6649";TEgroup="ctg_1%7CRND-5_FAMILY-6649%7C17";Tend="2533";Tstart="783";shortTE="F";uid="67160d63-215b-4c87-bfca-5e1a245c03de"
CM034316.1	RepeatMasker	DNA/hAT-Charlie	7299997	7300199	807	+	.	ID="RND-6_FAMILY-5354";Tend="965";Tstart="779";shortTE="F";uid="d73a2025-81be-4bfb-ab10-23c47193149b"
CM034316.1	RepeatMasker	Unknown	36243642	36243781	404	+	.	ID="RND-1_FAMILY-389";Tend="682";Tstart="542";shortTE="F";uid="dc111292-fb27-4311-afd0-a16b1c056530"
CM034316.1	RepeatMasker	Unknown	121864698	121864885	1180	+	.	ID="RND-1_FAMILY-17";Tend="1225";Tstart="1038";shortTE="F";uid="77a5bb42-67b0-4148-8d81-ef465c89ca1c"
CM034316.1	RepeatMasker	DNA/Kolobok-E	91459115	91459587	1705	+	.	ID="RND-6_FAMILY-13779";Tend="4697";Tstart="4244";shortTE="F";uid="7814a39c-be10-482d-a600-4207cfb0d023"
CM034316.1	RepeatMasker	RC/Helitron	75033851	75034409	851	+	.	ID="HELITRON-1_CFL";Tend="2319";Tstart="1752";shortTE="F";uid="13af67a1-dce2-4e2a-b1a4-b7defe55c085"
CM034316.1	RepeatMasker	LTR/Gypsy	144054064	144057897	32551	+	.	ID="RND-1_FAMILY-99";Tend="4697";Tstart="866";shortTE="F";uid="90da2bc3-9818-4b9b-850d-c3ca43b5197b"
CM034316.1	RepeatMasker	DNA/Ginger-1	47079542	47079993	3536	+	.	ID="RND-6_FAMILY-1577";Tend="1366";Tstart="912";shortTE="F";uid="ef966701-620c-495b-9661-06738241ab2f"
CM034316.1	RepeatMasker	Unknown	17647002	17647386	1567	+	.	ID="RND-6_FAMILY-4091";Tend="1263";Tstart="842";shortTE="F";uid="e5f2661f-42f4-41c5-85b3-d1281ce1e1a5"
CM034316.1	RepeatMasker	Unknown	12486611	12486892	503	+	.	ID="RND-6_FAMILY-24222";Tend="2167";Tstart="1893";shortTE="F";uid="38488412-f201-407f-ad56-596bacb15ddd"
CM034316.1	RepeatMasker	DNA/hAT-Tip100	14755878	14756171	1643	+	.	ID="RND-5_FAMILY-1538";Tend="1442";Tstart="1168";shortTE="F";uid="f9f6b29d-5a90-4de6-9af1-b2b45272db73"
CM034316.1	RepeatMasker	DNA	39471164	39471288	803	+	.	ID="DNA3-4_AP";Tend="127";Tstart="1";shortTE="F";uid="c87c08d1-727e-4a2e-8356-cb980b471fb7"
CM034316.1	RepeatMasker	DNA/hAT-hAT19	100715076	100715391	1921	+	.	ID="HAT-N2_AP";Tend="363";Tstart="1";shortTE="F";uid="25a9d68b-3cda-41d2-8566-986c80e85640"
CM034316.1	RepeatMasker	DNA/Ginger-1	87110596	87111230	783	+	.	ID="GINGER1-1_AP";Tend="4169";Tstart="3504";shortTE="F";uid="aa1f6730-adf1-4492-ae66-c90e3c07c1e6"
CM034316.1	RepeatMasker	Retroposon?	44469900	44470172	408	+	.	ID="RND-6_FAMILY-25310";Tend="647";Tstart="437";shortTE="F";uid="96de8b39-f847-491d-95e2-37ca7c82cb68"
CM034316.1	RepeatMasker	DNA/Maverick	87052294	87059760	41497	+	.	ID="rnd-6_family-3398";Tend="5511";Tstart="11";shortTE="F";uid="6444b3cd-aa87-48d7-8a57-1c8e8b7ff378"
CM034316.1	RepeatMasker	DNA/Ginger-1	23049598	23051101	11641	+	.	ID="rnd-6_family-11006";Tend="2279";Tstart="815";shortTE="F";uid="55bffb63-f23e-499c-9fc6-ee8e1f012c0c"
CM034316.1	RepeatMasker	DNA/Kolobok-E	28923947	28924117	569	+	.	ID="RND-5_FAMILY-930";Tend="945";Tstart="784";shortTE="F";uid="ec5d9039-32b5-4ebb-9942-ef8c55bbfd2c"
CM034316.1	RepeatMasker	DNA/hAT-hAT19	35734086	35734991	3910	+	.	ID="RND-6_FAMILY-8033";Tend="2685";Tstart="1782";shortTE="F";uid="b7eb307a-fe7a-4bce-9da8-31dca04a3773"
CM034316.1	RepeatMasker	DNA/hAT-hAT19	79285085	79285319	515	+	.	ID="RND-6_FAMILY-7624";Tend="1903";Tstart="1680";shortTE="F";uid="bdef1ab2-26f4-49a3-8ae3-07625feb737f"
CM034316.1	RepeatMasker	DNA	72620778	72621594	4450	+	.	ID="RND-5_FAMILY-687";Tend="1854";Tstart="1023";shortTE="F";uid="9b8416fb-ed01-434a-8e1c-321139e05e1c"
CM034316.1	RepeatMasker	DNA/Academ-1	92043212	92043707	1593	+	.	ID="RND-5_FAMILY-1002";Tend="1506";Tstart="1002";shortTE="F";uid="0a0679d7-169a-486c-bbb5-f392ab028ace"
CM034316.1	RepeatMasker	Unknown	112991353	112991519	460	+	.	ID="RND-1_FAMILY-513";Tend="2434";Tstart="2274";shortTE="F";uid="7564d4b2-ce9d-4fd7-9c2f-d5d63c7ecd3b"
CM034316.1	RepeatMasker	Retroposon?	20242295	20242424	451	+	.	ID="RND-6_FAMILY-20820";Tend="1816";Tstart="1696";shortTE="F";uid="cc47e1fb-bf3e-4fda-a50d-ccab622db310"
CM034316.1	RepeatMasker	DNA/Ginger-1	57433403	57433627	434	+	.	ID="RND-6_FAMILY-9942";Tend="905";Tstart="707";shortTE="F";uid="ad6c390f-114c-4b77-be4f-c218e010e804"
CM034316.1	RepeatMasker	DNA/hAT-Tag1	13609702	13613943	10044	+	.	ID="rnd-1_family-13";Tend="5836";Tstart="588";shortTE="F";uid="480061d0-215b-4bae-b6e6-0b881a31bf63"
CM034316.1	RepeatMasker	Retroposon?	25091556	25092593	6040	+	.	ID="RND-6_FAMILY-10695";Tend="1825";Tstart="802";shortTE="F";uid="41bc8706-17e4-4b84-b7a0-db281f4d2e38"
CM034316.1	RepeatMasker	DNA/MULE-NOF	112104991	112105301	432	+	.	ID="RND-5_FAMILY-969";Tend="3011";Tstart="2718";shortTE="F";uid="38c3f222-ed94-4241-8595-d65c4ab47e2b"
CM034316.1	RepeatMasker	LTR/Gypsy	153030269	153030960	5359	+	.	ID="RND-1_FAMILY-382";Tend="6671";Tstart="5991";shortTE="F";uid="0c6c59d9-d1f9-4df7-901f-67ae3dfc6c9f"
CM034316.1	RepeatMasker	DNA/Ginger-1	76937106	76937397	578	+	.	ID="RND-6_FAMILY-9942";Tend="1366";Tstart="1076";shortTE="F";uid="159e62ce-861f-4c84-a33f-47d3b6cc907d"
CM034316.1	RepeatMasker	DNA/Sola-2	140250204	140250327	857	+	.	ID="RND-6_FAMILY-24822";Tend="1659";Tstart="1532";shortTE="F";uid="eb9e3761-810e-41bd-8b81-f6efa68f8ac8"
CM034316.1	RepeatMasker	DNA	70941055	70941519	2658	+	.	ID="TTAA18B_AP";Tend="574";Tstart="50";shortTE="F";uid="02f835fa-323c-4b95-b467-962e80942a0b"
CM034316.1	RepeatMasker	LINE/R1	107767152	107767590	2043	+	.	ID="RND-5_FAMILY-41";Tend="3492";Tstart="2996";shortTE="F";uid="2743eaae-189a-4df0-861a-daaed22a922f"
CM034316.1	RepeatMasker	DNA/Ginger-1	18172500	18172665	1188	+	.	ID="RND-5_FAMILY-6062";Tend="2117";Tstart="1945";shortTE="F";uid="ba272dc8-1d14-467f-be73-0492a4e13718"
CM034316.1	RepeatMasker	DNA/hAT-Tip100	131161804	131161925	415	+	.	ID="RND-5_FAMILY-21";Tend="336";Tstart="208";shortTE="F";uid="561207a9-87ec-4676-9e47-7958167b4cde"
CM034316.1	RepeatMasker	Unknown	28919913	28920165	910	+	.	ID="RND-6_FAMILY-470";Tend="2557";Tstart="2341";shortTE="F";uid="3c6b7bff-f58a-45eb-b9ac-7f2a0b73332b"
CM034316.1	RepeatMasker	Unknown	37114579	37115292	1077	+	.	ID="RND-6_FAMILY-6763";Tend="1628";Tstart="842";shortTE="F";uid="0a867722-4a1e-42e6-933d-cc45e0f5d436"
CM034316.1	RepeatMasker	DNA	54970948	54971412	2365	+	.	ID="ttaa3b_ap";Tend="436";Tstart="3";shortTE="F";uid="141a3d4b-0e96-48cb-8483-def49f2ce432"
CM034316.1	RepeatMasker	DNA/hAT-hAT19	19457781	19457893	879	+	.	ID="RND-6_FAMILY-1009";Tend="2738";Tstart="2626";shortTE="F";uid="0f7743b1-1d0a-4bda-b999-3df13a072d5d"
CM034316.1	RepeatMasker	LINE/I-Jockey	22609364	22609864	878	+	.	ID="RND-5_FAMILY-635";Tend="3763";Tstart="3282";shortTE="F";uid="b2b41732-c905-4356-9c83-d187e6cb875e"
CM034316.1	RepeatMasker	DNA/hAT	32777617	32778123	3037	+	.	ID="RND-1_FAMILY-45";Tend="1417";Tstart="906";shortTE="F";uid="3a8264ba-11ed-4b2e-a606-bb85bb830259"
CM034316.1	RepeatMasker	Unknown	5729309	5729782	904	+	.	ID="RND-5_FAMILY-3187";TEgroup="ctg_1%7CRND-5_FAMILY-3187%7C5";Tend="1020";Tstart="714";shortTE="F";uid="153bfb2e-2b5b-44cb-a454-1b1e3d2a5d67"
CM034316.1	RepeatMasker	Retroposon?	25785147	25785389	907	+	.	ID="RND-6_FAMILY-12693";Tend="700";Tstart="457";shortTE="F";uid="87a5be47-99f7-419b-b7d9-a34429f68c53"
CM034316.1	RepeatMasker	LINE/L2	19347140	19347296	653	+	.	ID="RND-6_FAMILY-7352";Tend="2666";Tstart="2504";shortTE="F";uid="110eaa0f-b95d-4db7-96ad-14c7f5aecf06"
CM034316.1	RepeatMasker	DNA/Ginger-1	122070952	122071087	487	+	.	ID="GINGER1-1_AP";Tend="4355";Tstart="4215";shortTE="F";uid="1f819716-764a-4b97-8932-3a1e8ea173ba"
CM034316.1	RepeatMasker	DNA/Kolobok-E	134316431	134316694	1036	+	.	ID="RND-5_FAMILY-4371";Tend="2486";Tstart="2222";shortTE="F";uid="41532471-8099-4af0-a81f-bfe6b67423dc"
CM034316.1	RepeatMasker	DNA/Kolobok-E	5894284	5894451	786	+	.	ID="RND-6_FAMILY-8911";Tend="1898";Tstart="1740";shortTE="F";uid="1100648f-b787-44d3-9157-74ab7c1b9eae"
CM034316.1	RepeatMasker	DNA/Kolobok-E	2904271	2904530	1180	+	.	ID="RND-5_FAMILY-40";Tend="5444";Tstart="5104";shortTE="F";uid="62eaa677-0c5e-4501-ad62-e74e4a19e391"
CM034316.1	RepeatMasker	Unknown	24435011	24435171	1410	+	.	ID="RND-1_FAMILY-199";Tend="1010";Tstart="850";shortTE="F";uid="cb7b1695-1e7f-46a2-95c0-8c0813ab9e54"
CM034316.1	RepeatMasker	DNA/hAT-hAT19	75220195	75220823	416	+	.	ID="RND-6_FAMILY-8418";TEgroup="ctg_1%7CRND-6_FAMILY-8418%7C5";Tend="2162";Tstart="1280";shortTE="F";uid="4c53203c-a974-4cb5-af0b-506c04479a67"
CM034316.1	RepeatMasker	DNA/hAT-hAT19	75220840	75221627	4895	+	.	ID="RND-6_FAMILY-6784";Tend="4904";Tstart="4060";shortTE="F";uid="2bf5a820-7292-4a05-a4c3-50e97ad81764"
CM034316.1	RepeatMasker	Retroposon?	24354721	24355024	2350	+	.	ID="RND-6_FAMILY-6209";Tend="6003";Tstart="5701";shortTE="F";uid="d41721ae-5246-451a-94aa-19680e9bf90b"
CM034316.1	RepeatMasker	Unknown	21772432	21773347	7377	+	.	ID="RND-1_FAMILY-367";Tend="912";Tstart="1";shortTE="F";uid="d5866f3a-8f51-4557-aed9-eb26d30ad286"
CM034316.1	RepeatMasker	DNA/hAT	15336059	15336446	1539	+	.	ID="RND-6_FAMILY-1443";Tend="2102";Tstart="1691";shortTE="F";uid="97e11611-346d-4520-8716-4d842852ab74"
CM034316.1	RepeatMasker	Retroposon?	10829242	10829926	3838	+	.	ID="RND-1_FAMILY-300";Tend="1908";Tstart="1199";shortTE="F";uid="63ab91f9-e4da-43f2-b5c5-31617fe38b3c"
CM034316.1	RepeatMasker	DNA	26663023	26663598	1613	+	.	ID="RND-5_FAMILY-5610";Tend="2038";Tstart="1446";shortTE="F";uid="2939dc48-3ff7-45ba-8da8-eeeb926bc93f"
CM034316.1	RepeatMasker	DNA/hAT	28299208	28299826	3808	+	.	ID="RND-6_FAMILY-10382";Tend="1524";Tstart="910";shortTE="F";uid="3e85a3b7-2f4a-4ee5-972d-a8dec28c779a"
CM034316.1	RepeatMasker	DNA	75614104	75614252	538	+	.	ID="dna4-2_ap";Tend="719";Tstart="581";shortTE="F";uid="a7ad6b2e-b9e7-44af-b723-ded3437421f8"
CM034316.1	RepeatMasker	DNA/Maverick	88259441	88259669	419	+	.	ID="POLINTON-5_LMI";Tend="13048";Tstart="12822";shortTE="F";uid="bc7dd8d8-527a-4fec-ad13-21b1d06020a0"
CM034316.1	RepeatMasker	LTR/Pao	84636866	84637011	488	+	.	ID="RND-6_FAMILY-13218";Tend="1178";Tstart="1047";shortTE="F";uid="8eb8e2c8-bdab-42fc-a321-b63fcb675bd2"
CM034316.1	RepeatMasker	LTR/Pao	27824538	27826917	18714	+	.	ID="RND-1_FAMILY-310";Tend="2247";Tstart="1";shortTE="F";uid="44f7023f-bc98-49b5-8a3f-ab7d649cca38"
CM034316.1	RepeatMasker	DNA/hAT	14710597	14710978	2597	+	.	ID="DNA8-53B_AP";Tend="410";Tstart="1";shortTE="F";uid="d8e6f838-3b8e-4632-a319-f53e7c01ca00"
CM034316.1	RepeatMasker	DNA/hAT	76584054	76585860	12868	+	.	ID="RND-5_FAMILY-3005";Tend="1767";Tstart="1";shortTE="F";uid="085ca344-2efa-4f6c-97b6-293412763ee4"
CM034316.1	RepeatMasker	LINE/R1	117205173	117205539	521	+	.	ID="R1-1_NVI";Tend="5295";Tstart="4886";shortTE="F";uid="bbad28c6-b536-442f-a529-d87d318c02cc"
CM034316.1	RepeatMasker	DNA/Kolobok-T2	21786928	21789352	15734	+	.	ID="RND-6_FAMILY-5283";TEgroup="ctg_1%7CRND-6_FAMILY-5283%7C10";Tend="2970";Tstart="116";shortTE="F";uid="78a6f994-12ae-4f94-b759-e6ddba65749f"
CM034316.1	RepeatMasker	DNA/hAT-Tip100	7203070	7203268	1200	+	.	ID="RND-6_FAMILY-17348";Tend="921";Tstart="724";shortTE="F";uid="11c520bc-3ba2-441e-a38d-8a2b927e8a56"
CM034316.1	RepeatMasker	LTR/Gypsy	68395249	68402826	63027	+	.	ID="RND-1_FAMILY-255";Tend="8297";Tstart="679";shortTE="F";uid="f91e37af-70d4-451a-bb81-f75675dd0820"
CM034316.1	RepeatMasker	DNA/Ginger-1	101396330	101396572	810	+	.	ID="RND-6_FAMILY-13916";TEgroup="ctg_1%7CRND-6_FAMILY-13916%7C1";Tend="2139";Tstart="1861";shortTE="T";uid="a4b2c1b2-56bc-4917-891a-e8ac1f4c40f8"
CM034316.1	RepeatMasker	DNA/hAT-Charlie	9281961	9282061	500	+	.	ID="DNA8-51_AP";Tend="79";Tstart="1";shortTE="F";uid="873c985f-2d40-4a4a-8c26-089d87fed875"
CM034316.1	RepeatMasker	DNA/Ginger-1	47233533	47233664	461	+	.	ID="RND-5_FAMILY-4248";Tend="2020";Tstart="1892";shortTE="F";uid="9031e941-142f-4b7c-926b-1d7a4ff35dec"
CM034316.1	RepeatMasker	DNA/Ginger-1	72880047	72880224	455	+	.	ID="RND-6_FAMILY-9942";Tend="903";Tstart="709";shortTE="F";uid="98e12e21-588f-4cbc-9f4e-5c26d42f10cd"
CM034316.1	RepeatMasker	DNA	65185885	65186016	547	+	.	ID="RND-6_FAMILY-2126";Tend="1228";Tstart="1104";shortTE="F";uid="16f3fc61-25db-44bb-9e6a-f2fb021918f1"
CM034316.1	RepeatMasker	DNA/PIF-Harbinger	145011211	145011508	405	+	.	ID="RND-6_FAMILY-12187";Tend="1431";Tstart="1135";shortTE="F";uid="b1bfe534-3519-4321-8725-4a1bf253fd5b"
CM034316.1	RepeatMasker	DNA/Ginger-1	34714763	34715748	1520	+	.	ID="RND-6_FAMILY-9942";Tend="1532";Tstart="660";shortTE="F";uid="9b96d489-a216-47c3-9678-23e06617e648"
CM034316.1	RepeatMasker	Unknown	41066092	41066291	1172	+	.	ID="RND-6_FAMILY-2131";Tend="1906";Tstart="1714";shortTE="F";uid="4a75878b-5c1e-41d1-963c-04178c49e63e"
CM034316.1	RepeatMasker	DNA	133731634	133732115	1583	+	.	ID="ttaa8_ap";Tend="435";Tstart="6";shortTE="F";uid="a73ee485-593e-487a-8ab4-2148a906bb32"
CM034316.1	RepeatMasker	DNA	110296073	110296418	1903	+	.	ID="TTAA3_AP";Tend="375";Tstart="1";shortTE="F";uid="95002fa1-c881-4c25-8d04-ca29861b0b9a"
CM034316.1	RepeatMasker	DNA/hAT-hAT19	28034191	28034376	1476	+	.	ID="RND-6_FAMILY-15425";Tend="1174";Tstart="990";shortTE="F";uid="8bf4e4ff-6e57-4057-99f7-351866f8b635"
CM034316.1	RepeatMasker	DNA	71284162	71284466	576	+	.	ID="TTAA2C_AP";Tend="413";Tstart="96";shortTE="F";uid="b122d3d8-c06c-4715-a4b7-1ffcb426fec7"
CM034316.1	RepeatMasker	Retroposon?	57750902	57751171	2000	+	.	ID="RND-6_FAMILY-21867";Tend="2145";Tstart="1876";shortTE="F";uid="20c9a16c-9ae8-446c-a864-f72284004df3"
CM034316.1	RepeatMasker	DNA/hAT	22406619	22407292	1270	+	.	ID="DNA8-1_AP";TEgroup="ctg_1%7CDNA8-1_AP%7C2";Tend="842";Tstart="4";shortTE="F";uid="08217d8d-37c4-4b32-91c5-db58f53ad6c4"
CM034316.1	RepeatMasker	Unknown	54549591	54549978	2887	+	.	ID="RND-1_FAMILY-60";Tend="1842";Tstart="1458";shortTE="F";uid="2503c70f-57e1-415e-912a-2d0eddbb5a0d"
CM034316.1	RepeatMasker	DNA/hAT-Tip100	82736318	82736465	498	+	.	ID="RND-1_FAMILY-333";Tend="2741";Tstart="2593";shortTE="F";uid="b8f3e736-44b2-44c1-82cb-e8d0f7266778"
CM034316.1	RepeatMasker	DNA	116370356	116371083	985	+	.	ID="rnd-1_family-284";Tend="2666";Tstart="1962";shortTE="F";uid="04419c47-58a1-41f6-80ee-c7043e78d954"
CM034316.1	RepeatMasker	Unknown	113455382	113455683	1757	+	.	ID="RND-6_FAMILY-16310";Tend="1697";Tstart="1409";shortTE="F";uid="94ad26af-ce41-4e27-bbc6-38b000fb9ffc"
CM034316.1	RepeatMasker	DNA	28131311	28131742	2916	+	.	ID="DNA8-69_AP";Tend="439";Tstart="1";shortTE="F";uid="e87cacc4-5f34-48a1-9191-8c43da715a03"
CM034316.1	RepeatMasker	Retroposon?	4663130	4663416	404	+	.	ID="RND-5_FAMILY-2698";Tend="2747";Tstart="2469";shortTE="F";uid="b9ed3108-91ba-44db-8116-9c7d6138d1bf"
CM034316.1	RepeatMasker	DNA	22057487	22057882	2506	+	.	ID="TTAA6_AP";Tend="430";Tstart="1";shortTE="F";uid="39b539fe-ad0c-43b8-9202-ba7e10871acb"
CM034316.1	RepeatMasker	Retroposon?	50176468	50176609	661	+	.	ID="RND-6_FAMILY-30528";Tend="5394";Tstart="5253";shortTE="F";uid="c2bfe4eb-07b0-4af1-a450-fc76318cb757"
CM034316.1	RepeatMasker	DNA/hAT-Blackjack	130863577	130865156	11070	+	.	ID="RND-6_FAMILY-19057";Tend="1890";Tstart="381";shortTE="F";uid="1dc3df92-a91f-4265-bd68-9414878766c9"
CM034316.1	RepeatMasker	DNA/Maverick	131095670	131095838	683	+	.	ID="RND-5_FAMILY-2762";Tend="842";Tstart="665";shortTE="F";uid="3c5a9d3e-4ac1-4f52-aaa9-16c3eb7e02ab"
CM034316.1	RepeatMasker	Retroposon?	19895028	19895628	2576	+	.	ID="RND-6_FAMILY-13511";Tend="1490";Tstart="854";shortTE="F";uid="44c20d6e-5471-484c-84a6-9b6ea5ceba58"
CM034316.1	RepeatMasker	DNA/Ginger-1	63018357	63018855	3221	+	.	ID="RND-6_FAMILY-1577";Tend="1417";Tstart="913";shortTE="F";uid="78a55e27-66cd-490a-8cf3-b9ee0614eaf8"
CM034316.1	RepeatMasker	DNA/hAT-hAT19	59708258	59709068	1213	+	.	ID="RND-6_FAMILY-8418";Tend="3018";Tstart="2197";shortTE="F";uid="1dd994f1-2007-492f-8630-2e20d99784d0"
CM034316.1	RepeatMasker	Unknown	131077762	131077929	784	+	.	ID="RND-6_FAMILY-3190";Tend="1826";Tstart="1535";shortTE="F";uid="e12c293d-2cff-434f-93a6-9f1e68d04845"
CM034316.1	RepeatMasker	Unknown	18062518	18062664	1080	+	.	ID="RND-5_FAMILY-1220";Tend="1205";Tstart="1051";shortTE="F";uid="e4943728-ad8b-4586-a24d-1d5be304ca6b"
CM034316.1	RepeatMasker	Unknown	8434564	8434881	2558	+	.	ID="RND-1_FAMILY-85";Tend="1737";Tstart="1421";shortTE="F";uid="55a99633-ebab-49d2-a9e0-425c8c4ce29f"
CM034316.1	RepeatMasker	DNA/hAT-Ac	49235878	49236402	3051	+	.	ID="RND-6_FAMILY-5285";Tend="1381";Tstart="901";shortTE="F";uid="67d1b98b-fd51-4d51-a5ca-756a71c9e808"
CM034316.1	RepeatMasker	DNA/Kolobok-E	33315910	33317120	8455	+	.	ID="RND-6_FAMILY-4357";Tend="1868";Tstart="673";shortTE="F";uid="6aa52062-6925-4dfd-bdc2-a56f6c69e276"
CM034316.1	RepeatMasker	DNA/hAT-Tip100	94006301	94006418	627	+	.	ID="DNA8-106_AP";Tend="1366";Tstart="1244";shortTE="F";uid="1b5cf802-e535-4011-a586-c4eab8123e3e"
CM034316.1	RepeatMasker	DNA/hAT-Tip100	97663262	97664177	658	+	.	ID="rnd-5_family-11327";Tend="1913";Tstart="743";shortTE="F";uid="5ea17a08-65fd-41dc-9709-89bb0b5149d8"
CM034316.1	RepeatMasker	DNA/hAT	29186457	29186981	3989	+	.	ID="RND-5_FAMILY-2849";Tend="878";Tstart="378";shortTE="F";uid="6a359c2b-7697-4c47-b423-826040e49a62"
CM034316.1	RepeatMasker	DNA/hAT-Tip100	26741895	26742214	1563	+	.	ID="DNA8-107_AP";Tend="306";Tstart="1";shortTE="F";uid="f1c6fcbd-a9d1-484a-8f4d-6d18b1bdb7ef"
CM034316.1	RepeatMasker	LINE/RTE-BovB	78698891	78699815	643	+	.	ID="RTE-63_LMI";Tend="2308";Tstart="583";shortTE="F";uid="cd2d63dd-917b-4c56-8b40-cd09cf51cd71"
CM034316.1	RepeatMasker	RC/Helitron	124582016	124582153	477	+	.	ID="RND-5_FAMILY-14182";Tend="1813";Tstart="1668";shortTE="F";uid="ea49edeb-a834-4414-8f34-7dfad83f0802"
CM034316.1	RepeatMasker	Retroposon?	124460875	124461286	2192	+	.	ID="RND-6_FAMILY-30528";Tend="5295";Tstart="4879";shortTE="F";uid="130afa2e-5d5b-4e48-91ce-27f8fa23c871"
CM034316.1	RepeatMasker	DNA/hAT-Ac	129847064	129847210	540	+	.	ID="DNA8-91B_AP";Tend="619";Tstart="477";shortTE="F";uid="8112af71-bf4d-482a-ad7a-853cf09c0015"
CM034316.1	RepeatMasker	DNA/hAT-Charlie	87136316	87136443	440	+	.	ID="RND-6_FAMILY-26369";Tend="3530";Tstart="3406";shortTE="F";uid="c56b3de1-5198-4981-8259-718471af45ca"
CM034316.1	RepeatMasker	DNA/hAT-Charlie	86612961	86613577	465	+	.	ID="HAT-25_LMI";Tend="854";Tstart="239";shortTE="F";uid="ea3c90bc-1db2-4cbc-80c8-0f23f3ba42e0"
CM034316.1	RepeatMasker	DNA/hAT-Tip100	9249279	9249489	1553	+	.	ID="RND-5_FAMILY-3150";Tend="2441";Tstart="2236";shortTE="F";uid="d514bf49-4a22-4213-8504-fddd966d5a14"
CM034316.1	RepeatMasker	Retroposon?	38113893	38114241	702	+	.	ID="RND-5_FAMILY-8059";Tend="2603";Tstart="2286";shortTE="F";uid="5e0380c0-0d01-4818-9b61-b273b4e43a5e"
CM034316.1	RepeatMasker	DNA	123285554	123286042	1517	+	.	ID="TTAA19_AP";Tend="528";Tstart="39";shortTE="F";uid="7dfedd13-9b0e-4cb8-b9b9-e1e86bd78b2a"
CM034316.1	RepeatMasker	RC/Helitron	81483781	81483973	567	+	.	ID="RND-5_FAMILY-190";Tend="1271";Tstart="1066";shortTE="F";uid="63ffcdb1-b2f3-48bc-b069-9aa9786f6fe3"
CM034316.1	RepeatMasker	DNA/TcMar-Tigger	78112521	78112646	458	+	.	ID="RND-6_FAMILY-15928";Tend="1753";Tstart="1630";shortTE="F";uid="efcf9404-87cc-4ffb-8568-6deedbd6d97b"
CM034316.1	RepeatMasker	DNA/hAT-Tip100	133420805	133421058	849	+	.	ID="RND-6_FAMILY-19073";Tend="2367";Tstart="2133";shortTE="F";uid="ecd88325-8ee3-405c-8155-fe3faa34ec84"
CM034316.1	RepeatMasker	Retroposon?	68055863	68056716	4176	+	.	ID="RND-6_FAMILY-10695";Tend="1491";Tstart="649";shortTE="F";uid="2eb122b4-5594-4529-bd3b-d3f2d6780ace"
CM034316.1	RepeatMasker	DNA/hAT-hATm	80354554	80354725	1027	+	.	ID="RND-6_FAMILY-18223";Tend="963";Tstart="800";shortTE="F";uid="80abbf3d-df35-4d4c-b8a0-25c1a025a920"
CM034316.1	RepeatMasker	DNA/hAT?	67586358	67586594	1430	+	.	ID="rnd-6_family-7127";Tend="1099";Tstart="817";shortTE="F";uid="891b7855-8281-4a53-87b0-6ca649a07f61"
CM034316.1	RepeatMasker	DNA/Ginger-1	28970983	28972447	10668	+	.	ID="RND-6_FAMILY-13191";Tend="2325";Tstart="838";shortTE="F";uid="9901ada1-ebee-45fc-89b6-c2396f0ff130"
CM034316.1	RepeatMasker	DNA/hAT	21268676	21269124	2992	+	.	ID="RND-1_FAMILY-45";Tend="1328";Tstart="859";shortTE="F";uid="20c82d9d-0fb8-490f-82ba-a0d4bb0611d9"
CM034316.1	RepeatMasker	Retroposon?	26811196	26811655	1184	+	.	ID="RND-6_FAMILY-20820";Tend="1241";Tstart="801";shortTE="F";uid="e9622cbc-c888-4f24-bc30-07d0394da639"
CM034316.1	RepeatMasker	DNA	62371196	62371737	542	+	.	ID="DNA4-3_AP";Tend="635";Tstart="2";shortTE="F";uid="69355eac-0f77-4a29-9692-c57f949c0d47"
CM034316.1	RepeatMasker	DNA/TcMar-m44	11803666	11804974	4254	+	.	ID="MARINER-1_AP";Tend="1781";Tstart="474";shortTE="F";uid="095caf01-ee55-4232-ad08-f806e95eb0f0"
CM034316.1	RepeatMasker	DNA/hAT	70552849	70553150	1237	+	.	ID="RND-1_FAMILY-61";Tend="9289";Tstart="9007";shortTE="F";uid="1cd968de-e5bd-43fb-aac1-c1a66372b4f5"
CM034316.1	RepeatMasker	DNA/hAT-Tip100	137414380	137414837	542	+	.	ID="RND-6_FAMILY-193";Tend="2055";Tstart="1569";shortTE="F";uid="7bbe017a-c10e-4a4e-bb28-a5dc36c7de1f"
CM034316.1	RepeatMasker	RC/Helitron	26088818	26089037	899	+	.	ID="RND-5_FAMILY-874";Tend="1698";Tstart="1316";shortTE="F";uid="f8dcc63f-53e3-4cbc-9a86-cb6cb9640dc9"
CM034316.1	RepeatMasker	Unknown	69505566	69505793	806	+	.	ID="RND-1_FAMILY-84";Tend="1038";Tstart="807";shortTE="F";uid="4558e7e7-f124-4d69-b8cc-4ccc26c2e972"
CM034316.1	RepeatMasker	DNA/hAT-Tip100	70536971	70537187	413	+	.	ID="RND-5_FAMILY-3150";Tend="1438";Tstart="1226";shortTE="F";uid="eacc639f-7e76-423b-bfca-7eb535cd09ac"
CM034316.1	RepeatMasker	DNA	51103673	51103943	825	+	.	ID="TTAA2D_AP";Tend="264";Tstart="1";shortTE="F";uid="6ba42155-c5f4-4de9-bea3-4ac03f2dead1"
CM034316.1	RepeatMasker	Unknown	104583380	104583621	946	+	.	ID="RND-1_FAMILY-218";Tend="1131";Tstart="901";shortTE="F";uid="1da276e4-83eb-4048-8339-3e3e694275ba"
CM034316.1	RepeatMasker	Retroposon?	94989968	94990154	542	+	.	ID="RND-6_FAMILY-19235";Tend="2144";Tstart="1960";shortTE="F";uid="2b6a7872-1237-4500-be69-196b4ff03d23"
CM034316.1	RepeatMasker	Unknown	38192658	38192812	1322	+	.	ID="RND-1_FAMILY-415";Tend="1111";Tstart="957";shortTE="F";uid="c0073393-0361-4230-ad56-090f9f370f03"
CM034316.1	RepeatMasker	LTR/Gypsy	86525094	86525326	971	+	.	ID="GYPSY2-I_AP";Tend="731";Tstart="502";shortTE="F";uid="413f07be-2057-446f-b070-f78f775dacd0"
CM034316.1	RepeatMasker	DNA/hAT-Tip100	78677821	78678252	820	+	.	ID="RND-5_FAMILY-2275";TEgroup="ctg_1%7CRND-5_FAMILY-2275%7C3";Tend="1544";Tstart="1178";shortTE="F";uid="a8cbc9a4-c167-498a-9eee-01eb4c5b3d48"
CM034316.1	RepeatMasker	DNA/hAT-hAT19	30727540	30728383	4099	+	.	ID="rnd-6_family-1698";Tend="1766";Tstart="937";shortTE="F";uid="b9c36f90-ab45-4a98-8563-191b8d64106e"
CM034316.1	RepeatMasker	DNA/Sola-1	37062140	37063501	6880	+	.	ID="RND-6_FAMILY-20520";TEgroup="ctg_1%7CRND-6_FAMILY-20520%7C1";Tend="1983";Tstart="569";shortTE="F";uid="8f95c424-1aef-49ee-b2ff-ccd3d6d5fbb2"
CM034316.1	RepeatMasker	DNA/Kolobok-E	105218446	105218563	416	+	.	ID="RND-6_FAMILY-15479";Tend="1342";Tstart="1221";shortTE="F";uid="a030406d-296b-4c09-a4b2-525c94cc229c"
CM034316.1	RepeatMasker	DNA/Sola-1	117039383	117039547	548	+	.	ID="DNA4-4_AP";Tend="174";Tstart="4";shortTE="F";uid="2e0f0835-e97f-4fad-a24b-e364dd4b65bf"
CM034316.1	RepeatMasker	DNA/Ginger-1	9530441	9530602	1218	+	.	ID="RND-5_FAMILY-4248";Tend="1036";Tstart="878";shortTE="F";uid="81aa3f0a-28a1-4043-872d-79386a8b8e2c"
CM034316.1	RepeatMasker	Retroposon?	122887687	122888664	2090	+	.	ID="RND-6_FAMILY-8129";Tend="1378";Tstart="563";shortTE="F";uid="eb235455-7181-4e4d-91b5-916e87c464d8"
CM034316.1	RepeatMasker	DNA/MULE-NOF	75122526	75122925	1720	+	.	ID="RND-6_FAMILY-1228";Tend="645";Tstart="236";shortTE="F";uid="8fa52a88-64d3-4011-86c0-6dbdec059ae5"
CM034316.1	RepeatMasker	DNA	39455207	39455511	1734	+	.	ID="RND-5_FAMILY-463";Tend="1198";Tstart="887";shortTE="F";uid="7449a10d-5d92-4e05-aa2c-5010264762a9"
CM034316.1	RepeatMasker	DNA/Kolobok-E	6406146	6406770	4494	+	.	ID="RND-6_FAMILY-6479";Tend="1691";Tstart="1075";shortTE="F";uid="631b04f0-18de-460b-87f9-46333d969fbd"
CM034316.1	RepeatMasker	DNA/hAT-Tip100	102172566	102173336	4907	+	.	ID="RND-6_FAMILY-705";Tend="1088";Tstart="350";shortTE="F";uid="8c5dff93-9b1d-4332-b28c-895e0d5eeea5"
CM034316.1	RepeatMasker	DNA	53194433	53194976	3378	+	.	ID="DNA8-31_AP";Tend="595";Tstart="1";shortTE="F";uid="7cc030cb-391a-4d63-a0e4-e95097776d32"
CM034316.1	RepeatMasker	RC/Helitron	43237825	43238060	1710	+	.	ID="RND-6_FAMILY-12854";Tend="1007";Tstart="771";shortTE="F";uid="9d561af7-bee2-40e5-a8f5-a0e2e68b230b"
CM034316.1	RepeatMasker	Unknown	43376179	43376375	861	+	.	ID="RND-5_FAMILY-3187";Tend="1002";Tstart="799";shortTE="F";uid="5cab09bd-a42c-4e06-9e99-98a11c18e936"
CM034316.1	RepeatMasker	Unknown	30273104	30273521	3207	+	.	ID="RND-1_FAMILY-60";Tend="1832";Tstart="1406";shortTE="F";uid="fffc6807-d961-4feb-9f26-d60c5b1f1217"
CM034316.1	RepeatMasker	DNA/Maverick	145122719	145122923	593	+	.	ID="RND-1_FAMILY-171";Tend="1244";Tstart="1053";shortTE="F";uid="cf27a0a8-e13a-4b95-bbe6-cad2e3f16a10"
CM034316.1	RepeatMasker	DNA	133772305	133773169	2955	+	.	ID="RND-5_FAMILY-6566";Tend="2131";Tstart="1292";shortTE="F";uid="8d39f1b1-8424-46f5-8178-18e61631baf2"
CM034316.1	RepeatMasker	LINE/I-Jockey	159849883	159850993	13380	+	.	ID="RND-5_FAMILY-635";Tend="3733";Tstart="2625";shortTE="F";uid="a3dcbfd5-f0b5-4f5e-abda-0c3db278450f"
CM034316.1	RepeatMasker	DNA/hAT	121294811	121294950	487	+	.	ID="RND-4_FAMILY-18";Tend="1198";Tstart="1074";shortTE="F";uid="ebcbe0df-7091-4676-a5ae-123d173c757e"
CM034316.1	RepeatMasker	DNA/hAT	109071403	109071554	429	+	.	ID="RND-6_FAMILY-7269";Tend="962";Tstart="801";shortTE="F";uid="f1e21f6e-c57a-41ca-9051-e470128b55ab"
CM034316.1	RepeatMasker	DNA	93365080	93365511	2045	+	.	ID="ttaa3_ap";Tend="414";Tstart="1";shortTE="F";uid="eee0376b-f57d-446b-acf4-d89ebc1d44a7"
CM034316.1	RepeatMasker	Unknown	139098022	139101908	24010	+	.	ID="RND-1_FAMILY-6";Tend="5242";Tstart="1125";shortTE="F";uid="46b57639-9e9c-41fc-962a-ed0bbd947706"
CM034316.1	RepeatMasker	DNA	77685014	77685580	657	+	.	ID="RND-6_FAMILY-21943";Tend="2969";Tstart="2411";shortTE="F";uid="2358c09f-f36a-4171-9d5d-9aad2c74ba23"
CM034316.1	RepeatMasker	Retroposon?	8238737	8239101	2133	+	.	ID="RND-6_FAMILY-26955";Tend="1474";Tstart="1084";shortTE="F";uid="94540880-1b53-4cfd-821d-bdbdb22fbfe0"
CM034316.1	RepeatMasker	Unknown	140550018	140550991	7379	+	.	ID="RND-6_FAMILY-36477";Tend="1927";Tstart="1215";shortTE="F";uid="824a6fda-b7fe-4d4f-a182-5cb80701005b"
CM034316.1	RepeatMasker	Retroposon?	126191250	126191943	841	+	.	ID="RND-5_FAMILY-1743";Tend="1354";Tstart="684";shortTE="F";uid="e43d7477-4f9e-48bc-979a-9169cf8d60f8"
CM034316.1	RepeatMasker	DNA/hAT?	125620173	125620388	850	+	.	ID="RND-6_FAMILY-5014";Tend="1084";Tstart="869";shortTE="F";uid="179fe089-04c5-45be-8b7e-4b5d4fc29301"
CM034316.1	RepeatMasker	DNA/TcMar-m44	140639566	140639774	865	+	.	ID="dnax-7_ap";Tend="198";Tstart="2";shortTE="F";uid="04d56944-43c8-44e8-8951-a3766e4df2d1"
CM034316.1	RepeatMasker	Retroposon?	112041388	112041594	485	+	.	ID="RND-6_FAMILY-11938";Tend="2422";Tstart="2262";shortTE="F";uid="571b12c4-1523-4217-86f4-0cf4ff9f8a90"
CM034316.1	RepeatMasker	DNA	10801294	10802022	2066	+	.	ID="RND-5_FAMILY-651";TEgroup="ctg_1%7CRND-5_FAMILY-651%7C2";Tend="1258";Tstart="155";shortTE="F";uid="6016d0e8-d7f3-436f-8643-bdc85d894ab7"
CM034316.1	RepeatMasker	DNA	120791241	120791809	3330	+	.	ID="RND-4_FAMILY-67";Tend="2395";Tstart="1776";shortTE="F";uid="a15bc72d-7b5b-437b-918a-34d9db8ccbcd"
CM034316.1	RepeatMasker	DNA	127289356	127289822	1029	+	.	ID="DNA4-2_AP";Tend="426";Tstart="1";shortTE="F";uid="93f96a8c-5f27-48ca-ac32-ad1c08d37f67"
CM034316.1	RepeatMasker	DNA/Ginger-1	55261261	55261392	460	+	.	ID="RND-6_FAMILY-58578";Tend="399";Tstart="272";shortTE="F";uid="de6694e4-ad9a-4775-8ae8-e4f9e23a8f7d"
CM034316.1	RepeatMasker	DNA/hAT-Tip100	119711551	119712074	2326	+	.	ID="DNA8-83_AP";Tend="497";Tstart="1";shortTE="F";uid="9a90a639-6e86-4e69-be0b-eebcaaf060dc"
CM034316.1	RepeatMasker	Retroposon?	57753651	57753920	1987	+	.	ID="RND-6_FAMILY-21867";Tend="2145";Tstart="1876";shortTE="F";uid="7480c82a-b371-4a34-a7fe-a33e0a4e193a"
CM034316.1	RepeatMasker	LTR/Copia	25137578	25138020	3444	+	.	ID="RND-6_FAMILY-1727";Tend="5577";Tstart="5134";shortTE="F";uid="bc544716-e3e3-4052-9b4b-c38f4e6ecd56"
CM034316.1	RepeatMasker	Retroposon?	11639637	11639821	946	+	.	ID="RND-6_FAMILY-5262";Tend="423";Tstart="240";shortTE="F";uid="70cafd3e-e9b3-41f8-9111-5da65fb7aec5"
CM034316.1	RepeatMasker	RC/Helitron	49702225	49702407	558	+	.	ID="RND-1_FAMILY-29";Tend="1503";Tstart="1322";shortTE="F";uid="94f28797-f002-4d01-a249-a7d925cccd78"
CM034316.1	RepeatMasker	DNA	132829113	132829330	579	+	.	ID="dna4-2_ap";Tend="316";Tstart="84";shortTE="F";uid="8a600d2f-2160-4064-b100-e32ee9a9cfa0"
CM034316.1	RepeatMasker	DNA	76252207	76252664	1089	+	.	ID="DNAX-2_AP";Tend="463";Tstart="1";shortTE="F";uid="480938e6-3368-49b7-93b6-44b5763d0af4"
CM034316.1	RepeatMasker	DNA/Kolobok-E	118204811	118205030	482	+	.	ID="RND-5_FAMILY-3259";Tend="1457";Tstart="1273";shortTE="F";uid="d4dcada6-4349-4002-9206-7c8e9e12b5d7"
CM034316.1	RepeatMasker	LINE/CR1	115185898	115187234	10916	+	.	ID="RND-6_FAMILY-3806";Tend="2046";Tstart="691";shortTE="F";uid="0d1414d8-4955-4ddf-bcca-dc6bd08fbb00"
CM034316.1	RepeatMasker	DNA	126676302	126676577	465	+	.	ID="RND-6_FAMILY-4784";Tend="952";Tstart="664";shortTE="F";uid="e4fde8f2-af5d-4f81-b954-ca61b0912c4a"
CM034316.1	RepeatMasker	Retroposon?	117800991	117801293	615	+	.	ID="SINE2-2_AP";Tend="697";Tstart="375";shortTE="F";uid="222388d3-151d-411a-87df-b6b21492af84"
CM034316.1	RepeatMasker	DNA/MULE-MuDR	126364656	126364802	499	+	.	ID="RND-6_FAMILY-1915";Tend="1119";Tstart="974";shortTE="F";uid="85909788-5626-4539-9ef0-d94aac04d15c"
CM034316.1	RepeatMasker	DNA/hAT-hAT19	26954260	26954433	431	+	.	ID="RND-6_FAMILY-12219";Tend="1161";Tstart="1001";shortTE="F";uid="5ef681d8-03c4-484f-98c2-51229701721d"
CM034316.1	RepeatMasker	Unknown	32577381	32577974	2356	+	.	ID="RND-5_FAMILY-1163";Tend="2115";Tstart="1544";shortTE="F";uid="34a3983f-f890-4f9f-9d3d-83346cc0589f"
CM034316.1	RepeatMasker	Unknown	37841586	37842450	6953	+	.	ID="RND-1_FAMILY-213";Tend="1759";Tstart="904";shortTE="F";uid="2dec1908-9e11-42df-9e3d-64d3cbac3552"
CM034316.1	RepeatMasker	DNA/Ginger-1	21344193	21344368	1148	+	.	ID="RND-6_FAMILY-58578";Tend="398";Tstart="227";shortTE="F";uid="a6b786da-4b86-45a5-a399-8c3e83cff8fc"
CM034316.1	RepeatMasker	DNA/Maverick	143788946	143789360	2067	+	.	ID="RND-1_FAMILY-187";Tend="4693";Tstart="4284";shortTE="F";uid="a090c38d-4979-493a-92d9-c9f8e569e7ea"
CM034316.1	RepeatMasker	DNA/hAT-Ac	62165165	62165290	770	+	.	ID="RND-6_FAMILY-5285";Tend="1317";Tstart="1197";shortTE="F";uid="160025a8-28f0-4892-ad31-b75b7c935739"
CM034316.1	RepeatMasker	DNA/hAT-Tip100	73125812	73126032	1828	+	.	ID="DNA8-62_AP";Tend="223";Tstart="1";shortTE="F";uid="4b1d9f2c-a86e-4a96-bcdf-1a2b5e746272"
CM034316.1	RepeatMasker	DNA/hAT-Tip100	2370349	2371967	3071	+	.	ID="RND-6_FAMILY-6129";TEgroup="ctg_1%7CRND-6_FAMILY-6129%7C1";Tend="1484";Tstart="36";shortTE="F";uid="3c68ee3d-fd9a-4925-8bee-9dee0a9511b5"
CM034316.1	RepeatMasker	LINE/I-Jockey	58548386	58548756	1770	+	.	ID="RND-6_FAMILY-5239";Tend="1704";Tstart="1334";shortTE="F";uid="a4c6f4a9-656c-408d-a686-6cd45ee41e8c"
CM034316.1	RepeatMasker	DNA	101779883	101780654	1929	+	.	ID="DNA4-1_AP";Tend="822";Tstart="4";shortTE="F";uid="01b19b5e-8ec9-4185-a765-12f782ecc439"
CM034316.1	RepeatMasker	DNA	17151348	17151543	1411	+	.	ID="TTAA19_AP";Tend="528";Tstart="338";shortTE="F";uid="2493ad70-c9bd-48bb-927f-e41065887270"
CM034316.1	RepeatMasker	DNA/Ginger-1	107039466	107040059	1000	+	.	ID="RND-6_FAMILY-13191";Tend="2244";Tstart="1581";shortTE="F";uid="899216bd-09ce-45b1-a3c5-5b4d8e585dd5"
CM034316.1	RepeatMasker	Retroposon?	9514109	9514308	3018	+	.	ID="RND-5_FAMILY-3379";Tend="3402";Tstart="3066";shortTE="F";uid="672ebceb-1dc5-4dfa-b895-17e3f805bb89"
CM034316.1	RepeatMasker	Unknown	73456019	73456180	1397	+	.	ID="RND-5_FAMILY-261";Tend="1503";Tstart="1342";shortTE="F";uid="4660fb13-0799-4d5f-91af-5951a671e5e7"
CM034316.1	RepeatMasker	RC/Helitron	46184977	46185173	567	+	.	ID="RND-5_FAMILY-190";Tend="1050";Tstart="865";shortTE="F";uid="5e9ba95e-d730-4c2a-8d10-b6e03467f03a"
CM034316.1	RepeatMasker	LTR/Copia	129316009	129320872	42390	+	.	ID="RND-6_FAMILY-5733";Tend="5477";Tstart="585";shortTE="F";uid="33768ca0-3478-4da2-aaa8-d3568d7151cb"
CM034316.1	RepeatMasker	DNA	132526151	132526563	2114	+	.	ID="TTAA2_AP";Tend="426";Tstart="22";shortTE="F";uid="8bf27100-3bb5-452a-94a0-a450bdb358dd"
CM034316.1	RepeatMasker	Unknown	41631434	41631994	4802	+	.	ID="RND-6_FAMILY-755";Tend="1500";Tstart="941";shortTE="F";uid="0264e6f9-7e35-4a90-b57a-1da675b52ad6"
CM034316.1	RepeatMasker	Unknown	39036877	39037801	1617	+	.	ID="RND-6_FAMILY-28736";TEgroup="ctg_1%7CRND-6_FAMILY-28736%7C1";Tend="1060";Tstart="333";shortTE="F";uid="1fcbd3a3-82cf-4c5f-b898-99821370671c"
CM034316.1	RepeatMasker	Retroposon?	118178899	118179059	483	+	.	ID="RND-6_FAMILY-13511";Tend="1368";Tstart="856";shortTE="F";uid="b0987021-c0c5-4028-a816-74da0ecbe3e9"
CM034316.1	RepeatMasker	LINE/L2	23495159	23495703	2516	+	.	ID="RND-1_FAMILY-81";Tend="798";Tstart="273";shortTE="F";uid="55b0c770-64ce-42c8-8ce8-672a0d31a4e6"
CM034316.1	RepeatMasker	DNA	66027589	66028098	3305	+	.	ID="RND-6_FAMILY-2944";Tend="1489";Tstart="987";shortTE="F";uid="e9377da7-f010-435b-9786-842e83461494"
CM034316.1	RepeatMasker	DNA/Kolobok-E	53950834	53951281	1112	+	.	ID="KOLOBOKE-3_AP";Tend="2166";Tstart="1671";shortTE="F";uid="65f5a93a-4126-4404-acdb-5f3388bcf2ed"
CM034316.1	RepeatMasker	Unknown	9704676	9705203	1114	+	.	ID="RND-1_FAMILY-332";Tend="5047";Tstart="4553";shortTE="F";uid="509d99df-c05e-4908-a815-2a491d391502"
CM034316.1	RepeatMasker	Unknown	54661081	54661324	1708	+	.	ID="RND-6_FAMILY-7893";Tend="1196";Tstart="965";shortTE="F";uid="8815212b-a115-45c9-8860-507c7d7fe578"
CM034316.1	RepeatMasker	Unknown	45223486	45223591	628	+	.	ID="RND-6_FAMILY-779";Tend="2199";Tstart="2093";shortTE="F";uid="212d9da1-ba53-4f4b-81ad-2c88e3f069db"
CM034316.1	RepeatMasker	DNA/Kolobok-E	37886797	37887084	1091	+	.	ID="RND-6_FAMILY-12456";Tend="4862";Tstart="4611";shortTE="F";uid="d398f9c0-b339-4911-8ef6-6f96de8d877a"
CM034316.1	RepeatMasker	Retroposon?	7920238	7921245	729	+	.	ID="RND-5_FAMILY-5173";TEgroup="ctg_1%7CRND-5_FAMILY-5173%7C2";Tend="2321";Tstart="6";shortTE="F";uid="44f3697e-4a02-4460-bdec-7199b1ed793f"
CM034316.1	RepeatMasker	Unknown	15285515	15285756	439	+	.	ID="RND-5_FAMILY-1764";Tend="2771";Tstart="2511";shortTE="F";uid="e05b2fab-80bd-44d6-a974-2432ff984ccc"
CM034316.1	RepeatMasker	DNA/Ginger-1	16702541	16702918	1216	+	.	ID="RND-6_FAMILY-9942";Tend="1333";Tstart="960";shortTE="F";uid="d5ac42ce-9712-4970-b4a1-20165c751726"
CM034316.1	RepeatMasker	DNA/hAT-Charlie	132847168	132847342	1373	+	.	ID="DNA8-33_AP";Tend="175";Tstart="1";shortTE="F";uid="6fdfb1eb-343a-4abb-b582-0e3dcacac3f6"
CM034316.1	RepeatMasker	Retroposon?	7776212	7776751	4331	+	.	ID="RND-1_FAMILY-327";Tend="2354";Tstart="1819";shortTE="F";uid="b056f1ee-3488-4391-bbf5-f9102f4a9c49"
CM034316.1	RepeatMasker	DNA/hAT-Tip100	39180290	39180592	684	+	.	ID="RND-5_FAMILY-2373";Tend="1498";Tstart="1191";shortTE="F";uid="dc8523b3-977e-4de5-a37d-f1ab7677055f"
CM034316.1	RepeatMasker	Retroposon?	37421822	37422061	1219	+	.	ID="RND-6_FAMILY-11288";Tend="1525";Tstart="1270";shortTE="F";uid="b26c3fe5-6b04-40a9-9365-f84309b789b7"
CM034316.1	RepeatMasker	Unknown	100063651	100063918	1103	+	.	ID="RND-6_FAMILY-17585";Tend="1125";Tstart="853";shortTE="F";uid="15df6a2a-f027-47f9-892f-16c52546fc62"
CM034316.1	RepeatMasker	Retroposon?	37145936	37146800	3477	+	.	ID="RND-1_FAMILY-207";Tend="823";Tstart="196";shortTE="F";uid="739ce062-897c-4313-be81-1c749996dbc2"
CM034316.1	RepeatMasker	DNA	64845183	64845496	946	+	.	ID="TTAA2D_AP";Tend="431";Tstart="191";shortTE="F";uid="a234fd52-cb8e-4e41-98fe-ce8a9a693296"
CM034316.1	RepeatMasker	RC/Helitron	129870069	129870223	604	+	.	ID="RND-5_FAMILY-1815";Tend="2493";Tstart="2348";shortTE="F";uid="5f5e1136-9104-4fe7-a4f1-d67ea1358eb6"
CM034316.1	RepeatMasker	LINE/CR1	129161141	129161292	707	+	.	ID="RND-6_FAMILY-2246";Tend="1552";Tstart="857";shortTE="F";uid="85ee1fb6-aa56-46ea-9cdd-a069445cf613"
CM034316.1	RepeatMasker	DNA/hAT	36217045	36217623	839	+	.	ID="HALYOMORPHA_HALYS-6_FAMILY-1359";Tend="650";Tstart="108";shortTE="F";uid="a49165c1-6554-44fe-a1cf-86846c6fd15b"
CM034316.1	RepeatMasker	Unknown	30358765	30359319	2079	+	.	ID="RND-5_FAMILY-1706";TEgroup="ctg_1%7CRND-5_FAMILY-1706%7C1";Tend="1587";Tstart="276";shortTE="F";uid="d356beb7-c53d-48ca-912f-6f102f089524"
CM034316.1	RepeatMasker	Retroposon?	20710558	20711044	2859	+	.	ID="RND-5_FAMILY-9558";Tend="1453";Tstart="972";shortTE="F";uid="3e900e6f-401a-4b28-a286-5da2ddfcda91"
CM034316.1	RepeatMasker	DNA	18478276	18478502	579	+	.	ID="dnax-2_ap";Tend="204";Tstart="1";shortTE="F";uid="1240c00b-472d-420f-b5c1-c96cf02c22bb"
CM034316.1	RepeatMasker	DNA/Ginger-1	19245151	19246362	8456	+	.	ID="RND-5_FAMILY-4248";Tend="2208";Tstart="1011";shortTE="F";uid="ed232c13-d6f3-4a71-b82c-97225b1fc2a3"
CM034316.1	RepeatMasker	DNA	125947389	125947631	470	+	.	ID="dna4-1_ap";Tend="265";Tstart="19";shortTE="F";uid="dfeabb57-a507-4107-ad7e-87e655a13538"
CM034316.1	RepeatMasker	Retroposon?	37446531	37446811	2177	+	.	ID="RND-6_FAMILY-10695";Tend="2096";Tstart="1820";shortTE="F";uid="f656c7de-ad47-44f3-bd04-69bbbc40b2ec"
CM034316.1	RepeatMasker	Unknown	40033027	40033317	1643	+	.	ID="RND-6_FAMILY-7761";Tend="1309";Tstart="1003";shortTE="F";uid="c81b0f8c-142d-4358-a505-20b0d50e0b1c"
CM034316.1	RepeatMasker	DNA	58446956	58447381	2332	+	.	ID="TTAA4B_AP";Tend="430";Tstart="1";shortTE="F";uid="f2bf9c19-3d0c-44e3-8709-99e6efdceca0"
CM034316.1	RepeatMasker	Retroposon?	120347204	120348156	6551	+	.	ID="RND-6_FAMILY-13511";Tend="1814";Tstart="95";shortTE="F";uid="b446dc1d-653e-41e6-bb08-96d9b5086d2b"
CM034316.1	RepeatMasker	LINE/I-Jockey	141850121	141850575	404	+	.	ID="JOCKEY-3_RPR";Tend="1447";Tstart="980";shortTE="F";uid="20ffd5cb-7d7f-420d-8f43-76fc44a0ee22"
CM034316.1	RepeatMasker	DNA/Kolobok-T2	128011836	128012208	507	+	.	ID="KOLOBOK-1_AP";TEgroup="ctg_1%7CKOLOBOK-1_AP%7C2";Tend="4370";Tstart="4038";shortTE="F";uid="ef1ad4f5-d429-4576-a9c9-af0cd5aa97c8"
CM034316.1	RepeatMasker	Unknown	93582702	93583000	5088	+	.	ID="RND-6_FAMILY-7408";Tend="834";Tstart="110";shortTE="F";uid="855cd7b8-284f-4945-a1df-c7e44195ab37"
CM034316.1	RepeatMasker	RC/Helitron	48406347	48406560	606	+	.	ID="RND-4_FAMILY-166";Tend="1514";Tstart="1292";shortTE="F";uid="b6c78fa9-8fe8-45e5-931b-efb2b45d15b2"
CM034316.1	RepeatMasker	DNA/hAT-Charlie	83277152	83277345	571	+	.	ID="RND-6_FAMILY-615";Tend="1597";Tstart="1400";shortTE="F";uid="6361fb65-1f32-47a6-8ada-b948965cbb8b"
CM034316.1	RepeatMasker	DNA/MULE-MuDR	10251847	10251971	966	+	.	ID="RND-5_FAMILY-8084";Tend="1873";Tstart="1751";shortTE="F";uid="6cb62649-332d-405f-8596-751799de06fe"
CM034316.1	RepeatMasker	Retroposon?	52690209	52690340	406	+	.	ID="RND-5_FAMILY-277";Tend="2291";Tstart="2163";shortTE="F";uid="b52d4db3-0ad9-42f5-aa54-fdfc66778028"
CM034316.1	RepeatMasker	DNA/hAT-Tip100	34466896	34467052	1246	+	.	ID="RND-6_FAMILY-5896";Tend="758";Tstart="600";shortTE="F";uid="612268e9-d8cd-4668-9273-33dd6df68f54"
CM034316.1	RepeatMasker	DNA/PiggyBac	55381718	55381828	768	+	.	ID="RND-6_FAMILY-16632";Tend="1397";Tstart="1284";shortTE="F";uid="7f7070e5-0e8a-47fe-87d5-40bdd95e9779"
CM034316.1	RepeatMasker	DNA/Ginger-1	7959817	7961292	12043	+	.	ID="RND-6_FAMILY-13191";Tend="2330";Tstart="841";shortTE="F";uid="352ffdef-27c7-48f1-b04c-7ea2bc3b7598"
CM034316.1	RepeatMasker	DNA	78046707	78047102	808	+	.	ID="TTAA2C_AP";Tend="404";Tstart="1";shortTE="F";uid="bbe305f2-3c38-4ef0-a0e6-ef30399f35ac"
CM034316.1	RepeatMasker	Unknown	78849020	78849646	2385	+	.	ID="RND-1_FAMILY-247";Tend="1542";Tstart="940";shortTE="F";uid="46b2743f-4763-4d9f-a33e-e74c59e9e901"
CM034316.1	RepeatMasker	LTR/Pao	97654797	97655296	1910	+	.	ID="RND-6_FAMILY-14473";Tend="1290";Tstart="815";shortTE="F";uid="dc89336c-018b-441a-8d7b-06b50960753a"
CM034316.1	RepeatMasker	DNA/Ginger-2	130341734	130342035	610	+	.	ID="rnd-6_family-7771";Tend="1420";Tstart="1068";shortTE="F";uid="86d4dfaa-d930-47d8-8baa-07e6d2c60bd2"
CM034316.1	RepeatMasker	Unknown	40831072	40832242	9829	+	.	ID="RND-1_FAMILY-85";Tend="3746";Tstart="2576";shortTE="F";uid="f43bd17c-495c-40aa-b8d8-c6502c2c6ae8"
CM034316.1	RepeatMasker	DNA/MULE-MuDR	100022614	100023166	1339	+	.	ID="RND-6_FAMILY-5469";TEgroup="ctg_1%7CRND-6_FAMILY-5469%7C6";Tend="1902";Tstart="926";shortTE="F";uid="a0e8b027-c9cb-4d93-95b5-298bf5387890"
CM034316.1	RepeatMasker	RC/Helitron	65054880	65055182	1627	+	.	ID="RND-6_FAMILY-22903";Tend="1655";Tstart="1362";shortTE="F";uid="4924da6f-5bda-4627-8215-165b0a99b801"
CM034316.1	RepeatMasker	Unknown	22768134	22768428	1031	+	.	ID="RND-6_FAMILY-8713";Tend="1269";Tstart="970";shortTE="F";uid="2f83fd44-5c4e-4d7d-bbeb-75fe6e61d008"
CM034316.1	RepeatMasker	DNA/hAT	57587794	57588245	2936	+	.	ID="RND-1_FAMILY-45";Tend="1436";Tstart="957";shortTE="F";uid="7e00b2bd-a54e-4906-930c-95181af3acff"
CM034316.1	RepeatMasker	Unknown	16814154	16814528	1485	+	.	ID="RND-6_FAMILY-39266";Tend="1058";Tstart="704";shortTE="F";uid="de7642c9-98ab-49db-8eb5-a28a5f456094"
CM034316.1	RepeatMasker	LINE/I	79525842	79526589	663	+	.	ID="RND-6_FAMILY-4913";Tend="3287";Tstart="2552";shortTE="F";uid="9d7652ce-6b5f-48ea-9f1a-6bdddfe00fc0"
CM034316.1	RepeatMasker	DNA	108150767	108151047	1313	+	.	ID="TTAA11_AP";Tend="290";Tstart="1";shortTE="F";uid="aae2bff8-75dd-4fdc-8207-dcaf29ab8ed5"
CM034316.1	RepeatMasker	DNA/hAT	38480910	38481012	677	+	.	ID="RND-1_FAMILY-45";Tend="969";Tstart="864";shortTE="F";uid="b81aedbb-cef2-4736-a327-ce10bb5ba469"
CM034316.1	RepeatMasker	DNA/Kolobok-E	126152141	126152309	767	+	.	ID="RND-6_FAMILY-12448";Tend="1375";Tstart="1189";shortTE="F";uid="65e4c1ff-2b6a-4f9e-9d7f-0f39aa909620"
CM034316.1	RepeatMasker	DNA	58664048	58664150	771	+	.	ID="DNA8-59_AP";Tend="217";Tstart="115";shortTE="F";uid="11528b1a-22d3-4806-a178-177087d922a2"
CM034316.1	RepeatMasker	DNA/PiggyBac	117397789	117398591	942	+	.	ID="PIGGYBAC-12_LMI";Tend="1980";Tstart="1184";shortTE="F";uid="49fda2ed-ba07-4742-8cd8-26b9afa880b9"
CM034316.1	RepeatMasker	DNA	129121156	129121438	1329	+	.	ID="TTAAC_AP";Tend="438";Tstart="168";shortTE="F";uid="91bf24d1-2dce-4e6c-86dd-dc426b3a0238"
CM034316.1	RepeatMasker	DNA/MULE-MuDR	14311359	14311557	888	+	.	ID="RND-6_FAMILY-4383";Tend="1432";Tstart="1226";shortTE="F";uid="cfafc605-3cfe-46a5-888b-8275e3663c7a"
CM034316.1	RepeatMasker	DNA/hAT-Ac	30250256	30250528	1126	+	.	ID="RND-5_FAMILY-1015";Tend="1142";Tstart="887";shortTE="F";uid="27475a05-94d3-43e0-b375-5019bb9dcda3"
CM034316.1	RepeatMasker	DNA/hAT-Tip100	9234298	9234757	9369	+	.	ID="RND-6_FAMILY-5736";Tend="1949";Tstart="1481";shortTE="F";uid="ba8842e1-06b1-4970-88d7-bab1c5ac819c"
CM034316.1	RepeatMasker	Unknown	114122489	114124551	15407	+	.	ID="RND-1_FAMILY-342";Tend="2574";Tstart="634";shortTE="F";uid="b812dd24-6fe5-4efc-ad9c-a3d24a80fee3"
CM034316.1	RepeatMasker	DNA	71380231	71380612	1198	+	.	ID="TTAA2C_AP";Tend="411";Tstart="1";shortTE="F";uid="431d02a2-13f2-4215-9a3e-c6a17c35e6c9"
CM034316.1	RepeatMasker	RC/Helitron	37071876	37072080	1296	+	.	ID="RND-1_FAMILY-24";Tend="1143";Tstart="943";shortTE="F";uid="523705d5-a1b2-4c16-9dd6-99a7e2d0dbc7"
CM034316.1	RepeatMasker	DNA/Kolobok-E	76806873	76807672	5081	+	.	ID="RND-6_FAMILY-1722";Tend="2431";Tstart="1643";shortTE="F";uid="6b80c02d-ab4d-473e-8a73-9541e970e314"
CM034316.1	RepeatMasker	DNA/hAT-hAT19	5247021	5247193	556	+	.	ID="RND-6_FAMILY-8033";Tend="2078";Tstart="1925";shortTE="F";uid="7b35d5fa-8c5b-49b4-9784-cb4184574651"
CM034316.1	RepeatMasker	DNA/Ginger-1	108405237	108405352	471	+	.	ID="RND-6_FAMILY-4450";Tend="2271";Tstart="1990";shortTE="F";uid="94038d2e-cc53-42f1-a27d-366e8b0e3c69"
CM034316.1	RepeatMasker	LINE/R1	145061107	145063317	7763	+	.	ID="R1-2B_AP";Tend="6114";Tstart="3871";shortTE="F";uid="684ec8d2-fafe-422d-bc7e-57e71e70e985"
CM034316.1	RepeatMasker	DNA	96324503	96324670	883	+	.	ID="RND-6_FAMILY-2684";Tend="2932";Tstart="2768";shortTE="F";uid="159cda21-0da7-4410-ae38-ce9bef31d68a"
CM034316.1	RepeatMasker	DNA/MULE-MuDR	41641130	41641537	1208	+	.	ID="DNA8-110_AP";TEgroup="ctg_1%7CDNA8-110_AP%7C5";Tend="689";Tstart="81";shortTE="F";uid="579dfc23-371d-4e61-92b9-108b79a45bbe"
CM034316.1	RepeatMasker	DNA	37517657	37517785	587	+	.	ID="RND-1_FAMILY-421";Tend="2209";Tstart="2083";shortTE="F";uid="af0d0e20-c681-4931-b097-94590e8a7102"
CM034316.1	RepeatMasker	DNA/TcMar-Pogo	50408277	50408448	931	+	.	ID="RND-6_FAMILY-3912";Tend="1132";Tstart="948";shortTE="F";uid="83ed095f-85d2-491c-ace9-62712dfc2048"
CM034316.1	RepeatMasker	Retroposon?	136822758	136822983	956	+	.	ID="RND-6_FAMILY-26162";Tend="842";Tstart="610";shortTE="F";uid="2853b89d-6a11-4f0b-9f88-2cfb4582129d"
CM034316.1	RepeatMasker	Retroposon?	98251084	98251760	2384	+	.	ID="SINE2-1_AP";Tend="1040";Tstart="224";shortTE="F";uid="e1937024-77be-49fe-88c8-ea07cc852b47"
CM034316.1	RepeatMasker	DNA/hAT-Tip100	57609500	57609665	915	+	.	ID="DNA8-6_AP";Tend="172";Tstart="1";shortTE="F";uid="03a2e9d8-8ea1-43de-b501-f927c197c5ac"
CM034316.1	RepeatMasker	DNA/MULE-MuDR	19973407	19973516	493	+	.	ID="RND-6_FAMILY-2359";Tend="4383";Tstart="4284";shortTE="F";uid="67a221db-4dd6-4dbe-9d02-1cdeb758f8ec"
CM034316.1	RepeatMasker	DNA/Ginger-1	73470151	73471646	9528	+	.	ID="rnd-5_family-6062";Tend="2132";Tstart="641";shortTE="F";uid="18271ce7-19ad-40ba-864c-55cee207a622"
CM034316.1	RepeatMasker	DNA	42563731	42563888	816	+	.	ID="RND-6_FAMILY-3085";Tend="6787";Tstart="6629";shortTE="F";uid="ae0963d8-100d-4360-9b4e-95ddb897f4b2"
CM034316.1	RepeatMasker	Retroposon?	27222167	27222277	437	+	.	ID="RND-5_FAMILY-277";Tend="4405";Tstart="4293";shortTE="F";uid="e041af00-bde9-4bd3-9df5-b775dbd905d3"
CM034316.1	RepeatMasker	DNA/Kolobok-E	17870470	17870731	875	+	.	ID="RND-1_FAMILY-378";Tend="1327";Tstart="1030";shortTE="F";uid="f933fded-8be7-4858-91cb-7100825399c4"
CM034316.1	RepeatMasker	DNA/Ginger-1	119257922	119259315	9432	+	.	ID="RND-5_FAMILY-6062";Tend="2101";Tstart="649";shortTE="F";uid="504d5107-2f60-4773-8855-83cb36f975ed"
CM034316.1	RepeatMasker	RC/Helitron	18712761	18713212	2839	+	.	ID="RND-6_FAMILY-78";Tend="1349";Tstart="900";shortTE="F";uid="6ea50020-2bf1-4f8c-8e50-900aa8a9a62f"
CM034316.1	RepeatMasker	DNA	24439433	24439904	1317	+	.	ID="rnd-6_family-437";Tend="1011";Tstart="561";shortTE="F";uid="cda08af3-354a-4402-a869-1f7861fc88f9"
CM034316.1	RepeatMasker	DNA	56150641	56151138	2599	+	.	ID="DNA8-31_AP";Tend="565";Tstart="43";shortTE="F";uid="8cc4cc18-816c-4a02-b735-974620cc660d"
CM034316.1	RepeatMasker	DNA/hAT	87575351	87576030	5165	+	.	ID="RND-5_FAMILY-2849";Tend="1018";Tstart="343";shortTE="F";uid="cca78c24-2dc2-4018-b4ea-d878e40bcb78"
CM034316.1	RepeatMasker	DNA/Kolobok-T2	33412522	33412695	1070	+	.	ID="RND-5_FAMILY-3197";Tend="1305";Tstart="1133";shortTE="F";uid="05c925c7-af9e-41eb-9dab-213d0e12047b"
CM034316.1	RepeatMasker	DNA/hAT-Tip100	33598418	33598559	544	+	.	ID="DNA8-106_AP";Tend="571";Tstart="437";shortTE="F";uid="e5b6bc47-eeab-4075-9e36-a5365776a499"
CM034316.1	RepeatMasker	DNA	49825658	49825781	419	+	.	ID="ttaac_ap";Tend="205";Tstart="107";shortTE="F";uid="c57d0f31-ab47-4b13-be9d-2268fd030d2b"
CM034316.1	RepeatMasker	RC/Helitron	50747368	50747573	573	+	.	ID="RND-6_FAMILY-2011";Tend="2401";Tstart="2129";shortTE="F";uid="3f75e83d-0ade-4671-abd1-7d4a0df7558f"
CM034316.1	RepeatMasker	DNA/hAT-Ac	16807677	16807940	1236	+	.	ID="RND-5_FAMILY-5407";Tend="2064";Tstart="1803";shortTE="F";uid="7a3c0aea-e1d2-46db-a9ac-07823d071bf1"
CM034316.1	RepeatMasker	DNA/hAT-Ac	112983607	112983961	714	+	.	ID="RND-5_FAMILY-4912";Tend="1380";Tstart="1022";shortTE="F";uid="1b1eef43-219d-47c0-ab66-40dc9777d7e1"
CM034316.1	RepeatMasker	DNA/MULE-MuDR	12986500	12987029	2351	+	.	ID="RND-5_FAMILY-8084";Tend="633";Tstart="82";shortTE="F";uid="ef8a1429-37cf-42a1-a567-60465fafa349"
CM034316.1	RepeatMasker	DNA/TcMar-m44?	23062234	23062747	1147	+	.	ID="RND-6_FAMILY-4891";Tend="2843";Tstart="2337";shortTE="F";uid="c3f9c6f6-bc47-44ab-b1b7-dc5264b8085e"
CM034316.1	RepeatMasker	LINE/R1	108362527	108363497	733	+	.	ID="RND-6_FAMILY-11247";Tend="1526";Tstart="639";shortTE="F";uid="9dbb10c2-6ad0-4798-a69a-c4135f9fff38"
CM034316.1	RepeatMasker	Retroposon?	121976166	121976438	649	+	.	ID="RND-6_FAMILY-30965";Tend="1458";Tstart="1199";shortTE="F";uid="4a61f44f-d9cf-4591-ba47-1380bfc996ca"
CM034316.1	RepeatMasker	LINE/L2	112702241	112702454	625	+	.	ID="RND-6_FAMILY-7352";Tend="2955";Tstart="2740";shortTE="F";uid="540a4fbc-d507-4cf8-b972-1bf268b8a24a"
CM034316.1	RepeatMasker	DNA/hAT	63300810	63301294	3199	+	.	ID="DNA8-38_AP";Tend="486";Tstart="2";shortTE="F";uid="2e08d22b-889c-4e00-858e-06ffaa1a1ba7"
CM034316.1	RepeatMasker	Unknown	90504074	90504423	738	+	.	ID="RND-6_FAMILY-6763";Tend="1242";Tstart="866";shortTE="F";uid="600de73f-4026-453d-951a-12332055b909"
CM034316.1	RepeatMasker	Unknown	60236163	60236407	948	+	.	ID="RND-6_FAMILY-409";Tend="1201";Tstart="935";shortTE="F";uid="23fc2d7d-750b-4e98-8362-d647732a63d7"
CM034316.1	RepeatMasker	Retroposon?	119878427	119879162	4789	+	.	ID="RND-6_FAMILY-10695";Tend="2096";Tstart="1372";shortTE="F";uid="ba591cf4-22ec-40b6-94e8-93f88ff0699a"
CM034316.1	RepeatMasker	LINE/CR1	141718855	141719234	419	+	.	ID="RND-6_FAMILY-140";Tend="2251";Tstart="1872";shortTE="F";uid="6bf03a2f-4ea9-4c00-8744-eee11805cf34"
CM034316.1	RepeatMasker	DNA/hAT-Tip100	83167846	83168028	565	+	.	ID="RND-6_FAMILY-2389";Tend="1670";Tstart="1459";shortTE="F";uid="aacce21d-6b7a-4261-b83a-7e56683d45c3"
CM034316.1	RepeatMasker	DNA	92606980	92607087	668	+	.	ID="dna-ttaa-1_ap";Tend="240";Tstart="135";shortTE="F";uid="ca500407-ad50-45b9-a7ac-091b1399819e"
CM034316.1	RepeatMasker	LTR/Gypsy	129356597	129358016	11044	+	.	ID="RND-1_FAMILY-138";Tend="3404";Tstart="1964";shortTE="F";uid="a9f102a8-fad8-4a7d-b671-7e52d060a6d6"
CM034316.1	RepeatMasker	Retroposon?	115578895	115579116	758	+	.	ID="RND-6_FAMILY-6210";Tend="1873";Tstart="1676";shortTE="F";uid="48f51572-df50-475c-9adc-83f5078c9a2f"
CM034316.1	RepeatMasker	LINE/L2	36277916	36278059	884	+	.	ID="RND-6_FAMILY-21363";Tend="2333";Tstart="2200";shortTE="F";uid="46b6e851-4e25-4397-a10a-28020fc4038c"
CM034316.1	RepeatMasker	DNA	97526854	97527422	4312	+	.	ID="RND-5_FAMILY-3782";Tend="1442";Tstart="874";shortTE="F";uid="6972c5d5-2ba9-49d9-a6c9-8bf7d29fabc3"
CM034316.1	RepeatMasker	DNA/hAT-Ac	117030406	117031152	6357	+	.	ID="RND-6_FAMILY-19158";Tend="1669";Tstart="921";shortTE="F";uid="66f379c2-23aa-464e-83c1-fb43efb56139"
CM034316.1	RepeatMasker	DNA/TcMar-m44?	62917511	62917670	1132	+	.	ID="DNA4-10_AP";Tend="160";Tstart="1";shortTE="F";uid="bf38cd0a-f087-4f30-a86a-55c4955f8679"
CM034316.1	RepeatMasker	Unknown	72395796	72397143	8375	+	.	ID="RND-1_FAMILY-416";Tend="2097";Tstart="697";shortTE="F";uid="8ce9539a-3d18-48de-b29f-36bed20adb64"
CM034316.1	RepeatMasker	Unknown	121881387	121881922	749	+	.	ID="RND-6_FAMILY-680";Tend="1349";Tstart="738";shortTE="F";uid="fad96d9a-1a83-48e8-8922-5ecb7c8282a5"
CM034316.1	RepeatMasker	DNA/MULE-MuDR	127096094	127096743	710	+	.	ID="RND-6_FAMILY-2302";TEgroup="ctg_1%7CRND-6_FAMILY-2302%7C1";Tend="1838";Tstart="1383";shortTE="F";uid="ada4772b-fb83-46b9-aabc-de05a517d95a"
CM034316.1	RepeatMasker	Unknown	116116822	116117610	3343	+	.	ID="RND-1_FAMILY-15";TEgroup="ctg_1%7CRND-1_FAMILY-15%7C11";Tend="1345";Tstart="829";shortTE="F";uid="a91cbea5-d2a4-4a7a-a84d-ac0c5a618338"
CM034316.1	RepeatMasker	Unknown	17344960	17345231	1277	+	.	ID="RND-1_FAMILY-203";Tend="1495";Tstart="1222";shortTE="F";uid="a404cccd-9f2e-42e6-a3f0-787f7f9ecd1d"
CM034316.1	RepeatMasker	DNA	87213914	87214284	589	+	.	ID="TTAA19_AP";TEgroup="ctg_1%7CTTAA19_AP%7C3";Tend="528";Tstart="113";shortTE="T";uid="b39aa4ca-c2d0-4a4c-817d-c103fa21a5b5"
CM034316.1	RepeatMasker	DNA/Kolobok-E	11602603	11602715	2845	+	.	ID="rnd-6_family-9224";Tend="2098";Tstart="1356";shortTE="F";uid="a8dec437-bda4-4416-a10e-ef27f0c12899"
CM034316.1	RepeatMasker	DNA/Ginger-1	101269554	101270039	3254	+	.	ID="RND-5_FAMILY-6062";Tend="2099";Tstart="1626";shortTE="F";uid="52c26199-c68e-4a47-8a97-49331c05dc47"
CM034316.1	RepeatMasker	DNA/Maverick	86795871	86796306	1588	+	.	ID="RND-5_FAMILY-1596";TEgroup="ctg_1%7CRND-5_FAMILY-1596%7C1";Tend="3070";Tstart="2725";shortTE="F";uid="e8f37bff-301b-4f9a-b948-1a1cb9ecf2c1"
CM034316.1	RepeatMasker	DNA	16094470	16094781	1383	+	.	ID="RND-6_FAMILY-8575";Tend="928";Tstart="608";shortTE="F";uid="4488b693-f80b-4865-a682-19f2856f871b"
CM034316.1	RepeatMasker	DNA	71398575	71398992	2417	+	.	ID="TTAA4B_AP";Tend="430";Tstart="1";shortTE="F";uid="e7e273d3-7a51-4a16-be63-65ccc80efcdc"
CM034316.1	RepeatMasker	DNA/hAT-Tip100	119704496	119704824	850	+	.	ID="RND-5_FAMILY-1393";Tend="1911";Tstart="1554";shortTE="F";uid="39dcec85-2546-43c7-96b8-be7fc11bce48"
CM034316.1	RepeatMasker	DNA/Kolobok-E	108261367	108261494	457	+	.	ID="RND-6_FAMILY-5088";Tend="1724";Tstart="1604";shortTE="F";uid="59473174-a787-4585-ab83-2dcdfdca476b"
CM034316.1	RepeatMasker	Unknown	26783616	26784626	7771	+	.	ID="RND-5_FAMILY-4796";Tend="1852";Tstart="895";shortTE="F";uid="8897b3ae-1faa-4fbc-8a21-1b2b950ba0fe"
CM034316.1	RepeatMasker	DNA/Kolobok-E	6398907	6399175	1988	+	.	ID="RND-1_FAMILY-339";Tend="1188";Tstart="915";shortTE="F";uid="4c749ad1-ecd7-4032-a8cd-a00cc0a4f4e9"
CM034316.1	RepeatMasker	DNA	122850145	122850500	1849	+	.	ID="ttaa3b_ap";Tend="410";Tstart="82";shortTE="F";uid="6a4b2cc1-48f2-46cc-8764-062a52dada0d"
CM034316.1	RepeatMasker	DNA	146334274	146334765	902	+	.	ID="RND-6_FAMILY-21943";Tend="4288";Tstart="3895";shortTE="F";uid="4d496bed-e412-4276-876e-c5ac013f0b45"
CM034316.1	RepeatMasker	Unknown	107355367	107355630	1784	+	.	ID="RND-5_FAMILY-177";Tend="1251";Tstart="990";shortTE="F";uid="00da2683-fda1-4a1e-80c8-dfc37f470ff3"
CM034316.1	RepeatMasker	Unknown	62348969	62349197	1308	+	.	ID="RND-5_FAMILY-18262";Tend="1187";Tstart="946";shortTE="F";uid="443aef1d-1ffc-45fb-8939-b3bf8691eaed"
CM034316.1	RepeatMasker	DNA/hAT-Tip100	106038236	106038770	3797	+	.	ID="RND-6_FAMILY-33794";Tend="1012";Tstart="538";shortTE="F";uid="c296ea36-0757-4b9e-9656-c7897ec4994c"
CM034316.1	RepeatMasker	DNA/hAT-Tip100	10002369	10002489	701	+	.	ID="RND-5_FAMILY-4997";Tend="647";Tstart="525";shortTE="F";uid="b9d5fba5-8807-47c2-af8a-be7f1a6b9362"
CM034316.1	RepeatMasker	DNA/Ginger-2	12855690	12859045	25326	+	.	ID="RND-6_FAMILY-12361";Tend="3448";Tstart="326";shortTE="F";uid="2718c694-ad49-4c5c-964e-90ac34cd570f"
CM034316.1	RepeatMasker	RC/Helitron	128186297	128186500	557	+	.	ID="RND-6_FAMILY-23";Tend="1722";Tstart="1516";shortTE="F";uid="d38290e3-1edf-453a-ae69-32a8e1f616aa"
CM034316.1	RepeatMasker	Unknown	100315537	100315715	1048	+	.	ID="RND-1_FAMILY-17";Tend="1233";Tstart="1049";shortTE="F";uid="f8dcd1e6-d91c-4c48-83b6-3f6870df9fee"
CM034316.1	RepeatMasker	LTR/Gypsy	145229221	145230344	8829	+	.	ID="RND-6_FAMILY-12321";Tend="7561";Tstart="6464";shortTE="F";uid="c3488035-8ebd-4b18-8d0c-757d6f4d0a9c"
CM034316.1	RepeatMasker	DNA/hAT-Tip100	34867998	34868250	1244	+	.	ID="RND-6_FAMILY-2893";TEgroup="ctg_1%7CRND-6_FAMILY-2893%7C2";Tend="1475";Tstart="338";shortTE="F";uid="3e42af06-8891-440a-9652-5a0047f51474"
CM034316.1	RepeatMasker	DNA/hAT-Tip100	119063223	119063356	852	+	.	ID="RND-6_FAMILY-5547";Tend="1653";Tstart="1528";shortTE="F";uid="e7759cf5-0cef-4cef-a60e-86ccda4138e3"
CM034316.1	RepeatMasker	DNA/Ginger-1	126556840	126558285	1366	+	.	ID="RND-6_FAMILY-9942";TEgroup="ctg_1%7CRND-6_FAMILY-9942%7C24";Tend="1747";Tstart="657";shortTE="F";uid="c87dbf70-d32f-4b0a-bd89-d3dd984bbe9b"
CM034316.1	RepeatMasker	DNA/TcMar-Tigger	44066358	44066519	464	+	.	ID="RND-6_FAMILY-17459";TEgroup="ctg_1%7CRND-6_FAMILY-17459%7C11";Tend="1882";Tstart="891";shortTE="F";uid="46446913-e563-49bb-bcc2-549ff9e1891d"
CM034316.1	RepeatMasker	RC/Helitron	87526018	87526522	1516	+	.	ID="RND-1_FAMILY-73";Tend="1861";Tstart="1389";shortTE="F";uid="c1382d2e-0121-47a1-8f26-c6ea573e94e8"
CM034316.1	RepeatMasker	Unknown	76390577	76390784	559	+	.	ID="RND-1_FAMILY-18";Tend="1320";Tstart="1096";shortTE="F";uid="0b0df887-f065-4dd1-982a-81f9d22fe2ca"
CM034316.1	RepeatMasker	DNA/hAT-Tip100	102017369	102017604	564	+	.	ID="RND-5_FAMILY-1507";Tend="1344";Tstart="1093";shortTE="F";uid="69858be5-264c-4713-86d0-3aba41b47927"
CM034316.1	RepeatMasker	Unknown	43180402	43180517	926	+	.	ID="RND-6_FAMILY-3382";Tend="941";Tstart="643";shortTE="F";uid="5808dfa6-d3e6-499c-90b8-264ed10a4ca6"
CM034316.1	RepeatMasker	DNA/hAT-hAT19	11256962	11257195	1533	+	.	ID="DNA8-71_AP";Tend="504";Tstart="259";shortTE="F";uid="549c5b52-844f-419e-b370-96cf4afa0379"
CM034316.1	RepeatMasker	DNA/hAT	71206382	71206812	1291	+	.	ID="RND-6_FAMILY-6678";Tend="1195";Tstart="741";shortTE="F";uid="569ec388-7195-427f-af0b-8aa8cbde8559"
CM034316.1	RepeatMasker	DNA/MULE-MuDR	138173560	138174137	976	+	.	ID="RND-6_FAMILY-12217";Tend="1680";Tstart="1054";shortTE="F";uid="1d682a35-ffd4-4dcf-9cbe-5ec328d272c1"
CM034316.1	RepeatMasker	DNA/Ginger-1	121237751	121238472	2638	+	.	ID="RND-6_FAMILY-24512";Tend="2306";Tstart="1590";shortTE="F";uid="145fe850-9aaf-4fe2-86c1-ae4284f031ad"
CM034316.1	RepeatMasker	Unknown	41048344	41048543	1133	+	.	ID="RND-6_FAMILY-2131";Tend="1906";Tstart="1714";shortTE="F";uid="964d1627-c32e-4d1d-926e-c12daedcb297"
CM034316.1	RepeatMasker	LINE/R1	8250322	8251825	2531	+	.	ID="RND-6_FAMILY-6007";Tend="3071";Tstart="1588";shortTE="F";uid="7a9d815a-b8dc-4552-9b3d-0258ce4d0579"
CM034316.1	RepeatMasker	DNA/hAT-Tip100	84100863	84101471	4832	+	.	ID="RND-6_FAMILY-11557";Tend="1896";Tstart="1281";shortTE="F";uid="0025a589-5be9-41df-9213-0ab4a190845f"
CM034316.1	RepeatMasker	Retroposon?	9422178	9422539	1493	+	.	ID="RND-5_FAMILY-3379";Tend="1173";Tstart="842";shortTE="F";uid="def8c05d-35d1-40f6-bb87-8c967eabb781"
CM034316.1	RepeatMasker	DNA/hAT-Ac	129978573	129978679	590	+	.	ID="RND-5_FAMILY-1746";Tend="1641";Tstart="1520";shortTE="F";uid="614f5a9e-4491-4ea8-931b-b9c766486ffc"
CM034316.1	RepeatMasker	DNA/hAT-hAT19	37497668	37497834	410	+	.	ID="RND-6_FAMILY-13216";Tend="983";Tstart="816";shortTE="F";uid="8fff6737-db92-4f24-9c53-d01611367361"
CM034316.1	RepeatMasker	DNA/hAT-Tip100	34829900	34830292	1303	+	.	ID="RND-6_FAMILY-20770";Tend="1340";Tstart="958";shortTE="F";uid="0abb7837-82b7-4222-b249-38bf7e244367"
CM034316.1	RepeatMasker	Retroposon?	103457196	103457351	921	+	.	ID="RND-6_FAMILY-26162";Tend="2832";Tstart="2680";shortTE="F";uid="2dc579e5-857d-42dc-bd13-762f3ca22a69"
CM034316.1	RepeatMasker	Unknown	593053	593462	2218	+	.	ID="RND-5_FAMILY-1245";Tend="537";Tstart="124";shortTE="F";uid="65cd1d4c-f896-4add-bf6f-1b240abbe3c8"
CM034316.1	RepeatMasker	DNA/MULE-MuDR	10213419	10213925	2336	+	.	ID="RND-1_FAMILY-318";Tend="2293";Tstart="1780";shortTE="F";uid="64fdf1cc-a216-445d-9db1-69b1c8325ba8"
CM034316.1	RepeatMasker	DNA/hAT-Ac	63491216	63491625	2755	+	.	ID="RND-6_FAMILY-5285";Tend="1369";Tstart="910";shortTE="F";uid="f7da53e7-e2e6-4bcd-aa91-9f7de68bfce5"
CM034316.1	RepeatMasker	Unknown	52761748	52762020	469	+	.	ID="RND-6_FAMILY-680";Tend="1619";Tstart="1406";shortTE="F";uid="99ee6bb3-7639-4e9f-a5a4-34b56d78b277"
CM034316.1	RepeatMasker	Retroposon?	89065909	89066388	661	+	.	ID="RND-6_FAMILY-13193";Tend="1517";Tstart="1101";shortTE="F";uid="31d1975c-a11f-40d2-b804-78d1b40f995a"
CM034316.1	RepeatMasker	DNA	33260748	33261003	1299	+	.	ID="RND-6_FAMILY-15326";Tend="1184";Tstart="921";shortTE="F";uid="b10df9e1-4e05-4ee0-be4e-b8255621a176"
CM034316.1	RepeatMasker	DNA/Kolobok-E	125447229	125447503	589	+	.	ID="RND-5_FAMILY-4371";Tend="1647";Tstart="1367";shortTE="F";uid="59d37a4b-929a-4a96-a422-49658ad201b2"
CM034316.1	RepeatMasker	DNA/hAT	28307426	28307603	780	+	.	ID="RND-6_FAMILY-21807";Tend="997";Tstart="812";shortTE="F";uid="69ca5687-ceb9-4640-8358-0a222d34014b"
CM034316.1	RepeatMasker	Retroposon?	126161251	126161890	1006	+	.	ID="RND-6_FAMILY-6702";Tend="1751";Tstart="1140";shortTE="F";uid="1e1722d3-4758-4497-938a-71c575ea8a67"
CM034316.1	RepeatMasker	RC/Helitron	75210304	75210477	405	+	.	ID="RND-6_FAMILY-2011";Tend="1095";Tstart="922";shortTE="F";uid="16cdd405-825f-4fc7-8b85-ac50bec8eebb"
CM034316.1	RepeatMasker	Retroposon?	83161369	83161509	785	+	.	ID="RND-5_FAMILY-8059";Tend="3142";Tstart="3002";shortTE="F";uid="e1572c38-fea0-4521-b0f1-5cffd3409f3c"
CM034316.1	RepeatMasker	RC/Helitron	64971678	64972304	4935	+	.	ID="RND-6_FAMILY-78";Tend="1630";Tstart="1003";shortTE="F";uid="fdbfa731-db87-4567-8266-3cdf93374fe5"
CM034316.1	RepeatMasker	LINE/I-Jockey	110776918	110777058	1080	+	.	ID="RND-5_FAMILY-1184";Tend="2260";Tstart="2119";shortTE="F";uid="1f444d7d-4320-43fe-8286-04f6d29cf3d0"
CM034316.1	RepeatMasker	DNA	48077928	48078218	1068	+	.	ID="RND-4_FAMILY-804";Tend="1984";Tstart="1684";shortTE="F";uid="c4ef34dc-da1b-4faf-be13-bc85db7ebf3a"
CM034316.1	RepeatMasker	DNA/hAT-hAT19	32770913	32771784	5859	+	.	ID="RND-6_FAMILY-8033";Tend="2642";Tstart="1780";shortTE="F";uid="66374695-2f63-40d4-9f70-04a4721526f2"
CM034316.1	RepeatMasker	DNA/MULE-MuDR	8759682	8760577	5533	+	.	ID="RND-5_FAMILY-6541";Tend="2534";Tstart="1639";shortTE="F";uid="8d8c0554-3f1f-46f9-9b75-60e3ca43bc12"
CM034316.1	RepeatMasker	DNA/Ginger-1	58500722	58500908	494	+	.	ID="RND-6_FAMILY-58578";Tend="1546";Tstart="802";shortTE="F";uid="5725f42f-2918-48c8-8aa3-75a3a6e6f76b"
CM034316.1	RepeatMasker	Retroposon?	145950174	145950357	757	+	.	ID="RND-6_FAMILY-6209";Tend="1891";Tstart="1719";shortTE="F";uid="4edc775e-5026-409d-bd63-efbb0a0cedc2"
CM034316.1	RepeatMasker	DNA/Maverick	77547884	77548003	585	+	.	ID="RND-5_FAMILY-1599";Tend="1463";Tstart="1345";shortTE="F";uid="2858e975-3473-46c8-bd5d-d12e78438a92"
CM034316.1	RepeatMasker	DNA/Ginger-1	84625138	84626510	9625	+	.	ID="RND-5_FAMILY-6062";Tend="2006";Tstart="649";shortTE="F";uid="738e096b-ab64-4a95-a1bb-9cd8aea9097b"
CM034316.1	RepeatMasker	Retroposon?	30477081	30478355	6812	+	.	ID="RND-6_FAMILY-10695";Tend="1925";Tstart="651";shortTE="F";uid="30f663b3-8554-4697-afba-d15d77891d79"
CM034316.1	RepeatMasker	LINE/L2	11670698	11670901	559	+	.	ID="RND-6_FAMILY-7352";Tend="2921";Tstart="2737";shortTE="F";uid="26a9073a-bbf8-44ba-85c2-bfeae9d66b85"
CM034316.1	RepeatMasker	LINE/I	128764803	128765281	1429	+	.	ID="RND-6_FAMILY-2364";Tend="555";Tstart="137";shortTE="F";uid="4afc2a21-146a-464e-af9b-717354c932ed"
CM034316.1	RepeatMasker	Unknown	43916150	43916300	974	+	.	ID="RND-1_FAMILY-191";Tend="1085";Tstart="938";shortTE="F";uid="e3f56eac-b413-4a5a-a3e4-53fa51a2bbbf"
CM034316.1	RepeatMasker	Unknown	159888896	159894999	8789	+	.	ID="REP-6_LMI";Tend="7555";Tstart="1313";shortTE="F";uid="cc6ba346-1362-45b9-b671-e2f997dc0feb"
CM034316.1	RepeatMasker	DNA/Ginger-1	99915523	99916983	11044	+	.	ID="RND-6_FAMILY-13191";Tend="2326";Tstart="842";shortTE="F";uid="82d74981-f8d1-4d98-b6ee-7e64ff978273"
CM034316.1	RepeatMasker	Unknown	112806557	112806929	3145	+	.	ID="RND-1_FAMILY-274";Tend="3585";Tstart="3214";shortTE="F";uid="cadb18c3-2f87-439c-aa39-da25477a1f97"
CM034316.1	RepeatMasker	LINE/L2	57071898	57072232	755	+	.	ID="RND-5_FAMILY-2310";Tend="1941";Tstart="1625";shortTE="F";uid="adbf0542-09e7-4bcf-a7b7-d55099bbd7e5"
CM034316.1	RepeatMasker	DNA	55401624	55402146	2829	+	.	ID="DNA8-31_AP";Tend="565";Tstart="24";shortTE="F";uid="eaadf21e-7542-483a-8055-53eb8fc9379f"
CM034316.1	RepeatMasker	Unknown	146857014	146858354	11091	+	.	ID="RND-1_FAMILY-332";Tend="5037";Tstart="3709";shortTE="F";uid="12d3a14e-671b-4616-a75d-9e4236a017da"
CM034316.1	RepeatMasker	Retroposon?	24812821	24813129	2326	+	.	ID="RND-6_FAMILY-10695";Tend="2096";Tstart="1792";shortTE="F";uid="8d82ebb8-a3c5-4883-b4f1-c079d133ab88"
CM034316.1	RepeatMasker	DNA/Kolobok-E	70427561	70427795	786	+	.	ID="RND-6_FAMILY-5731";Tend="2827";Tstart="2603";shortTE="F";uid="bc4ca686-e88e-4084-96e8-4d20499daa92"
CM034316.1	RepeatMasker	Retroposon?	9504474	9504660	691	+	.	ID="RND-6_FAMILY-10695";Tend="1507";Tstart="1299";shortTE="F";uid="18c4972e-5b8e-49cf-ac73-49174cf07c10"
CM034316.1	RepeatMasker	Unknown	65184624	65184787	542	+	.	ID="RND-1_FAMILY-440";Tend="2377";Tstart="2192";shortTE="F";uid="02939d1e-5adf-415f-baff-80cc3e4e11cf"
CM034316.1	RepeatMasker	Unknown	136448124	136448240	868	+	.	ID="RND-6_FAMILY-3382";Tend="1015";Tstart="752";shortTE="F";uid="c64c7b76-1328-4f46-bd39-d4a6cafeeaa4"
CM034316.1	RepeatMasker	LINE/L2	6468583	6469076	3732	+	.	ID="RND-1_FAMILY-96";Tend="4251";Tstart="3757";shortTE="F";uid="bbbf19ab-ade2-4ba4-80cb-e88de20c4062"
CM034316.1	RepeatMasker	DNA	126100431	126100731	2376	+	.	ID="DNA8-7_AP";Tend="309";Tstart="1";shortTE="F";uid="7c386785-473a-4d07-a552-9b8db7a8e547"
CM034316.1	RepeatMasker	DNA/Ginger-1	40997987	40998160	496	+	.	ID="rnd-6_family-58578";Tend="1019";Tstart="917";shortTE="F";uid="8d9f0e93-3806-44db-b7a4-1a57042cc898"
CM034316.1	RepeatMasker	LINE/I-Jockey	124456456	124456734	2002	+	.	ID="RND-5_FAMILY-3452";Tend="1302";Tstart="1015";shortTE="F";uid="44295b4e-9d2a-4d09-b37b-5528edc68e6b"
CM034316.1	RepeatMasker	DNA/Ginger-1	109631693	109631964	1729	+	.	ID="RND-5_FAMILY-6062";Tend="2032";Tstart="1753";shortTE="F";uid="ed98605f-77e8-4d42-8240-02cf4037eaae"
CM034316.1	RepeatMasker	DNA	77963598	77963817	861	+	.	ID="RND-6_FAMILY-7036";Tend="6166";Tstart="5919";shortTE="F";uid="523f815e-291a-4c51-aae8-7ab3ff63f369"
CM034316.1	RepeatMasker	DNA/hAT-Tip100	140727671	140727832	503	+	.	ID="dna8-87_ap";Tend="616";Tstart="478";shortTE="F";uid="60054a0a-a8a8-4ed7-9c42-5eb3ab96b117"
CM034316.1	RepeatMasker	DNA/Ginger-1	129126464	129127744	8103	+	.	ID="rnd-6_family-439";Tend="2451";Tstart="778";shortTE="F";uid="91cdd7ac-d6ef-4972-adbe-099bd0611274"
CM034316.1	RepeatMasker	LINE/R1	137268699	137269038	642	+	.	ID="R1-2B_AP";Tend="652";Tstart="316";shortTE="F";uid="39a4789a-863f-4436-afec-9a690499c546"
CM034316.1	RepeatMasker	Unknown	126571035	126571315	1233	+	.	ID="RND-1_FAMILY-20";Tend="1187";Tstart="910";shortTE="F";uid="f1aeec77-80d2-4b2d-b39d-f76d8b6300ac"
CM034316.1	RepeatMasker	Unknown	142235806	142237416	10231	+	.	ID="RND-6_FAMILY-22031";Tend="1713";Tstart="101";shortTE="F";uid="da44a2e5-f6c5-479c-9fab-e2c2c12588dc"
CM034316.1	RepeatMasker	DNA/MULE-MuDR	103775780	103776034	623	+	.	ID="RND-6_FAMILY-3914";Tend="3575";Tstart="3360";shortTE="F";uid="b1deac55-2ef1-478f-8db7-051e0c3ff50d"
CM034316.1	RepeatMasker	LTR/Gypsy	12054503	12054673	632	+	.	ID="RND-6_FAMILY-13605";Tend="6183";Tstart="6008";shortTE="F";uid="9dd8eb70-03f5-4d4a-9e01-96114dddd2df"
CM034316.1	RepeatMasker	DNA/hAT-Tip100	21840458	21840653	513	+	.	ID="RND-6_FAMILY-9985";Tend="744";Tstart="563";shortTE="F";uid="03fa6d29-496b-45d3-bcf3-030cdc255d36"
CM034316.1	RepeatMasker	DNA/Kolobok-T2	21489284	21491070	11183	+	.	ID="RND-6_FAMILY-5283";Tend="2970";Tstart="1303";shortTE="F";uid="681022cf-45f9-4d0f-b031-643728ad44ba"
CM034316.1	RepeatMasker	Unknown	11852940	11853442	1749	+	.	ID="RND-5_FAMILY-5456";Tend="1532";Tstart="1112";shortTE="F";uid="2ea295d8-4434-4b8d-9005-193b67470cc8"
CM034316.1	RepeatMasker	LTR/Copia	10460685	10460913	675	+	.	ID="RND-5_FAMILY-4474";Tend="1553";Tstart="1319";shortTE="F";uid="73c9c51c-af11-455c-af4f-965252d169cb"
CM034316.1	RepeatMasker	DNA/hAT-Charlie	107331745	107332546	4518	+	.	ID="RND-6_FAMILY-5013";Tend="1302";Tstart="467";shortTE="F";uid="bef27f1f-16ef-4d15-827f-71cbc2b9064b"
CM034316.1	RepeatMasker	DNA/hAT-hAT19	12023365	12023492	575	+	.	ID="RND-6_FAMILY-17734";Tend="1666";Tstart="1533";shortTE="F";uid="41483e53-5f27-4734-927b-3db38ea690af"
CM034316.1	RepeatMasker	DNA/hAT-hAT19	49921004	49921256	943	+	.	ID="HAT-N2_AP";Tend="275";Tstart="1";shortTE="F";uid="8d3313d4-a76e-4b5e-8c31-ce2c080974cf"
CM034316.1	RepeatMasker	DNA/Maverick	119636947	119637164	747	+	.	ID="RND-5_FAMILY-2762";Tend="879";Tstart="669";shortTE="F";uid="dcd68cd4-5ef0-4f52-a443-958201eef452"
CM034316.1	RepeatMasker	Unknown	36096270	36096599	509	+	.	ID="RND-6_FAMILY-28668";Tend="2019";Tstart="1707";shortTE="F";uid="f6920a7c-6c08-4e49-a420-f1d06e74aa26"
CM034316.1	RepeatMasker	Unknown	52796251	52796663	1377	+	.	ID="RND-6_FAMILY-303";Tend="1399";Tstart="984";shortTE="F";uid="64b14c78-043f-4e9e-99e2-fbd883a0174c"
CM034316.1	RepeatMasker	DNA/Maverick	87848762	87849455	2303	+	.	ID="RND-5_FAMILY-43";Tend="10227";Tstart="9425";shortTE="F";uid="3d74f5bb-0998-4d4d-9c41-e63313b56491"
CM034316.1	RepeatMasker	DNA	37053921	37055309	8659	+	.	ID="RND-5_FAMILY-15495";Tend="2498";Tstart="1104";shortTE="F";uid="9bd87d2a-d84e-4b3d-829d-c038b971d4db"
CM034316.1	RepeatMasker	DNA/hAT-Tip100	134286578	134286796	482	+	.	ID="RND-6_FAMILY-11963";Tend="1845";Tstart="1627";shortTE="F";uid="7ae3f941-a4e6-4c4c-9abb-45571db3fef8"
CM034316.1	RepeatMasker	DNA	68607923	68608380	1995	+	.	ID="TTAA25_AP";Tend="512";Tstart="5";shortTE="F";uid="8c1495d5-6231-4e47-9525-2c6543ee2877"
CM034316.1	RepeatMasker	DNA/hAT-Tip100	50541228	50541830	1245	+	.	ID="RND-6_FAMILY-23716";Tend="1864";Tstart="1312";shortTE="F";uid="1296cbeb-cb78-4484-8ada-b1a4e8c4378c"
CM034316.1	RepeatMasker	DNA/hAT	125411296	125411644	2082	+	.	ID="RND-5_FAMILY-6413";Tend="1745";Tstart="1397";shortTE="F";uid="2bd55ea9-ebfa-4112-9d8d-fc344dbb94c4"
CM034316.1	RepeatMasker	DNA/Ginger-1	66276648	66277444	6391	+	.	ID="RND-6_FAMILY-439";Tend="1686";Tstart="888";shortTE="F";uid="81ff832a-0885-4ad0-b35c-ce21e53e76ea"
CM034316.1	RepeatMasker	Unknown	70401131	70401950	6065	+	.	ID="RND-1_FAMILY-315";Tend="1740";Tstart="936";shortTE="F";uid="94f9a219-cec8-412a-bdc7-9e2fa7625a18"
CM034316.1	RepeatMasker	DNA/Ginger-1	110395807	110395964	738	+	.	ID="RND-5_FAMILY-6062";Tend="1811";Tstart="1645";shortTE="F";uid="06c7b419-76a9-46e9-8ed1-f996db9f7651"
CM034316.1	RepeatMasker	Unknown	41030790	41030989	1170	+	.	ID="RND-6_FAMILY-2131";Tend="1906";Tstart="1714";shortTE="F";uid="c0c11e57-57db-4a46-a8d3-dc26579ea21c"
CM034316.1	RepeatMasker	DNA/Maverick	29663089	29666796	28517	+	.	ID="RND-5_FAMILY-1606";Tend="5672";Tstart="1940";shortTE="F";uid="c0144b2b-27a4-4821-b014-4792c3675547"
CM034316.1	RepeatMasker	DNA	38850794	38851047	1069	+	.	ID="RND-6_FAMILY-3654";Tend="972";Tstart="709";shortTE="F";uid="6e286b4e-7c28-4fcd-bb10-290c849a2f1d"
CM034316.1	RepeatMasker	DNA/hAT?	66407661	66407899	721	+	.	ID="RND-6_FAMILY-5014";Tend="1084";Tstart="867";shortTE="F";uid="71e5df95-f091-4227-80e8-7bd63b916136"
CM034316.1	RepeatMasker	DNA/hAT-Ac	136345945	136346069	763	+	.	ID="DNA8-93_AP";Tend="478";Tstart="320";shortTE="F";uid="c51e70eb-e89a-47ab-8e56-00c5d1fb8b38"
CM034316.1	RepeatMasker	Unknown	69056299	69056531	1452	+	.	ID="RND-1_FAMILY-295";Tend="1217";Tstart="959";shortTE="F";uid="13843144-97ed-4072-8574-b7008cb46dea"
CM034316.1	RepeatMasker	DNA/hAT-hAT19	19739696	19741494	11713	+	.	ID="RND-6_FAMILY-44396";Tend="2246";Tstart="595";shortTE="F";uid="37db3f8b-9676-4c21-9adc-12ad675675ba"
CM034316.1	RepeatMasker	LINE/I-Jockey	116331968	116332142	537	+	.	ID="RND-6_FAMILY-4881";Tend="2736";Tstart="2565";shortTE="F";uid="c41eaf09-fc5b-4366-b104-0c40597b302e"
CM034316.1	RepeatMasker	Retroposon?	138808065	138808271	850	+	.	ID="RND-6_FAMILY-13511";Tend="1236";Tstart="1028";shortTE="F";uid="736084e8-0a3a-4377-8231-069c16d6aac6"
CM034316.1	RepeatMasker	Unknown	94764860	94765110	1003	+	.	ID="RND-4_FAMILY-362";Tend="1110";Tstart="863";shortTE="F";uid="4d32d98f-8008-4543-bc60-8a00b08ce85a"
CM034316.1	RepeatMasker	DNA	45073671	45073835	417	+	.	ID="ttaa3_ap";Tend="339";Tstart="196";shortTE="F";uid="95787018-2342-4ad6-a445-4fa5f833712d"
CM034316.1	RepeatMasker	Unknown	120220351	120221123	2752	+	.	ID="RND-6_FAMILY-24222";Tend="1467";Tstart="749";shortTE="F";uid="b5ed1a93-79b3-4f0e-b404-a903e1e5d4db"
CM034316.1	RepeatMasker	DNA/Kolobok-E	118410920	118411066	676	+	.	ID="RND-6_FAMILY-15479";Tend="1376";Tstart="1221";shortTE="F";uid="407a0f4c-2498-468a-8e6e-6e32882fb384"
CM034316.1	RepeatMasker	Retroposon?	65963739	65964143	1427	+	.	ID="RND-5_FAMILY-1463";Tend="1701";Tstart="1280";shortTE="F";uid="30cd1e66-3144-4779-9d40-d24b9f2eae82"
CM034316.1	RepeatMasker	Retroposon?	134673386	134673570	980	+	.	ID="RND-6_FAMILY-15339";Tend="879";Tstart="695";shortTE="F";uid="087a3109-ab8e-4128-99a2-5484ce007a62"
CM034316.1	RepeatMasker	DNA/hAT-Tip100	134090855	134091973	2247	+	.	ID="DNA8-106_AP";TEgroup="ctg_1%7CDNA8-106_AP%7C27";Tend="1366";Tstart="1";shortTE="F";uid="bef6bb79-79e9-4447-a54d-3b44a7216bc7"
CM034316.1	RepeatMasker	DNA/Kolobok-E	36768804	36769038	1155	+	.	ID="RND-1_FAMILY-238";Tend="1297";Tstart="1098";shortTE="F";uid="d58a5584-62d1-4cad-b666-88895e38ab6d"
CM034316.1	RepeatMasker	DNA/MULE-MuDR	16612679	16612847	931	+	.	ID="RND-6_FAMILY-9853";Tend="2078";Tstart="1908";shortTE="F";uid="78c10b3a-3c2b-459f-aa36-6c18f3201588"
CM034316.1	RepeatMasker	DNA	93858357	93858582	1199	+	.	ID="TTAA3C_AP";Tend="220";Tstart="1";shortTE="F";uid="122d70bf-b0c3-46d2-a4d6-c4c9d52f4e72"
CM034316.1	RepeatMasker	Retroposon?	16151954	16153444	1399	+	.	ID="SINE2-1_AP";TEgroup="ctg_1%7CSINE2-1_AP%7C2";Tend="1770";Tstart="109";shortTE="F";uid="ccc333b7-fcff-4ea6-81cd-17a6e7fe4003"
CM034316.1	RepeatMasker	DNA	119509146	119509851	922	+	.	ID="RND-4_FAMILY-804";TEgroup="ctg_1%7CRND-4_FAMILY-804%7C12";Tend="3539";Tstart="2245";shortTE="F";uid="7f27d934-5d96-4f1d-abc2-105054de8fec"
CM034316.1	RepeatMasker	RC/Helitron	64800104	64800293	1327	+	.	ID="RND-1_FAMILY-329";Tend="1058";Tstart="867";shortTE="F";uid="e2e677ad-b71e-4491-993a-94951bb15bc2"
CM034316.1	RepeatMasker	DNA/Kolobok-E	94974414	94974749	1456	+	.	ID="rnd-5_family-3451";Tend="2141";Tstart="1858";shortTE="F";uid="5454b228-bd75-429c-b7fd-5ce57d2f87f6"
CM034316.1	RepeatMasker	DNA	3021387	3021792	2219	+	.	ID="RND-5_FAMILY-651";Tend="1274";Tstart="845";shortTE="F";uid="e74e1188-f4bb-493d-9321-6e674add0258"
CM034316.1	RepeatMasker	DNA/Ginger-2	109324950	109325513	818	+	.	ID="GINGER2-1_LMI";Tend="3004";Tstart="2439";shortTE="F";uid="75e50523-12ea-4b3f-a082-50bd24dd01a7"
CM034316.1	RepeatMasker	DNA/MULE-MuDR	10223364	10223647	793	+	.	ID="RND-1_FAMILY-384";Tend="348";Tstart="68";shortTE="F";uid="5786fc4f-c5d4-4ee6-b0d3-b39db1ef112e"
CM034316.1	RepeatMasker	DNA/TcMar-m44?	88992187	88992421	1206	+	.	ID="RND-6_FAMILY-10880";Tend="2230";Tstart="1983";shortTE="F";uid="c48b0ddd-db92-44c6-bff5-553cf0137288"
CM034316.1	RepeatMasker	DNA/hAT-hAT19	20794396	20794696	875	+	.	ID="RND-6_FAMILY-15425";Tend="1568";Tstart="1262";shortTE="F";uid="87e001b3-02be-42a6-8a3e-53f81ea2e3ef"
CM034316.1	RepeatMasker	DNA	5030099	5030401	2212	+	.	ID="RND-6_FAMILY-38762";Tend="1265";Tstart="962";shortTE="F";uid="cb1cb726-534a-4985-a38d-929e7a8fbd90"
CM034316.1	RepeatMasker	Unknown	6570457	6571555	4077	+	.	ID="RND-6_FAMILY-367";Tend="2613";Tstart="640";shortTE="F";uid="89e7add8-fef5-464a-a3a2-707b3d844660"
CM034316.1	RepeatMasker	Unknown	147350301	147351689	10414	+	.	ID="RND-1_FAMILY-114";Tend="1847";Tstart="518";shortTE="F";uid="b5e606d4-d1a7-4279-86ad-329c4d9df1f4"
CM034316.1	RepeatMasker	DNA/Kolobok-E	35272339	35274724	15755	+	.	ID="RND-5_FAMILY-2488";Tend="2309";Tstart="27";shortTE="F";uid="98dbb002-c8ae-4a8a-b864-b6fbff5e8ad8"
CM034316.1	RepeatMasker	DNA/Academ-1	130835847	130836460	4722	+	.	ID="RND-5_FAMILY-1002";Tend="1525";Tstart="925";shortTE="F";uid="9334c2cc-8b73-497b-b472-d676f8f667f1"
CM034316.1	RepeatMasker	DNA/hAT-Tip100	146609863	146610003	418	+	.	ID="RND-6_FAMILY-5719";Tend="822";Tstart="682";shortTE="F";uid="1b6a8673-a606-4968-88d2-32754ab3291c"
CM034316.1	RepeatMasker	Unknown	18194244	18194605	574	+	.	ID="RND-5_FAMILY-3125";TEgroup="ctg_1%7CRND-5_FAMILY-3125%7C1";Tend="1049";Tstart="921";shortTE="F";uid="ecdf851d-ccff-485c-a0f9-8c04755fc3ea"
CM034316.1	RepeatMasker	DNA/hAT-Tip100	103937377	103937628	450	+	.	ID="RND-6_FAMILY-975";Tend="1246";Tstart="994";shortTE="F";uid="00690da2-6110-4c6a-abc2-22668a483bb3"
CM034316.1	RepeatMasker	DNA/hAT-Tip100	34467640	34468245	5053	+	.	ID="RND-6_FAMILY-5896";Tend="2287";Tstart="1686";shortTE="F";uid="d3cc7484-79dd-4f0a-af17-9eb0640792d5"
CM034316.1	RepeatMasker	Retroposon?	73196916	73197126	931	+	.	ID="RND-6_FAMILY-1018";Tend="608";Tstart="426";shortTE="F";uid="26dcc276-28a6-4daf-b263-dccb0f88f94c"
CM034316.1	RepeatMasker	DNA/hAT-hAT19	6907612	6907771	789	+	.	ID="DNA8-45_AP";Tend="581";Tstart="422";shortTE="F";uid="cfb5dc3d-79f0-47c6-b8d2-ec30c04194b6"
CM034316.1	RepeatMasker	Unknown	102563749	102563910	715	+	.	ID="RND-5_FAMILY-1544";Tend="1025";Tstart="858";shortTE="F";uid="4abfde77-6b5a-48cb-931a-5ede7b173a21"
CM034316.1	RepeatMasker	DNA/Kolobok-E	42671991	42672158	825	+	.	ID="RND-6_FAMILY-21211";Tend="1658";Tstart="1485";shortTE="F";uid="c546be08-e377-4a9f-acb1-3f70d24024b0"
CM034316.1	RepeatMasker	DNA/hAT-Tip100	40990849	40991123	627	+	.	ID="RND-5_FAMILY-5713";Tend="798";Tstart="471";shortTE="F";uid="441b69cf-672d-4c37-95ac-4c1d511bbc60"
CM034316.1	RepeatMasker	DNA	99447391	99447822	1793	+	.	ID="TTAA4B_AP";Tend="429";Tstart="1";shortTE="F";uid="030c8b7d-b12b-4d38-b426-16affdc01159"
CM034316.1	RepeatMasker	Unknown	125145215	125145449	1299	+	.	ID="RND-6_FAMILY-7408";Tend="335";Tstart="114";shortTE="F";uid="4375e3bb-2e59-4d3f-89a5-a4b38be7a39d"
CM034316.1	RepeatMasker	Retroposon?	21614082	21614278	558	+	.	ID="RND-6_FAMILY-2569";Tend="377";Tstart="223";shortTE="F";uid="113568bc-b1dd-4c19-b691-adb34d49c68f"
CM034316.1	RepeatMasker	DNA/hAT-Tip100	19134434	19134872	2025	+	.	ID="RND-6_FAMILY-1163";Tend="1307";Tstart="840";shortTE="F";uid="e1727059-0987-4c51-8adc-f7c2d934307c"
CM034316.1	RepeatMasker	DNA	23034652	23034862	1393	+	.	ID="DNA8-22_AP";Tend="213";Tstart="2";shortTE="F";uid="48fcfa0e-5892-4524-b013-80c101f5dc6c"
CM034316.1	RepeatMasker	DNA	95099477	95100030	4000	+	.	ID="DNA4-3_AP";Tend="554";Tstart="1";shortTE="F";uid="5127a237-8be2-4db4-b558-57eb801c7373"
CM034316.1	RepeatMasker	DNA/TcMar-m44	16248541	16248708	732	+	.	ID="RND-6_FAMILY-18339";Tend="1175";Tstart="1020";shortTE="F";uid="59f259af-9acf-4e63-8a14-44ca98371ada"
CM034316.1	RepeatMasker	DNA/Kolobok-E	34341977	34342370	2423	+	.	ID="RND-5_FAMILY-4438";Tend="2885";Tstart="2499";shortTE="F";uid="4da99f20-58d2-476c-82c7-2c2a95282962"
CM034316.1	RepeatMasker	DNA/hAT	46354760	46355131	2460	+	.	ID="DNA8-53_AP";Tend="391";Tstart="1";shortTE="F";uid="6dfe7954-d9d4-490d-89e4-69a09c24a295"
CM034316.1	RepeatMasker	DNA/hAT-hAT19	789158	789288	434	+	.	ID="HAT-N4_AP";Tend="602";Tstart="471";shortTE="F";uid="184ec6bd-b1a2-4959-9675-9ec69c9339a7"
CM034316.1	RepeatMasker	DNA/hAT-Ac	59134562	59134756	1286	+	.	ID="RND-5_FAMILY-3991";Tend="1099";Tstart="902";shortTE="F";uid="14bb5388-1641-4dc4-9add-5500d31d0cfc"
CM034316.1	RepeatMasker	DNA/hAT	58448098	58448312	818	+	.	ID="RND-1_FAMILY-45";Tend="1328";Tstart="900";shortTE="F";uid="94322e49-0987-4eff-ba85-851601b71b54"
CM034316.1	RepeatMasker	LINE/I-Jockey	774569	775006	2000	+	.	ID="RND-1_FAMILY-401";Tend="1367";Tstart="928";shortTE="F";uid="c291e0fd-5b7f-459a-b915-08c03edc3a2b"
CM034316.1	RepeatMasker	Retroposon?	68622609	68623423	4126	+	.	ID="RND-6_FAMILY-10695";Tend="2042";Tstart="1001";shortTE="F";uid="6e84c1c2-f881-4392-b415-ff2a06897d12"
CM034316.1	RepeatMasker	RC/Helitron	46453794	46453964	901	+	.	ID="RND-5_FAMILY-874";Tend="1500";Tstart="1327";shortTE="F";uid="9308d8f9-132e-45f4-bac5-71b5b26b5b11"
CM034316.1	RepeatMasker	LTR/Gypsy	21811959	21812897	745	+	.	ID="RND-5_FAMILY-3183";TEgroup="ctg_1%7CRND-5_FAMILY-3183%7C4";Tend="1636";Tstart="940";shortTE="F";uid="c3791b5c-862b-4d40-9c22-95faec32d573"
CM034316.1	RepeatMasker	Unknown	18286683	18287005	1940	+	.	ID="RND-6_FAMILY-424";Tend="911";Tstart="576";shortTE="F";uid="7269e5a7-f768-4038-8c07-5e8e2d1657af"
CM034316.1	RepeatMasker	LTR/ERV4	68228330	68228548	1494	+	.	ID="RND-4_FAMILY-1225";Tend="1179";Tstart="949";shortTE="F";uid="a61069d3-c127-429f-aa7b-fe9062411519"
CM034316.1	RepeatMasker	DNA/hAT-Tip100	44943591	44944771	5209	+	.	ID="RND-5_FAMILY-5106";TEgroup="ctg_1%7CRND-5_FAMILY-5106%7C13";Tend="2155";Tstart="822";shortTE="F";uid="06f05253-196e-4b54-bece-07c9323ec5e6"
CM034316.1	RepeatMasker	Unknown	92210667	92210825	784	+	.	ID="RND-5_FAMILY-5484";Tend="1114";Tstart="959";shortTE="F";uid="b7db0e73-1b3a-4d69-9000-07e4786246b5"
CM034316.1	RepeatMasker	DNA/Kolobok-E	144665073	144665504	2221	+	.	ID="RND-5_FAMILY-776";TEgroup="ctg_1%7CRND-5_FAMILY-776%7C16";Tend="4124";Tstart="3749";shortTE="F";uid="3f3fcb5a-c40f-4a8e-a21f-a55ce90281c6"
CM034316.1	RepeatMasker	DNA	27173367	27173526	1318	+	.	ID="RND-6_FAMILY-3343";Tend="920";Tstart="761";shortTE="F";uid="675347d7-5dc5-47b6-bc48-95f6a4e4b719"
CM034316.1	RepeatMasker	DNA/Kolobok-E	19361598	19364045	11655	+	.	ID="RND-6_FAMILY-1004";TEgroup="ctg_1%7CRND-6_FAMILY-1004%7C1";Tend="3210";Tstart="477";shortTE="F";uid="a685c296-dc7b-48c1-8e9d-92413aa907b7"
CM034316.1	RepeatMasker	DNA/MULE-MuDR	38893551	38893716	471	+	.	ID="RND-5_FAMILY-7734";Tend="1360";Tstart="1197";shortTE="F";uid="915609df-ac81-4ad7-a32a-3d8f80f346df"
CM034316.1	RepeatMasker	DNA/hAT-Charlie	26141153	26141262	447	+	.	ID="RND-4_FAMILY-977";Tend="1062";Tstart="947";shortTE="F";uid="a1e0401c-c349-47b6-bea8-eae349d5b1c9"
CM034316.1	RepeatMasker	DNA/Maverick	152001090	152004611	29661	+	.	ID="RND-5_FAMILY-43";Tend="13649";Tstart="10140";shortTE="F";uid="fcec5a8e-a1f6-4528-b597-87bd67b64275"
CM034316.1	RepeatMasker	DNA/hAT-Ac	30469559	30469836	897	+	.	ID="RND-5_FAMILY-1015";Tend="1144";Tstart="887";shortTE="F";uid="6d108adb-b8c6-4c35-96cd-5c665277bdd6"
CM034316.1	RepeatMasker	LTR/Gypsy	132002605	132006136	27843	+	.	ID="RND-1_FAMILY-138";Tend="6400";Tstart="2832";shortTE="F";uid="0720884a-6804-4b3a-b918-d6b7f91060b5"
CM034316.1	RepeatMasker	DNA/Maverick	145198131	145199119	5539	+	.	ID="RND-5_FAMILY-2762";Tend="2451";Tstart="1510";shortTE="F";uid="23fb8e6f-6519-47b0-aed8-ec2dfc55aa94"
CM034316.1	RepeatMasker	Unknown	21667362	21667552	1499	+	.	ID="RND-1_FAMILY-367";Tend="570";Tstart="376";shortTE="F";uid="b849ee22-4a46-47bb-8f72-41501c67ef56"
CM034316.1	RepeatMasker	LTR/Pao	105130913	105132223	7990	+	.	ID="RND-1_FAMILY-451";Tend="1869";Tstart="639";shortTE="F";uid="fa1f9cd7-1da2-45b0-8d33-e65fcdbafa7e"
CM034316.1	RepeatMasker	Unknown	100187648	100188846	7527	+	.	ID="RND-1_FAMILY-274";Tend="3564";Tstart="2398";shortTE="F";uid="c490a11b-a881-43ee-ac61-2b349769803f"
CM034316.1	RepeatMasker	DNA	95432295	95432513	575	+	.	ID="TTAA27_AP";Tend="208";Tstart="5";shortTE="F";uid="3af98851-b003-4e62-964e-7613a71437b3"
CM034316.1	RepeatMasker	Retroposon?	58260957	58261379	864	+	.	ID="RND-6_FAMILY-13511";Tend="1299";Tstart="854";shortTE="F";uid="db12f40d-0e23-411c-9028-2d170be5d87a"
CM034316.1	RepeatMasker	Unknown	46466092	46466283	625	+	.	ID="RND-1_FAMILY-203";Tend="1404";Tstart="1191";shortTE="F";uid="62d2c147-ce09-47ef-8d4a-3e6cb2c444e3"
CM034316.1	RepeatMasker	Unknown	92272721	92273009	1026	+	.	ID="RND-6_FAMILY-2261";Tend="1765";Tstart="1457";shortTE="F";uid="321fa55f-97ed-4b18-b1c0-78e9d728b18f"
CM034316.1	RepeatMasker	DNA/Kolobok-E	99486925	99487100	401	+	.	ID="RND-6_FAMILY-5088";Tend="1759";Tstart="1621";shortTE="F";uid="798b52d8-664f-4e03-b0c6-3f90127882f7"
CM034316.1	RepeatMasker	DNA/Kolobok-E	15191707	15192125	1046	+	.	ID="rnd-6_family-6479";Tend="1735";Tstart="966";shortTE="F";uid="55807c5a-c419-4d5e-807d-25aaee868af6"
CM034316.1	RepeatMasker	Unknown	119472247	119472522	1347	+	.	ID="RND-5_FAMILY-10690";Tend="1220";Tstart="944";shortTE="F";uid="a22f335d-5ea8-481c-a3ce-6652bd3e3333"
CM034316.1	RepeatMasker	DNA/hAT-hAT19	91335644	91335890	1509	+	.	ID="DNA8-71_AP";Tend="551";Tstart="296";shortTE="F";uid="16e5bdb1-942a-4e98-babb-8787dd90f341"
CM034316.1	RepeatMasker	Retroposon?	88734274	88734384	695	+	.	ID="RND-5_FAMILY-450";Tend="3483";Tstart="3373";shortTE="F";uid="5e3bc25d-3bc2-45f2-a89e-c26a714cb5c3"
CM034316.1	RepeatMasker	LINE/CR1	138303084	138305044	1666	+	.	ID="RND-5_FAMILY-3780";Tend="3127";Tstart="1164";shortTE="F";uid="94972a8a-5183-4ac9-8e1e-ae5faa31876b"
CM034316.1	RepeatMasker	Retroposon?	48832186	48832319	420	+	.	ID="RND-5_FAMILY-5173";Tend="518";Tstart="388";shortTE="F";uid="ea6a33ba-5e81-4ddc-ad41-1363f51eb284"
CM034316.1	RepeatMasker	DNA/Sola-1	139846508	139846770	1624	+	.	ID="RND-6_FAMILY-5137";Tend="1227";Tstart="971";shortTE="F";uid="d742c582-ed28-4ce4-8259-87bbe9c7b314"
CM034316.1	RepeatMasker	Retroposon?	93981881	93982244	2300	+	.	ID="RND-6_FAMILY-4246";Tend="1718";Tstart="1353";shortTE="F";uid="eede150e-9d3f-4292-b9b5-d0e8a92ad45c"
CM034316.1	RepeatMasker	DNA	46521260	46521581	636	+	.	ID="ttaa2c_ap";Tend="405";Tstart="97";shortTE="F";uid="b7dfbced-c7b3-44a6-8f9b-2499e20f6b19"
CM034316.1	RepeatMasker	LINE/R1	117186383	117188174	1426	+	.	ID="SART-1_API";TEgroup="ctg_1%7CSART-1_API%7C6";Tend="5450";Tstart="3731";shortTE="F";uid="df3c11d6-2bd1-4f4d-a76f-f4d4e1321f22"
CM034316.1	RepeatMasker	DNA/hAT-hAT19	100341131	100341378	1011	+	.	ID="DNA8-74_AP";Tend="274";Tstart="1";shortTE="F";uid="a1a45481-ebd5-4518-8e17-3635d91d4d55"
CM034316.1	RepeatMasker	DNA/Kolobok-E	41448589	41448824	1097	+	.	ID="rnd-5_family-3451";Tend="2128";Tstart="1917";shortTE="F";uid="a020c77a-db0b-421c-8a3e-153068d6b17a"
CM034316.1	RepeatMasker	Retroposon?	98488394	98488624	1237	+	.	ID="RND-6_FAMILY-5262";Tend="735";Tstart="520";shortTE="F";uid="44dffb33-a90d-436f-a438-b8f82e0f56d5"
CM034316.1	RepeatMasker	Unknown	26021477	26021679	833	+	.	ID="RND-1_FAMILY-440";Tend="2609";Tstart="2408";shortTE="F";uid="c7a58acd-d237-4dcc-b1e1-ee656f63dbd1"
CM034316.1	RepeatMasker	LINE/I	107204307	107207945	13885	+	.	ID="RND-6_FAMILY-5074";TEgroup="ctg_1%7CRND-6_FAMILY-5074%7C1";Tend="5894";Tstart="1977";shortTE="F";uid="9cb1b23b-5c44-4156-8d35-3dc707436f41"
CM034316.1	RepeatMasker	DNA/Ginger-1	22315845	22316023	463	+	.	ID="RND-6_FAMILY-13191";Tend="2071";Tstart="1889";shortTE="F";uid="bdf0440e-668c-4826-ab10-f86e0a452fe8"
CM034316.1	RepeatMasker	DNA/Ginger-2	67491063	67491178	530	+	.	ID="RND-6_FAMILY-3314";Tend="1561";Tstart="1429";shortTE="F";uid="80f33fef-64a6-4aba-8f76-0a710366ed79"
CM034316.1	RepeatMasker	DNA/Ginger-1	74986221	74986498	1760	+	.	ID="rnd-6_family-1577";Tend="1413";Tstart="1157";shortTE="F";uid="1bbe4fe2-5b92-4392-9c72-f9311b2dc57c"
CM034316.1	RepeatMasker	Unknown	34460437	34460726	2117	+	.	ID="RND-1_FAMILY-157";Tend="1292";Tstart="985";shortTE="F";uid="79cb4e68-cf15-4ccc-84c8-6d0c131ab81b"
CM034316.1	RepeatMasker	LINE/I	23492048	23492428	420	+	.	ID="RND-5_FAMILY-1186";Tend="940";Tstart="572";shortTE="F";uid="7b436bb6-4451-4f75-8aef-5d969aa4dc72"
CM034316.1	RepeatMasker	DNA/Ginger-1	132081681	132081788	475	+	.	ID="RND-6_FAMILY-11006";Tend="2380";Tstart="2277";shortTE="F";uid="a6371c49-6f26-46ec-8e5c-512a9fd85116"
CM034316.1	RepeatMasker	Retroposon?	6847064	6847851	2339	+	.	ID="RND-5_FAMILY-1463";Tend="1681";Tstart="821";shortTE="F";uid="1124a341-d195-497d-8e4d-5895fe9bf921"
CM034316.1	RepeatMasker	DNA/MULE-MuDR	152809914	152812938	26486	+	.	ID="RND-6_FAMILY-2786";Tend="3026";Tstart="1";shortTE="F";uid="b32828b5-c40c-4968-8ee2-4afec12a9dcd"
CM034316.1	RepeatMasker	DNA/MULE-MuDR	9778125	9778655	2394	+	.	ID="RND-5_FAMILY-8084";Tend="633";Tstart="82";shortTE="F";uid="e1152a9d-9b67-40ff-b751-f8d52e666a17"
CM034316.1	RepeatMasker	Retroposon?	12811971	12812352	1872	+	.	ID="RND-5_FAMILY-3379";Tend="1055";Tstart="623";shortTE="F";uid="454f2521-baf0-43a9-8140-4bba35047001"
CM034316.1	RepeatMasker	Retroposon?	121838053	121838342	1291	+	.	ID="RND-6_FAMILY-15339";Tend="921";Tstart="641";shortTE="F";uid="28cba627-7755-4fb3-8fd8-c4ee7ca8bc27"
CM034316.1	RepeatMasker	DNA/TcMar-m44?	23023948	23024064	576	+	.	ID="dnax-4b_ap";Tend="173";Tstart="54";shortTE="F";uid="58158212-27a4-43dd-9ca9-7c11f4a182f6"
CM034316.1	RepeatMasker	Unknown	92154008	92154173	682	+	.	ID="RND-5_FAMILY-5484";Tend="1114";Tstart="959";shortTE="F";uid="e12b930f-e9f0-423f-b414-871aaca35e2d"
CM034316.1	RepeatMasker	Unknown	48800912	48801288	1883	+	.	ID="RND-5_FAMILY-1706";Tend="689";Tstart="255";shortTE="F";uid="020a4c93-a060-44a1-af7f-d7f33698a4d3"
CM034316.1	RepeatMasker	Unknown	120658772	120658935	863	+	.	ID="RND-1_FAMILY-295";Tend="1082";Tstart="911";shortTE="F";uid="af43a722-206f-4d84-9afa-f8971f2a4936"
CM034316.1	RepeatMasker	DNA/TcMar-m44	151775349	151775564	563	+	.	ID="MARINER-3_AP";Tend="2690";Tstart="2503";shortTE="F";uid="ba2d8f1e-0e77-427d-bb72-d84f0e4991f1"
CM034316.1	RepeatMasker	DNA/Maverick	109540453	109543433	19429	+	.	ID="RND-5_FAMILY-1673";Tend="4376";Tstart="1399";shortTE="F";uid="f491c73c-8dce-4839-aeac-9883f23bf243"
CM034316.1	RepeatMasker	DNA	26609038	26610502	11153	+	.	ID="RND-6_FAMILY-16081";Tend="2410";Tstart="858";shortTE="F";uid="e3e87ef7-b7af-4540-8de0-83a613bb000d"
CM034316.1	RepeatMasker	DNA/hAT	46328021	46328876	2482	+	.	ID="DNA8-53_AP";TEgroup="ctg_1%7CDNA8-53_AP%7C2";Tend="391";Tstart="1";shortTE="F";uid="e8e64143-2cc5-4bcd-a705-ca944f46e3a5"
CM034316.1	RepeatMasker	DNA/P	145607306	145608026	1865	+	.	ID="RND-6_FAMILY-19651";Tend="1882";Tstart="1159";shortTE="F";uid="6d32f098-f841-40c4-a934-042a74295256"
CM034316.1	RepeatMasker	Retroposon?	23684910	23685418	791	+	.	ID="RND-1_FAMILY-32";Tend="10394";Tstart="9867";shortTE="F";uid="e3fab25f-5233-403d-938a-13d21631fe99"
CM034316.1	RepeatMasker	Retroposon?	69201927	69202168	1391	+	.	ID="RND-6_FAMILY-13511";Tend="1061";Tstart="806";shortTE="F";uid="c38655d2-9b89-4023-9404-afe8e9be30ea"
CM034316.1	RepeatMasker	RC/Helitron	107352136	107352824	3217	+	.	ID="RND-6_FAMILY-18803";Tend="1484";Tstart="849";shortTE="F";uid="3fb5f062-dc64-449d-85fa-30e883808d14"
CM034316.1	RepeatMasker	LINE/CR1	148163800	148164352	882	+	.	ID="RND-6_FAMILY-16348";Tend="1711";Tstart="1159";shortTE="F";uid="ecf41c87-6450-4690-904e-09de80ac4dc2"
CM034316.1	RepeatMasker	DNA	84011315	84011437	533	+	.	ID="RND-1_FAMILY-175";Tend="1910";Tstart="1781";shortTE="F";uid="4ff9be86-f383-434a-a561-75a5e7a325af"
CM034316.1	RepeatMasker	DNA/TcMar-Tc1	23512856	23513083	773	+	.	ID="MARINER-N12_RPR";Tend="398";Tstart="169";shortTE="F";uid="afe4e009-b63d-4743-970a-6d936c1f4beb"
CM034316.1	RepeatMasker	DNA	111848135	111848353	1539	+	.	ID="TTAA4B_AP";Tend="219";Tstart="2";shortTE="F";uid="28415df8-a4e4-40bc-9307-2eb5e9b65ca2"
CM034316.1	RepeatMasker	Unknown	48181589	48181894	1618	+	.	ID="RND-1_FAMILY-20";Tend="1208";Tstart="913";shortTE="F";uid="4cf8d02b-263d-440d-9cfe-3d8741db1a74"
CM034316.1	RepeatMasker	Unknown	115292896	115293152	1077	+	.	ID="RND-1_FAMILY-4";Tend="1783";Tstart="1526";shortTE="F";uid="a1761027-3a67-411d-8b2c-f807a628a620"
CM034316.1	RepeatMasker	DNA	12458971	12459178	731	+	.	ID="DNAX-2_AP";Tend="467";Tstart="260";shortTE="F";uid="b2408569-3d8f-4c1e-aa2b-7a6589dc8d56"
CM034316.1	RepeatMasker	DNA/Ginger-1	123295183	123296624	9884	+	.	ID="RND-6_FAMILY-439";Tend="2246";Tstart="770";shortTE="F";uid="e1ac42ed-3075-4857-b2e9-ffe13eabfecc"
CM034316.1	RepeatMasker	DNA/Ginger-1	36758918	36759944	6635	+	.	ID="RND-5_FAMILY-6062";Tend="1734";Tstart="650";shortTE="F";uid="8fbc00a8-c96e-47c1-b62b-fce4fd98e343"
CM034316.1	RepeatMasker	DNA/MULE-NOF	113546743	113547730	1275	+	.	ID="rnd-6_family-694";Tend="3083";Tstart="1360";shortTE="F";uid="72c32a9e-581a-468d-b1ed-b787a45c7ca9"
CM034316.1	RepeatMasker	Retroposon?	27422837	27423799	6515	+	.	ID="RND-6_FAMILY-3338";Tend="2564";Tstart="1610";shortTE="F";uid="03ba962f-b76a-44e8-bf88-f213fea31e9b"
CM034316.1	RepeatMasker	Retroposon?	30731007	30731667	899	+	.	ID="RND-6_FAMILY-65244";TEgroup="ctg_1%7CRND-6_FAMILY-65244%7C2";Tend="2604";Tstart="1201";shortTE="F";uid="28df179c-e4eb-4de0-927d-38b23471aca8"
CM034316.1	RepeatMasker	Retroposon?	50226951	50227182	1167	+	.	ID="RND-6_FAMILY-10695";Tend="877";Tstart="651";shortTE="F";uid="a7a0568b-2523-4e35-bc06-2cd8fb96009c"
CM034316.1	RepeatMasker	DNA/hAT-Tip100	47244412	47245119	1294	+	.	ID="HAT-N16_AP";TEgroup="ctg_1%7CHAT-N16_AP%7C6";Tend="615";Tstart="27";shortTE="F";uid="1bf9db47-1a08-475b-8ba0-4b8a33171239"
CM034316.1	RepeatMasker	Retroposon?	22624828	22625275	2645	+	.	ID="RND-6_FAMILY-5723";Tend="1871";Tstart="1479";shortTE="F";uid="053d39ac-40a3-49d4-9228-e5831bb91b22"
CM034316.1	RepeatMasker	Unknown	105845577	105845916	1575	+	.	ID="RND-6_FAMILY-4993";Tend="1141";Tstart="797";shortTE="F";uid="aca3563b-4d44-489f-9112-eee8d1b68861"
CM034316.1	RepeatMasker	LTR/Pao	77401638	77402593	963	+	.	ID="RND-6_FAMILY-9264";Tend="1924";Tstart="910";shortTE="F";uid="d646a922-3d51-4689-9d71-8480d1cebc4e"
CM034316.1	RepeatMasker	DNA/TcMar-m44	27698123	27698240	832	+	.	ID="RND-1_FAMILY-159";Tend="1156";Tstart="1039";shortTE="F";uid="c220f1b7-b35f-4b16-9719-5d8da7499aae"
CM034316.1	RepeatMasker	DNA	80127407	80127788	1919	+	.	ID="TTAA4B_AP";Tend="430";Tstart="35";shortTE="F";uid="20476aa4-fa14-4858-a112-424e6e7b007e"
CM034316.1	RepeatMasker	DNA/hAT	53347633	53348642	8196	+	.	ID="RND-1_FAMILY-508";Tend="1928";Tstart="918";shortTE="F";uid="e46237bc-83ca-4a09-a9d4-a6bfd699432d"
CM034316.1	RepeatMasker	Unknown	26995027	26995371	1904	+	.	ID="RND-5_FAMILY-9170";Tend="1298";Tstart="951";shortTE="F";uid="5cce668e-4447-423e-aa88-d93411a01c0f"
CM034316.1	RepeatMasker	DNA/Ginger-1	32716852	32717389	4534	+	.	ID="RND-6_FAMILY-11006";Tend="2277";Tstart="1741";shortTE="F";uid="adb89a38-5667-4516-a7e0-a733c2b7c943"
CM034316.1	RepeatMasker	Unknown	114543390	114543715	2335	+	.	ID="RND-6_FAMILY-779";Tend="2627";Tstart="2271";shortTE="F";uid="58180987-1e2b-4654-8e9a-241c8b718eca"
CM034316.1	RepeatMasker	DNA	21021512	21021738	885	+	.	ID="TTAA11_AP";Tend="374";Tstart="148";shortTE="F";uid="b397351d-d9d2-4bb3-a60d-1cd6a6af10c0"
CM034316.1	RepeatMasker	DNA/Ginger-1	5374557	5374814	7008	+	.	ID="rnd-6_family-8806";Tend="925";Tstart="57";shortTE="F";uid="fe29abad-831d-4f23-9ed4-910c55b098b6"
CM034316.1	RepeatMasker	DNA/hAT-Ac	120085755	120086033	1703	+	.	ID="RND-5_FAMILY-1015";Tend="1505";Tstart="1179";shortTE="F";uid="eb22e800-abaa-4cc5-b9d8-3a798a041c68"
CM034316.1	RepeatMasker	LINE/I-Jockey	22541438	22545582	29487	+	.	ID="RND-1_FAMILY-221";Tend="4963";Tstart="809";shortTE="F";uid="1c536a9b-153d-4528-a05b-d280a33e3b24"
CM034316.1	RepeatMasker	Unknown	40650497	40652514	9674	+	.	ID="RND-6_FAMILY-5170";Tend="1920";Tstart="2";shortTE="F";uid="d8b30863-fde7-4aac-ac08-6a9c97b6131e"
CM034316.1	RepeatMasker	DNA/MULE-MuDR	126435278	126435464	879	+	.	ID="DNA8-28B_AP";Tend="598";Tstart="411";shortTE="F";uid="9092c833-88e1-47c3-be3b-251b393f6746"
CM034316.1	RepeatMasker	Retroposon?	48288533	48288923	976	+	.	ID="RND-6_FAMILY-9545";Tend="508";Tstart="157";shortTE="F";uid="251e2e4b-9d33-478a-a38a-865638371811"
CM034316.1	RepeatMasker	LTR/Gypsy	93566406	93567686	5970	+	.	ID="RND-1_FAMILY-99";TEgroup="ctg_1%7CRND-1_FAMILY-99%7C1";Tend="4242";Tstart="2356";shortTE="F";uid="0ff4bc12-62e2-4704-8fec-3564eeeb5781"
CM034316.1	RepeatMasker	Unknown	73277126	73277372	825	+	.	ID="RND-1_FAMILY-115";Tend="1231";Tstart="992";shortTE="F";uid="828cc1cc-9c60-4c8b-8cc3-359221e4c12b"
CM034316.1	RepeatMasker	DNA/hAT-Charlie	95287593	95287912	593	+	.	ID="RND-5_FAMILY-6446";Tend="1514";Tstart="1245";shortTE="F";uid="a93c1156-e2ce-4d7b-aaa3-29f07161a6fa"
CM034316.1	RepeatMasker	DNA/P	49828961	49831471	13673	+	.	ID="rnd-6_family-6013";Tend="2511";Tstart="241";shortTE="F";uid="939dbbd9-3bdc-4c3c-8df0-aa0dccd183a9"
CM034316.1	RepeatMasker	Unknown	33563511	33564045	3646	+	.	ID="RND-6_FAMILY-15494";Tend="1681";Tstart="1147";shortTE="F";uid="c876e905-a7d6-469c-8230-575fa8ebabc2"
CM034316.1	RepeatMasker	DNA/hAT	102667372	102667536	602	+	.	ID="RND-5_FAMILY-1120";Tend="1242";Tstart="1072";shortTE="F";uid="9d63bea5-f8c9-4474-82f0-ab0228496287"
CM034316.1	RepeatMasker	DNA/hAT-hAT19	12710635	12710762	441	+	.	ID="RND-4_FAMILY-600";Tend="2368";Tstart="2241";shortTE="F";uid="d65da67f-741f-4027-b142-0e93aaf0348a"
CM034316.1	RepeatMasker	DNA/hAT-Charlie	47576	48189	3971	+	.	ID="rnd-6_family-29124";Tend="306";Tstart="1";shortTE="F";uid="b8c7e71f-df4d-4149-b797-4b0b3afd090d"
CM034316.1	RepeatMasker	DNA/Ginger-2	2867691	2868608	5854	+	.	ID="GINGER2-1_AP";TEgroup="ctg_1%7CGINGER2-1_AP%7C2";Tend="2885";Tstart="1";shortTE="F";uid="8a0f5fa5-0e1f-4f7d-888a-7d49ae8213e6"
CM034316.1	RepeatMasker	Unknown	25476520	25476921	2021	+	.	ID="RND-6_FAMILY-13325";Tend="1338";Tstart="881";shortTE="F";uid="76d28b82-9655-4c2c-8ba7-31c73da57799"
CM034316.1	RepeatMasker	DNA/hAT-Tip100	54394259	54395239	4204	+	.	ID="rnd-1_family-201";Tend="1766";Tstart="1027";shortTE="F";uid="5dfe6df2-710f-4245-b363-0dabc7bdd601"
CM034316.1	RepeatMasker	DNA/Maverick	144854108	144869095	91350	+	.	ID="rnd-6_family-337";Tend="10519";Tstart="1";shortTE="F";uid="00e833f8-033f-47e3-ac05-c6cccb09d2a0"
CM034316.1	RepeatMasker	Unknown	105158400	105158673	462	+	.	ID="RND-6_FAMILY-17798";Tend="1706";Tstart="1441";shortTE="F";uid="d5d4b7be-43f9-442d-a3a4-5e41bb439ac6"
CM034316.1	RepeatMasker	Unknown	31229546	31231566	18143	+	.	ID="RND-1_FAMILY-338";Tend="3568";Tstart="1549";shortTE="F";uid="a1110ec3-c33d-4ece-9fc3-6d8f88a19bd0"
CM034316.1	RepeatMasker	DNA/hAT-hAT19	116200192	116200619	1635	+	.	ID="RND-6_FAMILY-8033";Tend="2554";Tstart="2081";shortTE="F";uid="e1fd058b-8189-4d80-8142-23cd57d7804e"
CM034316.1	RepeatMasker	LINE/R1	3277401	3279155	2263	+	.	ID="SART-1_API";Tend="5584";Tstart="3162";shortTE="F";uid="031901c2-8cb7-4855-8ca3-05caabf66260"
CM034316.1	RepeatMasker	Retroposon?	12397621	12397815	542	+	.	ID="RND-6_FAMILY-20820";Tend="1647";Tstart="1460";shortTE="F";uid="bfdad06b-faf2-400c-a640-07bee12eda77"
CM034316.1	RepeatMasker	DNA/Ginger-1	57443359	57443474	577	+	.	ID="RND-6_FAMILY-4450";Tend="1423";Tstart="1311";shortTE="F";uid="aa8b24b3-fd7c-40c8-91f5-5ba4c3cfb5c9"
CM034316.1	RepeatMasker	Retroposon?	131931996	131932135	688	+	.	ID="RND-5_FAMILY-8570";Tend="1461";Tstart="1316";shortTE="F";uid="5e1a447a-5e7c-4034-9d43-be828369ad18"
CM034316.1	RepeatMasker	Retroposon?	102549990	102550340	831	+	.	ID="RND-6_FAMILY-10695";Tend="1899";Tstart="1539";shortTE="F";uid="2644fb0b-6360-4915-9749-3428aa13203e"
CM034316.1	RepeatMasker	DNA/Kolobok-E	24758632	24759166	1252	+	.	ID="RND-6_FAMILY-5731";Tend="2377";Tstart="1856";shortTE="F";uid="4467b0f1-f85c-484b-923f-52a94d00bb80"
CM034316.1	RepeatMasker	Unknown	132411713	132411997	742	+	.	ID="RND-6_FAMILY-16070";Tend="1475";Tstart="1138";shortTE="F";uid="6a9df087-5a3a-4033-bc44-72d127175bd9"
CM034316.1	RepeatMasker	Retroposon?	102375253	102375511	1287	+	.	ID="RND-6_FAMILY-10695";Tend="1105";Tstart="869";shortTE="F";uid="01aa969c-6992-4f72-b413-4b978b39bc41"
CM034316.1	RepeatMasker	DNA/TcMar-Pogo	48871786	48872771	7299	+	.	ID="RND-6_FAMILY-9234";TEgroup="ctg_1%7CRND-6_FAMILY-9234%7C14";Tend="1815";Tstart="606";shortTE="F";uid="6d56bb58-c413-4122-bebd-07726dd2c5a8"
CM034316.1	RepeatMasker	LTR/Gypsy	7399767	7400182	779	+	.	ID="RND-6_FAMILY-6279";Tend="5376";Tstart="4961";shortTE="F";uid="d74a426f-edf3-477f-aca3-a6e4e7497f9c"
CM034316.1	RepeatMasker	DNA	117723764	117723943	450	+	.	ID="RND-6_FAMILY-9092";Tend="1339";Tstart="1147";shortTE="F";uid="678db5bb-9c5b-4cb7-8bb8-7b707d585289"
CM034316.1	RepeatMasker	DNA/hAT-Tip100	115003940	115004081	703	+	.	ID="RND-6_FAMILY-20770";Tend="1430";Tstart="1281";shortTE="F";uid="74df177b-e4c2-454f-bf29-b8de46639c7a"
CM034316.1	RepeatMasker	DNA/Kolobok-E	34488885	34489528	3879	+	.	ID="RND-6_FAMILY-6479";Tend="1421";Tstart="758";shortTE="F";uid="d804a766-78ee-4267-823d-c030a0e41363"
CM034316.1	RepeatMasker	DNA	106732972	106733301	503	+	.	ID="ttaa3b_ap";Tend="408";Tstart="61";shortTE="F";uid="1f68de37-89e2-461e-91ce-9c2abf89f1c7"
CM034316.1	RepeatMasker	Retroposon?	108086651	108086952	554	+	.	ID="RND-6_FAMILY-3337";Tend="1600";Tstart="1315";shortTE="F";uid="ae756bed-d914-4ee5-9c27-71db8671eb71"
CM034316.1	RepeatMasker	Unknown	88650898	88652883	13510	+	.	ID="RND-6_FAMILY-17380";Tend="2501";Tstart="660";shortTE="F";uid="1a320e4c-1dc3-4a1f-b942-d3cb3dc2c699"
CM034316.1	RepeatMasker	DNA/Ginger-1	124271079	124271393	527	+	.	ID="RND-6_FAMILY-9942";Tend="1607";Tstart="946";shortTE="F";uid="30f57810-4c46-49cc-8879-d1036cc0cbad"
CM034316.1	RepeatMasker	Unknown	111949065	111949594	3405	+	.	ID="RND-1_FAMILY-419";Tend="1786";Tstart="1245";shortTE="F";uid="fbfe94c3-3677-4a91-a16d-ff07b55d0e19"
CM034316.1	RepeatMasker	DNA/Ginger-1	133776774	133776960	804	+	.	ID="RND-6_FAMILY-4450";Tend="957";Tstart="775";shortTE="F";uid="f0a82f63-8ddf-4dff-b02f-6cc9348845ff"
CM034316.1	RepeatMasker	Unknown	102016456	102017197	5000	+	.	ID="RND-1_FAMILY-328";Tend="1710";Tstart="972";shortTE="F";uid="b8be2946-8d5a-48e1-8d3c-18e21b1ce66e"
CM034316.1	RepeatMasker	Retroposon?	70933143	70933725	1363	+	.	ID="RND-6_FAMILY-10695";Tend="1818";Tstart="1248";shortTE="F";uid="0d3638fe-bc93-4f92-8910-cb94eca5b1a1"
CM034316.1	RepeatMasker	Unknown	41091796	41091995	1200	+	.	ID="RND-6_FAMILY-2131";Tend="1906";Tstart="1714";shortTE="F";uid="a15aadf2-28f9-4b4b-a87f-c222384cccad"
CM034316.1	RepeatMasker	DNA/hAT-Charlie	64259060	64259547	3566	+	.	ID="RND-6_FAMILY-684";Tend="1411";Tstart="947";shortTE="F";uid="a47a7774-3877-4e3f-9259-16049b791859"
CM034316.1	RepeatMasker	DNA/Kolobok-E	156147694	156147846	721	+	.	ID="RND-6_FAMILY-21026";Tend="2022";Tstart="1878";shortTE="F";uid="d7b61c80-7917-4a0a-9d97-b82fd20a9c62"
CM034316.1	RepeatMasker	Unknown	8508265	8508487	685	+	.	ID="RND-6_FAMILY-3430";Tend="9174";Tstart="8955";shortTE="F";uid="51078443-521a-48c4-89cd-c7441710569e"
CM034316.1	RepeatMasker	DNA	15790483	15790873	2848	+	.	ID="DNA4-3_AP";Tend="391";Tstart="1";shortTE="F";uid="b95eff9b-cad6-4496-8af4-1d2fd232bf43"
CM034316.1	RepeatMasker	DNA/Ginger-1	127061874	127063336	11914	+	.	ID="RND-6_FAMILY-269";Tend="2292";Tstart="814";shortTE="F";uid="f56e1e4c-e156-4ba0-88d3-f4461eae062d"
CM034316.1	RepeatMasker	DNA/TcMar-m44?	6125438	6125576	764	+	.	ID="DNA4-9_AP";Tend="173";Tstart="1";shortTE="F";uid="5f534d8f-76d2-4b32-82c3-538d290f8be3"
CM034316.1	RepeatMasker	DNA/Maverick	137741705	137741893	1300	+	.	ID="RND-5_FAMILY-1514";Tend="8016";Tstart="7810";shortTE="F";uid="7e717b85-9651-4bbc-80a7-c4862df89f1e"
CM034316.1	RepeatMasker	DNA/TcMar-Tc1	44741076	44742823	6315	+	.	ID="RND-6_FAMILY-6751";Tend="1643";Tstart="15";shortTE="F";uid="5a626e59-4317-42a9-af08-6cf67f5a01e1"
CM034316.1	RepeatMasker	DNA/hAT-hAT19	57883657	57883964	1137	+	.	ID="DNA8-49_AP";Tend="864";Tstart="564";shortTE="F";uid="4de2370f-913a-4a7c-8b32-1f273c14a4f6"
CM034316.1	RepeatMasker	Retroposon?	118842136	118842364	425	+	.	ID="RND-1_FAMILY-207";Tend="616";Tstart="402";shortTE="F";uid="499337fb-816d-4c43-b64f-a12da7d55add"
CM034316.1	RepeatMasker	DNA/hAT-Tip100	58181308	58181463	1180	+	.	ID="DNA8-102_AP";Tend="155";Tstart="1";shortTE="F";uid="d62c7921-8a8c-4408-8ff2-7605c7598786"
CM034316.1	RepeatMasker	Retroposon?	7859714	7860131	547	+	.	ID="RND-5_FAMILY-277";Tend="1999";Tstart="1538";shortTE="F";uid="3868f73e-6d2f-4f64-825e-32b2073c4c11"
CM034316.1	RepeatMasker	DNA/TcMar-Mariner	86189265	86189831	1657	+	.	ID="MARINER-21_AEC";Tend="807";Tstart="241";shortTE="F";uid="6dd4b5ba-0d62-43bd-9768-deb22e076129"
CM034316.1	RepeatMasker	DNA	49917128	49917432	1363	+	.	ID="TTAA3_AP";Tend="318";Tstart="1";shortTE="F";uid="51eb47a7-2322-4ad3-81fd-f88d455249a2"
CM034316.1	RepeatMasker	Retroposon?	131696886	131697140	490	+	.	ID="RND-6_FAMILY-6210";Tend="2781";Tstart="2521";shortTE="F";uid="4b7503ff-5f93-4dda-a2d6-5781e9219fd3"
CM034316.1	RepeatMasker	LINE/I-Jockey	31557665	31557785	839	+	.	ID="RND-6_FAMILY-16121";Tend="4430";Tstart="4311";shortTE="F";uid="f1492ba8-fdf8-4247-98f0-42f6edf0d3aa"
CM034316.1	RepeatMasker	Retroposon?	11100882	11101523	3391	+	.	ID="RND-1_FAMILY-170";Tend="2398";Tstart="1793";shortTE="F";uid="8b68cb02-abe6-4a5b-bd47-8597b2cf9122"
CM034316.1	RepeatMasker	DNA/hAT	17094875	17095259	2539	+	.	ID="DNA8-40_AP";Tend="379";Tstart="11";shortTE="F";uid="291e8f05-1a3b-4e96-ade6-d4e1d5906cfc"
CM034316.1	RepeatMasker	DNA/Ginger-1	97918856	97919274	1293	+	.	ID="RND-6_FAMILY-9942";Tend="1074";Tstart="654";shortTE="F";uid="0864719e-6c86-4a65-9dd8-6e055e18ee34"
CM034316.1	RepeatMasker	DNA/hAT-Tip100	24109187	24109458	1017	+	.	ID="DNA8-87_AP";Tend="767";Tstart="498";shortTE="F";uid="d9b166cf-d7f4-4fc8-8761-a1ad8a5e2fa8"
CM034316.1	RepeatMasker	Unknown	71915396	71915711	2336	+	.	ID="RND-1_FAMILY-21";Tend="1276";Tstart="931";shortTE="F";uid="89c34930-13c8-43cb-b9be-3a0c0f33205b"
CM034316.1	RepeatMasker	Unknown	7250930	7251216	2110	+	.	ID="RND-5_FAMILY-177";Tend="1300";Tstart="1016";shortTE="F";uid="1ea4a567-2604-4ea7-bb7e-9a47c8976589"
CM034316.1	RepeatMasker	LTR/Gypsy	23465277	23465385	547	+	.	ID="RND-1_FAMILY-111";Tend="1073";Tstart="967";shortTE="F";uid="d187ecbf-0602-4726-9821-eb1696f35f06"
CM034316.1	RepeatMasker	LINE/R1	41273480	41274333	6484	+	.	ID="RND-5_FAMILY-41";Tend="5745";Tstart="4894";shortTE="F";uid="afbe7dea-1319-4324-ba17-fbae11c4bd7d"
CM034316.1	RepeatMasker	DNA/hAT?	119001934	119002104	859	+	.	ID="RND-6_FAMILY-7127";Tend="1032";Tstart="875";shortTE="F";uid="b24e3445-4238-4872-bb06-d911d59bda61"
CM034316.1	RepeatMasker	DNA/hAT-Tip100	113915628	113915747	506	+	.	ID="RND-6_FAMILY-6903";Tend="2590";Tstart="2473";shortTE="F";uid="e5e4c50f-64f8-4d83-8aea-72c6011ea63a"
CM034316.1	RepeatMasker	LINE/CR1	24604897	24605012	893	+	.	ID="RND-6_FAMILY-6757";Tend="1606";Tstart="1435";shortTE="F";uid="ee4a2d9a-7fc2-4d59-b6ea-bbdf21cdfce0"
CM034316.1	RepeatMasker	Unknown	47156519	47156676	822	+	.	ID="RND-6_FAMILY-392";Tend="2203";Tstart="2061";shortTE="F";uid="dc9ae08a-24e3-41e0-a739-18371060284c"
CM034316.1	RepeatMasker	DNA/MULE-NOF	77030614	77031129	442	+	.	ID="RND-6_FAMILY-8087";TEgroup="ctg_1%7CRND-6_FAMILY-8087%7C8";Tend="1364";Tstart="931";shortTE="T";uid="196b1dce-7821-4118-9866-6adcccc94b0d"
CM034316.1	RepeatMasker	DNA/hAT-Ac	90034941	90035308	2547	+	.	ID="RND-1_FAMILY-515";Tend="1359";Tstart="991";shortTE="F";uid="9474f393-57b5-4524-8c08-abaa41a79ad0"
CM034316.1	RepeatMasker	DNA/hAT	55141572	55141838	1583	+	.	ID="RND-6_FAMILY-358";Tend="1179";Tstart="913";shortTE="F";uid="12bb2aa1-0d15-4482-9110-791f01080102"
CM034316.1	RepeatMasker	Unknown	105513158	105513343	1556	+	.	ID="RND-1_FAMILY-274";Tend="1707";Tstart="1517";shortTE="F";uid="3b5200ed-8376-4e52-92f9-f844d4d37c7c"
CM034316.1	RepeatMasker	DNA/Kolobok-E	49330960	49331403	2247	+	.	ID="RND-5_FAMILY-680";Tend="1363";Tstart="919";shortTE="F";uid="228f105f-875a-493c-9ebd-c1a66561dd94"
CM034316.1	RepeatMasker	DNA/Kolobok-E	26351213	26351899	2875	+	.	ID="RND-5_FAMILY-77";Tend="1713";Tstart="1013";shortTE="F";uid="6e8ac967-4160-45d7-9c95-89280e161561"
CM034316.1	RepeatMasker	DNA	108934077	108934504	3082	+	.	ID="TTAA6_AP";Tend="431";Tstart="2";shortTE="F";uid="03acf14a-4fa0-4ca3-ae07-9257568ebdaf"
CM034316.1	RepeatMasker	DNA/hAT	29129334	29129516	1067	+	.	ID="DNA8-67_AP";Tend="381";Tstart="213";shortTE="F";uid="eb2e8723-24d6-46b8-b3aa-1a8b993ee090"
CM034316.1	RepeatMasker	Retroposon?	34231107	34231305	789	+	.	ID="RND-5_FAMILY-450";Tend="3460";Tstart="3268";shortTE="F";uid="16934bf5-217d-401a-92c6-e7f0475fd52c"
CM034316.1	RepeatMasker	Unknown	79355659	79356015	717	+	.	ID="RND-5_FAMILY-21581";Tend="585";Tstart="199";shortTE="F";uid="f1c81e6c-43b3-4dff-8621-883ae7e20ca8"
CM034316.1	RepeatMasker	DNA/hAT-Tip100	90337825	90338121	1235	+	.	ID="RND-6_FAMILY-6903";Tend="956";Tstart="669";shortTE="F";uid="af7818eb-ecd7-4f84-9e6a-bb32d55502c0"
CM034316.1	RepeatMasker	RC/Helitron	99086548	99086667	574	+	.	ID="RND-1_FAMILY-448";Tend="877";Tstart="752";shortTE="F";uid="b3357ccf-228a-4c14-9c67-13b588f7c542"
CM034316.1	RepeatMasker	DNA/Maverick	148515573	148516961	7811	+	.	ID="RND-5_FAMILY-2762";Tend="2033";Tstart="642";shortTE="F";uid="be009dd0-b12f-4723-aaa9-ea6464de5a1a"
CM034316.1	RepeatMasker	Unknown	112487795	112488051	1719	+	.	ID="RND-1_FAMILY-244";Tend="1212";Tstart="957";shortTE="F";uid="807095b8-ad73-4fc4-9e74-c390518cc8ca"
CM034316.1	RepeatMasker	DNA/Ginger-1	122934889	122936332	11126	+	.	ID="RND-6_FAMILY-439";Tend="2240";Tstart="779";shortTE="F";uid="feea573c-5dda-45d4-8d33-9b9e0b7635c5"
CM034316.1	RepeatMasker	LINE/I-Jockey	33190588	33190890	2213	+	.	ID="RND-6_FAMILY-794";Tend="971";Tstart="670";shortTE="F";uid="416c3dc8-c6f9-4539-a28a-0b39769778ff"
CM034316.1	RepeatMasker	Unknown	35885858	35885983	477	+	.	ID="RND-5_FAMILY-11308";Tend="1089";Tstart="963";shortTE="F";uid="96ad882a-d311-47e5-af70-83d6e2b615f9"
CM034316.1	RepeatMasker	DNA/Maverick	21734451	21734766	652	+	.	ID="RND-6_FAMILY-28991";TEgroup="ctg_1%7CRND-6_FAMILY-28991%7C1";Tend="2028";Tstart="1468";shortTE="T";uid="49eea0ba-dc62-481e-a2bd-31da1842a38c"
CM034316.1	RepeatMasker	RC/Helitron	5219969	5220080	431	+	.	ID="RND-1_FAMILY-29";Tend="1433";Tstart="1321";shortTE="F";uid="90a85f0b-f260-40ad-ace0-467aff67245b"
CM034316.1	RepeatMasker	DNA/hAT-Tip100	25826982	25827175	930	+	.	ID="RND-6_FAMILY-10387";Tend="1413";Tstart="1229";shortTE="F";uid="326ea8d9-d5aa-4336-bcc4-801df5af37a6"
CM034316.1	RepeatMasker	Unknown	21010094	21010470	701	+	.	ID="RND-5_FAMILY-21581";Tend="585";Tstart="197";shortTE="F";uid="fe9abe25-62e1-4e3e-9df9-11dde6deb086"
CM034316.1	RepeatMasker	Unknown	89419698	89420059	2586	+	.	ID="RND-6_FAMILY-5561";Tend="935";Tstart="566";shortTE="F";uid="6ff25354-bac4-4596-a167-3f833d117edd"
CM034316.1	RepeatMasker	Unknown	44661554	44661799	2000	+	.	ID="RND-1_FAMILY-115";Tend="1236";Tstart="991";shortTE="F";uid="f5f98529-9d89-464c-95fa-34172a6b81cf"
CM034316.1	RepeatMasker	DNA/Kolobok-E	17010867	17011141	987	+	.	ID="RND-6_FAMILY-2379";Tend="985";Tstart="708";shortTE="F";uid="29401b90-a1cd-4ded-b9f2-5884bc77fccb"
CM034316.1	RepeatMasker	LINE/I-Jockey	32018502	32021014	13121	+	.	ID="RND-6_FAMILY-16121";TEgroup="ctg_1%7CRND-6_FAMILY-16121%7C1";Tend="4627";Tstart="1410";shortTE="F";uid="363f5cc4-d28a-40f7-924f-4ca728485442"
CM034316.1	RepeatMasker	DNA	26855627	26856201	2789	+	.	ID="RND-1_FAMILY-410";Tend="639";Tstart="88";shortTE="F";uid="e745375c-d36c-406d-a449-027e0f2055f7"
CM034316.1	RepeatMasker	DNA/Ginger-1	125799421	125799918	1979	+	.	ID="RND-6_FAMILY-3774";Tend="2353";Tstart="1828";shortTE="F";uid="eaab330e-239a-44d6-9db4-230c695fc343"
CM034316.1	RepeatMasker	Retroposon?	13112103	13112284	585	+	.	ID="RND-6_FAMILY-1018";Tend="603";Tstart="426";shortTE="F";uid="171e2a24-f23d-4591-aa2a-35d0ddcaffce"
CM034316.1	RepeatMasker	LTR/Pao	87866625	87867580	1482	+	.	ID="RND-6_FAMILY-14473";TEgroup="ctg_1%7CRND-6_FAMILY-14473%7C2";Tend="1433";Tstart="492";shortTE="F";uid="c4826489-5538-4098-8d64-6ec609e7f06e"
CM034316.1	RepeatMasker	DNA/hAT-Tip100	82735739	82735985	1397	+	.	ID="RND-5_FAMILY-3150";Tend="1405";Tstart="1156";shortTE="F";uid="fee5471b-d564-4966-848b-68f0d66f47c4"
CM034316.1	RepeatMasker	Unknown	21303006	21303263	849	+	.	ID="RND-5_FAMILY-153";Tend="986";Tstart="731";shortTE="F";uid="299d77bf-6add-430c-a844-34df7f4d989a"
CM034316.1	RepeatMasker	DNA/Ginger-1	50912115	50912460	411	+	.	ID="RND-6_FAMILY-1577";TEgroup="ctg_1%7CRND-6_FAMILY-1577%7C12";Tend="1421";Tstart="903";shortTE="T";uid="a6f874d1-8d21-4013-8530-de727dbe0e2a"
CM034316.1	RepeatMasker	DNA	37478392	37478804	2114	+	.	ID="TTAA4B_AP";Tend="430";Tstart="11";shortTE="F";uid="ce4536c3-efa3-40aa-b75c-e730469431e2"
CM034316.1	RepeatMasker	Unknown	47134808	47135404	3306	+	.	ID="RND-6_FAMILY-2132";Tend="2676";Tstart="2097";shortTE="F";uid="d8b73411-af1e-4b22-afc6-475fc14bccf3"
CM034316.1	RepeatMasker	Unknown	25745022	25745426	2573	+	.	ID="RND-1_FAMILY-420";Tend="1467";Tstart="1080";shortTE="F";uid="d1598dd7-6178-4037-b294-15ad6d8b77b4"
CM034316.1	RepeatMasker	DNA/hAT-Tip100	98501003	98501160	545	+	.	ID="RND-5_FAMILY-1393";Tend="1776";Tstart="1607";shortTE="F";uid="726d00b1-5dec-44cd-b5a9-19339a90de5b"
CM034316.1	RepeatMasker	DNA/Ginger-1	11245542	11245789	1274	+	.	ID="RND-6_FAMILY-9942";Tend="1203";Tstart="967";shortTE="F";uid="0be82fdb-f36e-4716-befb-ba58025a4157"
CM034316.1	RepeatMasker	Unknown	74980388	74980721	2499	+	.	ID="RND-5_FAMILY-14061";Tend="1255";Tstart="915";shortTE="F";uid="8ff5ffb4-d2fc-4ae8-b8ee-ec79a382c1d6"
CM034316.1	RepeatMasker	DNA	40343714	40344162	3293	+	.	ID="RND-5_FAMILY-463";Tend="1336";Tstart="884";shortTE="F";uid="97d62ad7-80d8-4ad5-9815-28ad13ee06ba"
CM034316.1	RepeatMasker	DNA	51388894	51389011	477	+	.	ID="rnd-6_family-172";Tend="587";Tstart="499";shortTE="F";uid="52177515-775a-4d4d-8a4b-7ef33e14ea8e"
CM034316.1	RepeatMasker	DNA/hAT	24814751	24814857	677	+	.	ID="RND-1_FAMILY-275";Tend="781";Tstart="671";shortTE="F";uid="9281c3d9-8ce5-4ab9-8df1-118881f29f14"
CM034316.1	RepeatMasker	DNA/P	138130047	138130461	521	+	.	ID="RND-6_FAMILY-6013";Tend="2114";Tstart="1713";shortTE="F";uid="e309caa1-f187-4f68-a94c-10643144b5f4"
CM034316.1	RepeatMasker	DNA/Kolobok-E	20070110	20070221	537	+	.	ID="rnd-6_family-8088";Tend="744";Tstart="466";shortTE="F";uid="5777a405-9256-4bf9-af40-30df7cde8ef7"
CM034316.1	RepeatMasker	DNA/hAT-Tip100	622866	623460	3728	+	.	ID="RND-1_FAMILY-194";Tend="2532";Tstart="1946";shortTE="F";uid="45de127d-c097-46eb-9a89-03681e2c49d0"
CM034316.1	RepeatMasker	LINE/R1	91912460	91913173	4793	+	.	ID="RND-1_FAMILY-110";Tend="1649";Tstart="902";shortTE="F";uid="1f1608be-ea14-44f4-8553-ca518508ea5a"
CM034316.1	RepeatMasker	DNA/Ginger-2	7809520	7810799	10314	+	.	ID="RND-6_FAMILY-12361";Tend="3450";Tstart="2203";shortTE="F";uid="87641708-be51-4f1c-a2bd-a37da0326cff"
CM034316.1	RepeatMasker	DNA/Ginger-1	32701654	32702192	4510	+	.	ID="RND-6_FAMILY-8806";Tend="2315";Tstart="1776";shortTE="F";uid="4b91e147-b138-46ae-809f-ea6aad21244d"
CM034316.1	RepeatMasker	DNA/hAT-Tip100	87561384	87563202	13469	+	.	ID="rnd-6_family-3414";Tend="1702";Tstart="1";shortTE="F";uid="a7cb3dcb-9343-4a30-8ce1-389050f16cbc"
CM034316.1	RepeatMasker	DNA/hAT-Tip100	100616367	100617135	574	+	.	ID="hat-3_lmi";Tend="3901";Tstart="2803";shortTE="F";uid="6d450242-6431-44c8-b9e3-1d97d79bd5c2"
CM034316.1	RepeatMasker	DNA/Ginger-1	16365141	16365286	954	+	.	ID="RND-5_FAMILY-6062";Tend="1076";Tstart="917";shortTE="F";uid="a703acbd-9915-4b36-82c6-567464acd27e"
CM034316.1	RepeatMasker	Retroposon?	33273445	33274005	819	+	.	ID="RND-5_FAMILY-6649";TEgroup="ctg_1%7CRND-5_FAMILY-6649%7C6";Tend="2759";Tstart="2012";shortTE="F";uid="0df14b52-f1e5-48ae-a103-124061ea7248"
CM034316.1	RepeatMasker	RC/Helitron	34466035	34466263	1441	+	.	ID="RND-6_FAMILY-12854";Tend="2087";Tstart="1696";shortTE="F";uid="d941a4c3-cbbe-452f-b47f-359b29457d8d"
CM034316.1	RepeatMasker	DNA/Ginger-1	5969647	5970316	4978	+	.	ID="RND-5_FAMILY-4248";Tend="2048";Tstart="1376";shortTE="F";uid="11798095-f7c6-4878-ad75-f4d3f751a199"
CM034316.1	RepeatMasker	DNA/Kolobok-E	20456842	20457011	662	+	.	ID="RND-6_FAMILY-1004";Tend="784";Tstart="620";shortTE="F";uid="f57d2da1-f76f-40af-b5a4-a7a4d1d47503"
CM034316.1	RepeatMasker	DNA/PIF-Harbinger	134906916	134907452	578	+	.	ID="isl2eu-7_cfl";Tend="1940";Tstart="1487";shortTE="F";uid="0726c3b1-3851-4183-87de-2f34674e86ad"
CM034316.1	RepeatMasker	DNA/Ginger-1	80103351	80103876	3381	+	.	ID="rnd-5_family-6062";Tend="2119";Tstart="1269";shortTE="F";uid="9855ab10-df92-495c-9e3f-de95af39a094"
CM034316.1	RepeatMasker	Unknown	96784646	96793190	27732	+	.	ID="RND-1_FAMILY-26";Tend="3512";Tstart="1";shortTE="F";uid="4a0f151e-54ed-40b6-bbef-42cf070a924b"
CM034316.1	RepeatMasker	Unknown	78111601	78112012	2668	+	.	ID="RND-6_FAMILY-10828";Tend="1340";Tstart="947";shortTE="F";uid="f00ee505-1c3a-4f65-b04a-d3c3087e0d1b"
CM034316.1	RepeatMasker	DNA/Kolobok-E	98912220	98912888	4516	+	.	ID="RND-6_FAMILY-1722";Tend="2312";Tstart="1636";shortTE="F";uid="6e0db9a8-5494-46ac-ba6f-ffc54005189c"
CM034316.1	RepeatMasker	Unknown	28728118	28728356	1160	+	.	ID="RND-1_FAMILY-66";Tend="1332";Tstart="1100";shortTE="F";uid="512dea10-2f5b-48d7-95df-a876b66e78f4"
CM034316.1	RepeatMasker	Retroposon?	74110570	74110824	885	+	.	ID="RND-6_FAMILY-13511";Tend="1102";Tstart="882";shortTE="F";uid="7070ef74-f22e-43ae-8539-eef5ee913515"
CM034316.1	RepeatMasker	LTR/Copia	147736974	147737645	511	+	.	ID="COPIA-14_LH-I";Tend="9612";Tstart="8944";shortTE="F";uid="bc8fdc92-c299-43c7-b188-412da07077a1"
CM034316.1	RepeatMasker	DNA/TcMar-Tc1	144918977	144924182	18065	+	.	ID="RND-6_FAMILY-499";TEgroup="ctg_1%7CRND-6_FAMILY-499%7C32";Tend="6617";Tstart="834";shortTE="F";uid="cc0672dc-a930-480b-9263-f7a2f9bc86e8"
CM034316.1	RepeatMasker	DNA/Kolobok-E	20812003	20812303	1365	+	.	ID="RND-5_FAMILY-3451";Tend="2165";Tstart="1838";shortTE="F";uid="e83c05f5-13db-4a97-97a1-4129e62b95b1"
CM034316.1	RepeatMasker	DNA/Ginger-1	19010310	19010798	2218	+	.	ID="RND-6_FAMILY-1577";Tend="1394";Tstart="931";shortTE="F";uid="223e07f2-dbf1-484a-ad14-bc9fd7224edb"
CM034316.1	RepeatMasker	DNA/hAT-hAT19	98934292	98934745	1326	+	.	ID="RND-6_FAMILY-12219";Tend="1288";Tstart="840";shortTE="F";uid="d6578dc1-388b-4943-8708-410fd04004c4"
CM034316.1	RepeatMasker	Retroposon?	78463486	78464016	2430	+	.	ID="RND-6_FAMILY-10695";Tend="1516";Tstart="963";shortTE="F";uid="1d84f9a3-882a-427a-845f-6332ae956104"
CM034316.1	RepeatMasker	DNA/hAT	93576988	93577352	2368	+	.	ID="DNA8-53_AP";Tend="390";Tstart="1";shortTE="F";uid="8de9dd41-daa4-4e98-9845-747ae3aedc7a"
CM034316.1	RepeatMasker	DNA	145853558	145853733	447	+	.	ID="RND-6_FAMILY-2684";Tend="2020";Tstart="1840";shortTE="F";uid="6bf88c1e-5a74-49fe-989b-7e370cfd7466"
CM034316.1	RepeatMasker	Unknown	92161449	92161607	716	+	.	ID="RND-5_FAMILY-5484";Tend="1114";Tstart="959";shortTE="F";uid="4d015287-fc80-4d91-8825-8bf5b3627ca3"
CM034316.1	RepeatMasker	Unknown	108235876	108236107	1430	+	.	ID="RND-4_FAMILY-362";Tend="1084";Tstart="865";shortTE="F";uid="24a7ff97-b57e-4ef3-8033-e864f06ee615"
CM034316.1	RepeatMasker	Retroposon?	10181553	10183997	18745	+	.	ID="RND-1_FAMILY-177";Tend="3160";Tstart="811";shortTE="F";uid="117b7f3e-78cd-4c92-805b-c58ffdee2e5d"
CM034316.1	RepeatMasker	DNA/hAT-Charlie	81452778	81452932	437	+	.	ID="RND-5_FAMILY-6446";Tend="987";Tstart="844";shortTE="F";uid="2702c0e2-cf18-423e-b8b0-52885a0a64d1"
CM034316.1	RepeatMasker	Retroposon?	119298766	119299293	934	+	.	ID="RND-6_FAMILY-15339";Tend="1129";Tstart="618";shortTE="F";uid="3f66dbdf-8a3a-4b28-847e-329b632033c0"
CM034316.1	RepeatMasker	DNA/Maverick	36281522	36282004	403	+	.	ID="RND-6_FAMILY-24570";Tend="5559";Tstart="5088";shortTE="F";uid="416fa173-1b52-47f8-9f08-70a997c92d7e"
CM034316.1	RepeatMasker	Unknown	94345341	94345733	764	+	.	ID="RND-6_FAMILY-5607";TEgroup="ctg_1%7CRND-6_FAMILY-5607%7C5";Tend="1185";Tstart="950";shortTE="F";uid="c8eeb844-3fe1-4286-8f33-8fd59f91bc5d"
CM034316.1	RepeatMasker	LTR/Gypsy	12414311	12414462	405	+	.	ID="GYPSY-24_DEL-I";Tend="2765";Tstart="2614";shortTE="F";uid="e399a05b-ec50-449b-9e42-98d7239841cd"
CM034316.1	RepeatMasker	LINE/L2	134413168	134413311	1059	+	.	ID="RND-1_FAMILY-174";Tend="9358";Tstart="9216";shortTE="F";uid="5d6727e0-b222-42da-a625-b79bc1be6d73"
CM034316.1	RepeatMasker	DNA/MULE-MuDR	58846435	58846607	532	+	.	ID="RND-6_FAMILY-10822";Tend="1554";Tstart="1399";shortTE="F";uid="67448a46-4122-4fb7-9ae8-1ca1817dd86b"
CM034316.1	RepeatMasker	DNA/hAT-Tip100	5639178	5639392	836	+	.	ID="RND-6_FAMILY-7226";Tend="1368";Tstart="1146";shortTE="F";uid="834d83c7-1b76-477d-9157-563835c84af5"
CM034316.1	RepeatMasker	LTR/Pao	21698376	21698643	2038	+	.	ID="RND-1_FAMILY-451";Tend="1474";Tstart="1209";shortTE="F";uid="aceb28b3-08c5-48f4-ad72-e1c82e638e3a"
CM034316.1	RepeatMasker	DNA/hAT?	137426411	137426695	531	+	.	ID="RND-6_FAMILY-5014";Tend="1080";Tstart="853";shortTE="F";uid="14ec5d33-1dc0-431c-b2ee-b0eaa33e2e82"
CM034316.1	RepeatMasker	DNA	35294514	35294848	1009	+	.	ID="ttaa3b_ap";Tend="436";Tstart="1";shortTE="F";uid="506eb3b2-cdd3-46a6-874a-a0b6adf750ea"
CM034316.1	RepeatMasker	DNA/hAT-hAT19	94713477	94713911	2464	+	.	ID="RND-6_FAMILY-14811";Tend="1652";Tstart="960";shortTE="F";uid="1baf7726-9c86-47eb-a4fe-c86472309daa"
CM034316.1	RepeatMasker	DNA/TcMar-Pogo	138984848	138985132	575	+	.	ID="RND-5_FAMILY-5563";Tend="1701";Tstart="1413";shortTE="F";uid="318194a7-f234-4ab5-b710-c667121bcd62"
CM034316.1	RepeatMasker	DNA/hAT-Tip100	85801277	85802123	2763	+	.	ID="DNA8-106_AP";TEgroup="ctg_1%7CDNA8-106_AP%7C21";Tend="1179";Tstart="3";shortTE="F";uid="dcb0fb5a-993c-4695-a89b-0021357b84d3"
CM034316.1	RepeatMasker	DNA/Kolobok-E	43072045	43072192	601	+	.	ID="RND-6_FAMILY-3102";Tend="2050";Tstart="1893";shortTE="F";uid="3b941b3b-55c8-4a6b-b92e-12417f7fc957"
CM034316.1	RepeatMasker	DNA	39175354	39175690	1326	+	.	ID="RND-6_FAMILY-16113";Tend="1784";Tstart="1468";shortTE="F";uid="549c594a-cf82-4bbb-af37-b6745aacc01b"
CM034316.1	RepeatMasker	DNA/Ginger-1	9992426	9993027	2124	+	.	ID="RND-6_FAMILY-58578";Tend="1215";Tstart="538";shortTE="F";uid="f4238ce5-b9c9-40ec-9295-ea70ffd455f0"
CM034316.1	RepeatMasker	DNA/hAT-hAT19	101000079	101000255	474	+	.	ID="DNA8-64B_AP";Tend="186";Tstart="3";shortTE="F";uid="e3ad30ce-0036-4b2f-8297-13e62b709331"
CM034316.1	RepeatMasker	Retroposon?	12677068	12678035	4033	+	.	ID="RND-6_FAMILY-10695";Tend="1970";Tstart="913";shortTE="F";uid="958f24ff-06b4-4a6c-83b8-16252a704c27"
CM034316.1	RepeatMasker	DNA/hAT	114386353	114386785	2543	+	.	ID="RND-5_FAMILY-1120";Tend="1723";Tstart="1286";shortTE="F";uid="9c9b9ce3-3a12-4d93-9c03-1e0c5a0266e1"
CM034316.1	RepeatMasker	DNA/hAT	67154279	67154697	2196	+	.	ID="RND-1_FAMILY-45";Tend="1430";Tstart="1037";shortTE="F";uid="dad2440e-d5cd-4a07-9667-6288bc2672f4"
CM034316.1	RepeatMasker	LTR/Copia	121003742	121003970	413	+	.	ID="COPIA-8_AG-I";Tend="572";Tstart="345";shortTE="F";uid="b8a7f9b1-638c-496a-8d98-8d9a2dd4ccf3"
CM034316.1	RepeatMasker	Retroposon?	11708480	11708692	428	+	.	ID="RND-5_FAMILY-277";Tend="1722";Tstart="1512";shortTE="F";uid="bf0f4c21-6bbd-47d1-aa53-af487784ac16"
CM034316.1	RepeatMasker	Unknown	6884826	6884948	876	+	.	ID="RND-1_FAMILY-486";Tend="278";Tstart="154";shortTE="F";uid="4479f874-c149-4958-8fb7-db051cdde291"
CM034316.1	RepeatMasker	DNA/hAT-Ac	84052335	84052993	747	+	.	ID="RND-5_FAMILY-5407";TEgroup="ctg_1%7CRND-5_FAMILY-5407%7C3";Tend="2067";Tstart="614";shortTE="F";uid="997f945b-a49e-4deb-833f-8be810516a58"
CM034316.1	RepeatMasker	DNA/Kolobok-E	7564476	7564619	470	+	.	ID="RND-5_FAMILY-776";Tend="1335";Tstart="1191";shortTE="F";uid="1b95f3b9-c1bc-4645-bff9-9d201e8bce50"
CM034316.1	RepeatMasker	Retroposon?	16001518	16001783	747	+	.	ID="RND-6_FAMILY-1945";Tend="2532";Tstart="2281";shortTE="F";uid="52614b24-1318-4545-b8b5-49c78c19f49b"
CM034316.1	RepeatMasker	Unknown	147121042	147126538	26412	+	.	ID="RND-2_FAMILY-169";Tend="5208";Tstart="1";shortTE="F";uid="f57fdf93-3705-4b48-a127-ddb3c904ad20"
CM034316.1	RepeatMasker	Retroposon?	119386486	119387376	5302	+	.	ID="RND-6_FAMILY-10695";Tend="1758";Tstart="687";shortTE="F";uid="04f29384-8159-4bb1-b9d4-c44900fd9480"
CM034316.1	RepeatMasker	DNA/Ginger-1	2349125	2349869	4795	+	.	ID="RND-5_FAMILY-6062";Tend="2101";Tstart="1310";shortTE="F";uid="b535b9de-1832-46c7-a83c-9ae1504a5e97"
CM034316.1	RepeatMasker	RC/Helitron	26666509	26667179	2788	+	.	ID="RND-6_FAMILY-12619";Tend="1445";Tstart="811";shortTE="F";uid="a67754db-6513-4d95-8ac6-2f3dc4755898"
CM034316.1	RepeatMasker	DNA	58591352	58591764	2716	+	.	ID="TTAA20B_AP";Tend="446";Tstart="1";shortTE="F";uid="1c77b1fe-8555-4f0a-adae-e4108a4453ec"
CM034316.1	RepeatMasker	DNA/hAT-hAT19	7581574	7581686	473	+	.	ID="RND-6_FAMILY-6784";Tend="6174";Tstart="6061";shortTE="F";uid="7049c3c7-7cbc-4f26-9e6e-23ad2f2af591"
CM034316.1	RepeatMasker	DNA/hAT-hAT19	105244088	105244288	748	+	.	ID="HAT-N7_AP";Tend="201";Tstart="1";shortTE="F";uid="fd6bcd0a-056a-458a-a87e-ede4c42bd250"
CM034316.1	RepeatMasker	DNA/hAT	119101530	119101660	882	+	.	ID="RND-1_FAMILY-45";Tend="981";Tstart="853";shortTE="F";uid="330c791e-35c7-4df3-8c89-159d863d752c"
CM034316.1	RepeatMasker	DNA/hAT-Tip100	34948942	34949433	2177	+	.	ID="RND-6_FAMILY-10387";Tend="1614";Tstart="1137";shortTE="F";uid="529c35b6-a2cf-4498-8d76-751d55db5d9d"
CM034316.1	RepeatMasker	DNA	34732106	34732578	2751	+	.	ID="DNAX-2_AP";Tend="467";Tstart="1";shortTE="F";uid="6a601a0d-ba34-439b-a7dc-065d674e89f5"
CM034316.1	RepeatMasker	LINE/L2	151844883	151845271	609	+	.	ID="CR1-9_NVI";Tend="3120";Tstart="2763";shortTE="F";uid="1019420e-3e6b-473e-a0eb-5277d9be07d2"
CM034316.1	RepeatMasker	DNA/hAT-Tip100	69700715	69700935	1724	+	.	ID="DNA8-62_AP";Tend="223";Tstart="1";shortTE="F";uid="7c42995c-e141-4614-9e02-cdeae5306518"
CM034316.1	RepeatMasker	Unknown	51840064	51840567	1350	+	.	ID="RND-6_FAMILY-7408";Tend="504";Tstart="119";shortTE="F";uid="629865f3-b72b-49d2-9146-c1db71b7769e"
CM034316.1	RepeatMasker	DNA/Kolobok-T2	109424747	109425106	2036	+	.	ID="RND-1_FAMILY-169";Tend="1377";Tstart="1036";shortTE="F";uid="0b59e83b-3cc1-4168-bd1e-5fa1abb4c2ac"
CM034316.1	RepeatMasker	DNA/MULE-MuDR	123030725	123030879	931	+	.	ID="RND-5_FAMILY-2258";Tend="1036";Tstart="884";shortTE="F";uid="52b4ac2b-4cb5-43f9-aa8f-3fb109d6271b"
CM034316.1	RepeatMasker	LTR/Pao	101061300	101061785	629	+	.	ID="BEL2-I_AP";Tend="1558";Tstart="1123";shortTE="F";uid="2dbf6d30-11a9-4581-a068-13ac6b8cba11"
CM034316.1	RepeatMasker	DNA	97788709	97788955	458	+	.	ID="DNA-4_LMI";Tend="588";Tstart="343";shortTE="F";uid="b662092e-63aa-47d9-99de-01266b23d1ba"
CM034316.1	RepeatMasker	LINE/I	136828861	136831106	18029	+	.	ID="RND-5_FAMILY-3334";Tend="2548";Tstart="360";shortTE="F";uid="41df24f6-b9e4-4379-a677-94fb097a57f4"
CM034316.1	RepeatMasker	Unknown	132408102	132408282	1149	+	.	ID="RND-6_FAMILY-16070";Tend="973";Tstart="795";shortTE="F";uid="51045a60-dca2-47fa-a88b-1e437d33e2b6"
CM034316.1	RepeatMasker	Retroposon?	9412110	9412503	2147	+	.	ID="RND-1_FAMILY-236";Tend="1183";Tstart="797";shortTE="F";uid="6edb1ecf-4118-431c-b6ba-28da524e265a"
CM034316.1	RepeatMasker	Unknown	40398473	40398632	603	+	.	ID="RND-6_FAMILY-9434";Tend="1443";Tstart="1292";shortTE="F";uid="5ba575d9-9300-4156-8a1e-754ac8c55e48"
CM034316.1	RepeatMasker	Retroposon?	44407304	44407464	824	+	.	ID="RND-6_FAMILY-13193";Tend="1033";Tstart="858";shortTE="F";uid="8a30157d-7c84-4f64-9dd1-d7d9d578eb84"
CM034316.1	RepeatMasker	DNA/hAT-hAT19	2924479	2924602	440	+	.	ID="HAT-N5_AP";Tend="666";Tstart="543";shortTE="F";uid="710e9cab-5073-46e5-bf50-1c505fe38fbc"
CM034316.1	RepeatMasker	DNA/Ginger-1	124066802	124067522	728	+	.	ID="rnd-6_family-3774";Tend="2254";Tstart="1525";shortTE="F";uid="dc23ca66-3793-4bf6-b3c5-0e7e67e4a601"
CM034316.1	RepeatMasker	DNA/hAT-Ac	120731310	120731704	2024	+	.	ID="RND-6_FAMILY-5285";Tend="1370";Tstart="944";shortTE="F";uid="e7d468b3-ae74-458a-8d32-43e323447f6f"
CM034316.1	RepeatMasker	Unknown	6399971	6400912	7764	+	.	ID="RND-6_FAMILY-10127";Tend="1724";Tstart="774";shortTE="F";uid="a664f198-89f7-4667-9107-b86a0e586dbc"
CM034316.1	RepeatMasker	Unknown	140036342	140036874	4022	+	.	ID="RND-1_FAMILY-113";Tend="1477";Tstart="965";shortTE="F";uid="3da5d03d-a801-4b36-888e-53aeab094986"
CM034316.1	RepeatMasker	LTR/Gypsy	113466173	113466312	1100	+	.	ID="RND-6_FAMILY-1592";Tend="5681";Tstart="5542";shortTE="F";uid="36a0db72-6628-4f76-bdbc-64b8ea029baa"
CM034316.1	RepeatMasker	LINE/L2	141624072	141624723	727	+	.	ID="RND-6_FAMILY-8593";Tend="2269";Tstart="1649";shortTE="F";uid="1a619fe9-1d63-4577-a48a-83eb8930ad83"
CM034316.1	RepeatMasker	Unknown	60807931	60808309	2375	+	.	ID="RND-1_FAMILY-247";Tend="1321";Tstart="941";shortTE="F";uid="b34316ed-6f24-46a7-9cc8-db408098b3f8"
CM034316.1	RepeatMasker	RC/Helitron	47957530	47957698	756	+	.	ID="RND-5_FAMILY-874";Tend="1496";Tstart="1323";shortTE="F";uid="4aafb81b-1c26-47db-8bc0-8a9da4f64029"
CM034316.1	RepeatMasker	Unknown	29849045	29849414	1264	+	.	ID="RND-5_FAMILY-18262";Tend="1395";Tstart="1011";shortTE="F";uid="9132c2ab-03bb-4660-a0e0-2f3e02b7b4e2"
CM034316.1	RepeatMasker	DNA	35011292	35011565	1207	+	.	ID="DNA4-1_AP";Tend="818";Tstart="525";shortTE="F";uid="0da66bbd-8eb5-4367-846e-b32d33d51363"
CM034316.1	RepeatMasker	Unknown	115291392	115291523	434	+	.	ID="RND-1_FAMILY-513";Tend="3794";Tstart="3665";shortTE="F";uid="c57e2ad2-2879-477f-9217-fcedc08731fd"
CM034316.1	RepeatMasker	LTR/Gypsy	91052980	91056033	24635	+	.	ID="RND-6_FAMILY-2237";Tend="3998";Tstart="886";shortTE="F";uid="91f365d1-4c11-4af8-af83-3f357bd1a56e"
CM034316.1	RepeatMasker	Unknown	29988055	29988514	1079	+	.	ID="RND-6_FAMILY-36477";Tend="1212";Tstart="749";shortTE="F";uid="4c42d81c-46da-4fc5-aac4-49da24b82f4c"
CM034316.1	RepeatMasker	DNA/MULE-MuDR	28882638	28883044	2380	+	.	ID="RND-4_FAMILY-125";Tend="1513";Tstart="1122";shortTE="F";uid="d8ae7af0-b902-42eb-b29e-ac8d447abf92"
CM034316.1	RepeatMasker	DNA/hAT-hAT19	12615577	12615738	974	+	.	ID="RND-6_FAMILY-1009";Tend="2480";Tstart="2317";shortTE="F";uid="5b87c7a3-ed05-499e-96e2-3ea5f2c377a8"
CM034316.1	RepeatMasker	DNA/PIF-Harbinger	108794149	108794895	590	+	.	ID="harbinger-1_lmi";Tend="1979";Tstart="1196";shortTE="F";uid="1713ef3d-1037-408e-93a9-326e74b6dda8"
CM034316.1	RepeatMasker	Unknown	127309914	127310214	1757	+	.	ID="RND-1_FAMILY-65";Tend="1609";Tstart="1288";shortTE="F";uid="5e5b7635-e2a9-4d9d-b06e-666a3dce14cf"
CM034316.1	RepeatMasker	DNA/hAT	132961612	132962087	2895	+	.	ID="dna8-38_ap";Tend="447";Tstart="1";shortTE="F";uid="fc2249fb-e9dd-48a6-8569-bd5d37167f78"
CM034316.1	RepeatMasker	DNA	74107975	74108154	672	+	.	ID="dna4-2_ap";Tend="164";Tstart="4";shortTE="F";uid="7ffa5bd8-0a45-47c7-ad50-9b74a87da8e0"
CM034316.1	RepeatMasker	Unknown	102893754	102893987	1433	+	.	ID="RND-2_FAMILY-76";Tend="1258";Tstart="987";shortTE="F";uid="948db937-f3f0-4b26-8874-d4158606d973"
CM034316.1	RepeatMasker	DNA/hAT-Tip100	7079117	7079220	417	+	.	ID="RND-5_FAMILY-21";Tend="1343";Tstart="1251";shortTE="F";uid="bf734892-b0ed-4845-a4f3-0bee644268ff"
CM034316.1	RepeatMasker	DNA/hAT-hAT19	107964401	107964975	3794	+	.	ID="DNA8-71_AP";Tend="551";Tstart="1";shortTE="F";uid="167ba089-5a6f-4401-96b5-7440af7f2ee2"
CM034316.1	RepeatMasker	DNA/hAT-Tip100	56968974	56969527	2598	+	.	ID="RND-6_FAMILY-10387";Tend="1679";Tstart="1125";shortTE="F";uid="a2a8dafc-74a4-4521-8eec-43665e38c210"
CM034316.1	RepeatMasker	LTR/ERV4	68533059	68533359	1761	+	.	ID="RND-4_FAMILY-1225";Tend="1250";Tstart="955";shortTE="F";uid="e8895fb5-1497-4ae0-8b9e-b2ab64aa96ff"
CM034316.1	RepeatMasker	DNA	84681453	84681569	451	+	.	ID="RND-5_FAMILY-2251";Tend="1276";Tstart="1151";shortTE="F";uid="4deab984-0712-4f76-aabc-8a63dc827e8c"
CM034316.1	RepeatMasker	Unknown	20526073	20526353	584	+	.	ID="RND-6_FAMILY-30686";Tend="1952";Tstart="1668";shortTE="F";uid="7f12ed80-9477-4e1e-9606-22c8d4188881"
CM034316.1	RepeatMasker	DNA/Kolobok-E	13365602	13366041	1436	+	.	ID="KOLOBOKE-3_AP";Tend="2144";Tstart="1703";shortTE="F";uid="1d680962-ed1e-44de-bc5a-92edc3e8a75d"
CM034316.1	RepeatMasker	DNA	40958841	40959123	475	+	.	ID="RND-6_FAMILY-9876";Tend="1676";Tstart="1402";shortTE="F";uid="1b76dd40-f182-4667-8132-3effa9482b7a"
CM034316.1	RepeatMasker	LINE/I-Jockey	36459630	36460182	462	+	.	ID="JOCKEY-7_RPR";Tend="1495";Tstart="933";shortTE="F";uid="e0c95780-7b85-478a-8fd1-40e1a5f956ea"
CM034316.1	RepeatMasker	DNA/hAT	109404641	109404782	932	+	.	ID="RND-5_FAMILY-2849";Tend="1105";Tstart="957";shortTE="F";uid="f95e2b66-b8aa-4595-8ea6-e7d0330cc65a"
CM034316.1	RepeatMasker	DNA/Kolobok-E	100450671	100453619	23607	+	.	ID="RND-6_FAMILY-12195";Tend="3327";Tstart="481";shortTE="F";uid="161056f1-9b8a-4c08-86b8-c8c54ce2dde9"
CM034316.1	RepeatMasker	Retroposon?	131418134	131419338	7112	+	.	ID="RND-6_FAMILY-10695";Tend="2093";Tstart="881";shortTE="F";uid="6f5a29dd-1358-44f8-b3cf-0eef3c746b01"
CM034316.1	RepeatMasker	DNA/hAT	48090093	48090571	3030	+	.	ID="DNA8-38_AP";Tend="486";Tstart="1";shortTE="F";uid="16d31da8-7fa2-4c5a-a80e-6e4acd08467e"
CM034316.1	RepeatMasker	Unknown	52712156	52712512	6216	+	.	ID="RND-6_FAMILY-6184";Tend="1592";Tstart="1010";shortTE="F";uid="a657afc5-9dd1-4ec3-97d5-d2ee5afbc61d"
CM034316.1	RepeatMasker	DNA/Ginger-1	89355753	89356068	492	+	.	ID="RND-6_FAMILY-1577";Tend="1145";Tstart="835";shortTE="F";uid="c837b569-b1ae-47f2-a6c1-83a36d50ede8"
CM034316.1	RepeatMasker	DNA/Ginger-1	17868666	17869153	3167	+	.	ID="RND-6_FAMILY-1577";Tend="1412";Tstart="902";shortTE="F";uid="1c288c7f-fba9-49ed-892d-a753fbdec623"
CM034316.1	RepeatMasker	Retroposon?	38161954	38162085	437	+	.	ID="RND-6_FAMILY-10695";Tend="1804";Tstart="1677";shortTE="F";uid="3455a9cd-8e91-4943-b7dc-d9309e4d5529"
CM034316.1	RepeatMasker	Unknown	85631658	85631953	513	+	.	ID="RND-5_FAMILY-5689";Tend="1257";Tstart="965";shortTE="F";uid="dc6edabf-1f7f-40a6-aaaf-79d073ef04e2"
CM034316.1	RepeatMasker	DNA/hAT-Charlie	144501927	144502201	499	+	.	ID="HAT-N16_RPR";Tend="625";Tstart="351";shortTE="F";uid="6133e5c9-255c-4866-8145-f261ce4bb551"
CM034316.1	RepeatMasker	DNA/Ginger-1	57442361	57442886	3014	+	.	ID="RND-5_FAMILY-4248";Tend="2282";Tstart="1767";shortTE="F";uid="61776fdd-b72d-4126-b8d7-c62b97400598"
CM034316.1	RepeatMasker	Unknown	41547810	41548196	2222	+	.	ID="RND-6_FAMILY-5561";Tend="1000";Tstart="587";shortTE="F";uid="a2135539-c18a-479a-b45f-bdfa66abdd8f"
CM034316.1	RepeatMasker	DNA/Kolobok-E	140781878	140782211	1505	+	.	ID="RND-5_FAMILY-776";Tend="3251";Tstart="2920";shortTE="F";uid="6432cc56-0203-4222-8771-7c43ce4976ba"
CM034316.1	RepeatMasker	DNA/Sola-1	45569642	45569760	504	+	.	ID="SOLA1-7_AP";Tend="1246";Tstart="1132";shortTE="F";uid="a258d79a-0529-45ca-8340-d4e738fdf409"
CM034316.1	RepeatMasker	DNA/Maverick	101922812	101922988	495	+	.	ID="RND-6_FAMILY-1615";Tend="5628";Tstart="5486";shortTE="F";uid="9045cd08-92b5-4541-b375-0ca09db8e2fc"
CM034316.1	RepeatMasker	LTR/Copia	26040406	26040554	874	+	.	ID="RND-6_FAMILY-5734";Tend="1526";Tstart="1375";shortTE="F";uid="f1cb9095-3b21-41a0-b372-5f3caf0b39e2"
CM034316.1	RepeatMasker	DNA/Ginger-1	5937222	5937365	850	+	.	ID="rnd-5_family-4248";Tend="990";Tstart="810";shortTE="F";uid="2a82e1a2-10b9-403d-b9e1-7be0ac3bea16"
CM034316.1	RepeatMasker	Retroposon?	7434947	7435066	841	+	.	ID="RND-6_FAMILY-21867";Tend="1292";Tstart="1173";shortTE="F";uid="28c88eef-fe5d-4af0-91b6-bd2fb4572296"
CM034316.1	RepeatMasker	LTR/Gypsy	28589404	28589557	765	+	.	ID="RND-1_FAMILY-237";Tend="1046";Tstart="949";shortTE="F";uid="b469d700-e18a-44a9-8189-7c1f344cc073"
CM034316.1	RepeatMasker	LTR/Gypsy	10965562	10973952	67517	+	.	ID="RND-6_FAMILY-18225";Tend="7817";Tstart="1";shortTE="F";uid="e94751e0-047f-4f92-92bf-a18d7d8b73bc"
CM034316.1	RepeatMasker	Unknown	98431872	98432129	1554	+	.	ID="RND-5_FAMILY-148";Tend="1252";Tstart="994";shortTE="F";uid="ba46c289-126b-494d-96b1-1cdcb910a3f7"
CM034316.1	RepeatMasker	DNA/hAT-Tip100	143085089	143085411	792	+	.	ID="HAT-N2_LMI";Tend="897";Tstart="591";shortTE="F";uid="106f55b4-e6f3-47e3-b7d5-398ab0328471"
CM034316.1	RepeatMasker	LTR/Gypsy	65656209	65656376	404	+	.	ID="GYPSY-43_DWIL-I";Tend="737";Tstart="570";shortTE="F";uid="9fb4836a-1175-4b67-9365-40d84546b959"
CM034316.1	RepeatMasker	DNA/hAT-hAT19	132599368	132599576	1536	+	.	ID="DNA8-84_AP";Tend="231";Tstart="2";shortTE="F";uid="18d1fb46-e6e6-46b1-8bb2-ccc1a03713cc"
CM034316.1	RepeatMasker	DNA/Ginger-1	42737909	42738234	1632	+	.	ID="RND-5_FAMILY-6062";Tend="1161";Tstart="828";shortTE="F";uid="3730b8cc-7cce-4523-9734-310c4ddf8fc2"
CM034316.1	RepeatMasker	Unknown	92144721	92144891	718	+	.	ID="RND-5_FAMILY-5484";Tend="1129";Tstart="959";shortTE="F";uid="68f4f831-bbc9-45f7-9693-2aa315ce4835"
CM034316.1	RepeatMasker	DNA/Kolobok-E	35670935	35671041	572	+	.	ID="RND-6_FAMILY-1012";Tend="278";Tstart="166";shortTE="F";uid="3dc06905-d4da-4e89-91f6-6cf7dbdc4678"
CM034316.1	RepeatMasker	Unknown	26019580	26020031	1684	+	.	ID="RND-4_FAMILY-666";Tend="1413";Tstart="936";shortTE="F";uid="da11a8e7-b14d-47df-85a2-3db7efe32c49"
CM034316.1	RepeatMasker	RC/Helitron	108625712	108625817	475	+	.	ID="RND-5_FAMILY-14182";Tend="938";Tstart="847";shortTE="F";uid="a9a2ee79-6134-4f65-9fd5-0bc43fd0d66c"
CM034316.1	RepeatMasker	LINE/L2	51379677	51379887	458	+	.	ID="RND-5_FAMILY-840";Tend="1682";Tstart="1469";shortTE="F";uid="1732107f-abde-4c1f-98d3-9245bba98054"
CM034316.1	RepeatMasker	Unknown	36114112	36114438	1404	+	.	ID="RND-6_FAMILY-2261";Tend="1787";Tstart="1455";shortTE="F";uid="447c202e-c360-4de8-901c-cdb1ce93d772"
CM034316.1	RepeatMasker	DNA/Ginger-1	12254692	12254996	1326	+	.	ID="rnd-6_family-3774";Tend="2379";Tstart="2007";shortTE="F";uid="4c831003-b83f-4a1b-8b45-b911498b19c6"
CM034316.1	RepeatMasker	DNA/hAT	127058034	127058628	2024	+	.	ID="HAT-N12_AP";TEgroup="ctg_1%7CHAT-N12_AP%7C12";Tend="492";Tstart="1";shortTE="F";uid="7e65c5a5-abac-4e40-b035-98af276c9ee6"
CM034316.1	RepeatMasker	DNA	117384228	117384709	3194	+	.	ID="RND-6_FAMILY-2944";Tend="1466";Tstart="975";shortTE="F";uid="e1f322b0-a0df-4b88-9cd5-215fb50e027e"
CM034316.1	RepeatMasker	Retroposon?	101370446	101372469	14807	+	.	ID="RND-6_FAMILY-1029";Tend="2595";Tstart="689";shortTE="F";uid="c4ad50fe-2103-46d1-8d7a-d2414b5efb9c"
CM034316.1	RepeatMasker	Unknown	23398331	23398505	501	+	.	ID="RND-1_FAMILY-30";Tend="1290";Tstart="1125";shortTE="F";uid="58553347-f195-47ae-9762-ea2abc13cd7b"
CM034316.1	RepeatMasker	RC/Helitron	54830088	54830636	3042	+	.	ID="RND-1_FAMILY-329";Tend="1793";Tstart="1293";shortTE="F";uid="068ef743-7739-4a42-b9e2-fc3a9d704aaf"
CM034316.1	RepeatMasker	Retroposon?	8523304	8525470	15183	+	.	ID="RND-5_FAMILY-2698";Tend="2032";Tstart="76";shortTE="F";uid="cc1aedf0-a06c-4675-b8c4-b7b975448370"
CM034316.1	RepeatMasker	DNA/hAT-Tip100	3515185	3515322	783	+	.	ID="RND-6_FAMILY-24037";Tend="1683";Tstart="1544";shortTE="F";uid="edcf8ed2-b26f-480a-bf63-6c14fa9400f6"
CM034316.1	RepeatMasker	DNA/hAT-Charlie	156169947	156170308	1179	+	.	ID="RND-6_FAMILY-23035";Tend="1715";Tstart="1422";shortTE="F";uid="5bfaee17-6641-4dcd-af1f-d6c8b5a7f3fe"
CM034316.1	RepeatMasker	DNA/hAT	32702188	32702694	3037	+	.	ID="RND-1_FAMILY-45";Tend="1417";Tstart="906";shortTE="F";uid="cf1ab1f2-3163-4599-98f2-f964442abe56"
CM034316.1	RepeatMasker	DNA/hAT-hAT19	88789115	88789401	1148	+	.	ID="RND-1_FAMILY-374";Tend="925";Tstart="615";shortTE="F";uid="059b5a5a-42b3-4320-905f-a56c44ef4579"
CM034316.1	RepeatMasker	DNA	73691522	73691675	494	+	.	ID="dna4-2_ap";Tend="216";Tstart="63";shortTE="F";uid="1c359209-ff14-46b0-8413-77d069d6db93"
CM034316.1	RepeatMasker	DNA/hAT-hAT19	17279177	17279513	1333	+	.	ID="DNA8-82_AP";TEgroup="ctg_1%7CDNA8-82_AP%7C6";Tend="468";Tstart="3";shortTE="F";uid="81729832-cb59-444d-a8fa-9b73b49260d4"
CM034316.1	RepeatMasker	Unknown	52271945	52272262	2178	+	.	ID="RND-1_FAMILY-314";Tend="1302";Tstart="990";shortTE="F";uid="0dd6404b-6c07-4c13-84b3-8da9255aadd2"
CM034316.1	RepeatMasker	DNA/hAT?	59973513	59973731	558	+	.	ID="RND-6_FAMILY-5014";Tend="1069";Tstart="866";shortTE="F";uid="6a523d30-3cfb-4494-a085-bd4a7db7950f"
CM034316.1	RepeatMasker	Unknown	59147521	59147624	770	+	.	ID="RND-1_FAMILY-295";Tend="1064";Tstart="959";shortTE="F";uid="b41248ee-5e10-46c6-a3db-e642a78d160f"
CM034316.1	RepeatMasker	DNA	80001286	80001448	905	+	.	ID="ttaa4_ap";Tend="305";Tstart="145";shortTE="F";uid="f82a682b-6b6e-4559-bdd9-de2e3731bc89"
CM034316.1	RepeatMasker	DNA	55883395	55883574	1003	+	.	ID="DNA8-22_AP";Tend="213";Tstart="12";shortTE="F";uid="424c4deb-4170-45a7-ba87-0e8b0372db19"
CM034316.1	RepeatMasker	DNA/PiggyBac	114651408	114651844	819	+	.	ID="PIGGYBAC-N4_LMI";Tend="1068";Tstart="633";shortTE="F";uid="e26a2d92-7742-4a9f-8910-10c9e86b17fa"
CM034316.1	RepeatMasker	Retroposon?	27384633	27386717	12053	+	.	ID="RND-6_FAMILY-3338";Tend="3087";Tstart="1039";shortTE="F";uid="8862d8ae-d00c-485a-8968-a701595a359f"
CM034316.1	RepeatMasker	DNA/TcMar-Pogo	50410039	50410980	3290	+	.	ID="RND-6_FAMILY-1735";TEgroup="ctg_1%7CRND-6_FAMILY-1735%7C5";Tend="2931";Tstart="811";shortTE="F";uid="c18271cd-0d3c-4782-82d3-86fe50f1fa92"
CM034316.1	RepeatMasker	DNA/hAT	39433382	39433598	1286	+	.	ID="RND-5_FAMILY-1120";Tend="1727";Tstart="1511";shortTE="F";uid="ce6f8a0a-abde-4678-bf4c-d6e6ec385505"
CM034316.1	RepeatMasker	RC/Helitron	80711882	80712626	1166	+	.	ID="RND-5_FAMILY-960";Tend="1783";Tstart="887";shortTE="F";uid="9cc2990e-bed1-45b9-a7f8-6aa139a07a39"
CM034316.1	RepeatMasker	DNA/Kolobok-E	80630902	80631659	1582	+	.	ID="RND-6_FAMILY-5731";Tend="2798";Tstart="2041";shortTE="F";uid="b9190c31-c88f-4088-8cf5-2b9ca415bc9b"
CM034316.1	RepeatMasker	DNA/Ginger-1	18486802	18486904	809	+	.	ID="RND-6_FAMILY-1577";Tend="1415";Tstart="1314";shortTE="F";uid="c854c22b-548b-4e02-b4a0-a8e8c9f45b22"
CM034316.1	RepeatMasker	DNA/hAT-hAT19	89944706	89944926	616	+	.	ID="RND-6_FAMILY-13216";Tend="1042";Tstart="826";shortTE="F";uid="37b9c65b-8d99-41de-9ba3-f9fe745a4820"
CM034316.1	RepeatMasker	RC/Helitron	69826353	69826591	809	+	.	ID="RND-5_FAMILY-14182";Tend="1762";Tstart="1325";shortTE="F";uid="1bfb6731-e1a4-4bab-972e-cb0358131c94"
CM034316.1	RepeatMasker	DNA/MULE-MuDR	60379636	60379907	502	+	.	ID="DNA8-110_AP";Tend="233";Tstart="5";shortTE="F";uid="00280133-3e4d-432f-82d0-90c4bd3bbf1a"
CM034316.1	RepeatMasker	Unknown	98970928	98972497	6184	+	.	ID="RND-6_FAMILY-15246";TEgroup="ctg_1%7CRND-6_FAMILY-15246%7C15";Tend="4267";Tstart="309";shortTE="F";uid="68eb198e-d100-4d9f-ab9e-9b9839c665c8"
CM034316.1	RepeatMasker	DNA/Kolobok-E	131933026	131933310	1221	+	.	ID="RND-1_FAMILY-238";Tend="1310";Tstart="1047";shortTE="F";uid="239e98c2-676a-4ff1-ae8e-6012527b5aaa"
CM034316.1	RepeatMasker	DNA	14467191	14467445	3058	+	.	ID="rnd-6_family-2944";Tend="1388";Tstart="986";shortTE="F";uid="193ba2f5-7cee-47e7-86dc-257c77d2e612"
CM034316.1	RepeatMasker	DNA/hAT-hAT19	17734684	17735385	3124	+	.	ID="RND-5_FAMILY-7214";Tend="1570";Tstart="928";shortTE="F";uid="9ec6b237-d62f-4eaf-afa0-73155041cb36"
CM034316.1	RepeatMasker	Unknown	98804074	98804321	1541	+	.	ID="RND-1_FAMILY-20";Tend="1215";Tstart="969";shortTE="F";uid="431a206d-591d-4f9a-893c-c6a4308d4905"
CM034316.1	RepeatMasker	DNA/hAT-Tip100	12725329	12725584	497	+	.	ID="RND-6_FAMILY-847";Tend="1270";Tstart="1021";shortTE="F";uid="88276da3-5704-4dcd-a5fe-90384e6eff86"
CM034316.1	RepeatMasker	LTR/Pao	125825095	125825642	492	+	.	ID="BEL1-I_AP";Tend="5333";Tstart="4800";shortTE="F";uid="ee734fbd-43a3-4b32-955c-09790ce219ef"
CM034316.1	RepeatMasker	DNA/Ginger-1	14491987	14493358	6436	+	.	ID="RND-5_FAMILY-6062";Tend="2099";Tstart="678";shortTE="F";uid="ab78c8e7-b04c-4ccf-86bf-4803645ddc1e"
CM034316.1	RepeatMasker	DNA/Kolobok-E	50328853	50328996	880	+	.	ID="RND-5_FAMILY-2113";Tend="720";Tstart="589";shortTE="F";uid="6d7e9fc9-634c-4c34-96c3-9403b895e6c0"
CM034316.1	RepeatMasker	Retroposon?	41665296	41666460	6360	+	.	ID="RND-6_FAMILY-20292";Tend="988";Tstart="58";shortTE="F";uid="e20f3584-f381-4fd1-b250-1bc6f3c2c912"
CM034316.1	RepeatMasker	LINE/L2	2607487	2608447	6042	+	.	ID="RND-6_FAMILY-8593";Tend="1830";Tstart="804";shortTE="F";uid="987972f4-f13a-4c17-be04-07f50294cd09"
CM034316.1	RepeatMasker	DNA/hAT-hAT19	2634221	2634878	4329	+	.	ID="RND-6_FAMILY-8033";Tend="2440";Tstart="1774";shortTE="F";uid="791e0de2-6060-4fcd-803b-f599eff60554"
CM034316.1	RepeatMasker	Retroposon?	95721744	95721881	407	+	.	ID="SINE2-1_AP";Tend="1361";Tstart="1062";shortTE="F";uid="2084cd05-c5eb-4b3f-9e9a-e44d0d354cdf"
CM034316.1	RepeatMasker	DNA	74805572	74806026	946	+	.	ID="TTAA2D_AP";Tend="431";Tstart="1";shortTE="F";uid="7e9b636b-7a89-40f4-a67b-4c4600ad70cf"
```
