## Supplementary material for "Transposon accumulation at xenobiotic gene family loci: a comparative genomic analysis in aphids": Sup_File_S2: metopolophiumDirhodum.filteredRepeats.gff (part 7 of 46)

```
CM034316.1	RepeatMasker	DNA/Kolobok-E	21955361	21955527	603	+	.	ID="RND-5_FAMILY-4371";Tend="8441";Tstart="8288";shortTE="F";uid="6b305594-81b1-4da0-930f-0197299a8b16"
CM034316.1	RepeatMasker	DNA/Kolobok-E	31300546	31300908	1384	+	.	ID="RND-6_FAMILY-19774";Tend="818";Tstart="486";shortTE="F";uid="76367202-c3b7-46fe-9d05-d8fe2d47f05b"
CM034316.1	RepeatMasker	RC/Helitron	95218481	95219134	2019	+	.	ID="RND-5_FAMILY-874";TEgroup="ctg_1%7CRND-5_FAMILY-874%7C6";Tend="1737";Tstart="823";shortTE="F";uid="9dbbc6fb-31e9-4ab8-a58d-27b3d28dce7f"
CM034316.1	RepeatMasker	RC/Helitron	754618	754757	495	+	.	ID="RND-6_FAMILY-78";Tend="1632";Tstart="1501";shortTE="F";uid="1380c2d1-dff0-4000-a99e-15c0aacc1732"
CM034316.1	RepeatMasker	LINE/L2	43686809	43687057	1700	+	.	ID="RND-6_FAMILY-8593";Tend="1937";Tstart="1694";shortTE="F";uid="e788d501-b63e-4f26-b018-dda5a8651c4a"
CM034316.1	RepeatMasker	Unknown	39280790	39281119	1899	+	.	ID="RND-1_FAMILY-373";Tend="1255";Tstart="926";shortTE="F";uid="a660b3aa-fbe5-4b94-80d8-9121665e27ea"
CM034316.1	RepeatMasker	DNA/hAT-Charlie	8762475	8762680	673	+	.	ID="RND-4_FAMILY-977";Tend="1245";Tstart="1035";shortTE="F";uid="43cca394-5b69-4cbb-98e8-54d7b924cb6d"
CM034316.1	RepeatMasker	DNA/hAT	106001338	106001450	589	+	.	ID="DNA8-112_AP";Tend="147";Tstart="32";shortTE="F";uid="8fbc2ba6-c328-426a-b23a-b1917ec3be95"
CM034316.1	RepeatMasker	DNA/hAT-Tip100	3446212	3446769	805	+	.	ID="RND-6_FAMILY-5552";Tend="1575";Tstart="1009";shortTE="F";uid="0ee8cfc8-6eb8-4442-9175-de0a4acc1388"
CM034316.1	RepeatMasker	DNA	29108429	29108842	2251	+	.	ID="TTAA3_AP";Tend="429";Tstart="1";shortTE="F";uid="77a11187-8d6c-4f96-8c7f-e89e89ad8ca8"
CM034316.1	RepeatMasker	DNA/hAT	10693335	10693535	1179	+	.	ID="RND-6_FAMILY-8790";Tend="751";Tstart="571";shortTE="F";uid="5a773219-684a-4afd-aa84-1ce0e2ccc93c"
CM034316.1	RepeatMasker	DNA	114496577	114496742	583	+	.	ID="RND-4_FAMILY-67";Tend="1909";Tstart="1685";shortTE="F";uid="ef6444fa-488f-48ee-bd87-98965b02e95c"
CM034316.1	RepeatMasker	DNA/Ginger-1	24757979	24758135	671	+	.	ID="RND-6_FAMILY-1577";Tend="1213";Tstart="1058";shortTE="F";uid="ab3b3359-94d4-4bc0-9cba-34d2852417d9"
CM034316.1	RepeatMasker	DNA/Kolobok-E	41492340	41492600	1352	+	.	ID="RND-5_FAMILY-3451";Tend="2142";Tstart="1853";shortTE="F";uid="076a6633-e42d-4f76-b860-66b38b6f7bf6"
CM034316.1	RepeatMasker	RC/Helitron	109169974	109170133	485	+	.	ID="RND-6_FAMILY-23";Tend="1236";Tstart="1086";shortTE="F";uid="5748a798-99c3-4d15-9daa-6618a4ed0377"
CM034316.1	RepeatMasker	RC/Helitron	9645189	9645894	4572	+	.	ID="RND-6_FAMILY-78";Tend="1625";Tstart="912";shortTE="F";uid="618420be-0c5e-482c-9ef4-1b7733fd66cb"
CM034316.1	RepeatMasker	Retroposon?	27551333	27551694	2579	+	.	ID="RND-6_FAMILY-12693";Tend="2174";Tstart="1803";shortTE="F";uid="510625fd-8874-4d6d-a952-cb3addda552e"
CM034316.1	RepeatMasker	LINE/R1	117241929	117242972	2471	+	.	ID="SART-1_API";Tend="1055";Tstart="2";shortTE="F";uid="33b9ee10-9525-4340-ba9c-837e70da6e20"
CM034316.1	RepeatMasker	DNA/hAT-Tip100	95619380	95620387	7865	+	.	ID="RND-6_FAMILY-3495";Tend="985";Tstart="1";shortTE="F";uid="c25770c6-cc52-40fc-ad4d-8ba47de3183d"
CM034316.1	RepeatMasker	Unknown	101186517	101186713	689	+	.	ID="RND-5_FAMILY-247";Tend="1066";Tstart="911";shortTE="F";uid="202a58a2-d329-4fe2-af29-917e4c8dc9c8"
CM034316.1	RepeatMasker	DNA	26154994	26155129	854	+	.	ID="ttaa3b_ap";Tend="277";Tstart="141";shortTE="F";uid="5e2274cc-d87e-46a3-b1fb-250fec4d5742"
CM034316.1	RepeatMasker	DNA	81494826	81495397	1730	+	.	ID="RND-6_FAMILY-2944";Tend="1505";Tstart="1023";shortTE="F";uid="0f9af598-944b-45ba-ade5-4d022bb0542d"
CM034316.1	RepeatMasker	Retroposon?	120771382	120771854	1605	+	.	ID="RND-6_FAMILY-25310";Tend="790";Tstart="395";shortTE="F";uid="2e22c6b9-f663-44a3-b31d-25696aece6bd"
CM034316.1	RepeatMasker	Unknown	6977205	6977541	1024	+	.	ID="RND-6_FAMILY-110";TEgroup="ctg_1%7CRND-6_FAMILY-110%7C1";Tend="1351";Tstart="897";shortTE="F";uid="b511e317-4a2f-4f36-89e0-f77e10efb474"
CM034316.1	RepeatMasker	DNA/Kolobok-E	121286694	121286859	994	+	.	ID="RND-6_FAMILY-6252";Tend="1080";Tstart="910";shortTE="F";uid="f2bba7e2-9ea8-4cf9-8e82-aaa3ae93c15b"
CM034316.1	RepeatMasker	DNA/Ginger-2	10163206	10166096	3056	+	.	ID="RND-6_FAMILY-12361";TEgroup="ctg_1%7CRND-6_FAMILY-12361%7C10";Tend="3099";Tstart="61";shortTE="F";uid="e410879e-476d-4d38-8625-ad292b84d6f1"
CM034316.1	RepeatMasker	LINE/CR1	146028497	146029094	443	+	.	ID="RND-6_FAMILY-140";Tend="2164";Tstart="1567";shortTE="F";uid="df2769b5-6fd9-4372-ba80-2dcb56b1bc9a"
CM034316.1	RepeatMasker	DNA/hAT-Tip100	98379227	98379428	1501	+	.	ID="DNA8-28_AP";Tend="433";Tstart="240";shortTE="F";uid="155bcf4a-a66c-41c6-ac50-d9d7e8cea85f"
CM034316.1	RepeatMasker	DNA/hAT	44714132	44714258	436	+	.	ID="RND-6_FAMILY-11203";Tend="830";Tstart="704";shortTE="F";uid="4d6dfa16-881c-4a63-85a8-bc60052fdd99"
CM034316.1	RepeatMasker	Unknown	29167043	29167356	1130	+	.	ID="RND-6_FAMILY-15494";Tend="1487";Tstart="1181";shortTE="F";uid="39e101d7-f6b1-4604-af80-529763e310db"
CM034316.1	RepeatMasker	DNA	81971868	81971969	687	+	.	ID="ttaac_ap";Tend="293";Tstart="193";shortTE="F";uid="dbfd5ac1-c8e5-4c55-98c5-8c5f0e595886"
CM034316.1	RepeatMasker	DNA/MULE-MuDR	86883043	86883224	1312	+	.	ID="RND-5_FAMILY-7734";Tend="833";Tstart="658";shortTE="F";uid="5355f3dc-22dc-4db7-9ba4-8fdec3088e71"
CM034316.1	RepeatMasker	Unknown	4927433	4928739	5562	+	.	ID="RND-1_FAMILY-243";Tend="1901";Tstart="801";shortTE="F";uid="aa6c5390-116a-4102-9eb2-a26088bcbc38"
CM034316.1	RepeatMasker	Retroposon?	116142326	116142653	793	+	.	ID="RND-6_FAMILY-35321";Tend="1497";Tstart="1175";shortTE="F";uid="74c58401-3034-4d9b-9980-5e2c1c8d3e1e"
CM034316.1	RepeatMasker	DNA/Kolobok-E	80291589	80291795	565	+	.	ID="RND-6_FAMILY-2379";Tend="2851";Tstart="2655";shortTE="F";uid="01d146a0-7812-4be6-b7bc-2102f475f3c9"
CM034316.1	RepeatMasker	Unknown	113687127	113687285	508	+	.	ID="RND-6_FAMILY-2650";Tend="1098";Tstart="949";shortTE="F";uid="a1db6c66-6b67-48ae-b7e5-1613d9c9e03a"
CM034316.1	RepeatMasker	DNA/hAT-Tip100	80199427	80199579	451	+	.	ID="DNA8-83_AP";TEgroup="ctg_1%7CDNA8-83_AP%7C11";Tend="881";Tstart="1";shortTE="T";uid="6cc4c070-2b83-44c0-9a4f-e7ee630dcdb2"
CM034316.1	RepeatMasker	DNA/MULE-MuDR	101619257	101619399	937	+	.	ID="MUDR2X_AP";Tend="146";Tstart="4";shortTE="F";uid="bb6cd57a-f3bf-466f-a7be-d4e79ea4a791"
CM034316.1	RepeatMasker	DNA/TcMar-Fot1	35103791	35103910	715	+	.	ID="RND-6_FAMILY-682";Tend="1341";Tstart="1220";shortTE="F";uid="52be8682-184f-4431-ae82-8d8501f9b1ec"
CM034316.1	RepeatMasker	RC/Helitron	68525019	68526060	6831	+	.	ID="RND-1_FAMILY-73";Tend="2018";Tstart="937";shortTE="F";uid="c83bacee-9fff-499d-8f3e-df56462207f1"
CM034316.1	RepeatMasker	DNA/hAT-Tip100	18258586	18258954	1988	+	.	ID="DNA8-107_AP";Tend="430";Tstart="1";shortTE="F";uid="69e2448b-e9fc-4240-9f58-2c29a56d9724"
CM034316.1	RepeatMasker	Retroposon?	26295980	26296285	1277	+	.	ID="RND-6_FAMILY-11938";Tend="1249";Tstart="965";shortTE="F";uid="8d7b63e6-60e7-4898-b314-bf778944a131"
CM034316.1	RepeatMasker	Retroposon?	33638781	33639075	1841	+	.	ID="RND-6_FAMILY-10695";Tend="2095";Tstart="1802";shortTE="F";uid="6e697d28-0d1a-4637-af7b-17e8077523d6"
CM034316.1	RepeatMasker	LINE/R1	10258141	10258675	1765	+	.	ID="RND-6_FAMILY-31266";Tend="1611";Tstart="1060";shortTE="F";uid="c23036fe-e16c-4010-81b4-65a6be73a9cf"
CM034316.1	RepeatMasker	DNA/hAT-Tip100	98763942	98764695	3403	+	.	ID="RND-5_FAMILY-1393";TEgroup="ctg_1%7CRND-5_FAMILY-1393%7C9";Tend="2118";Tstart="1260";shortTE="F";uid="7dbccfa9-71a5-4ab0-ba45-e7a74b43c730"
CM034316.1	RepeatMasker	DNA/TcMar-m44?	129495724	129495963	1125	+	.	ID="RND-6_FAMILY-10880";Tend="2172";Tstart="1939";shortTE="F";uid="b1181dbe-4f39-43c6-8923-d98e5ee2a83b"
CM034316.1	RepeatMasker	Unknown	40533353	40533652	512	+	.	ID="RND-6_FAMILY-7589";TEgroup="ctg_1%7CRND-6_FAMILY-7589%7C3";Tend="1568";Tstart="904";shortTE="F";uid="05ed40db-9395-4499-b521-199730c815f0"
CM034316.1	RepeatMasker	Retroposon?	116223458	116223829	853	+	.	ID="RND-6_FAMILY-4488";Tend="1345";Tstart="1035";shortTE="F";uid="3e683916-e348-4bb5-9320-fe036f046a58"
CM034316.1	RepeatMasker	Unknown	125736418	125736876	490	+	.	ID="RND-6_FAMILY-424";TEgroup="ctg_1%7CRND-6_FAMILY-424%7C5";Tend="911";Tstart="596";shortTE="T";uid="639268a1-f854-4c96-bdb1-c8b690f70893"
CM034316.1	RepeatMasker	DNA	64609221	64609494	1146	+	.	ID="DNAX-2_AP";Tend="463";Tstart="190";shortTE="F";uid="cee95b23-98ad-43fb-aff4-1313aa6fa517"
CM034316.1	RepeatMasker	Unknown	123926676	123926863	516	+	.	ID="RND-6_FAMILY-309";Tend="1209";Tstart="1039";shortTE="F";uid="649b3d34-3e37-4b81-bd59-1728408bfc64"
CM034316.1	RepeatMasker	DNA/hAT-Tip100	67748755	67748896	739	+	.	ID="DNA8-63_AP";Tend="168";Tstart="1";shortTE="F";uid="48551821-0d52-4025-ac53-a17005b2281b"
CM034316.1	RepeatMasker	DNA/Kolobok-E	114192699	114192845	738	+	.	ID="RND-6_FAMILY-2683";Tend="1296";Tstart="1142";shortTE="F";uid="e199862e-0a01-4bc1-9576-c4e8211ea297"
CM034316.1	RepeatMasker	Retroposon?	87625219	87625368	544	+	.	ID="RND-6_FAMILY-48448";Tend="5611";Tstart="5479";shortTE="F";uid="453a056d-93ea-40ae-96c2-88c50ab3756b"
CM034316.1	RepeatMasker	Unknown	16158128	16158308	889	+	.	ID="RND-6_FAMILY-755";Tend="1161";Tstart="993";shortTE="F";uid="1f2c27d0-22cb-4ebf-bc56-dfbaf105bd16"
CM034316.1	RepeatMasker	LINE/L2	19724652	19724961	1393	+	.	ID="RND-6_FAMILY-7352";Tend="3209";Tstart="2975";shortTE="F";uid="d946c020-472b-4f11-b7c4-5d8f52bd093a"
CM034316.1	RepeatMasker	DNA	128772635	128772917	1714	+	.	ID="RND-6_FAMILY-2944";Tend="1341";Tstart="1021";shortTE="F";uid="408c3982-2407-4940-b9e7-38ec703d8633"
CM034316.1	RepeatMasker	DNA/hAT-Tip100	15411753	15411964	617	+	.	ID="RND-6_FAMILY-14073";TEgroup="ctg_1%7CRND-6_FAMILY-14073%7C1";Tend="1157";Tstart="753";shortTE="F";uid="b20e070f-67fa-4359-91a3-2c59e1c2675a"
CM034316.1	RepeatMasker	Unknown	20753808	20753943	977	+	.	ID="RND-6_FAMILY-55311";Tend="1127";Tstart="981";shortTE="F";uid="e1251133-dc77-4233-a389-a0e2219e0ecc"
CM034316.1	RepeatMasker	DNA	2689964	2690120	456	+	.	ID="RND-6_FAMILY-48655";Tend="1116";Tstart="983";shortTE="F";uid="191c1e82-72ea-413d-9c32-c1c5fadec41e"
CM034316.1	RepeatMasker	Retroposon?	78396138	78396275	419	+	.	ID="RND-6_FAMILY-35321";Tend="1415";Tstart="1278";shortTE="F";uid="167f7bfe-1b21-4516-98fe-1f74d9a8f9e6"
CM034316.1	RepeatMasker	DNA/hAT-Tip100	35944646	35944796	1025	+	.	ID="RND-5_FAMILY-4031";Tend="1142";Tstart="991";shortTE="F";uid="2baced6d-7ff1-4151-84bd-a19cc513db96"
CM034316.1	RepeatMasker	DNA	102329208	102329474	963	+	.	ID="DNAX-2_AP";Tend="294";Tstart="28";shortTE="F";uid="0e2429b1-be3c-4e65-bf49-842bfae00b7a"
CM034316.1	RepeatMasker	Unknown	75512084	75512213	550	+	.	ID="RND-1_FAMILY-380";Tend="1830";Tstart="1703";shortTE="F";uid="4e676aca-9fdc-45d2-bca3-3e04b884809c"
CM034316.1	RepeatMasker	Unknown	145361634	145363819	1538	+	.	ID="RND-1_FAMILY-513";TEgroup="ctg_1%7CRND-1_FAMILY-513%7C6";Tend="3491";Tstart="1370";shortTE="F";uid="63d1029a-5565-4b66-98a7-9e3da57fe63e"
CM034316.1	RepeatMasker	DNA	42247353	42247474	647	+	.	ID="RND-6_FAMILY-3654";Tend="1065";Tstart="941";shortTE="F";uid="217a7d3a-688b-49ed-8218-401bd19ae396"
CM034316.1	RepeatMasker	Unknown	92640076	92640488	1554	+	.	ID="RND-6_FAMILY-3888";Tend="1273";Tstart="868";shortTE="F";uid="76750d4d-dc36-4565-9641-03220cb10c41"
CM034316.1	RepeatMasker	DNA/hAT-Charlie	27594943	27595719	5272	+	.	ID="RND-1_FAMILY-470";Tend="2176";Tstart="1440";shortTE="F";uid="adb4f154-b0b6-489c-8246-db028a25c649"
CM034316.1	RepeatMasker	DNA/Ginger-1	81793205	81793446	1193	+	.	ID="RND-5_FAMILY-6062";Tend="818";Tstart="572";shortTE="F";uid="29ead523-a8da-4136-b8a0-ee586113e21f"
CM034316.1	RepeatMasker	DNA/hAT-Tip100	10508335	10508969	3994	+	.	ID="RND-6_FAMILY-24765";Tend="986";Tstart="386";shortTE="F";uid="4b6ad230-6d74-46d4-8c8c-f6288bfa9915"
CM034316.1	RepeatMasker	Retroposon?	7775347	7775912	1218	+	.	ID="RND-5_FAMILY-2062";Tend="479";Tstart="106";shortTE="F";uid="76011184-b1e3-4a0f-a8ef-4c8351e94f57"
CM034316.1	RepeatMasker	LINE/I-Jockey	121379653	121379925	2340	+	.	ID="RND-6_FAMILY-13667";Tend="1599";Tstart="1327";shortTE="F";uid="3c7b9e5c-f781-4d7f-b0ef-1e47d77360e9"
CM034316.1	RepeatMasker	DNA	46141617	46141982	2345	+	.	ID="TTAA6_AP";Tend="395";Tstart="1";shortTE="F";uid="0de17b65-1542-41c3-a74a-683452f4cd9e"
CM034316.1	RepeatMasker	DNA	124370467	124370694	623	+	.	ID="dna-ttaa-1_ap";Tend="215";Tstart="2";shortTE="F";uid="208547a4-7b33-4d39-a58e-783c6866a1e4"
CM034316.1	RepeatMasker	DNA/P	126583434	126583830	1828	+	.	ID="RND-6_FAMILY-1162";Tend="1183";Tstart="809";shortTE="F";uid="fea806fd-d030-4ff0-b940-80833f9e98e0"
CM034316.1	RepeatMasker	DNA/hAT-Ac	29434572	29437919	17610	+	.	ID="rnd-5_family-2407";Tend="3896";Tstart="723";shortTE="F";uid="b3095a6c-f858-41d9-82a4-72fd22b9039b"
CM034316.1	RepeatMasker	DNA/hAT	101288903	101289045	937	+	.	ID="DNA8-23_AP";Tend="207";Tstart="55";shortTE="F";uid="2bc54cc8-2a50-41bd-a799-e509d587f471"
CM034316.1	RepeatMasker	Unknown	25815884	25818615	15371	+	.	ID="RND-5_FAMILY-133";Tend="2484";Tstart="1";shortTE="F";uid="5c0c0f47-f802-47ef-a54c-fe60c3cbc384"
CM034316.1	RepeatMasker	DNA	36956362	36956598	1333	+	.	ID="TTAA3_AP";Tend="242";Tstart="1";shortTE="F";uid="d47caf2e-716c-4e40-94dd-110e247339a4"
CM034316.1	RepeatMasker	DNA/Kolobok-E	18046621	18046732	844	+	.	ID="RND-5_FAMILY-1670";Tend="2149";Tstart="1611";shortTE="F";uid="72cc014d-c9d5-48c3-8af6-501e4159c089"
CM034316.1	RepeatMasker	LINE/L2	9842542	9842687	804	+	.	ID="RND-1_FAMILY-81";Tend="7858";Tstart="7713";shortTE="F";uid="0cf6b610-fbb4-43de-b83b-70369cdb65c9"
CM034316.1	RepeatMasker	Unknown	43300455	43300924	1835	+	.	ID="RND-5_FAMILY-177";Tend="1489";Tstart="960";shortTE="F";uid="013017fb-fab6-443b-b80f-ff1ddf417a95"
CM034316.1	RepeatMasker	DNA/Ginger-1	108457929	108458429	753	+	.	ID="RND-6_FAMILY-439";Tend="2022";Tstart="1512";shortTE="F";uid="95418c38-49ce-42a8-85f0-68ac5e04f677"
CM034316.1	RepeatMasker	DNA	84644109	84644536	1802	+	.	ID="RND-5_FAMILY-463";Tend="1338";Tstart="880";shortTE="F";uid="26e30673-7db2-4e5c-a759-bbe10b1c3cbe"
CM034316.1	RepeatMasker	DNA/Kolobok-E	77595241	77595351	430	+	.	ID="RND-6_FAMILY-5731";Tend="2802";Tstart="2603";shortTE="F";uid="34771ac0-73da-4310-b3ba-481f2c57c92c"
CM034316.1	RepeatMasker	LTR/Gypsy	40986169	40986528	1444	+	.	ID="RND-1_FAMILY-512";Tend="2033";Tstart="1653";shortTE="F";uid="c4757f7b-cd12-4abd-b5ad-a1572b8692ea"
CM034316.1	RepeatMasker	DNA/Kolobok-E	126812744	126812868	418	+	.	ID="RND-6_FAMILY-5088";Tend="1723";Tstart="1607";shortTE="F";uid="80f82ec0-f503-4d4e-9712-bd458215e2b6"
CM034316.1	RepeatMasker	DNA/hAT-Tip100	98602168	98602384	484	+	.	ID="RND-6_FAMILY-5719";Tend="1817";Tstart="1603";shortTE="F";uid="d1844cd1-7983-4d12-aabc-55bdd8b26064"
CM034316.1	RepeatMasker	DNA/MULE-MuDR	41687854	41688079	1052	+	.	ID="RND-5_FAMILY-6541";Tend="3181";Tstart="2939";shortTE="F";uid="ca5b778d-31b9-412f-9214-d15e9c9a5a96"
CM034316.1	RepeatMasker	DNA/PIF-Harbinger	116702236	116702594	462	+	.	ID="ISL2EU-7_CFL";Tend="596";Tstart="235";shortTE="F";uid="5413365f-594c-48a8-8ca4-02534b0e6ef4"
CM034316.1	RepeatMasker	Retroposon?	138804078	138804357	1495	+	.	ID="RND-5_FAMILY-450";Tend="1455";Tstart="1183";shortTE="F";uid="8b70cec1-11a1-4560-b795-cf4a0ab64a30"
CM034316.1	RepeatMasker	DNA/hAT-hAT19	31330453	31330592	565	+	.	ID="DNA8-71_AP";Tend="551";Tstart="398";shortTE="F";uid="d8475925-e3df-4b2b-8e9b-2da33b342948"
CM034316.1	RepeatMasker	DNA/Kolobok-E	8007135	8007714	716	+	.	ID="RND-6_FAMILY-8088";Tend="1076";Tstart="529";shortTE="F";uid="08d4250b-3281-4aa1-a23d-390ce723a144"
CM034316.1	RepeatMasker	DNA/hAT	48998726	48999164	3117	+	.	ID="RND-1_FAMILY-45";Tend="1304";Tstart="859";shortTE="F";uid="961eef61-bc96-43c0-a39c-4fc2dfb3e8a0"
CM034316.1	RepeatMasker	DNA	132245873	132246207	411	+	.	ID="RND-5_FAMILY-3782";Tend="1487";Tstart="1153";shortTE="F";uid="d58ca2c4-3d54-4c3c-9d92-d8bf47e389d1"
CM034316.1	RepeatMasker	Retroposon?	21343141	21343372	1855	+	.	ID="RND-6_FAMILY-13076";Tend="2261";Tstart="2030";shortTE="F";uid="cec7bc22-ae47-4f11-b9f5-6ea24936adef"
CM034316.1	RepeatMasker	DNA	94277046	94277167	881	+	.	ID="RND-5_FAMILY-1340";Tend="1601";Tstart="1480";shortTE="F";uid="cc221f94-3a4e-4880-849e-b31fa54fe51d"
CM034316.1	RepeatMasker	Retroposon?	74420370	74420471	627	+	.	ID="RND-6_FAMILY-2975";Tend="3328";Tstart="3222";shortTE="F";uid="20e30698-e2d9-4732-a1c8-0cfc03cb65cf"
CM034316.1	RepeatMasker	DNA/Kolobok-T2	38209556	38209686	771	+	.	ID="RND-5_FAMILY-3197";Tend="1412";Tstart="1294";shortTE="F";uid="936178ae-2045-4c76-bd69-e9402383cc1d"
CM034316.1	RepeatMasker	Unknown	31423908	31427765	25764	+	.	ID="RND-5_FAMILY-1245";Tend="6020";Tstart="2177";shortTE="F";uid="899cb52a-402f-4a01-af6f-5565205ddeef"
CM034316.1	RepeatMasker	DNA/hAT	79112565	79113017	1929	+	.	ID="DNA8-1_AP";Tend="397";Tstart="14";shortTE="F";uid="99adcfbf-7cd0-4285-80f4-ee15804b2901"
CM034316.1	RepeatMasker	DNA/Ginger-2	101774731	101774875	942	+	.	ID="RND-6_FAMILY-7771";Tend="512";Tstart="365";shortTE="F";uid="deeeaa8d-0ad6-42b2-ba23-a9d9cc0e3ad4"
CM034316.1	RepeatMasker	RC/Helitron	45028188	45028422	991	+	.	ID="RND-5_FAMILY-874";Tend="1756";Tstart="1518";shortTE="F";uid="8827c908-31b8-4cdf-93af-9584372d25d4"
CM034316.1	RepeatMasker	DNA/hAT	125229273	125229781	1180	+	.	ID="RND-6_FAMILY-13705";TEgroup="ctg_1%7CRND-6_FAMILY-13705%7C6";Tend="1753";Tstart="879";shortTE="F";uid="82967443-ecd0-4a14-a9c4-d802cc699096"
CM034316.1	RepeatMasker	Unknown	13001606	13002134	3124	+	.	ID="RND-1_FAMILY-332";Tend="5032";Tstart="4553";shortTE="F";uid="5aa9bb9e-3c2e-4cc1-a28d-c0f139dec9ef"
CM034316.1	RepeatMasker	DNA/hAT	29363168	29363385	576	+	.	ID="RND-1_FAMILY-144";Tend="2631";Tstart="2430";shortTE="F";uid="47a0c29a-998c-46f9-8834-0f34e5941309"
CM034316.1	RepeatMasker	Unknown	50208686	50208878	1479	+	.	ID="RND-1_FAMILY-252";Tend="1162";Tstart="969";shortTE="F";uid="7d322954-dfe3-40e3-8ba0-28decf7c0730"
CM034316.1	RepeatMasker	DNA/hAT-hAT19	30526986	30527173	1344	+	.	ID="DNA8-71_AP";Tend="185";Tstart="1";shortTE="F";uid="76a96726-4353-4b24-8ff0-04090d15f80b"
CM034316.1	RepeatMasker	Unknown	25357501	25357753	1614	+	.	ID="RND-1_FAMILY-380";Tend="1139";Tstart="859";shortTE="F";uid="549b1682-9905-421c-af06-4c80f65ee248"
CM034316.1	RepeatMasker	Unknown	29109534	29110077	3141	+	.	ID="RND-6_FAMILY-7761";Tend="1228";Tstart="721";shortTE="F";uid="25ddfd6f-10f2-48a0-a5f1-afcfbf9606ec"
CM034316.1	RepeatMasker	DNA/Kolobok-E	22562863	22563074	499	+	.	ID="RND-6_FAMILY-675";Tend="3397";Tstart="3205";shortTE="F";uid="35552fa7-2370-466a-bc0d-ce6403712243"
CM034316.1	RepeatMasker	DNA/hAT	32714078	32714584	3036	+	.	ID="RND-1_FAMILY-45";Tend="1417";Tstart="906";shortTE="F";uid="96117b3c-e1d8-48b2-b248-622a91164050"
CM034316.1	RepeatMasker	Unknown	79845940	79846188	801	+	.	ID="RND-1_FAMILY-178";Tend="1191";Tstart="933";shortTE="F";uid="61b26ad3-0fa6-4776-8583-da0ca3d538b0"
CM034316.1	RepeatMasker	Unknown	60856945	60857247	1630	+	.	ID="RND-5_FAMILY-10690";Tend="1239";Tstart="947";shortTE="F";uid="1df9b4df-86c8-4024-80c2-ddc6564f8221"
CM034316.1	RepeatMasker	DNA/Sola-1	145647528	145649222	3530	+	.	ID="SOLA1-6_AP";Tend="2919";Tstart="1156";shortTE="F";uid="ad3bde32-d368-4797-a08d-c2614119f76c"
CM034316.1	RepeatMasker	LINE/R1	117299141	117299755	497	+	.	ID="SART-1_API";Tend="2989";Tstart="2356";shortTE="F";uid="72459062-cb81-4427-b2b4-2fb195a51c99"
CM034316.1	RepeatMasker	DNA/hAT?	40349974	40350308	662	+	.	ID="RND-6_FAMILY-7631";TEgroup="ctg_1%7CRND-6_FAMILY-7631%7C2";Tend="2028";Tstart="1470";shortTE="F";uid="87832b9e-0758-4419-9b13-40d064905384"
CM034316.1	RepeatMasker	DNA	82018921	82019424	1509	+	.	ID="RND-6_FAMILY-1011";Tend="3454";Tstart="2920";shortTE="F";uid="9eed79b3-387f-4d65-9e2a-595297729dc2"
CM034316.1	RepeatMasker	DNA/TcMar-m44	39308998	39309133	702	+	.	ID="RND-6_FAMILY-18339";Tend="1227";Tstart="1102";shortTE="F";uid="3bff08ba-85e6-41eb-970b-e9d86401fa50"
CM034316.1	RepeatMasker	LINE/R1	145075566	145076574	4165	+	.	ID="R1-2_AP";Tend="1848";Tstart="817";shortTE="F";uid="d6cf19c7-9fcf-4455-870b-48ddbb8b18de"
CM034316.1	RepeatMasker	DNA/Ginger-1	2892455	2893115	2457	+	.	ID="RND-5_FAMILY-6062";Tend="2105";Tstart="1441";shortTE="F";uid="1df59139-f207-40b2-92a1-9d94eb2fabe4"
CM034316.1	RepeatMasker	DNA/Kolobok-E	78230452	78230867	1099	+	.	ID="koloboke-3_ap";Tend="2151";Tstart="1662";shortTE="F";uid="5fd21d36-77d4-4b5f-995b-ad851a60993e"
CM034316.1	RepeatMasker	DNA/hAT-hAT19	23842865	23843185	2323	+	.	ID="RND-6_FAMILY-1009";Tend="2626";Tstart="2317";shortTE="F";uid="b9d64ff8-37dd-4903-bb0e-2795992f1855"
CM034316.1	RepeatMasker	DNA/hAT-hAT19	87429323	87429883	3457	+	.	ID="dna8-50_ap";Tend="542";Tstart="1";shortTE="F";uid="552bd1f3-751e-498e-bc87-3c59194ed288"
CM034316.1	RepeatMasker	DNA/Ginger-1	44616914	44617133	553	+	.	ID="rnd-6_family-7084";Tend="281";Tstart="106";shortTE="F";uid="7de45804-9f92-445e-b1c3-7ff345e53322"
CM034316.1	RepeatMasker	DNA	64494169	64494690	1149	+	.	ID="DNA4-3_AP";Tend="623";Tstart="111";shortTE="F";uid="e263aa97-1e93-4bcd-92b2-b35bcb0728c1"
CM034316.1	RepeatMasker	Unknown	61788899	61789106	557	+	.	ID="RND-6_FAMILY-98";Tend="2792";Tstart="2636";shortTE="F";uid="cf43755d-d2a5-4b82-bdd2-7fbc2f48264a"
CM034316.1	RepeatMasker	Unknown	3704614	3705005	729	+	.	ID="RND-6_FAMILY-1600";Tend="1712";Tstart="1275";shortTE="F";uid="16439844-971f-40e5-93b1-f39c7f6d537d"
CM034316.1	RepeatMasker	Unknown	33005538	33005934	1390	+	.	ID="RND-5_FAMILY-1308";Tend="972";Tstart="583";shortTE="F";uid="d63e0c8f-c23d-45e8-afd6-0d264349c5e0"
CM034316.1	RepeatMasker	Unknown	15974998	15975423	3411	+	.	ID="RND-6_FAMILY-28668";Tend="2021";Tstart="1597";shortTE="F";uid="216f2bc2-31c9-41af-aee2-69b13c2ad0f0"
CM034316.1	RepeatMasker	DNA	59909031	59909406	997	+	.	ID="DNA-TTAA-1_AP";Tend="423";Tstart="12";shortTE="F";uid="50f2835e-6c55-47d4-9915-793f50636e6f"
CM034316.1	RepeatMasker	DNA	75689778	75690432	1358	+	.	ID="DNA4-3_AP";Tend="614";Tstart="1";shortTE="F";uid="42eb7475-358c-4fcc-bd3b-8389bcd804a2"
CM034316.1	RepeatMasker	DNA/hAT-Tip100	38012407	38012568	591	+	.	ID="RND-6_FAMILY-20770";Tend="1431";Tstart="1276";shortTE="F";uid="9f7a5aa7-7df0-4f4f-8e8a-46ef61af8bd9"
CM034316.1	RepeatMasker	DNA	30567961	30568115	998	+	.	ID="ttaa4_ap";Tend="154";Tstart="1";shortTE="F";uid="cbc8289e-bc47-4a52-b1b3-69351fa07ea8"
CM034316.1	RepeatMasker	DNA	118448252	118448376	1291	+	.	ID="RND-6_FAMILY-9876";Tend="1952";Tstart="1423";shortTE="F";uid="4bc1dbff-169e-4075-bdcf-e81ebfe69f54"
CM034316.1	RepeatMasker	DNA/Ginger-1	116463555	116464470	2267	+	.	ID="RND-5_FAMILY-6062";Tend="1603";Tstart="650";shortTE="F";uid="6fe5661a-a677-4318-9afd-319530d5e6a5"
CM034316.1	RepeatMasker	DNA	110653697	110654620	1362	+	.	ID="RND-6_FAMILY-10935";TEgroup="ctg_1%7CRND-6_FAMILY-10935%7C2";Tend="701";Tstart="1";shortTE="F";uid="4d3ea3ea-92a3-4334-8ca7-5ed76b5b718a"
CM034316.1	RepeatMasker	LINE/R1	114141276	114141427	529	+	.	ID="RND-6_FAMILY-30531";Tend="5864";Tstart="5709";shortTE="F";uid="e06e4c35-60ef-46f1-a961-58495ab15185"
CM034316.1	RepeatMasker	LTR/Gypsy	10125329	10126318	5593	+	.	ID="RND-6_FAMILY-10007";Tend="1868";Tstart="612";shortTE="F";uid="d8bc9720-1438-4a32-8ce4-2fbaea7c4003"
CM034316.1	RepeatMasker	DNA/hAT-Tip100	124871725	124871907	773	+	.	ID="RND-6_FAMILY-2821";Tend="2011";Tstart="1778";shortTE="F";uid="024cee80-695f-49e7-9060-e4b46b366f5a"
CM034316.1	RepeatMasker	Unknown	157541358	157582539	31568	+	.	ID="RND-2_FAMILY-169";Tend="5208";Tstart="4773";shortTE="F";uid="c537d102-9e96-4252-9211-f6a2ff7f5141"
CM034316.1	RepeatMasker	DNA	59616381	59617168	3218	+	.	ID="DNA4-2_AP";Tend="769";Tstart="3";shortTE="F";uid="53ac560d-9ec7-4d4d-b830-c0cd33f724fa"
CM034316.1	RepeatMasker	DNA/Kolobok-E	47302605	47302887	612	+	.	ID="RND-5_FAMILY-3451";Tend="2137";Tstart="1917";shortTE="F";uid="163c797a-038e-40bb-9e08-5becbb5d9b09"
CM034316.1	RepeatMasker	Unknown	141937398	141937758	1045	+	.	ID="RND-6_FAMILY-5160";Tend="4716";Tstart="4332";shortTE="F";uid="5777d502-3a75-4963-81d0-2af461e1da12"
CM034316.1	RepeatMasker	DNA/hAT-Tip100	27265753	27265892	1030	+	.	ID="RND-6_FAMILY-2792";Tend="446";Tstart="307";shortTE="F";uid="f3a20051-d022-414b-8cb5-d3c7b52fe096"
CM034316.1	RepeatMasker	Unknown	117692847	117693022	994	+	.	ID="RND-5_FAMILY-2217";Tend="954";Tstart="785";shortTE="F";uid="3ab839d9-b657-4e43-9e09-5f90efaa8e81"
CM034316.1	RepeatMasker	LTR/Gypsy	146587824	146588092	2302	+	.	ID="RND-1_FAMILY-93";Tend="5320";Tstart="5052";shortTE="F";uid="7d40a450-999d-4ee7-aec7-fd4d101d268d"
CM034316.1	RepeatMasker	DNA/Ginger-1	10854267	10854545	912	+	.	ID="rnd-6_family-8806";Tend="1015";Tstart="752";shortTE="F";uid="002c9f61-c3df-405d-b119-c754ac195323"
CM034316.1	RepeatMasker	DNA/TcMar-Pogo	122214515	122215038	1637	+	.	ID="RND-6_FAMILY-9234";TEgroup="ctg_1%7CRND-6_FAMILY-9234%7C29";Tend="1806";Tstart="622";shortTE="F";uid="e90383bf-4284-4974-b4c4-87b88fbb97d6"
CM034316.1	RepeatMasker	LTR/Gypsy	99689903	99690188	1875	+	.	ID="RND-6_FAMILY-566";Tend="5572";Tstart="5285";shortTE="F";uid="b2d994d4-a3aa-43ee-89d2-53110e2245c0"
CM034316.1	RepeatMasker	DNA/Kolobok-E	73722678	73722834	402	+	.	ID="RND-6_FAMILY-4444";Tend="587";Tstart="450";shortTE="F";uid="e34e323f-8ac4-4c8a-988f-ceb38b8a2a98"
CM034316.1	RepeatMasker	Retroposon?	34950705	34950860	774	+	.	ID="RND-5_FAMILY-3118";Tend="3154";Tstart="3003";shortTE="F";uid="58831d63-c766-4f35-ad7d-f82ca3ad1892"
CM034316.1	RepeatMasker	DNA/Ginger-1	129406284	129406670	2094	+	.	ID="RND-5_FAMILY-6062";Tend="2000";Tstart="1616";shortTE="F";uid="5802c093-4719-485f-b387-6ddb2e06cfb4"
CM034316.1	RepeatMasker	LINE/R1	42488721	42489145	3135	+	.	ID="RND-1_FAMILY-110";Tend="1634";Tstart="1199";shortTE="F";uid="d49d23a4-9fe2-479d-a051-36d2ae508667"
CM034316.1	RepeatMasker	DNA/Kolobok-E	49145991	49146224	910	+	.	ID="RND-5_FAMILY-4371";Tend="2232";Tstart="1987";shortTE="F";uid="31d9fcde-422c-41dd-b870-9cdbbb87970d"
CM034316.1	RepeatMasker	Unknown	108942371	108942549	574	+	.	ID="RND-5_FAMILY-2977";Tend="1313";Tstart="1139";shortTE="F";uid="600d0f7c-231d-4423-a5d2-5f1b3aeca1b8"
CM034316.1	RepeatMasker	DNA/Kolobok-E	32987615	32989239	10945	+	.	ID="RND-5_FAMILY-2488";Tend="2497";Tstart="919";shortTE="F";uid="a5a36596-75df-4e45-af49-3e2052085636"
CM034316.1	RepeatMasker	DNA/hAT	12894131	12895586	11031	+	.	ID="RND-1_FAMILY-480";Tend="2141";Tstart="651";shortTE="F";uid="eff5662f-0faa-4f47-9809-aa1d0c460105"
CM034316.1	RepeatMasker	DNA/hAT-Ac	138890939	138891425	2533	+	.	ID="DNA8-93_AP";Tend="478";Tstart="1";shortTE="F";uid="75846969-c73b-46bd-bacd-bd0a287eb3b6"
CM034316.1	RepeatMasker	RC/Helitron	77418572	77418874	1594	+	.	ID="RND-6_FAMILY-4487";Tend="761";Tstart="419";shortTE="F";uid="1faf3683-e11f-4d9f-a8ee-63fbfb3fda31"
CM034316.1	RepeatMasker	DNA/hAT	53368276	53369034	4744	+	.	ID="DNA8-68_AP";Tend="764";Tstart="1";shortTE="F";uid="0dda2f84-8702-4781-81f3-f078f31aa924"
CM034316.1	RepeatMasker	Unknown	95371768	95372295	1269	+	.	ID="RND-6_FAMILY-2261";Tend="1756";Tstart="1231";shortTE="F";uid="6a696120-cf84-4c42-86c1-6d1889971c92"
CM034316.1	RepeatMasker	DNA/Kolobok-E	21533786	21534150	2144	+	.	ID="RND-6_FAMILY-23610";Tend="495";Tstart="143";shortTE="F";uid="62fe6e89-290b-4d1c-96b1-fdb4c71ed5c4"
CM034316.1	RepeatMasker	LTR/Gypsy	69329668	69329946	540	+	.	ID="GYPSY-24_DEL-I";Tend="2776";Tstart="2488";shortTE="F";uid="3a95e05d-b3bf-4270-9de9-857a1d15c416"
CM034316.1	RepeatMasker	DNA/hAT-hAT19	127981001	127981195	548	+	.	ID="HAT-N7_AP";Tend="210";Tstart="16";shortTE="F";uid="4dd92a14-d46a-4969-83c6-463a43086968"
CM034316.1	RepeatMasker	LTR/Pao	76594341	76594477	617	+	.	ID="RND-1_FAMILY-310";Tend="975";Tstart="866";shortTE="F";uid="8473d49e-7c81-4c95-a0fe-9dc2e53638be"
CM034316.1	RepeatMasker	DNA/hAT	107111183	107111874	2457	+	.	ID="RND-1_FAMILY-61";Tend="9806";Tstart="9139";shortTE="F";uid="57d0de38-d8ba-464e-a9d7-7a7b83ef53c7"
CM034316.1	RepeatMasker	DNA/hAT-hAT19	32215092	32215348	1285	+	.	ID="DNA8-64_AP";Tend="622";Tstart="368";shortTE="F";uid="753f4892-4003-4f91-a2a0-54dd318c3879"
CM034316.1	RepeatMasker	Unknown	26920273	26920388	496	+	.	ID="RND-6_FAMILY-15272";Tend="1256";Tstart="1142";shortTE="F";uid="85922cd1-11cd-414c-bcca-3724b08de2e6"
CM034316.1	RepeatMasker	DNA	103474168	103474839	1745	+	.	ID="TTAA18_AP";Tend="560";Tstart="3";shortTE="F";uid="2a199411-8388-460e-8011-b3a7eaf7da52"
CM034316.1	RepeatMasker	LTR/Gypsy	10045311	10047867	9034	+	.	ID="RND-6_FAMILY-566";TEgroup="ctg_1%7CRND-6_FAMILY-566%7C5";Tend="3649";Tstart="760";shortTE="F";uid="d66adc34-37fe-4fb9-b2cd-1a9ea2434c51"
CM034316.1	RepeatMasker	DNA/hAT-Tip100	110661844	110662102	540	+	.	ID="RND-6_FAMILY-14073";Tend="1175";Tstart="921";shortTE="F";uid="2a36c260-bfc7-4edd-ad8a-a688c4fbc12b"
CM034316.1	RepeatMasker	DNA/Kolobok-E	81808191	81809150	6675	+	.	ID="RND-6_FAMILY-1722";Tend="2583";Tstart="1643";shortTE="F";uid="6504e51f-4a0b-47e4-9117-5839345d2f84"
CM034316.1	RepeatMasker	LTR/Gypsy	76671858	76681538	63166	+	.	ID="RND-6_FAMILY-2601";Tend="7909";Tstart="476";shortTE="F";uid="7f7ea75f-4cc6-4945-b016-dc5df1e99006"
CM034316.1	RepeatMasker	DNA	27975689	27975828	924	+	.	ID="TTAA12_AP";Tend="437";Tstart="296";shortTE="F";uid="ad076325-2b99-43b5-8ee7-da25f1833590"
CM034316.1	RepeatMasker	Unknown	107444907	107445327	2623	+	.	ID="RND-1_FAMILY-243";Tend="1299";Tstart="868";shortTE="F";uid="229f84b5-c0ca-4931-83ce-97c96f56ee6e"
CM034316.1	RepeatMasker	DNA/Kolobok-E	39552436	39552677	1252	+	.	ID="RND-6_FAMILY-2683";Tend="3893";Tstart="3652";shortTE="F";uid="0e54d92e-921d-4ddf-8abd-df8f24da4380"
CM034316.1	RepeatMasker	LTR/Gypsy	83716016	83716262	1805	+	.	ID="RND-1_FAMILY-180";Tend="1019";Tstart="782";shortTE="F";uid="7365484b-5823-46d7-8327-5850aa16c81f"
CM034316.1	RepeatMasker	RC/Helitron	124737812	124737990	839	+	.	ID="RND-5_FAMILY-874";Tend="1491";Tstart="1337";shortTE="F";uid="5bbf1c2f-391c-451c-9f55-6f348e3431f9"
CM034316.1	RepeatMasker	DNA/Kolobok-E	121288467	121288695	710	+	.	ID="RND-6_FAMILY-12456";Tend="4862";Tstart="4679";shortTE="F";uid="2c0e9145-2660-474c-aae8-5b2e6b0a2487"
CM034316.1	RepeatMasker	DNA/TcMar-Fot1	70824434	70824660	1203	+	.	ID="RND-1_FAMILY-510";Tend="932";Tstart="703";shortTE="F";uid="8b0f117a-f834-49ff-b8e8-5eb3a4e013a3"
CM034316.1	RepeatMasker	DNA/hAT-Tip100	113597888	113598119	869	+	.	ID="DNA8-83_AP";Tend="883";Tstart="606";shortTE="F";uid="75ef75aa-3cfd-4b3f-8467-863bde9c0f2a"
CM034316.1	RepeatMasker	Unknown	108598085	108599348	43301	+	.	ID="RND-5_FAMILY-777";Tend="5149";Tstart="3879";shortTE="F";uid="e2a9e5f1-7798-46b7-9a2d-787554006005"
CM034316.1	RepeatMasker	DNA/hAT-Charlie	5195339	5195603	888	+	.	ID="RND-4_FAMILY-4301";Tend="1247";Tstart="982";shortTE="F";uid="9ceeffa7-660b-456f-ac55-c16654ae7249"
CM034316.1	RepeatMasker	Retroposon?	21533377	21533615	898	+	.	ID="RND-6_FAMILY-1018";Tend="636";Tstart="426";shortTE="F";uid="5d694b8b-66bd-47ee-8cfb-029906f339ac"
CM034316.1	RepeatMasker	DNA/hAT-Tip100	141760682	141761878	964	+	.	ID="HAT-11_LMI";Tend="4675";Tstart="3467";shortTE="F";uid="bd9d2629-58cf-491a-ad71-4d86fdf5e8e5"
CM034316.1	RepeatMasker	Retroposon?	24015138	24015490	1444	+	.	ID="RND-6_FAMILY-10695";Tend="1562";Tstart="1175";shortTE="F";uid="88345764-3296-47bc-90e5-47c259347f0d"
CM034316.1	RepeatMasker	Unknown	6987140	6987678	4716	+	.	ID="RND-5_FAMILY-261";Tend="1503";Tstart="967";shortTE="F";uid="4ba1530b-eba2-480b-a25d-65d8afcd4adf"
CM034316.1	RepeatMasker	LTR/Gypsy	137116071	137121173	37813	+	.	ID="RND-6_FAMILY-32168";Tend="5273";Tstart="810";shortTE="F";uid="575ca0b8-e8a4-40d9-9e65-b88d839d32f3"
CM034316.1	RepeatMasker	Retroposon?	44861313	44861436	468	+	.	ID="RND-1_FAMILY-464";Tend="2655";Tstart="2533";shortTE="F";uid="cac56312-b776-4f22-a41f-733e8e4348ec"
CM034316.1	RepeatMasker	DNA/Ginger-1	100292777	100292949	808	+	.	ID="RND-6_FAMILY-3774";Tend="1008";Tstart="830";shortTE="F";uid="294f147c-41c9-44f2-a85f-768194bf7b92"
CM034316.1	RepeatMasker	Unknown	45315988	45316622	822	+	.	ID="RND-6_FAMILY-1961";Tend="1821";Tstart="1180";shortTE="F";uid="9ddfed01-4f5c-4519-a7d1-e36c7667c8d2"
CM034316.1	RepeatMasker	DNA/hAT	10319769	10319955	732	+	.	ID="RND-5_FAMILY-1775";Tend="1810";Tstart="1621";shortTE="F";uid="b2b6ec54-4aac-42bc-883f-00e752a40226"
CM034316.1	RepeatMasker	LINE/R1	94183075	94183672	1254	+	.	ID="RND-5_FAMILY-8868";TEgroup="ctg_1%7CRND-5_FAMILY-8868%7C9";Tend="1969";Tstart="558";shortTE="F";uid="4e60282c-98f2-4fd8-b397-65dc29cdbe91"
CM034316.1	RepeatMasker	DNA/Kolobok-E	61934446	61934890	1254	+	.	ID="RND-6_FAMILY-25148";Tend="1949";Tstart="1568";shortTE="F";uid="40fb7bac-68c9-4141-ab10-520acd7e07ca"
CM034316.1	RepeatMasker	DNA/TcMar-Tigger	130936544	130936650	670	+	.	ID="RND-6_FAMILY-12213";Tend="1201";Tstart="1094";shortTE="F";uid="27947359-39e0-4e97-8616-5f1bf7a85495"
CM034316.1	RepeatMasker	Retroposon?	54768148	54769119	1819	+	.	ID="RND-6_FAMILY-10695";Tend="1757";Tstart="826";shortTE="F";uid="7d1c626a-18bd-4cd5-b1cb-4a89857ebc24"
CM034316.1	RepeatMasker	LINE/CR1	110425731	110425911	1464	+	.	ID="RND-6_FAMILY-5505";Tend="122";Tstart="1";shortTE="F";uid="df55c62b-228f-4ff2-90b1-0606ae30fdb3"
CM034316.1	RepeatMasker	DNA/Ginger-1	21127907	21128122	1224	+	.	ID="rnd-6_family-1577";Tend="1413";Tstart="1232";shortTE="F";uid="37958b92-b707-4939-a91b-602dd0113fee"
CM034316.1	RepeatMasker	LINE/R1	142526218	142528549	12425	+	.	ID="RND-5_FAMILY-41";Tend="5749";Tstart="3274";shortTE="F";uid="5e088fdd-52cf-4273-8eaf-3a7863a7b4f7"
CM034316.1	RepeatMasker	DNA/hAT	18421120	18421425	1089	+	.	ID="RND-1_FAMILY-144";Tend="1013";Tstart="645";shortTE="F";uid="04fb288c-244c-4789-bc2b-fee48c137a37"
CM034316.1	RepeatMasker	DNA/Kolobok-E	93882513	93882791	1548	+	.	ID="RND-1_FAMILY-388";Tend="3282";Tstart="3032";shortTE="F";uid="78e2122f-989d-4871-9456-111309d7e952"
CM034316.1	RepeatMasker	DNA/Kolobok-E	87963232	87963582	2427	+	.	ID="rnd-6_family-1004";Tend="3210";Tstart="2492";shortTE="F";uid="a42d214d-87fa-4e6a-a557-a46f869adfa2"
CM034316.1	RepeatMasker	DNA/Kolobok-E	27814672	27815012	1403	+	.	ID="rnd-5_family-3451";Tend="2143";Tstart="1843";shortTE="F";uid="084f7c4f-d584-45ec-927a-dc5a5fd2ab6a"
CM034316.1	RepeatMasker	LTR/Gypsy	57463271	57463481	403	+	.	ID="RND-6_FAMILY-1006";Tend="1519";Tstart="1326";shortTE="F";uid="ec5b2674-3abc-48ca-ac85-9e8b7abcebbf"
CM034316.1	RepeatMasker	DNA	74744581	74745047	534	+	.	ID="DNA4-3_AP";Tend="503";Tstart="101";shortTE="F";uid="abcfb6d4-3469-467f-8bd3-4614188c0cb7"
CM034316.1	RepeatMasker	DNA/hAT-Tip100	38504584	38505078	3770	+	.	ID="RND-5_FAMILY-8734";Tend="1322";Tstart="829";shortTE="F";uid="ad5bed6f-466b-4cfb-bb97-f9f26e0be081"
CM034316.1	RepeatMasker	DNA/hAT	27114298	27114682	1594	+	.	ID="RND-1_FAMILY-144";Tend="3132";Tstart="2482";shortTE="F";uid="9c8f3ae7-1736-451b-a6e9-1f8b906c9696"
CM034316.1	RepeatMasker	Unknown	53819839	53820192	623	+	.	ID="RND-6_FAMILY-7408";TEgroup="ctg_1%7CRND-6_FAMILY-7408%7C8";Tend="542";Tstart="268";shortTE="F";uid="2b7fe0a5-76af-4a7a-9ecf-f7a6857ad346"
CM034316.1	RepeatMasker	DNA/Kolobok-E	94361154	94361281	447	+	.	ID="RND-6_FAMILY-5088";Tend="1729";Tstart="1624";shortTE="F";uid="508b2aec-ba4e-4b0f-92f4-b70662e2c493"
CM034316.1	RepeatMasker	DNA/hAT-Tip100	112691400	112692005	3782	+	.	ID="RND-6_FAMILY-1406";Tend="1412";Tstart="758";shortTE="F";uid="2e1c7da8-cb37-4ab5-9bc0-23fa2d7709b9"
CM034316.1	RepeatMasker	DNA	26949013	26949250	1316	+	.	ID="TTAA3_AP";Tend="243";Tstart="1";shortTE="F";uid="41463922-e6bc-4e2d-b65f-62502e9307e8"
CM034316.1	RepeatMasker	LTR/Gypsy	113211366	113211488	435	+	.	ID="RND-6_FAMILY-13603";Tend="977";Tstart="814";shortTE="F";uid="d5a89d38-456e-4bed-9a8f-0e017c947304"
CM034316.1	RepeatMasker	DNA	93669696	93670027	1656	+	.	ID="ttaa4c_ap";Tend="374";Tstart="52";shortTE="F";uid="9214540f-8f70-4e7c-9b6a-5f3abb653ecc"
CM034316.1	RepeatMasker	DNA/Kolobok-E	23529622	23529778	1079	+	.	ID="RND-6_FAMILY-24768";Tend="786";Tstart="636";shortTE="F";uid="98516372-9faf-487b-805d-503156f8624c"
CM034316.1	RepeatMasker	Unknown	26552020	26552254	459	+	.	ID="RND-5_FAMILY-975";Tend="429";Tstart="195";shortTE="F";uid="e5267978-af1c-4883-b546-640dadc85e11"
CM034316.1	RepeatMasker	DNA/hAT-Charlie	70739044	70739163	537	+	.	ID="RND-6_FAMILY-3716";Tend="1004";Tstart="879";shortTE="F";uid="69b97ce4-707d-4348-91f7-f37a8eeeec82"
CM034316.1	RepeatMasker	DNA/hAT-hAT19	4938653	4939070	511	+	.	ID="RND-5_FAMILY-3132";TEgroup="ctg_1%7CRND-5_FAMILY-3132%7C3";Tend="2827";Tstart="1645";shortTE="F";uid="a3170b21-8167-4fee-9879-aacd273609c9"
CM034316.1	RepeatMasker	DNA/Kolobok-E	17915990	17916351	1203	+	.	ID="RND-5_FAMILY-40";Tend="1155";Tstart="772";shortTE="F";uid="483a164f-7262-44cd-afb7-2b8d17459234"
CM034316.1	RepeatMasker	DNA	41693029	41693190	598	+	.	ID="DNA-TTAA-1_AP";Tend="241";Tstart="64";shortTE="F";uid="8397bfc3-6271-4d86-8ef6-5f37ae3b7502"
CM034316.1	RepeatMasker	RC/Helitron	22668402	22668544	510	+	.	ID="RND-5_FAMILY-14182";Tend="1781";Tstart="1647";shortTE="F";uid="1be4b109-3332-4c9d-93a3-428a06bc01b2"
CM034316.1	RepeatMasker	DNA/hAT	134528293	134528433	848	+	.	ID="DNA8-38_AP";Tend="138";Tstart="1";shortTE="F";uid="835d7f16-0f58-4426-ad36-49dc92c0ffa8"
CM034316.1	RepeatMasker	DNA/hAT-Charlie	28908023	28909316	8605	+	.	ID="RND-6_FAMILY-23035";Tend="1978";Tstart="776";shortTE="F";uid="d6d42e8c-4119-498b-8503-d1113ba2dde2"
CM034316.1	RepeatMasker	DNA/TcMar-Pogo	129428704	129429155	572	+	.	ID="RND-6_FAMILY-9234";TEgroup="ctg_1%7CRND-6_FAMILY-9234%7C31";Tend="1809";Tstart="624";shortTE="T";uid="8a54b6a8-cd33-449c-a5f2-0663c15f0e88"
CM034316.1	RepeatMasker	Unknown	50731891	50732593	519	+	.	ID="RND-5_FAMILY-83";TEgroup="ctg_1%7CRND-5_FAMILY-83%7C9";Tend="2005";Tstart="1134";shortTE="T";uid="a5a19c70-0890-46e7-8748-42ed692c07b6"
CM034316.1	RepeatMasker	DNA	74593746	74593909	476	+	.	ID="dna4-1_ap";Tend="312";Tstart="140";shortTE="F";uid="65ff1cb9-e873-4858-aa62-03751a026958"
CM034316.1	RepeatMasker	LTR/Gypsy	8251827	8252061	1992	+	.	ID="RND-1_FAMILY-365";Tend="4479";Tstart="4245";shortTE="F";uid="16e2be62-b423-442c-85dd-419fe7a3cf40"
CM034316.1	RepeatMasker	DNA/hAT	124774670	124775353	677	+	.	ID="RND-1_FAMILY-61";Tend="9702";Tstart="8999";shortTE="F";uid="a0af18d6-19a5-43f5-b862-6bfa7e514984"
CM034316.1	RepeatMasker	DNA/hAT-Charlie	27830109	27830477	674	+	.	ID="RND-5_FAMILY-3168";Tend="1330";Tstart="952";shortTE="F";uid="b6573da4-dbd4-4c70-ba41-fb7f1cd21264"
CM034316.1	RepeatMasker	DNA/Kolobok-E	54351120	54351672	3281	+	.	ID="RND-6_FAMILY-13779";Tend="4723";Tstart="4177";shortTE="F";uid="85958fa4-4bc6-4f29-8e1e-c9201d5ac5eb"
CM034316.1	RepeatMasker	DNA	32654106	32654219	610	+	.	ID="TTAA3_AP";Tend="139";Tstart="25";shortTE="F";uid="e788fc90-defb-4dd6-8e9c-ea6083485e90"
CM034316.1	RepeatMasker	DNA	25414257	25414714	1335	+	.	ID="RND-6_FAMILY-2933";Tend="1380";Tstart="911";shortTE="F";uid="cfe66f07-20a3-4cb4-89ff-f7b1f2d3f489"
CM034316.1	RepeatMasker	DNA/PIF-Harbinger	12760141	12760410	472	+	.	ID="HARBINGER-1_LMI";Tend="608";Tstart="338";shortTE="F";uid="64110376-664f-4637-ba7e-dc98bdb44653"
CM034316.1	RepeatMasker	DNA/hAT-Tip100	142651606	142651724	404	+	.	ID="RND-6_FAMILY-5938";Tend="1708";Tstart="1586";shortTE="F";uid="ffe1fe8c-7832-4c93-8148-9638332b74f4"
CM034316.1	RepeatMasker	DNA/Ginger-1	48874225	48874588	1772	+	.	ID="RND-5_FAMILY-4248";Tend="2451";Tstart="2080";shortTE="F";uid="eff6c4e8-803f-42f4-94c2-879716ccc07e"
CM034316.1	RepeatMasker	Unknown	48663321	48663944	3942	+	.	ID="RND-1_FAMILY-322";Tend="1608";Tstart="962";shortTE="F";uid="7a1d9d51-13e2-46cc-a67b-6b8a87ebcbfd"
CM034316.1	RepeatMasker	DNA	32234700	32234844	583	+	.	ID="TTAA16_AP";Tend="556";Tstart="426";shortTE="F";uid="8add717e-b320-45ff-8a65-3656f80db00b"
CM034316.1	RepeatMasker	DNA/TcMar-m44	140639935	140641404	2776	+	.	ID="MARINER-3_AP";Tend="1849";Tstart="391";shortTE="F";uid="48d43279-654a-42f0-81b6-a90411e5de71"
CM034316.1	RepeatMasker	DNA/Merlin	15981494	15982228	1491	+	.	ID="RND-5_FAMILY-932";TEgroup="ctg_1%7CRND-5_FAMILY-932%7C2";Tend="1506";Tstart="276";shortTE="F";uid="01b5b42f-ac96-4ecb-8c0c-21a82a3063ba"
CM034316.1	RepeatMasker	DNA	102698642	102698818	894	+	.	ID="dna4-2_ap";Tend="769";Tstart="597";shortTE="F";uid="82f8e38e-1e70-430b-93fe-c40dbf6b8660"
CM034316.1	RepeatMasker	DNA/MULE-MuDR	138346385	138346782	1402	+	.	ID="DNA8-110_AP";Tend="363";Tstart="1";shortTE="F";uid="17686986-79b6-428b-8102-d5eb7e37270b"
CM034316.1	RepeatMasker	LINE/R1	159028148	159028401	981	+	.	ID="RND-5_FAMILY-41";Tend="328";Tstart="141";shortTE="F";uid="74358b55-fa6b-429c-bed8-aabe01aaf008"
CM034316.1	RepeatMasker	DNA/Kolobok-E	5682734	5682846	416	+	.	ID="RND-6_FAMILY-13779";Tend="4649";Tstart="4532";shortTE="F";uid="f554cd96-396b-4b1a-8962-ff11e015c492"
CM034316.1	RepeatMasker	DNA/Kolobok-E	117483940	117485919	1303	+	.	ID="koloboke-2_ap";Tend="6264";Tstart="3641";shortTE="F";uid="6d2e4662-61ed-47b8-8bc8-06d1ba319853"
CM034316.1	RepeatMasker	DNA/hAT-Charlie	129723692	129724129	1892	+	.	ID="RND-4_FAMILY-977";Tend="1333";Tstart="932";shortTE="F";uid="fcf0a723-de2b-4d12-bf5a-9183f6d71452"
CM034316.1	RepeatMasker	DNA	76453106	76453746	1355	+	.	ID="DNA4-3_AP";Tend="635";Tstart="1";shortTE="F";uid="3a9fa5eb-d19b-49af-a54d-da14131ee985"
CM034316.1	RepeatMasker	Unknown	31249631	31250045	2941	+	.	ID="RND-1_FAMILY-389";Tend="965";Tstart="544";shortTE="F";uid="59af59e6-d3a1-4d41-a0d6-abcec963b334"
CM034316.1	RepeatMasker	DNA/Ginger-1	105600741	105600902	843	+	.	ID="RND-6_FAMILY-1577";Tend="1441";Tstart="1269";shortTE="F";uid="51075d61-fdca-4c74-b0d2-cca8f4c15b06"
CM034316.1	RepeatMasker	Retroposon?	3013004	3013457	2336	+	.	ID="RND-6_FAMILY-30965";Tend="1412";Tstart="1008";shortTE="F";uid="fbfb7303-ea9e-4c1e-b04a-0eb93ea62c55"
CM034316.1	RepeatMasker	RC/Helitron	75224757	75224893	1713	+	.	ID="RND-6_FAMILY-639";Tend="2142";Tstart="2015";shortTE="F";uid="c02f9a77-7bb7-4417-9041-6de4f0842aaa"
CM034316.1	RepeatMasker	DNA/Ginger-1	2450397	2450691	2387	+	.	ID="RND-6_FAMILY-269";Tend="2292";Tstart="1998";shortTE="F";uid="5af253b7-2c48-4235-ad58-4ee6f4436aa3"
CM034316.1	RepeatMasker	Retroposon?	60195383	60195519	414	+	.	ID="RND-4_FAMILY-664";Tend="2640";Tstart="2497";shortTE="F";uid="e9f87efc-f091-4122-9540-ad7368ff9e41"
CM034316.1	RepeatMasker	DNA	23362224	23362477	798	+	.	ID="TTAA2C_AP";Tend="412";Tstart="155";shortTE="F";uid="75ad30c6-66a5-4e33-ac83-a22fbec5d989"
CM034316.1	RepeatMasker	Retroposon?	21575409	21577619	17342	+	.	ID="RND-6_FAMILY-3338";Tend="2854";Tstart="696";shortTE="F";uid="8ef291b8-6003-456a-bbb6-24e42c2723fa"
CM034316.1	RepeatMasker	LINE/R1	156140261	156144166	5275	+	.	ID="SART-6_API";Tend="4315";Tstart="498";shortTE="F";uid="826cdfce-a1fe-4e69-9895-04b004e54254"
CM034316.1	RepeatMasker	RC/Helitron	18258420	18258585	750	+	.	ID="RND-5_FAMILY-960";Tend="1050";Tstart="895";shortTE="F";uid="17a59633-6fdd-4e44-93e4-9a1151881c91"
CM034316.1	RepeatMasker	LINE/I-Jockey	49209477	49209811	431	+	.	ID="VINGI-8_LMI";Tend="2274";Tstart="1923";shortTE="F";uid="b453b66a-29ee-43a9-acd9-ef3c94caaa96"
CM034316.1	RepeatMasker	DNA/hAT-Tip100	6522582	6522794	1245	+	.	ID="RND-6_FAMILY-5938";Tend="885";Tstart="679";shortTE="F";uid="8991f375-449d-4300-98c3-4e812cfd0446"
CM034316.1	RepeatMasker	Unknown	73160764	73161022	775	+	.	ID="RND-6_FAMILY-13947";Tend="892";Tstart="642";shortTE="F";uid="618f8bf6-af2d-4901-9f07-58e861a1dd01"
CM034316.1	RepeatMasker	DNA/Ginger-1	77609559	77610169	2456	+	.	ID="RND-5_FAMILY-6062";Tend="1266";Tstart="650";shortTE="F";uid="0ad6d2d0-d903-4c22-9bcf-e7dd3ce5f022"
CM034316.1	RepeatMasker	DNA	107739418	107739519	713	+	.	ID="RND-6_FAMILY-7078";Tend="1347";Tstart="1242";shortTE="F";uid="15fb27bf-9741-4acf-aec8-5cdc6496a843"
CM034316.1	RepeatMasker	DNA/MULE-MuDR	90700040	90700804	6096	+	.	ID="RND-6_FAMILY-17827";Tend="934";Tstart="193";shortTE="F";uid="bbebe416-da35-42da-94c9-eace830ae150"
CM034316.1	RepeatMasker	Unknown	108733072	108733265	1532	+	.	ID="RND-1_FAMILY-314";Tend="1304";Tstart="1110";shortTE="F";uid="13d7a0cb-bcb1-42b7-a0e3-28266b709cf6"
CM034316.1	RepeatMasker	DNA	74600312	74600760	751	+	.	ID="TTAA8_AP";Tend="433";Tstart="12";shortTE="F";uid="75330597-aefb-4117-b593-5a8d40dd8f5a"
CM034316.1	RepeatMasker	Unknown	138929732	138930451	5651	+	.	ID="RND-1_FAMILY-208";Tend="1326";Tstart="629";shortTE="F";uid="675858ad-9688-4390-9587-83ee34fb6f85"
CM034316.1	RepeatMasker	DNA	48599338	48599529	492	+	.	ID="TTAA3_AP";Tend="418";Tstart="237";shortTE="F";uid="bd926c40-f316-4814-9cd3-d4bf307bd8b2"
CM034316.1	RepeatMasker	Unknown	78257349	78257517	1185	+	.	ID="RND-6_FAMILY-11416";Tend="1114";Tstart="947";shortTE="F";uid="b8cf1fbb-3c91-4406-a621-b7abd84e5a4a"
CM034316.1	RepeatMasker	DNA/hAT-Tip100	105248666	105249687	7948	+	.	ID="RND-5_FAMILY-1393";Tend="2270";Tstart="1267";shortTE="F";uid="c6eeb728-fe0d-43e1-a294-6bbd536f9afc"
CM034316.1	RepeatMasker	DNA/Maverick	129310934	129311073	713	+	.	ID="RND-6_FAMILY-24570";Tend="130";Tstart="1";shortTE="F";uid="8f699be2-c9f9-4410-a2b4-5bd7b55c4580"
CM034316.1	RepeatMasker	LTR/Pao	69617925	69618091	405	+	.	ID="RND-6_FAMILY-4364";Tend="637";Tstart="436";shortTE="F";uid="d779bc20-15b9-4027-8417-7e2321c0dd92"
CM034316.1	RepeatMasker	DNA/Kolobok-E	56022271	56022387	484	+	.	ID="RND-1_FAMILY-272";Tend="2949";Tstart="2836";shortTE="F";uid="d44b5513-4025-4763-8c8c-b6b23313c3b5"
CM034316.1	RepeatMasker	Unknown	12767059	12769045	14071	+	.	ID="RND-1_FAMILY-342";Tend="2574";Tstart="669";shortTE="F";uid="678ee141-1370-48ba-a86e-d07f014eefde"
CM034316.1	RepeatMasker	DNA/Ginger-1	80946490	80947903	5229	+	.	ID="RND-5_FAMILY-6062";Tend="2087";Tstart="650";shortTE="F";uid="a9e91395-ba43-4603-b66c-282f2f8049a8"
CM034316.1	RepeatMasker	DNA	14804771	14805026	1728	+	.	ID="RND-6_FAMILY-8989";Tend="1233";Tstart="973";shortTE="F";uid="c80d85e6-aae9-4c91-8af2-96e55fd71437"
CM034316.1	RepeatMasker	DNA/hAT	27147045	27148058	6090	+	.	ID="RND-1_FAMILY-215";Tend="1939";Tstart="933";shortTE="F";uid="7e727bc3-8b22-4011-8a84-c7a8aa7774bc"
CM034316.1	RepeatMasker	LINE/I-Jockey	84532821	84533330	3322	+	.	ID="RND-4_FAMILY-559";Tend="2427";Tstart="1911";shortTE="F";uid="10de3b4b-de77-4617-8ee7-1b3f88818398"
CM034316.1	RepeatMasker	DNA/Ginger-1	36762371	36763611	7852	+	.	ID="RND-5_FAMILY-4248";Tend="2315";Tstart="1003";shortTE="F";uid="fb548344-0f9f-4f90-a1de-4ba7adf5aad6"
CM034316.1	RepeatMasker	Unknown	107273859	107275367	5287	+	.	ID="RND-5_FAMILY-83";Tend="2212";Tstart="622";shortTE="F";uid="54e7f4c2-413f-4484-9f27-0e28c4e0e247"
CM034316.1	RepeatMasker	DNA/Ginger-1	14230449	14231607	7234	+	.	ID="RND-6_FAMILY-11761";TEgroup="ctg_1%7CRND-6_FAMILY-11761%7C1";Tend="2263";Tstart="755";shortTE="F";uid="766e6325-fa51-46e0-997c-b6fbbec2d2db"
CM034316.1	RepeatMasker	Unknown	14978954	14979471	944	+	.	ID="RND-6_FAMILY-3382";Tend="1362";Tstart="633";shortTE="F";uid="a3479eac-573f-4f11-abba-f0bc72e263a6"
CM034316.1	RepeatMasker	Unknown	102248081	102248209	1008	+	.	ID="RND-1_FAMILY-216";Tend="993";Tstart="866";shortTE="F";uid="8446d659-a6f8-42a9-974e-c8856842ce89"
CM034316.1	RepeatMasker	DNA/MULE-MuDR	143597031	143597150	982	+	.	ID="RND-5_FAMILY-2967";Tend="1161";Tstart="1042";shortTE="F";uid="d599a35e-4e46-4819-8a45-4b9ae995d5a9"
CM034316.1	RepeatMasker	DNA/hAT-hAT19	6308243	6308619	687	+	.	ID="RND-6_FAMILY-8418";Tend="2163";Tstart="1785";shortTE="F";uid="b257714f-4044-4a03-8e64-034327111779"
CM034316.1	RepeatMasker	DNA/hAT-Tip100	93984971	93985099	498	+	.	ID="RND-6_FAMILY-15664";Tend="4392";Tstart="4264";shortTE="F";uid="46113424-2aef-4aff-a0ff-1d5df4265f9c"
CM034316.1	RepeatMasker	DNA/hAT-hAT19	8616042	8616351	1765	+	.	ID="RND-6_FAMILY-642";Tend="1561";Tstart="1257";shortTE="F";uid="daf00bbc-e559-412a-b465-622a7fc2cc42"
CM034316.1	RepeatMasker	DNA/Ginger-1	144009283	144010831	12101	+	.	ID="RND-6_FAMILY-11761";Tend="2318";Tstart="771";shortTE="F";uid="0ca7e1c1-4abf-4b64-847a-bc8571a5a4f1"
CM034316.1	RepeatMasker	DNA/MULE-MuDR	5479341	5479464	672	+	.	ID="MUDR12X_AP";Tend="1397";Tstart="1273";shortTE="F";uid="ecc0fc1d-6554-40cb-b3df-be1011c1714f"
CM034316.1	RepeatMasker	DNA/hAT	43464006	43464860	6117	+	.	ID="RND-6_FAMILY-4996";Tend="1421";Tstart="596";shortTE="F";uid="4a76a4be-80cd-42c7-9c2c-c30eb87136e0"
CM034316.1	RepeatMasker	Unknown	60063823	60064119	900	+	.	ID="RND-6_FAMILY-3190";TEgroup="ctg_1%7CRND-6_FAMILY-3190%7C5";Tend="1821";Tstart="1224";shortTE="F";uid="25e3e59f-bc6a-447f-b266-180206a51816"
CM034316.1	RepeatMasker	Retroposon?	43686006	43686572	2615	+	.	ID="SINE2-1_AP";Tend="1324";Tstart="775";shortTE="F";uid="e2c22761-b6c0-4972-a925-9c73238d631c"
CM034316.1	RepeatMasker	LTR/Gypsy	15156524	15157054	3981	+	.	ID="RND-1_FAMILY-443";Tend="1682";Tstart="1157";shortTE="F";uid="2f6e1356-8078-48ca-b5f3-44c19c32fed4"
CM034316.1	RepeatMasker	DNA/hAT	105106018	105106184	528	+	.	ID="RND-1_FAMILY-478";Tend="1980";Tstart="1814";shortTE="F";uid="63f6de86-e757-4dae-b8de-c2bd19caa1f6"
CM034316.1	RepeatMasker	DNA/hAT-Charlie	26375407	26375614	618	+	.	ID="RND-6_FAMILY-2534";Tend="1186";Tstart="950";shortTE="F";uid="63698bd2-07b3-4ab6-84e2-1043d23603a1"
CM034316.1	RepeatMasker	DNA/TcMar-Pogo	145947981	145950118	19182	+	.	ID="RND-1_FAMILY-439";Tend="2967";Tstart="833";shortTE="F";uid="37679b3f-5b88-48cb-9eac-85481338e95a"
CM034316.1	RepeatMasker	DNA/MULE-MuDR	24108696	24108893	1046	+	.	ID="MUDR2X_AP";Tend="1865";Tstart="1665";shortTE="F";uid="b8d7303b-2aeb-49d3-ba04-a8a709daf5ae"
CM034316.1	RepeatMasker	Unknown	155644936	155684355	17166	+	.	ID="RND-2_FAMILY-169";Tend="3240";Tstart="3";shortTE="F";uid="a91fd2cd-ef98-490f-b6f1-c7cabe0017d5"
CM034316.1	RepeatMasker	DNA/Ginger-2	15390711	15391336	2315	+	.	ID="RND-6_FAMILY-3703";Tend="2211";Tstart="1588";shortTE="F";uid="7794a150-c335-4cf3-b4d6-e661a7dafe06"
CM034316.1	RepeatMasker	Unknown	81975763	81975962	876	+	.	ID="RND-5_FAMILY-293";Tend="1664";Tstart="1489";shortTE="F";uid="d9638d4e-175c-4363-ad96-8627a5558f26"
CM034316.1	RepeatMasker	LTR/Gypsy	33073951	33074439	565	+	.	ID="RND-6_FAMILY-2223";TEgroup="ctg_1%7CRND-6_FAMILY-2223%7C3";Tend="336";Tstart="1";shortTE="F";uid="b1198ab7-d32d-4ef6-8014-ca004c9e32ef"
CM034316.1	RepeatMasker	DNA/Ginger-1	16568718	16568970	525	+	.	ID="RND-6_FAMILY-9942";Tend="1168";Tstart="932";shortTE="F";uid="05cea06d-ea36-4ade-a182-3a7bfd35feb9"
CM034316.1	RepeatMasker	Unknown	54502546	54502764	798	+	.	ID="RND-1_FAMILY-415";Tend="1378";Tstart="1145";shortTE="F";uid="9f86cc8d-fd8b-4b70-b498-3d8991f85b3e"
CM034316.1	RepeatMasker	Unknown	101763770	101763879	767	+	.	ID="RND-1_FAMILY-193";Tend="1111";Tstart="1001";shortTE="F";uid="752abead-8a94-4e9a-8508-7982ec7960ed"
CM034316.1	RepeatMasker	Unknown	20849977	20850138	766	+	.	ID="RND-6_FAMILY-10106";Tend="1229";Tstart="1057";shortTE="F";uid="b29a668e-4b55-42a6-a053-a808521a363a"
CM034316.1	RepeatMasker	DNA/Ginger-1	41306236	41306463	494	+	.	ID="rnd-6_family-9942";TEgroup="ctg_1%7Crnd-6_family-9942%7C1";Tend="903";Tstart="728";shortTE="T";uid="b968e315-77ba-4bf5-b5cd-3612d6fe77b1"
CM034316.1	RepeatMasker	Unknown	47365336	47365473	559	+	.	ID="RND-6_FAMILY-17380";Tend="2286";Tstart="2150";shortTE="F";uid="1716a0cd-a62d-45e2-8729-e8a7e2199cf4"
CM034316.1	RepeatMasker	Unknown	136029295	136086102	18121	+	.	ID="RND-2_FAMILY-169";Tend="3626";Tstart="2410";shortTE="F";uid="0124892d-b6b4-42d0-a5f9-a799270ba628"
CM034316.1	RepeatMasker	LTR/Gypsy	19156198	19156320	419	+	.	ID="GYPSY-24_DEL-I";Tend="2808";Tstart="2683";shortTE="F";uid="2062a33f-fda9-4025-bbd0-22792d3dc6e9"
CM034316.1	RepeatMasker	DNA/Kolobok-E	23654335	23654587	783	+	.	ID="RND-1_FAMILY-238";Tend="1216";Tstart="977";shortTE="F";uid="10c2a6f5-d1f8-49e8-be16-7a2cd421ed2d"
CM034316.1	RepeatMasker	DNA/Maverick	87062702	87064047	11614	+	.	ID="RND-6_FAMILY-1615";Tend="3438";Tstart="2093";shortTE="F";uid="f9d6c8f0-ff9b-467c-870e-d5efd8bfe3f6"
CM034316.1	RepeatMasker	DNA/hAT-Tip100	112052522	112052784	1051	+	.	ID="RND-6_FAMILY-23475";TEgroup="ctg_1%7CRND-6_FAMILY-23475%7C7";Tend="1379";Tstart="664";shortTE="F";uid="7bd66ddd-1e6c-49e6-8b07-6e31e2c775a5"
CM034316.1	RepeatMasker	DNA/hAT-hAT19	101356162	101356940	1430	+	.	ID="RND-6_FAMILY-6100";TEgroup="ctg_1%7CRND-6_FAMILY-6100%7C5";Tend="1631";Tstart="731";shortTE="F";uid="8bc7553b-bebc-4117-8ae0-ade689e58780"
CM034316.1	RepeatMasker	Retroposon?	30816157	30816833	5705	+	.	ID="RND-6_FAMILY-65244";Tend="1643";Tstart="967";shortTE="F";uid="84a94710-7ee8-42a6-aedf-ce25521cbb8f"
CM034316.1	RepeatMasker	Retroposon?	50010971	50011443	2720	+	.	ID="RND-6_FAMILY-30528";Tend="5382";Tstart="4884";shortTE="F";uid="d79b7df0-608b-4b23-8a3f-999f992e9b5b"
CM034316.1	RepeatMasker	DNA/hAT-Charlie	79946611	79947096	1485	+	.	ID="rnd-1_family-485";Tend="1875";Tstart="958";shortTE="F";uid="7c8bf39a-509a-449a-81d8-a28d06e61c98"
CM034316.1	RepeatMasker	Unknown	65359791	65360163	2890	+	.	ID="RND-6_FAMILY-15052";Tend="1673";Tstart="1312";shortTE="F";uid="29396ab5-5181-4ed2-af15-186adfd1705a"
CM034316.1	RepeatMasker	DNA/hAT-Tip100	25723834	25724175	912	+	.	ID="RND-5_FAMILY-5713";TEgroup="ctg_1%7CRND-5_FAMILY-5713%7C6";Tend="846";Tstart="294";shortTE="F";uid="8e8a37b8-a2e1-4ddf-b26e-6e1f45c0c061"
CM034316.1	RepeatMasker	DNA	104521163	104521427	1312	+	.	ID="DNA4-3_AP";Tend="263";Tstart="1";shortTE="F";uid="af038fed-c748-4437-86bf-e18fee4fe3e2"
CM034316.1	RepeatMasker	Unknown	73736867	73737211	747	+	.	ID="RND-6_FAMILY-5607";Tend="1293";Tstart="941";shortTE="F";uid="1fc3d272-9615-45b2-a151-9cd2bd53d9b4"
CM034316.1	RepeatMasker	RC/Helitron	142245666	142245808	1191	+	.	ID="RND-6_FAMILY-5683";Tend="1683";Tstart="1539";shortTE="F";uid="d77f24a5-de23-4161-848a-4f54095b49ca"
CM034316.1	RepeatMasker	Retroposon?	104253537	104253954	2152	+	.	ID="RND-6_FAMILY-30528";Tend="5388";Tstart="4947";shortTE="F";uid="75dc9df3-f377-4270-82b1-4693a4108869"
CM034316.1	RepeatMasker	DNA	43933279	43933876	1805	+	.	ID="RND-6_FAMILY-3085";Tend="6377";Tstart="5777";shortTE="F";uid="f8e47440-ce2e-4d5d-88a7-9c3bf13d7845"
CM034316.1	RepeatMasker	LINE/R2-NeSL	68581969	68583061	1970	+	.	ID="UTOPIA-2_API";TEgroup="ctg_1%7CUTOPIA-2_API%7C3";Tend="2451";Tstart="392";shortTE="F";uid="a60c6c9e-cd20-4756-a418-f635a5676728"
CM034316.1	RepeatMasker	DNA	122948749	122948849	417	+	.	ID="RND-6_FAMILY-32128";Tend="996";Tstart="892";shortTE="F";uid="a48ac37d-b496-47e4-9fc9-49e78f619825"
CM034316.1	RepeatMasker	DNA/hAT-Tip100	83597597	83597889	607	+	.	ID="RND-6_FAMILY-3050";Tend="2058";Tstart="1765";shortTE="F";uid="534c0a9f-4013-45ce-b3a9-d658149ce863"
CM034316.1	RepeatMasker	RC/Helitron	108842093	108842880	960	+	.	ID="HELITRON-4_DRH";Tend="1075";Tstart="291";shortTE="F";uid="b67f0d7a-a3bb-4359-b3a0-7c2e1b29c638"
CM034316.1	RepeatMasker	Retroposon?	18784802	18784923	409	+	.	ID="RND-6_FAMILY-2569";Tend="346";Tstart="232";shortTE="F";uid="ba90cea9-e7f0-444b-86bc-39f7d32fec20"
CM034316.1	RepeatMasker	Retroposon?	125506339	125506690	1584	+	.	ID="RND-4_FAMILY-664";Tend="4864";Tstart="4485";shortTE="F";uid="017c3a78-b720-4fe6-ab06-a9362bc80345"
CM034316.1	RepeatMasker	Unknown	48611675	48611835	1076	+	.	ID="RND-5_FAMILY-11790";Tend="1112";Tstart="956";shortTE="F";uid="a6a035b8-e874-4ba5-9c9e-1ccfbb5529c9"
CM034316.1	RepeatMasker	DNA/Kolobok-T2	91449361	91449571	487	+	.	ID="RND-6_FAMILY-1672";TEgroup="ctg_1%7CRND-6_FAMILY-1672%7C5";Tend="1626";Tstart="962";shortTE="T";uid="f7b97f71-5352-4272-8f56-58648a969404"
CM034316.1	RepeatMasker	DNA	146359986	146361824	14616	+	.	ID="RND-6_FAMILY-9754";Tend="2079";Tstart="287";shortTE="F";uid="fc01456c-acb2-44d3-a71b-f18c0e56dcd5"
CM034316.1	RepeatMasker	Unknown	131879619	131879926	1967	+	.	ID="RND-1_FAMILY-113";Tend="1076";Tstart="769";shortTE="F";uid="8b52ae08-ef99-47f4-9785-3941ca699132"
CM034316.1	RepeatMasker	DNA/Kolobok-E	74217257	74217420	734	+	.	ID="RND-6_FAMILY-13779";Tend="5361";Tstart="5170";shortTE="F";uid="4ae6bc36-3e97-4012-9d69-a12603676f18"
CM034316.1	RepeatMasker	DNA/hAT-Tip100	132412003	132412442	2748	+	.	ID="RND-1_FAMILY-422";Tend="2053";Tstart="1593";shortTE="F";uid="1a9de187-66f1-4b8b-99f6-e4ee4db0411e"
CM034316.1	RepeatMasker	DNA/hAT-Tip100	95615071	95616734	13920	+	.	ID="RND-6_FAMILY-3495";Tend="1644";Tstart="1";shortTE="F";uid="0bd8a2ef-145c-4904-aefe-b7a26effc91c"
CM034316.1	RepeatMasker	RC/Helitron	16390631	16390736	523	+	.	ID="HELITRON-N1_PXU";Tend="108";Tstart="3";shortTE="F";uid="48cb6676-e713-494f-be5b-a4a282210558"
CM034316.1	RepeatMasker	DNA/Kolobok-E	129436232	129436632	1163	+	.	ID="RND-6_FAMILY-21026";Tend="2188";Tstart="1787";shortTE="F";uid="8bcb8fd9-40dd-4591-8c07-ae3a53e2fec8"
CM034316.1	RepeatMasker	Retroposon	2550406	2551114	4813	+	.	ID="RND-6_FAMILY-700";Tend="1572";Tstart="817";shortTE="F";uid="e85937ff-6eca-4fe6-a4b8-3d17d09aad17"
CM034316.1	RepeatMasker	DNA/TcMar-Fot1	27870244	27870920	5143	+	.	ID="RND-6_FAMILY-682";Tend="1509";Tstart="838";shortTE="F";uid="dc7d8dba-c234-485b-99c7-a93c630fe50c"
CM034316.1	RepeatMasker	DNA/Kolobok-E	41213063	41213655	528	+	.	ID="koloboke-4_ap";Tend="6786";Tstart="6345";shortTE="F";uid="434993b5-873f-4525-8f95-22fdef753a68"
CM034316.1	RepeatMasker	LINE/L1	146664590	146672766	68200	+	.	ID="RND-6_FAMILY-9761";Tend="8398";Tstart="293";shortTE="F";uid="1661042b-ea5b-4106-94d0-b0369c1b95d8"
CM034316.1	RepeatMasker	DNA/hAT-Tip100	14063632	14063766	887	+	.	ID="dna8-100b_ap";Tend="500";Tstart="358";shortTE="F";uid="75bb5d16-f01c-462a-9ca7-8c60dc05ac40"
CM034316.1	RepeatMasker	DNA/Maverick	116941434	116941644	980	+	.	ID="RND-5_FAMILY-7864";Tend="798";Tstart="577";shortTE="F";uid="fd8fb597-386b-4810-89cb-37a5635ef5d8"
CM034316.1	RepeatMasker	LINE/I	49438659	49438993	838	+	.	ID="RND-5_FAMILY-2213";Tend="1530";Tstart="1190";shortTE="F";uid="6662d4bb-073b-4537-8562-d3b58ef0b3c4"
CM034316.1	RepeatMasker	Unknown	60628127	60629539	10261	+	.	ID="RND-5_FAMILY-83";Tend="2261";Tstart="829";shortTE="F";uid="448b1439-baad-4a84-bf0c-ac0f32e9a874"
CM034316.1	RepeatMasker	LINE/I	85790418	85790560	677	+	.	ID="RND-6_FAMILY-3470";Tend="1115";Tstart="961";shortTE="F";uid="e7ba88b2-6959-4ddb-b292-a59990a49a9d"
CM034316.1	RepeatMasker	DNA/hAT-Tip100	58066122	58066517	2826	+	.	ID="RND-1_FAMILY-201";Tend="1226";Tstart="849";shortTE="F";uid="cab04dbc-be03-45aa-9219-444870098afa"
CM034316.1	RepeatMasker	DNA/hAT-Tip100	10039438	10039556	788	+	.	ID="RND-1_FAMILY-333";Tend="1149";Tstart="1030";shortTE="F";uid="fc15ecc4-b00a-47ef-897d-99dc1e4e7b6d"
CM034316.1	RepeatMasker	LTR/Gypsy	28409373	28410891	10908	+	.	ID="RND-1_FAMILY-382";Tend="6690";Tstart="5183";shortTE="F";uid="33ffc0bf-286a-483c-a69a-f679c85157c5"
CM034316.1	RepeatMasker	Unknown	18807131	18807574	2525	+	.	ID="RND-4_FAMILY-143";Tend="1492";Tstart="1033";shortTE="F";uid="94da711a-3470-4bcc-997d-aa6e89b89d12"
CM034316.1	RepeatMasker	Retroposon?	19973359	19973492	492	+	.	ID="RND-6_FAMILY-6209";Tend="3271";Tstart="3129";shortTE="F";uid="f4f1786a-a28d-4384-bdc1-d509c057bfa0"
CM034316.1	RepeatMasker	Unknown	109005046	109005538	814	+	.	ID="RND-6_FAMILY-2857";Tend="1800";Tstart="1393";shortTE="F";uid="626c707c-9d98-4916-a9df-c202ea63932b"
CM034316.1	RepeatMasker	Unknown	9381339	9381557	1577	+	.	ID="RND-5_FAMILY-1706";Tend="1545";Tstart="1331";shortTE="F";uid="f3385cbb-e35d-4fb1-8c70-2aa178594ee6"
CM034316.1	RepeatMasker	DNA/hAT-Tip100	36918364	36919276	7665	+	.	ID="RND-5_FAMILY-4773";Tend="2006";Tstart="1095";shortTE="F";uid="7c9d742a-9549-4708-82a7-86b0f70ccdb5"
CM034316.1	RepeatMasker	RC/Helitron	51176367	51176658	2220	+	.	ID="RND-6_FAMILY-3153";Tend="1549";Tstart="1251";shortTE="F";uid="0df6c3d3-07f6-4a1b-933f-56b99611864e"
CM034316.1	RepeatMasker	Retroposon?	4873050	4874518	6841	+	.	ID="RND-6_FAMILY-8212";Tend="2345";Tstart="888";shortTE="F";uid="3e68b8e1-52de-4115-9791-fa9de0074df1"
CM034316.1	RepeatMasker	DNA/Ginger-1	11097737	11097872	884	+	.	ID="RND-5_FAMILY-4248";Tend="1005";Tstart="872";shortTE="F";uid="a6a2c6d6-756d-413a-a370-b585584acdf9"
CM034316.1	RepeatMasker	DNA/hAT-Tip100	7043651	7043752	622	+	.	ID="RND-6_FAMILY-252";Tend="883";Tstart="782";shortTE="F";uid="dd191ef7-6c21-45f6-943a-cc894e8978fd"
CM034316.1	RepeatMasker	DNA	22373003	22373234	1279	+	.	ID="DNA4-3_AP";Tend="597";Tstart="365";shortTE="F";uid="a8adba62-9dbd-4443-8b96-14821793dc10"
CM034316.1	RepeatMasker	Retroposon?	38205893	38206926	6651	+	.	ID="RND-6_FAMILY-4488";Tend="2021";Tstart="980";shortTE="F";uid="6b40ccff-69e6-4d83-af76-4d8d0ed84e60"
CM034316.1	RepeatMasker	DNA/Kolobok-E	92396414	92397335	6537	+	.	ID="RND-6_FAMILY-1722";Tend="2564";Tstart="1618";shortTE="F";uid="c39756ff-3035-4b24-81b8-50b95be23a55"
CM034316.1	RepeatMasker	DNA/hAT-hAT19	100725704	100727036	1084	+	.	ID="rnd-4_family-3497";Tend="3188";Tstart="712";shortTE="F";uid="2ce21fba-1621-4b6c-82f5-61a030d079bc"
CM034316.1	RepeatMasker	DNA/Kolobok-E	10856088	10858205	17501	+	.	ID="RND-6_FAMILY-21026";Tend="2188";Tstart="98";shortTE="F";uid="2443467f-5d23-4a7c-9ad7-7bf93a02a7e7"
CM034316.1	RepeatMasker	DNA/hAT-hAT19	95748826	95749279	1694	+	.	ID="RND-6_FAMILY-6100";Tend="1115";Tstart="728";shortTE="F";uid="3dffda76-bfe3-4a21-b58b-c6145f2a0a2c"
CM034316.1	RepeatMasker	LINE/I	29514258	29514674	545	+	.	ID="RND-5_FAMILY-1615";Tend="800";Tstart="417";shortTE="F";uid="a715602f-6887-4fe1-ad82-2e5cf7aea68f"
CM034316.1	RepeatMasker	DNA/Kolobok-E	51972954	51973139	636	+	.	ID="rnd-6_family-5088";TEgroup="ctg_1%7Crnd-6_family-5088%7C1";Tend="1728";Tstart="1617";shortTE="T";uid="fcf4bc4b-a40f-48a2-aa47-8bb63c56c0fc"
CM034316.1	RepeatMasker	DNA/PIF-Harbinger	149618922	149623112	24122	+	.	ID="RND-5_FAMILY-6962";Tend="4093";Tstart="6";shortTE="F";uid="aaa63eb2-a1d9-44da-a80c-773b1bee1784"
CM034316.1	RepeatMasker	DNA	106352762	106353089	1568	+	.	ID="TTAA2D_AP";Tend="343";Tstart="11";shortTE="F";uid="b7e7264c-b5d9-4340-87d4-c8c4fc9a7b80"
CM034316.1	RepeatMasker	LTR/Pao	33414347	33415194	1137	+	.	ID="RND-6_FAMILY-20684";Tend="2312";Tstart="1462";shortTE="F";uid="5203e663-3d3a-41e8-837e-dea6a5c7e955"
CM034316.1	RepeatMasker	Unknown	57759463	57759872	1709	+	.	ID="RND-1_FAMILY-155";Tend="3259";Tstart="2805";shortTE="F";uid="e8ab5d83-23dd-454f-9583-4e884f9ec35f"
CM034316.1	RepeatMasker	LTR/Gypsy	117793494	117793873	1141	+	.	ID="RND-5_FAMILY-1754";Tend="1470";Tstart="1088";shortTE="F";uid="cce864ca-9257-4ede-8936-2851c9e51d72"
CM034316.1	RepeatMasker	DNA/Kolobok-E	131554724	131555077	2437	+	.	ID="RND-6_FAMILY-7076";Tend="1425";Tstart="1075";shortTE="F";uid="0fd424ba-50f1-4653-bab9-e55fd2eaac55"
CM034316.1	RepeatMasker	LINE/L2	20224522	20226176	9742	+	.	ID="RND-6_FAMILY-7352";Tend="3209";Tstart="1755";shortTE="F";uid="47f42817-1740-4973-8ae7-5a2b4120b76f"
CM034316.1	RepeatMasker	DNA/Kolobok-E	93086233	93086360	619	+	.	ID="rnd-1_family-238";TEgroup="ctg_1%7Crnd-1_family-238%7C1";Tend="1209";Tstart="1130";shortTE="T";uid="358be6cd-26b2-4411-8011-0c791ec4e565"
CM034316.1	RepeatMasker	DNA/Ginger-1	60680671	60680822	426	+	.	ID="RND-6_FAMILY-9565";Tend="615";Tstart="466";shortTE="F";uid="c455fae6-36f1-46fd-8906-56c0a5c98782"
CM034316.1	RepeatMasker	DNA/hAT-Charlie	28906223	28906545	1590	+	.	ID="RND-6_FAMILY-23035";Tend="303";Tstart="8";shortTE="F";uid="47075c2a-3a27-4fbf-b2fc-efa48a660103"
CM034316.1	RepeatMasker	DNA	55102782	55103263	2713	+	.	ID="rnd-6_family-2944";Tend="1435";Tstart="509";shortTE="F";uid="5af31845-5499-44ed-8261-feaeaeebd691"
CM034316.1	RepeatMasker	DNA	101895289	101895582	1030	+	.	ID="DNAX-2_AP";Tend="294";Tstart="1";shortTE="F";uid="a661929a-a94f-4e1a-943a-b61a9ee76bdc"
CM034316.1	RepeatMasker	DNA	65540325	65540616	1526	+	.	ID="ttaa4_ap";Tend="309";Tstart="11";shortTE="F";uid="b60b8a09-3ae4-49fb-879e-932b5db5a4cf"
CM034316.1	RepeatMasker	DNA/Kolobok-E	63991835	63993209	2338	+	.	ID="RND-6_FAMILY-17429";Tend="1412";Tstart="85";shortTE="F";uid="a2f41874-dd81-43e5-ac0c-1edda967285b"
CM034316.1	RepeatMasker	Unknown	41088124	41088323	1200	+	.	ID="RND-6_FAMILY-2131";Tend="1906";Tstart="1714";shortTE="F";uid="5c23b442-879f-4ccc-94d3-a8f18663155d"
CM034316.1	RepeatMasker	LINE/CR1	67755361	67755599	928	+	.	ID="RND-6_FAMILY-16343";Tend="1667";Tstart="1422";shortTE="F";uid="577d5a82-63d3-4ac0-b6f3-743b8686cc2d"
CM034316.1	RepeatMasker	DNA/Ginger-1	120836533	120836750	707	+	.	ID="RND-5_FAMILY-6062";Tend="885";Tstart="670";shortTE="F";uid="239ab145-04ae-4fa0-88ae-c5de13927088"
CM034316.1	RepeatMasker	DNA/hAT-Ac	32534029	32534407	1534	+	.	ID="RND-6_FAMILY-8314";Tend="1391";Tstart="1023";shortTE="F";uid="18be0471-4f92-4a97-aee9-a2f956574f1e"
CM034316.1	RepeatMasker	DNA/Ginger-1	132261584	132262056	3372	+	.	ID="RND-6_FAMILY-1577";Tend="1413";Tstart="912";shortTE="F";uid="5f499ffd-26c7-486b-9c49-624a46f2bcd0"
CM034316.1	RepeatMasker	DNA/Kolobok-E	123741852	123742334	1493	+	.	ID="RND-6_FAMILY-13779";Tend="4701";Tstart="4188";shortTE="F";uid="5dc7032d-e864-425d-b70e-be10727bb745"
CM034316.1	RepeatMasker	DNA/hAT-Tip100	61818846	61819132	540	+	.	ID="RND-6_FAMILY-444";Tend="1374";Tstart="1095";shortTE="F";uid="c908d7c1-7f13-4155-be1a-f9dcebfd9b99"
CM034316.1	RepeatMasker	RC/Helitron	43237333	43237505	752	+	.	ID="RND-5_FAMILY-190";Tend="1073";Tstart="909";shortTE="F";uid="03b2abb7-1660-4314-b48f-68776270d0b7"
CM034316.1	RepeatMasker	RC/Helitron	120229256	120229363	473	+	.	ID="HELITRON-1_RPR";Tend="3281";Tstart="3177";shortTE="F";uid="c8bbf7ae-0e00-4ebc-8a3f-5cfa8bc92fff"
CM034316.1	RepeatMasker	DNA/Maverick	24295621	24298525	24927	+	.	ID="RND-6_FAMILY-371";Tend="3516";Tstart="603";shortTE="F";uid="50774a79-bfc3-4776-8222-e54652083c38"
CM034316.1	RepeatMasker	DNA	103089648	103090440	1266	+	.	ID="DNA4-2_AP";Tend="769";Tstart="1";shortTE="F";uid="a12656c1-c4e6-49d2-bed9-a96e5b57d51d"
CM034316.1	RepeatMasker	DNA/hAT-Tip100	35178757	35179003	527	+	.	ID="RND-6_FAMILY-2792";Tend="1704";Tstart="1433";shortTE="F";uid="b057e87d-ea48-4356-bb42-df882028b97d"
CM034316.1	RepeatMasker	DNA/hAT-hAT19	17757248	17757664	2267	+	.	ID="DNA8-109_AP";Tend="674";Tstart="239";shortTE="F";uid="d7f0124a-d011-45cd-b64b-1841a5105a6d"
CM034316.1	RepeatMasker	DNA/TcMar-Pogo	115204120	115205186	4383	+	.	ID="RND-5_FAMILY-5563";Tend="1133";Tstart="134";shortTE="F";uid="90a3e0e3-c744-4a64-bd65-901cadbd1c3a"
CM034316.1	RepeatMasker	DNA/hAT-hAT19	100724352	100724476	688	+	.	ID="RND-6_FAMILY-6100";Tend="861";Tstart="728";shortTE="F";uid="d3da8bc1-5a38-4087-b021-e719fbb36292"
CM034316.1	RepeatMasker	DNA/MULE-NOF	100289128	100289347	422	+	.	ID="RND-5_FAMILY-969";Tend="3247";Tstart="3029";shortTE="F";uid="696318fe-36f6-4f96-ba5d-3c5513246aa3"
CM034316.1	RepeatMasker	LTR/Pao	131631154	131631509	426	+	.	ID="BEL-6_DMOJ-I";Tend="3228";Tstart="2882";shortTE="F";uid="25a7c363-1e98-46a7-81d9-1df49cfbce33"
CM034316.1	RepeatMasker	LTR/Gypsy	38700916	38702240	7377	+	.	ID="RND-6_FAMILY-2601";Tend="2381";Tstart="1040";shortTE="F";uid="58bc19c9-db04-4591-a4b1-4ddbdd2e41b7"
CM034316.1	RepeatMasker	Retroposon?	100534128	100534507	863	+	.	ID="RND-6_FAMILY-13193";Tend="1236";Tstart="863";shortTE="F";uid="623355cd-49a7-4826-9ff7-04c4027f9e96"
CM034316.1	RepeatMasker	DNA/MULE-MuDR	24065023	24065296	1266	+	.	ID="RND-6_FAMILY-5469";Tend="1152";Tstart="924";shortTE="F";uid="9aaaa1c1-c215-4a22-88ec-cae6c9310dc1"
CM034316.1	RepeatMasker	LTR/Gypsy	60211819	60213633	1530	+	.	ID="RND-1_FAMILY-111";Tend="4138";Tstart="2437";shortTE="F";uid="9679c3e7-e0c3-41f8-8853-3a0bf40fdaa6"
CM034316.1	RepeatMasker	DNA/Kolobok-E	123942365	123943193	3086	+	.	ID="RND-6_FAMILY-1722";Tend="2563";Tstart="1760";shortTE="F";uid="81eb1ddb-372d-4a97-8df8-862dd824440f"
CM034316.1	RepeatMasker	RC/Helitron	129600415	129600553	573	+	.	ID="RND-1_FAMILY-458";Tend="2225";Tstart="2070";shortTE="F";uid="4a1d6b10-1464-4b51-aa98-0fb753d74e3c"
CM034316.1	RepeatMasker	Retroposon?	48822362	48822515	581	+	.	ID="RND-1_FAMILY-464";Tend="1108";Tstart="954";shortTE="F";uid="3670e027-eba9-45df-ac88-69aa2ffdd8ca"
CM034316.1	RepeatMasker	DNA	109648884	109649572	903	+	.	ID="RND-6_FAMILY-15810";Tend="1082";Tstart="415";shortTE="F";uid="c2ac0651-6fce-4723-beea-7076f2608877"
CM034316.1	RepeatMasker	DNA/hAT-hAT19	134066074	134066302	455	+	.	ID="DNA8-50_AP";Tend="224";Tstart="1";shortTE="F";uid="77ce7661-f472-43a4-b056-7cf07361bbfc"
CM034316.1	RepeatMasker	LINE/L2	40829711	40830381	559	+	.	ID="RND-6_FAMILY-23366";TEgroup="ctg_1%7CRND-6_FAMILY-23366%7C1";Tend="1124";Tstart="535";shortTE="F";uid="cc3f4a79-ec92-4bf7-b034-9b4e7aef3fe7"
CM034316.1	RepeatMasker	DNA	46230124	46230790	1612	+	.	ID="DNA4-2_AP";Tend="769";Tstart="139";shortTE="F";uid="e251fbba-7d9a-44a7-a714-45af940df55c"
CM034316.1	RepeatMasker	DNA/TcMar-Pogo	19347290	19347826	1623	+	.	ID="RND-6_FAMILY-9234";TEgroup="ctg_1%7CRND-6_FAMILY-9234%7C3";Tend="1813";Tstart="610";shortTE="F";uid="20991fe4-8456-45e7-bd12-6035e5e50dd8"
CM034316.1	RepeatMasker	DNA/hAT-Tip100	35229788	35229942	550	+	.	ID="DNA8-83_AP";Tend="249";Tstart="97";shortTE="F";uid="def3ba90-2371-47cb-9d3f-25738a5b6bab"
CM034316.1	RepeatMasker	DNA/TcMar-m44	30431779	30432030	1488	+	.	ID="MARINERN-1B_AP";Tend="241";Tstart="2";shortTE="F";uid="19ede770-9a9d-4a06-8696-b5329d563303"
CM034316.1	RepeatMasker	DNA	118960018	118960440	1650	+	.	ID="RND-6_FAMILY-4145";Tend="1260";Tstart="886";shortTE="F";uid="fa460115-a8f5-49cb-bfa1-77891653a0ce"
CM034316.1	RepeatMasker	DNA/Kolobok-T2	90510785	90511479	1776	+	.	ID="KOLOBOK-1_AP";Tend="3716";Tstart="3023";shortTE="F";uid="3139bfcf-7e69-4739-8d8b-32d4bd22329b"
CM034316.1	RepeatMasker	DNA/Ginger-1	19322159	19323226	7435	+	.	ID="RND-5_FAMILY-6062";Tend="1713";Tstart="650";shortTE="F";uid="19ac6307-a515-4110-819e-65e494add26c"
CM034316.1	RepeatMasker	SINE/B4	11456680	11457844	4234	+	.	ID="RND-6_FAMILY-6232";TEgroup="ctg_1%7CRND-6_FAMILY-6232%7C1";Tend="2094";Tstart="479";shortTE="F";uid="5483cb0b-1e7c-4d32-86c4-4f057817694e"
CM034316.1	RepeatMasker	Unknown	46310524	46310822	1708	+	.	ID="RND-1_FAMILY-18";Tend="1238";Tstart="936";shortTE="F";uid="176957c2-3ee6-4dee-b401-d9faea409daa"
CM034316.1	RepeatMasker	DNA	36460183	36460476	1008	+	.	ID="DNAX-2_AP";Tend="294";Tstart="1";shortTE="F";uid="29feec0b-a542-4ee5-a081-44fb6eb7e98b"
CM034316.1	RepeatMasker	Unknown	54135345	54135481	510	+	.	ID="RND-5_FAMILY-3125";Tend="1607";Tstart="1443";shortTE="F";uid="dc082940-ec0e-49e6-87a3-1de872d8dad0"
CM034316.1	RepeatMasker	LINE/I-Jockey	25642911	25643294	777	+	.	ID="RND-5_FAMILY-4238";Tend="1407";Tstart="1027";shortTE="F";uid="8b6a6c14-9c0e-4b99-98e3-295a91f36383"
CM034316.1	RepeatMasker	LINE/L2	128758335	128758451	746	+	.	ID="RND-6_FAMILY-455";Tend="1716";Tstart="1601";shortTE="F";uid="93af3f3a-9d2f-4c81-89c4-b06d3924c73a"
CM034316.1	RepeatMasker	DNA/hAT-Charlie	29178528	29178830	1362	+	.	ID="DNA8-104_AP";Tend="340";Tstart="1";shortTE="F";uid="30a4cb8c-c608-4905-b3d3-57b7fba235e9"
CM034316.1	RepeatMasker	DNA/hAT-hAT19	71148793	71149438	1113	+	.	ID="DNA8-64B_AP";Tend="613";Tstart="3";shortTE="F";uid="c5f4bc26-4028-4b87-b33d-d7159acb3722"
CM034316.1	RepeatMasker	Satellite	56644300	56645037	2756	+	.	ID="RND-6_FAMILY-7777";TEgroup="ctg_1%7CRND-6_FAMILY-7777%7C2";Tend="1868";Tstart="980";shortTE="F";uid="9f2f34ca-fd98-4a41-aec8-b90909c3dd83"
CM034316.1	RepeatMasker	DNA	32342925	32343185	995	+	.	ID="RND-6_FAMILY-20755";Tend="1441";Tstart="1129";shortTE="F";uid="06e76034-ab4b-4a21-95d3-fd80ac354484"
CM034316.1	RepeatMasker	LTR/Gypsy	117799196	117799439	578	+	.	ID="RND-6_FAMILY-1005";Tend="781";Tstart="563";shortTE="F";uid="25d025a8-2060-455d-a2cf-0e3e89504752"
CM034316.1	RepeatMasker	DNA/MULE-MuDR	92997110	92997362	1171	+	.	ID="RND-6_FAMILY-713";Tend="1935";Tstart="1728";shortTE="F";uid="5f6f216f-3073-40fb-9515-8ed69a6cf3a4"
CM034316.1	RepeatMasker	Retroposon?	102441362	102441670	1221	+	.	ID="RND-6_FAMILY-10695";Tend="1394";Tstart="1077";shortTE="F";uid="1de886c6-83fc-4492-8587-47891a946be1"
CM034316.1	RepeatMasker	DNA/TcMar-Pogo	50183844	50184433	629	+	.	ID="RND-6_FAMILY-1626";Tend="592";Tstart="3";shortTE="F";uid="862e09fb-9ac0-43e1-8352-03f1daa3a77d"
CM034316.1	RepeatMasker	DNA/Kolobok-E	76938621	76939577	8005	+	.	ID="RND-6_FAMILY-10076";Tend="1860";Tstart="903";shortTE="F";uid="02492b23-a77c-46ad-82f1-9d0a8b12c073"
CM034316.1	RepeatMasker	LINE/I-Jockey	144522397	144524183	4720	+	.	ID="RND-6_FAMILY-2399";Tend="3805";Tstart="2032";shortTE="F";uid="2ec05b6e-a3d1-48b8-ac5b-953c2854f687"
CM034316.1	RepeatMasker	DNA	83275298	83275497	494	+	.	ID="DNA4-3_AP";Tend="584";Tstart="398";shortTE="F";uid="a39e2aa3-08da-4afa-9fa6-7d78d386dff2"
CM034316.1	RepeatMasker	DNA	38249036	38250715	10397	+	.	ID="RND-6_FAMILY-437";Tend="1680";Tstart="117";shortTE="F";uid="84dc1f3c-4aed-4113-af79-d5fbf7776fb1"
CM034316.1	RepeatMasker	DNA/hAT-Tip100	100784695	100784872	1046	+	.	ID="RND-6_FAMILY-6798";Tend="1140";Tstart="978";shortTE="F";uid="8b0b7e62-77d7-4f21-8c4b-0abf3d8bd242"
CM034316.1	RepeatMasker	DNA/hAT-Ac	123044358	123045565	2402	+	.	ID="RND-6_FAMILY-8499";TEgroup="ctg_1%7CRND-6_FAMILY-8499%7C3";Tend="2081";Tstart="700";shortTE="F";uid="d226ad5c-ab8a-4889-9e50-604ff998b7c6"
CM034316.1	RepeatMasker	LTR/Pao	86653841	86654257	1177	+	.	ID="RND-6_FAMILY-14092";Tend="2341";Tstart="1886";shortTE="F";uid="e23e0e7a-54c2-478a-9a84-54736c263a2d"
CM034316.1	RepeatMasker	DNA/hAT-Tip100	20281111	20281258	568	+	.	ID="RND-5_FAMILY-4997";Tend="264";Tstart="123";shortTE="F";uid="bdc6b454-1163-4900-8bef-86f7610becba"
CM034316.1	RepeatMasker	LINE/I-Jockey	9435013	9437613	15815	+	.	ID="RND-1_FAMILY-401";Tend="2871";Tstart="401";shortTE="F";uid="92e947ef-5d67-4058-bcc8-3e8118cd592d"
CM034316.1	RepeatMasker	Unknown	40081422	40083437	17085	+	.	ID="RND-6_FAMILY-2535";Tend="2072";Tstart="69";shortTE="F";uid="4a159b31-5977-436a-8d85-9eae0dc3f6be"
CM034316.1	RepeatMasker	DNA/Kolobok-E	35773364	35774647	8705	+	.	ID="RND-6_FAMILY-4357";Tend="2013";Tstart="673";shortTE="F";uid="74c688f0-c9bd-4b6d-917e-69000aa5a839"
CM034316.1	RepeatMasker	DNA/hAT-Tip100	8261965	8262379	1144	+	.	ID="RND-5_FAMILY-6546";Tend="1513";Tstart="1122";shortTE="F";uid="732ca3d3-eb81-46b8-b193-0a32efc32448"
CM034316.1	RepeatMasker	Retroposon?	35990032	35990253	1059	+	.	ID="RND-6_FAMILY-13777";Tend="7008";Tstart="6765";shortTE="F";uid="3fdee760-fa5b-4b57-bd33-0f404be6d222"
CM034316.1	RepeatMasker	DNA/Ginger-1	116458054	116458560	1812	+	.	ID="RND-5_FAMILY-6062";Tend="2099";Tstart="1662";shortTE="F";uid="a87b1992-8ea7-4a92-a6ae-60fc94a315fb"
CM034316.1	RepeatMasker	DNA/hAT-Tip100	128085039	128085147	402	+	.	ID="RND-5_FAMILY-6546";Tend="1020";Tstart="914";shortTE="F";uid="88750fb2-7cf6-4bca-ac24-ffff7cfc114e"
CM034316.1	RepeatMasker	DNA	127280482	127280797	867	+	.	ID="dna4-2_ap";Tend="286";Tstart="1";shortTE="F";uid="776e8a82-0f0e-4539-a204-043175119e95"
CM034316.1	RepeatMasker	LTR/Gypsy	21398125	21401255	14767	+	.	ID="RND-1_FAMILY-443";Tend="2608";Tstart="27";shortTE="F";uid="e19dd947-00ce-49d4-af77-5e6b6750d306"
CM034316.1	RepeatMasker	DNA	99629200	99629578	909	+	.	ID="ttaa2c_ap";Tend="423";Tstart="51";shortTE="F";uid="26f4bdb2-9144-4c62-b189-1c6a962d34a7"
CM034316.1	RepeatMasker	DNA/hAT	9965729	9965842	598	+	.	ID="RND-1_FAMILY-480";Tend="1352";Tstart="1239";shortTE="F";uid="3736536b-f166-40a7-822c-8f7408f82103"
CM034316.1	RepeatMasker	Retroposon?	9418373	9419708	6963	+	.	ID="RND-6_FAMILY-10695";Tend="3535";Tstart="714";shortTE="F";uid="1f2729a9-ac6c-4f73-9fb7-e08198c69049"
CM034316.1	RepeatMasker	Unknown	32092977	32093239	2168	+	.	ID="RND-6_FAMILY-37864";Tend="1303";Tstart="1042";shortTE="F";uid="31fce039-b785-4162-b253-6badcdccfa45"
CM034316.1	RepeatMasker	DNA	119237927	119238052	565	+	.	ID="ttaa4c_ap";Tend="141";Tstart="1";shortTE="F";uid="8e384809-29cb-4fe0-afe6-d3245f034ed0"
CM034316.1	RepeatMasker	Unknown	149324244	149324397	768	+	.	ID="RND-6_FAMILY-16070";Tend="1723";Tstart="1591";shortTE="F";uid="05cef1d6-7078-4ad8-acd6-4804392fa86a"
CM034316.1	RepeatMasker	DNA/Ginger-1	54050951	54052303	7724	+	.	ID="rnd-5_family-4248";Tend="2315";Tstart="462";shortTE="F";uid="6e996012-9bf5-49a7-beec-19fe16b9fbd5"
CM034316.1	RepeatMasker	DNA/TcMar-Pogo	114000875	114001245	1439	+	.	ID="rnd-6_family-9234";Tend="2439";Tstart="2186";shortTE="F";uid="b57e1105-fab0-4723-9c71-5ab4bfbbe94d"
CM034316.1	RepeatMasker	DNA/hAT-Tip100	113348139	113348302	560	+	.	ID="RND-1_FAMILY-341";Tend="2294";Tstart="2124";shortTE="F";uid="dae77b36-d0e5-4281-82ce-b0bd4cbe9596"
CM034316.1	RepeatMasker	DNA/MULE-MuDR	9972390	9972670	1554	+	.	ID="RND-1_FAMILY-318";Tend="1652";Tstart="1373";shortTE="F";uid="93a9ff5a-37c5-4cb5-aa4b-6825e291ee94"
CM034316.1	RepeatMasker	LINE/R1	78540707	78541607	2323	+	.	ID="RND-6_FAMILY-12795";TEgroup="ctg_1%7CRND-6_FAMILY-12795%7C1";Tend="1010";Tstart="283";shortTE="F";uid="017ba017-be2b-45c8-80e7-e6288815bfcb"
CM034316.1	RepeatMasker	Retroposon?	13997524	13997871	1960	+	.	ID="RND-5_FAMILY-2698";Tend="2669";Tstart="2362";shortTE="F";uid="2bd4f883-70bc-49d3-bf64-bfb3b155e474"
CM034316.1	RepeatMasker	DNA/Maverick	83616652	83618248	12035	+	.	ID="RND-1_FAMILY-217";Tend="2844";Tstart="1108";shortTE="F";uid="9794d1c2-b3e0-45af-ba42-a7ec5a211d02"
CM034316.1	RepeatMasker	Retroposon?	34887180	34887473	494	+	.	ID="SINE2-2_AP";Tend="410";Tstart="82";shortTE="F";uid="75afda7a-c84f-4fff-abde-8ed41e5893fd"
CM034316.1	RepeatMasker	Retroposon?	50819127	50819435	538	+	.	ID="RND-6_FAMILY-13034";Tend="1386";Tstart="1039";shortTE="F";uid="f25f7422-5a45-402a-b9dd-8549b4410d5b"
CM034316.1	RepeatMasker	DNA	106632933	106633372	2671	+	.	ID="ttaa2_ap";Tend="427";Tstart="1";shortTE="F";uid="6d35f052-7cd0-4115-bb88-7b7d5146f82a"
CM034316.1	RepeatMasker	DNA/hAT	15752302	15752870	4131	+	.	ID="RND-1_FAMILY-45";Tend="1434";Tstart="849";shortTE="F";uid="077a9800-53e0-4c2e-bd43-a53961eb6443"
CM034316.1	RepeatMasker	DNA	29237462	29237726	1031	+	.	ID="DNA4-11_AP";Tend="267";Tstart="6";shortTE="F";uid="0ae90fa4-de9f-45b4-a27a-60e8b04e07d3"
CM034316.1	RepeatMasker	DNA/Kolobok-E	16072844	16073154	1047	+	.	ID="KOLOBOKE-2_AP";Tend="1738";Tstart="1428";shortTE="F";uid="75be8808-7e9e-468d-92e4-3d9af8344d7c"
CM034316.1	RepeatMasker	Unknown	22768448	22768685	1677	+	.	ID="RND-5_FAMILY-14061";Tend="1155";Tstart="913";shortTE="F";uid="c1099170-c380-4638-88f4-af6d0c092830"
CM034316.1	RepeatMasker	DNA/hAT	78278269	78278400	408	+	.	ID="DNA8-101_AP";Tend="440";Tstart="318";shortTE="F";uid="4875529f-f033-46f6-8de0-291d13a16ae4"
CM034316.1	RepeatMasker	Unknown	132473251	132473670	2540	+	.	ID="RND-6_FAMILY-22654";Tend="1258";Tstart="826";shortTE="F";uid="a54141cf-7c1c-45ad-afe2-3ae2a58e6783"
CM034316.1	RepeatMasker	DNA/hAT-Tip100	27193338	27193452	431	+	.	ID="RND-5_FAMILY-1749";Tend="1317";Tstart="1201";shortTE="F";uid="090e3c57-d536-4dc0-8916-1077ac5b7bb1"
CM034316.1	RepeatMasker	DNA/TcMar-Tc1	98695471	98696069	4830	+	.	ID="RND-6_FAMILY-2382";Tend="2064";Tstart="1455";shortTE="F";uid="326f616c-42f2-41a9-80eb-1abf531e2814"
CM034316.1	RepeatMasker	Retroposon?	21769180	21769632	3812	+	.	ID="RND-6_FAMILY-3338";Tend="2854";Tstart="2412";shortTE="F";uid="96ea6b9e-8efe-46a8-8832-1a9017233082"
CM034316.1	RepeatMasker	DNA/Ginger-1	46973567	46973794	1024	+	.	ID="RND-6_FAMILY-13191";Tend="2003";Tstart="1729";shortTE="F";uid="c7ef0c1f-5873-4ecc-a6fd-0ab8d45e5162"
CM034316.1	RepeatMasker	DNA	63830573	63831054	2934	+	.	ID="RND-6_FAMILY-2944";Tend="1495";Tstart="1023";shortTE="F";uid="a842b530-9399-457a-9eb8-990d025c2865"
CM034316.1	RepeatMasker	DNA/Maverick	77218081	77219376	7121	+	.	ID="RND-1_FAMILY-406";Tend="2076";Tstart="745";shortTE="F";uid="e2896565-4811-4c46-acab-3b7c5b90011b"
CM034316.1	RepeatMasker	DNA/Ginger-1	38187737	38188592	5599	+	.	ID="RND-5_FAMILY-6062";Tend="1645";Tstart="779";shortTE="F";uid="f530026e-987f-462b-bd50-8d27891b919c"
CM034316.1	RepeatMasker	Retroposon?	7731518	7731863	2547	+	.	ID="RND-1_FAMILY-184";Tend="416";Tstart="69";shortTE="F";uid="03e194f6-2e3e-461f-aed8-1a95dd03287a"
CM034316.1	RepeatMasker	DNA/hAT-hATm	34897778	34897935	467	+	.	ID="HAT-6_AP";Tend="166";Tstart="1";shortTE="F";uid="0de264b7-98f5-4b55-8244-533f49956006"
CM034316.1	RepeatMasker	Retroposon?	95959256	95959368	1136	+	.	ID="RND-6_FAMILY-13511";Tend="1293";Tstart="770";shortTE="F";uid="1119451e-bc8f-4886-a7c9-ef01fc1b28ac"
CM034316.1	RepeatMasker	LINE/R1	133458579	133459744	5292	+	.	ID="RND-5_FAMILY-8868";Tend="1205";Tstart="75";shortTE="F";uid="e8e23a23-8b67-441e-a931-e3c33e565600"
CM034316.1	RepeatMasker	DNA	26405819	26406251	2385	+	.	ID="TTAA3_AP";Tend="429";Tstart="4";shortTE="F";uid="e74b451c-4aa9-4ef4-9bce-2cb9d0ab85eb"
CM034316.1	RepeatMasker	DNA	106762419	106762834	2274	+	.	ID="TTAA2_AP";Tend="427";Tstart="1";shortTE="F";uid="cab69509-5d4c-4d48-a782-28f7cb3d66fe"
CM034316.1	RepeatMasker	DNA/Kolobok-E	42728956	42729317	2869	+	.	ID="rnd-1_family-238";Tend="2854";Tstart="2239";shortTE="F";uid="de81005f-0579-42a3-bd2e-4e62562f29cc"
CM034316.1	RepeatMasker	DNA	77454255	77454872	3569	+	.	ID="DNA4-3_AP";Tend="635";Tstart="3";shortTE="F";uid="7e02d967-b112-4fdd-b056-47711f5eb873"
CM034316.1	RepeatMasker	DNA/Kolobok-E	115081948	115082106	483	+	.	ID="KOLOBOKE-3_AP";Tend="2175";Tstart="2023";shortTE="F";uid="ba1d7764-6339-49d1-b174-68adc9af6f7f"
CM034316.1	RepeatMasker	Unknown	31439227	31440931	17848	+	.	ID="RND-5_FAMILY-1245";Tend="6020";Tstart="4326";shortTE="F";uid="f6810a29-7a0d-4fee-bec7-acc0650b6dd5"
CM034316.1	RepeatMasker	DNA	80774532	80774956	2520	+	.	ID="ttaa3b_ap";Tend="434";Tstart="19";shortTE="F";uid="a9d2b1a6-2046-4293-89db-c8096b205f43"
CM034316.1	RepeatMasker	DNA/Ginger-1	132738381	132738560	909	+	.	ID="RND-6_FAMILY-4572";Tend="969";Tstart="790";shortTE="F";uid="c4af6e34-2cfa-4eab-80b9-a4741c9d4fd1"
CM034316.1	RepeatMasker	DNA/hAT-Tip100	82983896	82984477	2582	+	.	ID="RND-6_FAMILY-10387";Tend="1695";Tstart="1141";shortTE="F";uid="9492add5-9337-4798-8567-7e86a3c5a9f3"
CM034316.1	RepeatMasker	DNA/Ginger-1	72427062	72427828	3356	+	.	ID="RND-6_FAMILY-4572";Tend="1435";Tstart="678";shortTE="F";uid="1107f118-d9a2-4409-ae0d-813c13af56a9"
CM034316.1	RepeatMasker	DNA/Ginger-1	40813330	40813650	1716	+	.	ID="RND-5_FAMILY-6062";Tend="2103";Tstart="1124";shortTE="F";uid="a00fdb3b-5e89-44eb-bf61-cfcbe95c27a0"
CM034316.1	RepeatMasker	Unknown	47255592	47255911	1006	+	.	ID="RND-6_FAMILY-28668";Tend="2056";Tstart="1711";shortTE="F";uid="d6a3b7b7-b18d-4abc-b7e4-699d6ceceb45"
CM034316.1	RepeatMasker	DNA	20281666	20281901	1339	+	.	ID="ttaa3b_ap";Tend="436";Tstart="198";shortTE="F";uid="527780cf-9572-4dab-ab72-be1839238751"
CM034316.1	RepeatMasker	DNA/Kolobok-E	43324890	43325138	931	+	.	ID="RND-6_FAMILY-8088";Tend="789";Tstart="540";shortTE="F";uid="6d3fdf88-9c71-4cac-9fe3-b78fdb6dd86b"
CM034316.1	RepeatMasker	DNA/Ginger-1	16391678	16391809	910	+	.	ID="RND-6_FAMILY-1577";Tend="1043";Tstart="911";shortTE="F";uid="7caa6144-7b59-4449-aa46-baa952f909d6"
CM034316.1	RepeatMasker	RC/Helitron	91802641	91803001	2103	+	.	ID="RND-6_FAMILY-5077";Tend="2246";Tstart="1895";shortTE="F";uid="c2080bde-df07-4454-9aa0-264efa43dea8"
CM034316.1	RepeatMasker	DNA/hAT-hAT19	43028605	43028787	588	+	.	ID="RND-6_FAMILY-15425";Tend="1585";Tstart="1381";shortTE="F";uid="927d78de-13ba-48ee-b676-6604153f1a3d"
CM034316.1	RepeatMasker	DNA/Ginger-1	119299830	119300132	701	+	.	ID="RND-5_FAMILY-4248";Tend="2315";Tstart="1976";shortTE="F";uid="9bf989f8-0684-4858-980d-a2c3e6fbbb7b"
CM034316.1	RepeatMasker	Retroposon?	76372602	76372814	456	+	.	ID="RND-6_FAMILY-35321";Tend="1349";Tstart="1146";shortTE="F";uid="dc9bc5a9-45e5-48ef-b362-0b28ca387bc7"
CM034316.1	RepeatMasker	Retroposon?	57433567	57433723	609	+	.	ID="RND-6_FAMILY-35321";Tend="1340";Tstart="1162";shortTE="F";uid="16c41574-4dcb-444f-9cd7-c8c77ef83723"
CM034316.1	RepeatMasker	Unknown	112870870	112872214	832	+	.	ID="RND-5_FAMILY-1764";TEgroup="ctg_1%7CRND-5_FAMILY-1764%7C7";Tend="2330";Tstart="1030";shortTE="F";uid="5d50636b-643c-4db2-a2c6-0cdf27a4ad88"
CM034316.1	RepeatMasker	Unknown	23571080	23571207	661	+	.	ID="RND-6_FAMILY-33697";Tend="1339";Tstart="1195";shortTE="F";uid="75474f17-bb9b-4053-a522-49bbb1afb7b2"
CM034316.1	RepeatMasker	DNA/hAT-Ac	65999602	66000292	3614	+	.	ID="RND-6_FAMILY-5264";Tend="1152";Tstart="490";shortTE="F";uid="2c6db4d4-99dd-4f9d-91e0-4089281e7bd8"
CM034316.1	RepeatMasker	Unknown	41086288	41086487	1226	+	.	ID="RND-6_FAMILY-2131";Tend="1906";Tstart="1714";shortTE="F";uid="6ecb4798-ddbb-4e06-83d3-29d11a6a5eb9"
CM034316.1	RepeatMasker	DNA	6159035	6159224	1170	+	.	ID="TTAA2C_AP";Tend="189";Tstart="1";shortTE="F";uid="d7ea75d6-b852-42c7-a153-f5508f2dc4fb"
CM034316.1	RepeatMasker	DNA/Ginger-1	19218598	19219809	8443	+	.	ID="RND-5_FAMILY-4248";Tend="2208";Tstart="1011";shortTE="F";uid="459119cb-77cb-4e68-8063-f1833723e08c"
CM034316.1	RepeatMasker	DNA/MULE-MuDR	66075468	66075715	546	+	.	ID="RND-6_FAMILY-3913";Tend="3576";Tstart="3387";shortTE="F";uid="06bd90b5-b7d7-428c-95d3-348e9ec27290"
CM034316.1	RepeatMasker	Retroposon?	41861211	41861531	851	+	.	ID="RND-6_FAMILY-1418";Tend="2757";Tstart="2454";shortTE="F";uid="be9a03ef-8180-4043-960e-03e4c7ec7a3a"
CM034316.1	RepeatMasker	DNA	90007369	90007494	964	+	.	ID="DNA3-4_AP";Tend="127";Tstart="1";shortTE="F";uid="b0ee11fd-558c-4f8f-a27f-ae1904f71c27"
CM034316.1	RepeatMasker	DNA/hAT-Tip100	44969917	44970100	1306	+	.	ID="DNA8-12_AP";Tend="207";Tstart="16";shortTE="F";uid="68a15f21-cb39-468a-9e1e-91cf4c6c443b"
CM034316.1	RepeatMasker	DNA	77549168	77549785	676	+	.	ID="RND-6_FAMILY-21943";Tend="2990";Tstart="2375";shortTE="F";uid="8ca2d656-2083-4dfc-9d73-88336cbb3b1d"
CM034316.1	RepeatMasker	DNA/hAT-Blackjack	133804706	133807381	23494	+	.	ID="RND-6_FAMILY-27466";Tend="3436";Tstart="762";shortTE="F";uid="66cb2282-2169-423c-ad73-9216639c6122"
CM034316.1	RepeatMasker	Unknown	4668684	4668803	640	+	.	ID="RND-6_FAMILY-21981";Tend="1068";Tstart="940";shortTE="F";uid="729b23cf-5937-4583-9847-a67525ba29f0"
CM034316.1	RepeatMasker	Unknown	31066919	31067332	3070	+	.	ID="RND-5_FAMILY-9170";Tend="1359";Tstart="940";shortTE="F";uid="28e437ea-6ee4-412b-98e0-30b96966a3b4"
CM034316.1	RepeatMasker	DNA	80095489	80095938	2390	+	.	ID="RND-6_FAMILY-2944";Tend="1496";Tstart="1023";shortTE="F";uid="172af6ad-8fba-425c-9bfa-42042dc4df22"
CM034316.1	RepeatMasker	DNA	118919403	118919738	1556	+	.	ID="TTAA3_AP";Tend="429";Tstart="83";shortTE="F";uid="a0730459-1c24-41cd-ae87-c65810ea2bf2"
CM034316.1	RepeatMasker	DNA	105037019	105037133	446	+	.	ID="RND-6_FAMILY-1002";Tend="1450";Tstart="1304";shortTE="F";uid="dce1e396-2686-497d-8e71-77bfeece17c7"
CM034316.1	RepeatMasker	LTR/Pao	122158472	122166804	69862	+	.	ID="RND-6_FAMILY-9264";Tend="8358";Tstart="585";shortTE="F";uid="c6c4fa9f-d018-40ff-aac9-7e847dccb07b"
CM034316.1	RepeatMasker	DNA/MULE-NOF	33281145	33282269	4341	+	.	ID="RND-6_FAMILY-8087";Tend="1979";Tstart="828";shortTE="F";uid="c3a2a855-ac16-481c-977d-45af013eb356"
CM034316.1	RepeatMasker	DNA/MULE-MuDR	42308373	42308628	924	+	.	ID="RND-6_FAMILY-1491";Tend="457";Tstart="175";shortTE="F";uid="89ecd12b-8304-41f0-9d9b-450cd8521c3c"
CM034316.1	RepeatMasker	DNA/Kolobok-E	137868933	137869357	520	+	.	ID="KOLOBOKE-3_AP";Tend="7347";Tstart="6931";shortTE="F";uid="14902a47-2362-4ce5-a029-c465b95766f5"
CM034316.1	RepeatMasker	DNA/hAT-Tip100	70765510	70765767	844	+	.	ID="RND-6_FAMILY-2390";Tend="1547";Tstart="1278";shortTE="F";uid="d3a7e69c-e1e4-4150-b98f-6559a5b9ef3b"
CM034316.1	RepeatMasker	Retroposon?	99626338	99626672	404	+	.	ID="RND-1_FAMILY-34";Tend="3386";Tstart="3042";shortTE="F";uid="3aa77823-c185-4fc0-9f07-962d2a6f1ede"
CM034316.1	RepeatMasker	DNA/Ginger-1	116223890	116224080	532	+	.	ID="RND-6_FAMILY-3774";Tend="1026";Tstart="820";shortTE="F";uid="fa553b04-5588-4db4-ab95-ccae313daa93"
CM034316.1	RepeatMasker	DNA/hAT-Tip100	129639166	129639374	644	+	.	ID="RND-6_FAMILY-1163";Tend="1277";Tstart="1053";shortTE="F";uid="ef6b4138-686b-4191-bc26-b84084e4b50a"
CM034316.1	RepeatMasker	DNA/Ginger-1	47166399	47166641	1141	+	.	ID="RND-6_FAMILY-58578";Tend="1179";Tstart="935";shortTE="F";uid="aa811fdf-ddd2-45be-8e38-c8f889e205bc"
CM034316.1	RepeatMasker	Retroposon?	22194378	22194774	1415	+	.	ID="RND-6_FAMILY-26162";Tend="1005";Tstart="602";shortTE="F";uid="2ae1fbcb-2684-45dc-a62c-14cf46f80d46"
CM034316.1	RepeatMasker	Unknown	66848198	66848706	2285	+	.	ID="RND-6_FAMILY-5607";Tend="1406";Tstart="942";shortTE="F";uid="aa6b72f3-4981-4b26-9a2b-e5493036bbac"
CM034316.1	RepeatMasker	DNA/hAT-Tip100	135006989	135009227	2782	+	.	ID="RND-1_FAMILY-324";Tend="3098";Tstart="860";shortTE="F";uid="bbb873fc-7947-4757-8982-65bc0d84c955"
CM034316.1	RepeatMasker	DNA/Ginger-1	114062726	114063545	5065	+	.	ID="RND-5_FAMILY-6062";Tend="1559";Tstart="744";shortTE="F";uid="32683abc-346e-4093-9e56-cc62c9e84cfb"
CM034316.1	RepeatMasker	DNA/hAT	6665088	6665411	2312	+	.	ID="RND-6_FAMILY-9554";Tend="1508";Tstart="1184";shortTE="F";uid="33797902-8e39-4238-bf3c-be00b58b9626"
CM034316.1	RepeatMasker	DNA/hAT	106900673	106900823	627	+	.	ID="RND-6_FAMILY-8509";Tend="1160";Tstart="1021";shortTE="F";uid="af6a94c3-0652-41bf-afd4-4938b578f301"
CM034316.1	RepeatMasker	LINE/L1	93917357	93920348	7470	+	.	ID="RND-6_FAMILY-9761";Tend="4066";Tstart="1070";shortTE="F";uid="e9dfadcf-cd9c-4c8e-8ca1-b697bfd71510"
CM034316.1	RepeatMasker	DNA/hAT-Ac	99991000	99991222	445	+	.	ID="RND-5_FAMILY-5407";Tend="1733";Tstart="1512";shortTE="F";uid="d253859b-d8bf-431a-9b79-5c6180dafd4e"
CM034316.1	RepeatMasker	DNA/hAT-Tip100	91387517	91387966	2065	+	.	ID="RND-5_FAMILY-1538";Tend="1572";Tstart="1185";shortTE="F";uid="5a2871c0-4343-4004-ac36-ff8216987554"
CM034316.1	RepeatMasker	LTR/Gypsy	40820614	40823580	22778	+	.	ID="RND-1_FAMILY-99";Tend="4299";Tstart="1351";shortTE="F";uid="74b29b28-4abc-4c5c-b132-9cf05ac6c9f3"
CM034316.1	RepeatMasker	Unknown	22326238	22326505	544	+	.	ID="RND-6_FAMILY-16070";Tend="1032";Tstart="765";shortTE="F";uid="ffc4c808-e100-4192-a65e-916567ab4fe0"
CM034316.1	RepeatMasker	DNA/hAT-Tip100	17027596	17030282	10944	+	.	ID="RND-6_FAMILY-45470";Tend="2477";Tstart="127";shortTE="F";uid="4ac356eb-4aeb-4488-adca-f61608a64ca9"
CM034316.1	RepeatMasker	Retroposon?	98106490	98106716	1179	+	.	ID="RND-6_FAMILY-26162";Tend="848";Tstart="610";shortTE="F";uid="6e24f81a-a867-4430-b3d1-59300d6cbdc4"
CM034316.1	RepeatMasker	Retroposon?	80880508	80880783	738	+	.	ID="RND-6_FAMILY-26162";Tend="2424";Tstart="2153";shortTE="F";uid="9c3bcea5-b7f0-4b0e-9344-9a4beca290bd"
CM034316.1	RepeatMasker	LTR/Gypsy	112515492	112516429	6132	+	.	ID="RND-1_FAMILY-154";Tend="4752";Tstart="3820";shortTE="F";uid="4f616c6a-40c0-48ee-9b40-caebc2a8652c"
CM034316.1	RepeatMasker	DNA/Ginger-1	90565997	90566182	913	+	.	ID="RND-6_FAMILY-24512";Tend="1142";Tstart="957";shortTE="F";uid="7a7c7b90-4778-460b-a0a0-81e60cbc1083"
CM034316.1	RepeatMasker	DNA	17239969	17240120	508	+	.	ID="dna4-2_ap";Tend="199";Tstart="58";shortTE="F";uid="6d3e07fa-b182-473a-b493-e412c15b4015"
CM034316.1	RepeatMasker	DNA	37449836	37450223	2174	+	.	ID="RND-6_FAMILY-13527";Tend="1344";Tstart="922";shortTE="F";uid="6e810ed6-f89c-4242-900c-6877bc9598fc"
CM034316.1	RepeatMasker	Unknown	59272017	59272320	1364	+	.	ID="RND-1_FAMILY-30";Tend="1253";Tstart="945";shortTE="F";uid="db399aa5-ac4c-4f2d-b26e-c9a74c0e57c1"
CM034316.1	RepeatMasker	DNA/hAT-Tip100	12911481	12911625	878	+	.	ID="rnd-6_family-5736";Tend="1907";Tstart="1783";shortTE="F";uid="41bf2ed0-599a-4da5-be84-db5a93c4b0a2"
CM034316.1	RepeatMasker	Unknown	114337867	114338434	4548	+	.	ID="RND-1_FAMILY-155";Tend="1594";Tstart="1041";shortTE="F";uid="2c3444dc-cd5d-4603-a37d-77af31c2a6ab"
CM034316.1	RepeatMasker	DNA/hAT	22690617	22691342	3422	+	.	ID="RND-6_FAMILY-901";Tend="1728";Tstart="1039";shortTE="F";uid="c90b9a5c-6f65-4c3a-aeef-7330f5d05791"
CM034316.1	RepeatMasker	LTR/Gypsy	143580698	143588037	63134	+	.	ID="RND-5_FAMILY-3190";Tend="8134";Tstart="796";shortTE="F";uid="1ea272a9-84c6-4639-b117-279b78f925f3"
CM034316.1	RepeatMasker	Retroposon?	119849049	119849187	412	+	.	ID="RND-1_FAMILY-146";Tend="1412";Tstart="1272";shortTE="F";uid="6ce76a52-a71d-4869-8010-75217dfeb0e1"
CM034316.1	RepeatMasker	DNA/hAT-Tip100	111813748	111814911	8234	+	.	ID="RND-6_FAMILY-6129";Tend="1851";Tstart="660";shortTE="F";uid="18bd9412-5a31-4177-891b-e1497382c02e"
CM034316.1	RepeatMasker	DNA/hAT-Tip100	58701797	58701898	423	+	.	ID="RND-6_FAMILY-252";Tend="1478";Tstart="1388";shortTE="F";uid="0a2c1a17-aac2-42f3-9b46-27423fc850a2"
CM034316.1	RepeatMasker	DNA/Kolobok-E	110771494	110771824	1260	+	.	ID="RND-6_FAMILY-14298";Tend="1332";Tstart="1010";shortTE="F";uid="b5f5123d-606f-4bad-8c1e-93a73aa27d17"
CM034316.1	RepeatMasker	Retroposon?	75237689	75238675	1964	+	.	ID="RND-6_FAMILY-2569";Tend="1744";Tstart="904";shortTE="F";uid="b0b9590a-7ead-42f1-b806-fdda9da71d57"
CM034316.1	RepeatMasker	DNA/Sola-1	6123798	6124595	1047	+	.	ID="RND-6_FAMILY-2819";TEgroup="ctg_1%7CRND-6_FAMILY-2819%7C4";Tend="2947";Tstart="2308";shortTE="F";uid="f11f26be-8a13-4012-9f04-943e190558af"
CM034316.1	RepeatMasker	DNA/hAT	54986313	54986550	438	+	.	ID="RND-6_FAMILY-10382";Tend="1106";Tstart="862";shortTE="F";uid="ecec0f59-beca-46d6-bcb8-a8ac117fc370"
CM034316.1	RepeatMasker	LTR/Gypsy	88148113	88150283	10997	+	.	ID="RND-5_FAMILY-3190";Tend="5332";Tstart="2990";shortTE="F";uid="2fd11afe-8485-4d0d-b563-dd6a4a7d4592"
CM034316.1	RepeatMasker	Retroposon?	16221741	16223803	5234	+	.	ID="RND-6_FAMILY-2795";Tend="2120";Tstart="69";shortTE="F";uid="b0869211-6ded-4794-97d3-6cd0495ee9be"
CM034316.1	RepeatMasker	DNA	88797280	88797470	899	+	.	ID="RND-6_FAMILY-1515";Tend="1618";Tstart="1402";shortTE="F";uid="c5d0daf3-f3b3-461c-85df-9e6d520b7d6b"
CM034316.1	RepeatMasker	DNA	49820325	49821581	10390	+	.	ID="RND-1_FAMILY-351";Tend="1906";Tstart="632";shortTE="F";uid="6c98ec56-21aa-497e-a516-a684b4403e14"
CM034316.1	RepeatMasker	Unknown	33990378	33990636	1433	+	.	ID="RND-6_FAMILY-424";Tend="1429";Tstart="1128";shortTE="F";uid="2a59a221-a355-496d-af05-efe3d241a623"
CM034316.1	RepeatMasker	Unknown	93587260	93587411	651	+	.	ID="RND-5_FAMILY-177";Tend="1170";Tstart="1007";shortTE="F";uid="9055b15b-15a3-4287-9b26-b224223fe55b"
CM034316.1	RepeatMasker	DNA/P	146869561	146870396	6655	+	.	ID="rnd-6_family-18041";Tend="1968";Tstart="848";shortTE="F";uid="6c00fe43-f8a1-46ad-aeb2-d66a3ea39a43"
CM034316.1	RepeatMasker	Retroposon?	7936949	7937658	2633	+	.	ID="RND-5_FAMILY-934";TEgroup="ctg_1%7CRND-5_FAMILY-934%7C9";Tend="3227";Tstart="1852";shortTE="F";uid="891331b0-706f-4aaa-a66a-14424aa676cd"
CM034316.1	RepeatMasker	DNA/Kolobok-E	105865530	105865650	485	+	.	ID="RND-6_FAMILY-1004";Tend="842";Tstart="514";shortTE="F";uid="87e8b7ab-e03a-41cd-8dd3-3d192cce64d3"
CM034316.1	RepeatMasker	DNA/Kolobok-E	60113590	60114513	6284	+	.	ID="RND-6_FAMILY-1722";Tend="2566";Tstart="1642";shortTE="F";uid="5ef75e41-ebf8-41a0-835b-05b500487377"
CM034316.1	RepeatMasker	DNA/MULE-NOF	143255938	143256060	473	+	.	ID="REHAVKUS1_AP";Tend="3041";Tstart="2919";shortTE="F";uid="83b5518d-0623-4301-ba52-18c96e0523a0"
CM034316.1	RepeatMasker	DNA/hAT-Tip100	9424733	9424956	1435	+	.	ID="RND-5_FAMILY-4997";Tend="3155";Tstart="2920";shortTE="F";uid="0d3c7ecc-6497-46d4-ad9d-d3640937e91f"
CM034316.1	RepeatMasker	Unknown	41067316	41067515	1170	+	.	ID="RND-6_FAMILY-2131";Tend="1906";Tstart="1714";shortTE="F";uid="cf81653e-0a65-4a10-bf20-1cc761ea9af0"
CM034316.1	RepeatMasker	DNA	46742584	46742700	697	+	.	ID="DNA3-2_AP";Tend="126";Tstart="1";shortTE="F";uid="f4c5f4b7-b05b-4213-8a07-39137579c5a3"
CM034316.1	RepeatMasker	DNA/hAT	17656554	17656817	1436	+	.	ID="DNA8-38_AP";Tend="486";Tstart="219";shortTE="F";uid="c41b6652-4dca-4d5f-b46c-c3bf125219bb"
CM034316.1	RepeatMasker	DNA/hAT-Tip100	6424974	6425498	454	+	.	ID="RND-6_FAMILY-847";TEgroup="ctg_1%7CRND-6_FAMILY-847%7C1";Tend="1586";Tstart="838";shortTE="T";uid="7f87ce9d-6966-4c6c-970a-553e579b51a0"
CM034316.1	RepeatMasker	DNA/Ginger-1	8008212	8008660	1412	+	.	ID="RND-6_FAMILY-9942";Tend="1360";Tstart="866";shortTE="F";uid="aae2e997-ae66-417d-8f00-621d0b16dee4"
CM034316.1	RepeatMasker	LTR/Pao	33302856	33304127	1623	+	.	ID="RND-1_FAMILY-310";Tend="2253";Tstart="900";shortTE="F";uid="e965c1f6-49fb-40dd-a6a0-9341560ade43"
CM034316.1	RepeatMasker	DNA/hAT	111693463	111693670	648	+	.	ID="HAT-N12_AP";Tend="247";Tstart="19";shortTE="F";uid="a11ff88b-98c1-4398-85f2-5b6563834d49"
CM034316.1	RepeatMasker	DNA/hAT-Tip100	12808300	12809130	3016	+	.	ID="RND-6_FAMILY-5719";Tend="2388";Tstart="1467";shortTE="F";uid="c1350b9d-c2a0-4030-94aa-0e6ec50eceaa"
CM034316.1	RepeatMasker	LINE/I-Jockey	90774809	90775587	55994	+	.	ID="RND-5_FAMILY-635";Tend="581";Tstart="1";shortTE="F";uid="475af649-34df-4343-b798-90c8317822ac"
CM034316.1	RepeatMasker	RC/Helitron	20599336	20599533	1499	+	.	ID="RND-6_FAMILY-78";Tend="1543";Tstart="1347";shortTE="F";uid="ff5d416f-6f7f-4009-a4c1-f312053ed533"
CM034316.1	RepeatMasker	DNA	25334514	25335022	1283	+	.	ID="TTAA14_AP";Tend="516";Tstart="4";shortTE="F";uid="3c9749f6-7333-4794-a5b4-18d0f2efc6b5"
CM034316.1	RepeatMasker	DNA/Maverick	148079155	148086289	61420	+	.	ID="RND-5_FAMILY-1674";Tend="7265";Tstart="137";shortTE="F";uid="08892b5e-85ed-408e-a2c9-06ec90340aac"
CM034316.1	RepeatMasker	Retroposon?	19351796	19351902	574	+	.	ID="RND-6_FAMILY-4488";Tend="1183";Tstart="1071";shortTE="F";uid="11950d8e-0ee0-4a25-8144-f9cfd03f5c95"
CM034316.1	RepeatMasker	DNA/hAT-Tip100	54499310	54499774	459	+	.	ID="HAT-29_LMI";Tend="1394";Tstart="955";shortTE="F";uid="f5c58394-dc6b-494b-9a68-521d9cb1525d"
CM034316.1	RepeatMasker	Retroposon?	32675583	32675699	580	+	.	ID="RND-5_FAMILY-377";Tend="1576";Tstart="1464";shortTE="F";uid="09b6186c-67f5-4c93-befc-e7247e795301"
CM034316.1	RepeatMasker	Unknown	43328661	43328794	514	+	.	ID="RND-4_FAMILY-666";Tend="2646";Tstart="2488";shortTE="F";uid="92cf3b35-1d4e-405c-a0d1-6ca475c93ee1"
CM034316.1	RepeatMasker	Unknown	133029332	133029742	955	+	.	ID="RND-5_FAMILY-247";Tend="1307";Tstart="921";shortTE="F";uid="57d088d6-59e1-48ab-b3b9-19c36cb3dc37"
CM034316.1	RepeatMasker	Unknown	115652690	115653274	410	+	.	ID="RND-6_FAMILY-94";TEgroup="ctg_1%7CRND-6_FAMILY-94%7C1";Tend="1305";Tstart="785";shortTE="F";uid="bc28b27c-0fea-4d01-9e6a-38716dfc35f1"
CM034316.1	RepeatMasker	DNA	88031195	88031433	1334	+	.	ID="RND-4_FAMILY-67";Tend="971";Tstart="737";shortTE="F";uid="11002d96-d006-497b-a952-965ea475bc6d"
CM034316.1	RepeatMasker	DNA	81448290	81448719	711	+	.	ID="DNA4-3_AP";Tend="545";Tstart="171";shortTE="F";uid="a4aa35ca-a28a-46ac-9fed-71b863ba0eee"
CM034316.1	RepeatMasker	LTR/Gypsy	42489242	42490114	2924	+	.	ID="RND-5_FAMILY-5404";Tend="2547";Tstart="1686";shortTE="F";uid="b8d0e036-16d0-400c-8a10-20a3c5fafaa2"
CM034316.1	RepeatMasker	Unknown	21505592	21506608	7217	+	.	ID="RND-1_FAMILY-367";Tend="953";Tstart="1";shortTE="F";uid="a1dc501c-a30d-41ea-9c51-0c641e09cd8a"
CM034316.1	RepeatMasker	DNA/hAT?	33211825	33211926	563	+	.	ID="RND-6_FAMILY-7631";Tend="1488";Tstart="1385";shortTE="F";uid="5197ab4c-7d73-47ac-a327-a66339c119b3"
CM034316.1	RepeatMasker	DNA/Maverick	142662608	142665240	21027	+	.	ID="RND-1_FAMILY-406";Tend="6472";Tstart="3855";shortTE="F";uid="02bf560c-4075-4395-8074-cd1fab2e473a"
CM034316.1	RepeatMasker	Unknown	41078944	41079143	1170	+	.	ID="RND-6_FAMILY-2131";Tend="1906";Tstart="1714";shortTE="F";uid="b28d2739-24ae-4250-81c2-4329afa9a410"
CM034316.1	RepeatMasker	DNA/Ginger-1	10810408	10810599	932	+	.	ID="RND-6_FAMILY-646";Tend="996";Tstart="809";shortTE="F";uid="116c1f95-0cfc-4a8e-b6c6-16f45f76c3e4"
CM034316.1	RepeatMasker	DNA/Kolobok-E	119475114	119475267	492	+	.	ID="RND-5_FAMILY-3722";Tend="1937";Tstart="1789";shortTE="F";uid="94b9992b-59ab-4606-98a0-4c4a54fd9de4"
CM034316.1	RepeatMasker	Unknown	41760645	41761249	1879	+	.	ID="RND-4_FAMILY-882";Tend="1536";Tstart="884";shortTE="F";uid="6256b79f-63d1-4133-a02a-21f5328bd25c"
CM034316.1	RepeatMasker	DNA/hAT-Tip100	3537639	3538401	6006	+	.	ID="RND-6_FAMILY-8133";Tend="1678";Tstart="918";shortTE="F";uid="239cac57-872e-450e-b964-40aa93a4b980"
CM034316.1	RepeatMasker	Retroposon?	11766735	11766963	1925	+	.	ID="RND-5_FAMILY-277";Tend="1046";Tstart="818";shortTE="F";uid="9a34f770-fee3-4995-897a-f6ccb70697bd"
CM034316.1	RepeatMasker	DNA/hAT-hAT19	29442177	29442694	3649	+	.	ID="RND-6_FAMILY-18134";Tend="3810";Tstart="3330";shortTE="F";uid="69ffe882-b3f1-41f6-a6ea-4e7a599c637d"
CM034316.1	RepeatMasker	Unknown	54648615	54649252	871	+	.	ID="RND-6_FAMILY-3190";TEgroup="ctg_1%7CRND-6_FAMILY-3190%7C3";Tend="1460";Tstart="963";shortTE="F";uid="d66968dd-1728-492f-b0c2-f3971595eca2"
CM034316.1	RepeatMasker	Unknown	47190897	47191088	1216	+	.	ID="RND-5_FAMILY-5208";Tend="1633";Tstart="1437";shortTE="F";uid="11474913-4cca-402c-8283-fa585c1eca03"
CM034316.1	RepeatMasker	Retroposon?	68679779	68680044	1355	+	.	ID="RND-6_FAMILY-11938";Tend="1698";Tstart="1444";shortTE="F";uid="43a32356-353b-4eec-a7a7-ca4727dc277c"
CM034316.1	RepeatMasker	Retroposon?	113920730	113921391	2469	+	.	ID="RND-6_FAMILY-20820";Tend="1561";Tstart="855";shortTE="F";uid="1a39044a-0699-4c1f-84bd-7930306cac4b"
CM034316.1	RepeatMasker	DNA/Ginger-1	57087123	57087341	636	+	.	ID="RND-6_FAMILY-439";Tend="2360";Tstart="2134";shortTE="F";uid="e62b735f-3321-471b-adc1-082c924be2fd"
CM034316.1	RepeatMasker	DNA	128506198	128506351	531	+	.	ID="TTAA8_AP";Tend="341";Tstart="188";shortTE="F";uid="c9363f4f-eda8-433f-8731-61bf6f1cbd0e"
CM034316.1	RepeatMasker	DNA/Kolobok-E	58204771	58205330	2020	+	.	ID="rnd-5_family-5644";Tend="1609";Tstart="1089";shortTE="F";uid="d8cd91f3-154c-44f0-9b76-2a642c4bd188"
CM034316.1	RepeatMasker	Retroposon?	133715067	133715271	1235	+	.	ID="RND-6_FAMILY-4488";Tend="1035";Tstart="643";shortTE="F";uid="b9bb0f7e-58e9-4401-86f0-c1aeb60f0c8c"
CM034316.1	RepeatMasker	DNA/hAT-Tip100	12941800	12942101	836	+	.	ID="RND-5_FAMILY-6546";Tend="1353";Tstart="1122";shortTE="F";uid="e55cb9db-5493-4ead-a32a-27a603103e3b"
CM034316.1	RepeatMasker	Unknown	62259648	62259909	1859	+	.	ID="RND-1_FAMILY-295";Tend="1225";Tstart="961";shortTE="F";uid="d480d2b3-8a36-4a40-b92b-02c82f6a7703"
CM034316.1	RepeatMasker	DNA/MULE-MuDR	31069403	31069822	776	+	.	ID="RND-5_FAMILY-3139";Tend="1141";Tstart="730";shortTE="F";uid="ff8da038-cdf8-415f-ba31-2a27c61ed64b"
CM034316.1	RepeatMasker	DNA/Ginger-1	46922767	46924176	4117	+	.	ID="RND-5_FAMILY-6062";TEgroup="ctg_1%7CRND-5_FAMILY-6062%7C25";Tend="2101";Tstart="908";shortTE="F";uid="1748d408-4c7a-4634-9442-159dae12156c"
CM034316.1	RepeatMasker	DNA	106612486	106613088	1185	+	.	ID="DNA4-2_AP";TEgroup="ctg_1%7CDNA4-2_AP%7C13";Tend="747";Tstart="1";shortTE="F";uid="9a496f2c-dd2e-4547-9d7e-c51e92a9bafe"
CM034316.1	RepeatMasker	DNA/hAT-Tip100	101840501	101842007	10396	+	.	ID="RND-6_FAMILY-705";Tend="1733";Tstart="350";shortTE="F";uid="0e3a252c-3b4f-4b32-af42-76cb72dcdabc"
CM034316.1	RepeatMasker	Retroposon?	28907833	28908006	623	+	.	ID="RND-6_FAMILY-6210";Tend="5352";Tstart="5164";shortTE="F";uid="05b19f3a-79ac-48fc-9c0e-030a338030e5"
CM034316.1	RepeatMasker	Unknown	71590962	71591284	1889	+	.	ID="RND-1_FAMILY-17";Tend="1241";Tstart="921";shortTE="F";uid="b7c1a026-1040-44df-8822-83a872f247d8"
CM034316.1	RepeatMasker	Retroposon?	120330556	120331901	7806	+	.	ID="RND-6_FAMILY-10695";Tend="2010";Tstart="651";shortTE="F";uid="b923493c-9138-4a2b-b452-448ea7e2a4c2"
CM034316.1	RepeatMasker	Retroposon?	110326833	110327322	771	+	.	ID="RND-6_FAMILY-48448";Tend="6079";Tstart="5629";shortTE="F";uid="baf67f11-c42b-4b55-be57-91c30e0ebe0a"
CM034316.1	RepeatMasker	Unknown	6087886	6088117	444	+	.	ID="RND-6_FAMILY-6660";Tend="2064";Tstart="1825";shortTE="F";uid="fca9dead-83e4-42ad-9681-bfe30f8d301f"
CM034316.1	RepeatMasker	Retroposon?	9451527	9451737	1392	+	.	ID="RND-1_FAMILY-184";Tend="2141";Tstart="1936";shortTE="F";uid="e71d06c4-ebf4-4ac6-8332-d1173c73a124"
CM034316.1	RepeatMasker	DNA	9398024	9398743	938	+	.	ID="rnd-6_family-3085";Tend="2981";Tstart="2641";shortTE="F";uid="31d7afd6-8498-44d4-8c5e-97a1a2157f80"
CM034316.1	RepeatMasker	DNA/Ginger-1	79379382	79380722	7625	+	.	ID="RND-5_FAMILY-6062";TEgroup="ctg_1%7CRND-5_FAMILY-6062%7C42";Tend="2122";Tstart="650";shortTE="F";uid="77ec9c25-8bd2-49ff-abca-8e33b40ad982"
CM034316.1	RepeatMasker	LTR/Pao	19629961	19630700	1316	+	.	ID="RND-6_FAMILY-4210";Tend="699";Tstart="1";shortTE="F";uid="7a7df091-e8e8-42fb-9365-f3df6d0e5cdf"
CM034316.1	RepeatMasker	DNA/hAT-Tip100	16469091	16469438	2060	+	.	ID="RND-6_FAMILY-252";Tend="1946";Tstart="1609";shortTE="F";uid="cd235ce2-dd2f-4e9c-bdbf-e605dfe2c411"
CM034316.1	RepeatMasker	DNA/hAT-hAT19	4928883	4929131	1535	+	.	ID="DNA8-109_AP";Tend="263";Tstart="1";shortTE="F";uid="1f48944e-6550-4657-a718-79df1a1d96af"
CM034316.1	RepeatMasker	DNA/Ginger-2	5331365	5331594	1121	+	.	ID="GINGER2-1_AP";Tend="282";Tstart="76";shortTE="F";uid="85dac3e5-6119-4bcd-8865-f7d25f2bfead"
CM034316.1	RepeatMasker	Retroposon?	73235548	73235729	795	+	.	ID="RND-5_FAMILY-8570";Tend="685";Tstart="499";shortTE="F";uid="4282575d-5dc9-434a-80b3-610d94b4cf4e"
CM034316.1	RepeatMasker	Unknown	40078311	40078486	936	+	.	ID="RND-6_FAMILY-6675";Tend="1360";Tstart="1165";shortTE="F";uid="a8217f27-1065-41e2-9741-442bdc00223e"
CM034316.1	RepeatMasker	DNA/hAT-hAT19	119037585	119037685	629	+	.	ID="RND-6_FAMILY-17061";Tend="1882";Tstart="1782";shortTE="F";uid="df011237-743d-4688-af05-d3ed90f0c828"
CM034316.1	RepeatMasker	DNA	87497936	87498176	498	+	.	ID="TTAA2D_AP";Tend="431";Tstart="206";shortTE="F";uid="aac8eb8e-6cf3-41ab-a3d8-e663b468072c"
CM034316.1	RepeatMasker	Unknown	13855594	13855723	559	+	.	ID="RND-6_FAMILY-28736";Tend="1215";Tstart="1079";shortTE="F";uid="f1ad4f6f-975d-45b1-bbfc-f017e00b9b98"
CM034316.1	RepeatMasker	DNA/hAT-Charlie	118714261	118714549	1843	+	.	ID="DNA8-33_AP";Tend="274";Tstart="1";shortTE="F";uid="5de983d4-6bbe-4b53-9c42-67a553e5d56b"
CM034316.1	RepeatMasker	DNA/P	146141863	146142553	5040	+	.	ID="RND-5_FAMILY-994";Tend="3237";Tstart="2600";shortTE="F";uid="c9dc63e4-2a88-4cce-a69d-376660c884db"
CM034316.1	RepeatMasker	LINE/I-Jockey	72862914	72864779	2908	+	.	ID="RND-4_FAMILY-559";Tend="2425";Tstart="534";shortTE="F";uid="6ce23fa4-5847-454b-b47c-a841b2cec484"
CM034316.1	RepeatMasker	DNA/hAT-Charlie	5656458	5656947	1124	+	.	ID="rnd-4_family-4301";Tend="1772";Tstart="975";shortTE="F";uid="edf4036f-82b3-45bb-95dc-d58ef4558948"
CM034316.1	RepeatMasker	Unknown	14186457	14187127	2910	+	.	ID="RND-6_FAMILY-4993";Tend="1210";Tstart="552";shortTE="F";uid="5effd57b-220c-4ef6-b648-3624e5b5d689"
CM034316.1	RepeatMasker	DNA/Maverick	87915113	87915410	425	+	.	ID="RND-5_FAMILY-1650";Tend="10042";Tstart="9733";shortTE="F";uid="5682782a-7ea7-4d22-b301-79fee5ae20a0"
CM034316.1	RepeatMasker	Retroposon?	120244742	120246478	10773	+	.	ID="RND-6_FAMILY-2569";Tend="2494";Tstart="981";shortTE="F";uid="55c3780b-d5c0-4ba7-b5f6-5997463a862a"
CM034316.1	RepeatMasker	DNA/hAT-Ac	14086285	14086602	794	+	.	ID="DNA8-39_AP";Tend="865";Tstart="528";shortTE="F";uid="bbb6bcf1-f5aa-4878-995d-a4c514048e3d"
CM034316.1	RepeatMasker	Retroposon?	57740470	57740739	2000	+	.	ID="RND-6_FAMILY-21867";Tend="2145";Tstart="1876";shortTE="F";uid="f0a6d7ad-c32c-4f70-bee6-0db0a8c7c976"
CM034316.1	RepeatMasker	Retroposon?	21325528	21326148	908	+	.	ID="RND-6_FAMILY-517";Tend="1139";Tstart="583";shortTE="F";uid="9cd36913-54b9-4b68-803f-a246460fb419"
CM034316.1	RepeatMasker	DNA/Sola-1	122641780	122642199	520	+	.	ID="rnd-6_family-688";Tend="1288";Tstart="913";shortTE="F";uid="351df211-d723-4a62-b858-6e8ee641b9dd"
CM034316.1	RepeatMasker	DNA/hAT-Ac	119042857	119043064	958	+	.	ID="RND-5_FAMILY-1746";Tend="1667";Tstart="1456";shortTE="F";uid="a4768560-916c-4215-a6e4-b542b0596840"
CM034316.1	RepeatMasker	LINE/L2	129927369	129927613	735	+	.	ID="RND-5_FAMILY-2310";Tend="1845";Tstart="1606";shortTE="F";uid="58d15a2d-c811-469f-bc5d-b65279d267ae"
CM034316.1	RepeatMasker	Retroposon?	8461100	8461502	1341	+	.	ID="RND-5_FAMILY-934";Tend="2372";Tstart="2132";shortTE="F";uid="b8e8b408-736c-4984-885f-05b08fabbe66"
CM034316.1	RepeatMasker	DNA/Kolobok-E	73746383	73746505	502	+	.	ID="RND-6_FAMILY-12456";Tend="2199";Tstart="2089";shortTE="F";uid="8b94627e-fb3a-48b0-ba8e-625ef606c803"
CM034316.1	RepeatMasker	DNA/hAT-hAT19	114636205	114636974	2700	+	.	ID="RND-6_FAMILY-8033";Tend="2567";Tstart="1793";shortTE="F";uid="4feb2a56-76ba-435d-a1bd-e0696f8e028b"
CM034316.1	RepeatMasker	Unknown	130356725	130357538	1264	+	.	ID="RND-6_FAMILY-11721";Tend="7451";Tstart="6625";shortTE="F";uid="b16c0ca8-cce1-4a29-8a3c-449505510dad"
CM034316.1	RepeatMasker	Unknown	147455944	147456747	6268	+	.	ID="RND-1_FAMILY-353";Tend="1636";Tstart="839";shortTE="F";uid="053af6a5-06df-4a7e-9a10-28cf2bda003d"
CM034316.1	RepeatMasker	Retroposon?	47292319	47292724	980	+	.	ID="RND-6_FAMILY-10695";Tend="1593";Tstart="1254";shortTE="F";uid="97223581-4f97-4169-b879-e09a3c9cff3c"
CM034316.1	RepeatMasker	DNA/hAT	43139651	43139917	1374	+	.	ID="RND-5_FAMILY-6413";Tend="1746";Tstart="1431";shortTE="F";uid="e9c70420-a546-42a7-8efe-450ebe303a9f"
CM034316.1	RepeatMasker	LINE/R1	150657568	150663548	49678	+	.	ID="RND-6_FAMILY-2473";Tend="6834";Tstart="857";shortTE="F";uid="925e80f4-2d14-4a14-b751-49e9a4e52d9f"
CM034316.1	RepeatMasker	DNA/Kolobok-E	106879365	106879735	857	+	.	ID="RND-6_FAMILY-8088";Tend="786";Tstart="389";shortTE="F";uid="c00bba95-a3a9-4240-af30-45b7e6643b88"
CM034316.1	RepeatMasker	DNA	24905014	24905213	1101	+	.	ID="TTAA8_AP";Tend="316";Tstart="124";shortTE="F";uid="04343dfa-ad15-4b0b-92c4-82e577a18cea"
CM034316.1	RepeatMasker	LINE/R1	114984396	114984948	2136	+	.	ID="RND-6_FAMILY-31266";Tend="1630";Tstart="1080";shortTE="F";uid="873f5c16-e4ef-4b5b-8684-78228a9a1277"
CM034316.1	RepeatMasker	DNA/hAT-Tip100	101656509	101656670	804	+	.	ID="RND-5_FAMILY-8734";Tend="1714";Tstart="1554";shortTE="F";uid="35734f42-4400-42fe-a396-9696ba337189"
CM034316.1	RepeatMasker	Unknown	31559474	31559675	961	+	.	ID="RND-1_FAMILY-216";Tend="3726";Tstart="3519";shortTE="F";uid="2ba32437-ddba-49bd-a762-f7d3490d5bca"
CM034316.1	RepeatMasker	LTR/Gypsy	80211868	80212324	1877	+	.	ID="RND-6_FAMILY-16169";Tend="3682";Tstart="3234";shortTE="F";uid="0094b2d9-45f8-4d54-9ca8-be1d117377c3"
CM034316.1	RepeatMasker	DNA/hAT?	93085614	93085761	765	+	.	ID="RND-6_FAMILY-5014";Tend="1774";Tstart="1632";shortTE="F";uid="3128c4e8-92dc-4d20-babd-87b175d5f65f"
CM034316.1	RepeatMasker	DNA	45552851	45553240	713	+	.	ID="TTAA2D_AP";Tend="343";Tstart="8";shortTE="F";uid="1ece9611-7c1a-46df-9d24-a1ce76d0fc54"
CM034316.1	RepeatMasker	Unknown	22934764	22935061	2328	+	.	ID="RND-1_FAMILY-30";Tend="1246";Tstart="950";shortTE="F";uid="c94decdc-53c8-4b3d-a0c0-0822c5f9173b"
CM034316.1	RepeatMasker	DNA/hAT-Ac	65524664	65524795	497	+	.	ID="RND-6_FAMILY-5264";Tend="1183";Tstart="1038";shortTE="F";uid="c29af5dd-13f6-44d3-be12-2634d9bf6ff8"
CM034316.1	RepeatMasker	DNA	62511819	62512268	2929	+	.	ID="RND-5_FAMILY-463";Tend="1332";Tstart="876";shortTE="F";uid="5a4dcf4f-644e-4f2c-a97d-399473a4f0b8"
CM034316.1	RepeatMasker	Retroposon?	41886049	41886259	567	+	.	ID="RND-6_FAMILY-2975";Tend="3709";Tstart="3504";shortTE="F";uid="3a5a3d43-0268-4ece-b6c9-ce809c2b2ec3"
CM034316.1	RepeatMasker	Unknown	113973540	113974042	4091	+	.	ID="RND-6_FAMILY-755";Tend="1443";Tstart="943";shortTE="F";uid="3c260e67-c8ae-45ea-bb38-c34330f6b9df"
CM034316.1	RepeatMasker	Unknown	37909817	37909952	613	+	.	ID="RND-6_FAMILY-9312";Tend="1019";Tstart="884";shortTE="F";uid="0dc61458-af9b-4f51-961a-ea115cab1a9d"
CM034316.1	RepeatMasker	DNA/hAT-Tip100	12361663	12362110	1239	+	.	ID="RND-6_FAMILY-23716";Tend="2050";Tstart="1618";shortTE="F";uid="a7b151e4-8520-43b7-a2be-947883be18ca"
CM034316.1	RepeatMasker	DNA	37518950	37520838	22767	+	.	ID="RND-6_FAMILY-3815";Tend="1453";Tstart="1";shortTE="F";uid="ecdf96e0-a611-4fd7-b6b1-06c9de0fae1b"
CM034316.1	RepeatMasker	DNA/hAT-Tip100	33619199	33619599	1387	+	.	ID="RND-6_FAMILY-6394";Tend="1763";Tstart="1362";shortTE="F";uid="64844c5e-6b56-4b9d-aadd-736de05e72c7"
CM034316.1	RepeatMasker	DNA/hAT	21360818	21361115	1515	+	.	ID="dna8-94_ap";Tend="486";Tstart="159";shortTE="F";uid="2c122078-afea-4a22-a2ee-bacda2634236"
CM034316.1	RepeatMasker	DNA/TcMar-Fot1	16422543	16422737	851	+	.	ID="RND-6_FAMILY-682";Tend="1571";Tstart="1374";shortTE="F";uid="dfc1a690-1007-47a9-ba24-e7472375ec62"
CM034316.1	RepeatMasker	Unknown	148470400	148473182	18869	+	.	ID="RND-1_FAMILY-85";TEgroup="ctg_1%7CRND-1_FAMILY-85%7C10";Tend="3526";Tstart="875";shortTE="F";uid="f3134d2c-788c-4822-b860-33f697b4c513"
CM034316.1	RepeatMasker	DNA/MULE-MuDR	27327487	27327633	987	+	.	ID="RND-6_FAMILY-3347";Tend="1314";Tstart="1173";shortTE="F";uid="7e94830c-5a50-44be-8057-25d4bac60c9f"
CM034316.1	RepeatMasker	DNA	14128432	14128536	420	+	.	ID="RND-6_FAMILY-13527";Tend="2361";Tstart="2258";shortTE="F";uid="11eb37b4-51d8-46c0-886c-a3a0a5656ccf"
CM034316.1	RepeatMasker	DNA/hAT-hAT19	18048948	18049070	818	+	.	ID="HAT-N13_AP";Tend="609";Tstart="486";shortTE="F";uid="c0bc0da8-50e7-40ca-9aae-af6aa3a6fcb1"
CM034316.1	RepeatMasker	DNA	94869260	94869575	793	+	.	ID="DNA4-3_AP";Tend="526";Tstart="213";shortTE="F";uid="faf753bd-e79b-4bc0-8676-1a7b7f076d0e"
CM034316.1	RepeatMasker	Retroposon?	24847377	24847668	1596	+	.	ID="RND-6_FAMILY-15339";Tend="1169";Tstart="844";shortTE="F";uid="ff4bb9f4-f1f1-4090-a920-988457f442fb"
CM034316.1	RepeatMasker	DNA/Kolobok-E	12794456	12795244	5550	+	.	ID="RND-6_FAMILY-16983";Tend="5339";Tstart="4543";shortTE="F";uid="e949e1dc-fba6-47de-beb0-c8ada5484ea3"
CM034316.1	RepeatMasker	Unknown	92263262	92263510	1494	+	.	ID="RND-5_FAMILY-2694";Tend="1565";Tstart="1294";shortTE="F";uid="396f5abb-a636-4935-be60-44a6957784fb"
CM034316.1	RepeatMasker	DNA/hAT	49777009	49777239	1320	+	.	ID="RND-4_FAMILY-18";Tend="1180";Tstart="958";shortTE="F";uid="314542bd-1133-46a9-8b90-82e1dea23734"
CM034316.1	RepeatMasker	DNA/Kolobok-E	16155752	16156075	631	+	.	ID="RND-6_FAMILY-4357";Tend="672";Tstart="363";shortTE="F";uid="f7a68b29-05df-4c48-89f7-76ef3eaca63a"
CM034316.1	RepeatMasker	DNA	50164602	50164828	1548	+	.	ID="TTAA3B_AP";Tend="436";Tstart="211";shortTE="F";uid="ca95a834-491d-4245-a458-202a47bd410a"
CM034316.1	RepeatMasker	LINE/I-Jockey	106330824	106334857	33781	+	.	ID="RND-6_FAMILY-2399";Tend="4079";Tstart="126";shortTE="F";uid="fab1eb6f-576f-4e79-b056-d593f95e61b6"
CM034316.1	RepeatMasker	DNA	123505164	123505610	596	+	.	ID="TTAA2C_AP";Tend="396";Tstart="11";shortTE="F";uid="f89680d1-2dc9-4ab3-90ce-1377b65554a9"
CM034316.1	RepeatMasker	DNA/Maverick	145109208	145109680	3665	+	.	ID="RND-6_FAMILY-2477";Tend="4306";Tstart="3830";shortTE="F";uid="3f421a6e-ca22-4dd9-87c5-8bff48b92a1f"
CM034316.1	RepeatMasker	Unknown	125876995	125877163	452	+	.	ID="RND-5_FAMILY-6451";Tend="1110";Tstart="948";shortTE="F";uid="6e5183ff-1a92-4aa1-b407-918565d8efa7"
CM034316.1	RepeatMasker	DNA/Kolobok-E	12596126	12596257	506	+	.	ID="RND-5_FAMILY-4438";Tend="2370";Tstart="2237";shortTE="F";uid="cc942f18-fabd-4373-9c81-36d4ab8f4c67"
CM034316.1	RepeatMasker	DNA/MULE-MuDR	12811240	12811470	1143	+	.	ID="RND-1_FAMILY-318";Tend="2072";Tstart="1828";shortTE="F";uid="b51b1959-124e-44d1-b34f-2f5f9d6048c1"
CM034316.1	RepeatMasker	DNA/hAT?	72660306	72660486	1003	+	.	ID="RND-3_FAMILY-442";Tend="1017";Tstart="839";shortTE="F";uid="f9a16863-87e8-4c36-8029-69a9efe4c41d"
CM034316.1	RepeatMasker	DNA	94880734	94880968	529	+	.	ID="ttaa3b_ap";Tend="241";Tstart="2";shortTE="F";uid="c1cd201f-7246-4703-9d28-e56107919b2a"
CM034316.1	RepeatMasker	DNA/Ginger-1	124645586	124646228	2733	+	.	ID="RND-5_FAMILY-6062";Tend="1278";Tstart="652";shortTE="F";uid="7c1d4b27-5ffd-4298-847d-a0743ded7530"
CM034316.1	RepeatMasker	DNA/hAT-hAT19	31283370	31283535	998	+	.	ID="RND-6_FAMILY-1009";Tend="2490";Tstart="2317";shortTE="F";uid="f94da742-dff7-4bb6-bc7d-6510ca06e2ff"
CM034316.1	RepeatMasker	Retroposon?	95831428	95832989	8868	+	.	ID="RND-6_FAMILY-13034";Tend="1537";Tstart="78";shortTE="F";uid="33355a0c-f6c1-4b7d-9954-a57d6ccf29d0"
CM034316.1	RepeatMasker	Unknown	28644785	28647450	9901	+	.	ID="RND-1_FAMILY-380";Tend="2512";Tstart="31";shortTE="F";uid="b9ca1b95-0420-4637-97f2-0bfe0668f373"
CM034316.1	RepeatMasker	Unknown	26700414	26700656	1002	+	.	ID="RND-6_FAMILY-94";Tend="1296";Tstart="1039";shortTE="F";uid="3d7c97ec-9c51-4544-a4c6-833f94f1321b"
CM034316.1	RepeatMasker	DNA/Ginger-1	24460653	24461230	3830	+	.	ID="RND-5_FAMILY-4248";Tend="1823";Tstart="1243";shortTE="F";uid="621e6717-6ac6-4ac5-94d7-04c29bc0d97c"
CM034316.1	RepeatMasker	DNA/hAT-Ac	31094733	31097880	16640	+	.	ID="rnd-5_family-2407";Tend="3896";Tstart="935";shortTE="F";uid="73ae1127-c92e-4a4a-bc1b-752917e259dd"
CM034316.1	RepeatMasker	DNA/Ginger	47309595	47310422	6488	+	.	ID="RND-5_FAMILY-7453";Tend="1737";Tstart="896";shortTE="F";uid="410cd9d8-c568-41e2-8d4b-9c1555a04b91"
CM034316.1	RepeatMasker	DNA	30357762	30358061	1631	+	.	ID="DNA8-77_AP";Tend="1253";Tstart="926";shortTE="F";uid="43117455-3c0a-40ab-980e-9bdae9f15e5f"
CM034316.1	RepeatMasker	DNA/hAT	33420722	33421266	1055	+	.	ID="RND-6_FAMILY-901";TEgroup="ctg_1%7CRND-6_FAMILY-901%7C4";Tend="1722";Tstart="1045";shortTE="F";uid="9f1448db-f007-4165-9c4b-bb88ad09e5d4"
CM034316.1	RepeatMasker	Unknown	87650423	87650974	1578	+	.	ID="RND-6_FAMILY-16171";TEgroup="ctg_1%7CRND-6_FAMILY-16171%7C1";Tend="1446";Tstart="1060";shortTE="F";uid="03f9248e-544b-4b58-969f-c89ddb38eb4b"
CM034316.1	RepeatMasker	DNA/Ginger-1	122703199	122703501	660	+	.	ID="RND-6_FAMILY-3774";Tend="2153";Tstart="1829";shortTE="F";uid="ee7e0f96-aa98-4e3c-9d40-34de430d5684"
CM034316.1	RepeatMasker	Retroposon?	27276567	27277457	5979	+	.	ID="RND-6_FAMILY-3338";Tend="2025";Tstart="1127";shortTE="F";uid="e0f5d7bb-db38-4ad0-8971-2e2cf87d561c"
CM034316.1	RepeatMasker	DNA/hAT-hAT19	128349120	128349303	546	+	.	ID="DNA8-45_AP";Tend="187";Tstart="1";shortTE="F";uid="6f68d79c-bf79-4985-b32e-743e300337fa"
CM034316.1	RepeatMasker	DNA/Kolobok-E	117601869	117602079	1109	+	.	ID="RND-1_FAMILY-238";Tend="3329";Tstart="2552";shortTE="F";uid="d59eeec8-0470-456f-acc9-89d13415a267"
CM034316.1	RepeatMasker	Retroposon?	51085110	51085418	1096	+	.	ID="RND-6_FAMILY-20608";Tend="1514";Tstart="1238";shortTE="F";uid="762e5f55-de8c-4344-bb23-c6f2dc04aaeb"
CM034316.1	RepeatMasker	DNA/P	30419641	30420899	664	+	.	ID="RND-6_FAMILY-10140";Tend="2287";Tstart="1048";shortTE="F";uid="8e2c87ab-d149-4eb7-bde7-9a6fd62371aa"
CM034316.1	RepeatMasker	DNA/Kolobok-E	132046075	132046598	2291	+	.	ID="RND-6_FAMILY-3814";Tend="1392";Tstart="833";shortTE="F";uid="d0a504d6-7df4-49b2-b296-6e8dc190dbbb"
CM034316.1	RepeatMasker	Retroposon?	139512694	139513129	2029	+	.	ID="RND-5_FAMILY-450";TEgroup="ctg_1%7CRND-5_FAMILY-450%7C5";Tend="2654";Tstart="1455";shortTE="F";uid="35634216-978c-43e1-883b-d320e3deab3b"
CM034316.1	RepeatMasker	DNA/PIF-Harbinger	149754604	149759070	23591	+	.	ID="RND-5_FAMILY-6962";Tend="4514";Tstart="6";shortTE="F";uid="0adce286-12d0-4de1-b2ce-6c3bacfbf68f"
CM034316.1	RepeatMasker	DNA/hAT-hAT19	61868869	61869058	1137	+	.	ID="RND-6_FAMILY-6784";Tend="3773";Tstart="3577";shortTE="F";uid="f8783147-2d51-4ada-b9de-e72489e34efb"
CM034316.1	RepeatMasker	DNA	94711725	94711854	404	+	.	ID="DNA8-60_AP";Tend="189";Tstart="81";shortTE="F";uid="6bab5a15-1fc1-4e86-b648-688119a2288e"
CM034316.1	RepeatMasker	DNA/hAT	105804785	105807470	22169	+	.	ID="RND-5_FAMILY-3353";Tend="3436";Tstart="740";shortTE="F";uid="3389254d-a313-4d57-9401-1114a43c64a5"
CM034316.1	RepeatMasker	DNA/hAT	90242669	90243743	1918	+	.	ID="RND-6_FAMILY-13945";Tend="3455";Tstart="2386";shortTE="F";uid="21c3ca8f-b867-48f5-9856-d9de1a252989"
CM034316.1	RepeatMasker	DNA/Ginger-1	118948525	118948863	954	+	.	ID="RND-6_FAMILY-9942";Tend="977";Tstart="646";shortTE="F";uid="34febd02-1642-4995-b1b6-dc5b3a8238e8"
CM034316.1	RepeatMasker	DNA/hAT	17235278	17235798	3469	+	.	ID="DNA8-101_AP";Tend="567";Tstart="52";shortTE="F";uid="9271753f-1c7a-4676-83d4-271b53f024a5"
CM034316.1	RepeatMasker	DNA/hAT-Tip100	5347375	5347829	620	+	.	ID="HAT-30_LMI";Tend="7796";Tstart="7343";shortTE="F";uid="805594c1-d8a9-4bfb-adc8-bb5c027f9a3e"
CM034316.1	RepeatMasker	DNA/Kolobok-E	41442483	41442608	2567	+	.	ID="RND-6_FAMILY-675";Tend="1445";Tstart="1024";shortTE="F";uid="eb783eff-f02c-474b-94f6-e8d4f3083e0e"
CM034316.1	RepeatMasker	DNA	3027198	3027456	647	+	.	ID="RND-1_FAMILY-421";Tend="1733";Tstart="1494";shortTE="F";uid="8d2adb8f-99f9-4993-92ba-54dd319558d7"
CM034316.1	RepeatMasker	Retroposon?	27871472	27872014	2671	+	.	ID="RND-6_FAMILY-21867";Tend="2368";Tstart="1906";shortTE="F";uid="80fa0c1f-8d18-44f5-87ce-d4c6855faf1d"
CM034316.1	RepeatMasker	DNA/hAT-hATm	99167846	99168685	1014	+	.	ID="HAT-4_AP";Tend="2936";Tstart="2076";shortTE="F";uid="fd95a8c1-48b9-4369-a468-1141ad6028c9"
CM034316.1	RepeatMasker	DNA/hAT	32783475	32783981	3037	+	.	ID="RND-1_FAMILY-45";Tend="1417";Tstart="906";shortTE="F";uid="e355d2f0-b0b2-4fdf-91cf-3c5f454ab66e"
CM034316.1	RepeatMasker	DNA/hAT	48985856	48985977	596	+	.	ID="DNA8-35_AP";Tend="109";Tstart="1";shortTE="F";uid="cc8197ba-b86c-4280-b93a-8d3a31ea30b1"
CM034316.1	RepeatMasker	Retroposon?	132469471	132470182	2490	+	.	ID="RND-6_FAMILY-11938";Tend="1698";Tstart="1000";shortTE="F";uid="1ea18521-a36b-481c-b41c-ebe8f4db01c1"
CM034316.1	RepeatMasker	DNA/Maverick	138777307	138777695	1476	+	.	ID="RND-6_FAMILY-24570";Tend="1499";Tstart="1114";shortTE="F";uid="5ecec9ad-b432-4605-beea-e7dbbb13e833"
CM034316.1	RepeatMasker	Unknown	87829908	87830243	1857	+	.	ID="RND-1_FAMILY-247";Tend="1280";Tstart="940";shortTE="F";uid="f744ee5e-d6d3-4e6f-a981-7d982e6e5917"
CM034316.1	RepeatMasker	Unknown	139842462	139842632	480	+	.	ID="RND-6_FAMILY-12464";Tend="1064";Tstart="903";shortTE="F";uid="d12ec2e2-eaac-403d-9eb3-1838d65bc261"
CM034316.1	RepeatMasker	RC/Helitron	117146256	117146549	597	+	.	ID="RND-1_FAMILY-448";Tend="2224";Tstart="1952";shortTE="F";uid="5d4012af-bce3-4cbe-8b34-650107b34626"
CM034316.1	RepeatMasker	DNA/Kolobok-E	29163440	29163941	2928	+	.	ID="RND-6_FAMILY-13779";Tend="4695";Tstart="4188";shortTE="F";uid="ef74a981-7b10-4cb3-8ab3-a13a6e5da9be"
CM034316.1	RepeatMasker	DNA/Ginger-1	22244713	22245022	739	+	.	ID="RND-6_FAMILY-4450";Tend="1689";Tstart="1386";shortTE="F";uid="deea1290-5fd9-4bc1-b27c-0dfc0ba5b2e6"
CM034316.1	RepeatMasker	DNA/Kolobok-E	37667599	37667930	1625	+	.	ID="RND-6_FAMILY-1722";Tend="2368";Tstart="2040";shortTE="F";uid="dfed4daa-7e8f-423a-a469-54f3933befa2"
CM034316.1	RepeatMasker	RC/Helitron	121294320	121294431	479	+	.	ID="RND-5_FAMILY-190";Tend="1072";Tstart="966";shortTE="F";uid="ce8fae04-3ba7-4ed2-bd21-a6bc05c4ef63"
CM034316.1	RepeatMasker	DNA/Kolobok-E	20963925	20964807	3798	+	.	ID="RND-6_FAMILY-1722";Tend="2567";Tstart="1637";shortTE="F";uid="8edbe404-3549-4411-81b5-3e38346f6f31"
CM034316.1	RepeatMasker	DNA	61589769	61590621	2746	+	.	ID="RND-6_FAMILY-7078";Tend="1357";Tstart="489";shortTE="F";uid="676f6067-2fb1-49f1-a4f6-daef99035848"
CM034316.1	RepeatMasker	DNA/P	32239500	32240088	3678	+	.	ID="RND-6_FAMILY-8699";Tend="763";Tstart="249";shortTE="F";uid="a40d7bd4-d208-46d8-8af3-c02787ee40cc"
CM034316.1	RepeatMasker	DNA/Ginger-1	39419172	39419300	400	+	.	ID="RND-6_FAMILY-22636";Tend="4439";Tstart="4314";shortTE="F";uid="73d2fb91-0f6d-4ea3-bc3c-a722d259526a"
CM034316.1	RepeatMasker	DNA/hAT	32403697	32405837	4308	+	.	ID="RND-6_FAMILY-23698";Tend="2264";Tstart="191";shortTE="F";uid="426ba8fc-2a40-47f0-8482-f982b6df5cfa"
CM034316.1	RepeatMasker	DNA/Kolobok-E	32665362	32666583	5729	+	.	ID="RND-5_FAMILY-2488";TEgroup="ctg_1%7CRND-5_FAMILY-2488%7C6";Tend="2665";Tstart="1205";shortTE="F";uid="bad3fed4-674d-4eb8-866b-68979a61a101"
CM034316.1	RepeatMasker	Unknown	135722766	135738969	17468	+	.	ID="RND-2_FAMILY-169";Tend="5111";Tstart="3";shortTE="F";uid="85c122d7-8e91-48e6-8b6b-69255947669e"
CM034316.1	RepeatMasker	DNA/MULE-MuDR	61965214	61965324	423	+	.	ID="MUDR5X_AP";Tend="2680";Tstart="2565";shortTE="F";uid="462a0e64-6b08-4188-aac6-455df2e02531"
CM034316.1	RepeatMasker	Retroposon?	80032073	80032261	947	+	.	ID="RND-6_FAMILY-2210";Tend="1796";Tstart="1617";shortTE="F";uid="e871d3ec-23da-4f4b-bc88-760dc984853a"
CM034316.1	RepeatMasker	DNA	120183908	120184352	3241	+	.	ID="RND-5_FAMILY-463";Tend="1332";Tstart="887";shortTE="F";uid="aed5f27b-f2c4-4650-8e0f-710cd9e53cb4"
CM034316.1	RepeatMasker	Unknown	31559666	31579289	43992	+	.	ID="RND-5_FAMILY-1245";Tend="5563";Tstart="1";shortTE="F";uid="788c3e26-1e6a-4e5f-be6c-9ba1114082a8"
CM034316.1	RepeatMasker	RC/Helitron	55937642	55937988	1210	+	.	ID="HELITRON2_AG";Tend="2433";Tstart="2098";shortTE="F";uid="b9ec08e2-119e-4c44-b8ff-03caad049b50"
CM034316.1	RepeatMasker	Unknown	81959162	81960475	8450	+	.	ID="RND-6_FAMILY-16310";Tend="1720";Tstart="622";shortTE="F";uid="62bbfecb-99c5-41c1-acfe-ad0b50faffc5"
CM034316.1	RepeatMasker	LTR/Gypsy	115149971	115152141	10999	+	.	ID="RND-6_FAMILY-23000";Tend="3367";Tstart="1137";shortTE="F";uid="58d50853-2718-4ffa-a8ab-3bec66e7f65e"
CM034316.1	RepeatMasker	LTR/Gypsy	82891925	82895034	23639	+	.	ID="RND-1_FAMILY-472";Tend="4174";Tstart="955";shortTE="F";uid="50e1248d-e2cf-4f5f-acca-d4649f2e935b"
CM034316.1	RepeatMasker	DNA/Kolobok-E	22783499	22783759	1201	+	.	ID="RND-4_FAMILY-674";Tend="1209";Tstart="907";shortTE="F";uid="4402e4d8-9c1b-405f-9296-0c0c4c720e2f"
CM034316.1	RepeatMasker	Unknown	46457190	46457325	926	+	.	ID="RND-5_FAMILY-998";Tend="1103";Tstart="953";shortTE="F";uid="de4cdff1-241f-4327-b8a2-169d8bf3ff3b"
CM034316.1	RepeatMasker	Retroposon?	60058205	60059743	4050	+	.	ID="SINE2-1_AP";Tend="1770";Tstart="134";shortTE="F";uid="779b5dc1-effa-4157-85b6-7c7836092bb9"
CM034316.1	RepeatMasker	RC/Helitron	7273981	7274778	5549	+	.	ID="RND-6_FAMILY-78";Tend="1679";Tstart="889";shortTE="F";uid="7d2786e0-7dd2-4e59-b8c7-b76c47c93cb2"
CM034316.1	RepeatMasker	DNA/Ginger-1	23325011	23325997	2579	+	.	ID="RND-6_FAMILY-9942";Tend="1658";Tstart="653";shortTE="F";uid="38d29cf0-4492-40fc-8d11-91d6f862fb36"
CM034316.1	RepeatMasker	DNA/Ginger-1	66284578	66285374	6391	+	.	ID="RND-6_FAMILY-439";Tend="1686";Tstart="888";shortTE="F";uid="8de99cfa-8b90-4483-a485-75056a638dff"
CM034316.1	RepeatMasker	DNA/hAT-Tag1	134912669	134913110	2903	+	.	ID="RND-1_FAMILY-13";Tend="3972";Tstart="3477";shortTE="F";uid="86fdf7ee-b5e0-477f-a708-fc3098bffc99"
CM034316.1	RepeatMasker	DNA	152967298	152967452	403	+	.	ID="DNA-TTAA-1_AP";TEgroup="ctg_1%7CDNA-TTAA-1_AP%7C2";Tend="362";Tstart="52";shortTE="F";uid="bce69403-8329-4bb5-a640-f6210c3cf1b6"
CM034316.1	RepeatMasker	Unknown	55550000	55550644	4111	+	.	ID="RND-6_FAMILY-9503";Tend="1580";Tstart="922";shortTE="F";uid="cd3ac1dc-99fc-494d-ae30-2fece1698099"
CM034316.1	RepeatMasker	DNA	23301238	23301439	669	+	.	ID="ttaa3c_ap";Tend="424";Tstart="230";shortTE="F";uid="bad0de7b-9f84-4076-8943-4f0afc2fcf74"
CM034316.1	RepeatMasker	DNA/Ginger-1	116848064	116848308	1131	+	.	ID="RND-6_FAMILY-3774";Tend="2111";Tstart="1827";shortTE="F";uid="3f1d0b26-6b33-478f-908b-96f3ad904e1b"
CM034316.1	RepeatMasker	Retroposon?	57746444	57746612	1197	+	.	ID="RND-6_FAMILY-21867";Tend="2044";Tstart="1876";shortTE="F";uid="a7996291-da54-4fc5-ba09-c1f5c7476347"
CM034316.1	RepeatMasker	Retroposon?	92398864	92398969	909	+	.	ID="RND-6_FAMILY-13076";Tend="2388";Tstart="2283";shortTE="F";uid="7cc3ecbc-2a87-41cb-bbb6-8af93eee0d4e"
CM034316.1	RepeatMasker	DNA/Ginger-1	108009448	108010169	2638	+	.	ID="RND-6_FAMILY-24512";Tend="2306";Tstart="1590";shortTE="F";uid="f37ac6aa-1368-4509-9dd6-0394d74a8aca"
CM034316.1	RepeatMasker	RC/Helitron	33082174	33082689	3541	+	.	ID="RND-6_FAMILY-2011";Tend="1451";Tstart="936";shortTE="F";uid="7ee9fc17-e183-4330-97ab-e765ddf5b48a"
CM034316.1	RepeatMasker	DNA	15768692	15768889	715	+	.	ID="DNA8-31_AP";Tend="580";Tstart="388";shortTE="F";uid="0c83980c-da81-4153-9e08-5ce4fcf979d5"
CM034316.1	RepeatMasker	DNA/Kolobok-E	129994067	129994199	553	+	.	ID="RND-6_FAMILY-5088";Tend="1740";Tstart="1619";shortTE="F";uid="d1ec8324-670e-4a96-b1a8-c46265b9e255"
CM034316.1	RepeatMasker	LINE/R1	123381517	123382142	4317	+	.	ID="RND-1_FAMILY-110";Tend="1603";Tstart="989";shortTE="F";uid="20d142ac-2026-47a4-a2bf-f1e155f43f9c"
CM034316.1	RepeatMasker	DNA/hAT-Tip100	77167129	77169511	18774	+	.	ID="RND-6_FAMILY-11963";Tend="2297";Tstart="1";shortTE="F";uid="c2eda6f0-653a-4850-aa9f-941b424cb789"
CM034316.1	RepeatMasker	Unknown	142676204	142677867	11322	+	.	ID="RND-6_FAMILY-36477";Tend="2230";Tstart="747";shortTE="F";uid="3ad756b3-0011-4e9d-b145-3c625036c47a"
CM034316.1	RepeatMasker	DNA/Kolobok-E	119069840	119070352	459	+	.	ID="koloboke-3_ap";Tend="7329";Tstart="6960";shortTE="F";uid="210fbfc6-76d3-4e5e-be5c-dd17ef56fa14"
CM034316.1	RepeatMasker	Retroposon?	80235831	80236108	609	+	.	ID="RND-1_FAMILY-34";Tend="973";Tstart="705";shortTE="F";uid="0e9b22a5-b07e-43f3-b261-e60101c28e35"
CM034316.1	RepeatMasker	DNA/hAT-Charlie	2558675	2558838	963	+	.	ID="RND-4_FAMILY-977";Tend="1277";Tstart="1111";shortTE="F";uid="7771817c-b03f-49f7-ad75-38de6db612de"
CM034316.1	RepeatMasker	DNA/hAT-hAT19	17698992	17699146	569	+	.	ID="HAT-N7_AP";Tend="162";Tstart="7";shortTE="F";uid="287a6072-ddef-4026-ba68-725afeeca8ec"
CM034316.1	RepeatMasker	Unknown	138148622	138149098	3721	+	.	ID="RND-6_FAMILY-13844";Tend="3399";Tstart="2927";shortTE="F";uid="0643e87d-ee27-4c1c-a600-ece9daecd0b1"
CM034316.1	RepeatMasker	Retroposon?	93465274	93523581	51032	+	.	ID="RND-5_FAMILY-9558";Tend="6037";Tstart="1";shortTE="F";uid="409ebf8e-f9a4-4e69-8e71-b5afb6b2ad9d"
CM034316.1	RepeatMasker	DNA/Maverick	137739460	137741658	17419	+	.	ID="RND-6_FAMILY-10791";Tend="10370";Tstart="8164";shortTE="F";uid="0174c1bc-5168-4386-aa87-8c5aaa154ece"
CM034316.1	RepeatMasker	DNA/Maverick	67639617	67639820	655	+	.	ID="RND-6_FAMILY-24706";Tend="818";Tstart="610";shortTE="F";uid="205bf469-78e8-44e5-9082-38fea79fe087"
CM034316.1	RepeatMasker	DNA	94342859	94342959	478	+	.	ID="RND-6_FAMILY-32128";Tend="1065";Tstart="967";shortTE="F";uid="0e4c1f6b-df81-43f9-829f-66c34dca1cb0"
CM034316.1	RepeatMasker	DNA/hAT-Tip100	11173172	11173285	737	+	.	ID="RND-5_FAMILY-3150";Tend="3310";Tstart="3199";shortTE="F";uid="acf638ef-4735-40cd-b0ba-6a50a76a5619"
CM034316.1	RepeatMasker	DNA/Kolobok-E	21460143	21461444	8006	+	.	ID="RND-6_FAMILY-5541";Tend="1757";Tstart="413";shortTE="F";uid="8821f2eb-ac86-44bf-985d-90596e85bb6b"
CM034316.1	RepeatMasker	LTR/Gypsy	41226899	41227445	699	+	.	ID="RND-6_FAMILY-2236";Tend="1959";Tstart="1408";shortTE="F";uid="de4638c6-6c19-485c-b14f-8d90c4d82a93"
CM034316.1	RepeatMasker	LINE/R1	137750595	137751076	864	+	.	ID="RND-5_FAMILY-8868";Tend="1961";Tstart="1403";shortTE="F";uid="019e86f0-824d-450d-b896-d4eef1757ff6"
CM034316.1	RepeatMasker	DNA/Kolobok-E	6643717	6644062	1082	+	.	ID="RND-6_FAMILY-5731";Tend="2248";Tstart="1931";shortTE="F";uid="2ec32d8d-9cda-4e0c-9f4a-5eb16e1dce2f"
CM034316.1	RepeatMasker	DNA/TcMar-Tc1	44757206	44758090	6350	+	.	ID="RND-6_FAMILY-6751";Tend="1422";Tstart="580";shortTE="F";uid="fc0dc6a8-34d6-4c83-9818-569193ede639"
CM034316.1	RepeatMasker	LINE/L2	36390482	36396561	46756	+	.	ID="RND-1_FAMILY-96";Tend="8357";Tstart="1293";shortTE="F";uid="8f808da9-cc32-4bd4-bbb2-44a635eaf57b"
CM034316.1	RepeatMasker	Retroposon?	77016846	77017200	431	+	.	ID="RND-6_FAMILY-15339";TEgroup="ctg_1%7CRND-6_FAMILY-15339%7C2";Tend="1374";Tstart="979";shortTE="F";uid="e8c8f245-b5ad-40aa-9ae0-c93045152e01"
CM034316.1	RepeatMasker	Unknown	34473657	34473949	2153	+	.	ID="RND-1_FAMILY-243";Tend="1894";Tstart="1607";shortTE="F";uid="0e37476d-f930-4a0a-b881-e19098ddb486"
CM034316.1	RepeatMasker	DNA/hAT-hAT19	97637040	97637327	1663	+	.	ID="HAT-N7_AP";Tend="292";Tstart="1";shortTE="F";uid="d45082f4-d704-4462-bae7-cb1522a9f478"
CM034316.1	RepeatMasker	RC/Helitron	80027483	80027731	1819	+	.	ID="RND-5_FAMILY-10604";Tend="3839";Tstart="3581";shortTE="F";uid="e2cdb474-5813-4791-8294-a3219f11c482"
CM034316.1	RepeatMasker	Retroposon?	107401240	107401808	2363	+	.	ID="RND-6_FAMILY-10695";Tend="1417";Tstart="817";shortTE="F";uid="d5ded46c-ebda-4a51-a29e-a751f77bfe25"
CM034316.1	RepeatMasker	DNA/MULE-MuDR	44781338	44781481	762	+	.	ID="MUDR5X_AP";Tend="2656";Tstart="2507";shortTE="F";uid="8ba8f672-655b-47b4-86cd-167c1a40b7e2"
CM034316.1	RepeatMasker	DNA/Kolobok-E	109381849	109382311	1132	+	.	ID="RND-6_FAMILY-7095";Tend="1951";Tstart="1506";shortTE="F";uid="21510f9b-ff2f-48a9-a10f-8373dd2f3254"
CM034316.1	RepeatMasker	DNA/Kolobok-T2	8128859	8129199	1817	+	.	ID="RND-6_FAMILY-1672";Tend="1541";Tstart="1155";shortTE="F";uid="81219568-04b1-4748-8786-8ee38b93def9"
CM034316.1	RepeatMasker	DNA/TcMar-m44?	45997579	45997784	488	+	.	ID="RND-6_FAMILY-10880";Tend="2205";Tstart="1994";shortTE="F";uid="2654baa8-cdc4-4853-ba90-aefa799ebb11"
CM034316.1	RepeatMasker	Retroposon?	101606495	101607471	7833	+	.	ID="RND-6_FAMILY-1029";Tend="1736";Tstart="726";shortTE="F";uid="d346aea3-43da-425d-a4c4-b528627bd3d0"
CM034316.1	RepeatMasker	DNA/Kolobok-E	90224014	90224650	3905	+	.	ID="RND-6_FAMILY-10076";Tend="1499";Tstart="909";shortTE="F";uid="ff160bf2-ff70-45be-90ca-569f6041634b"
CM034316.1	RepeatMasker	Retroposon?	117354880	117355084	517	+	.	ID="RND-6_FAMILY-9545";Tend="1553";Tstart="1326";shortTE="F";uid="5f572e84-f6ba-40ab-813c-387344eafa69"
CM034316.1	RepeatMasker	DNA	39119220	39119585	1791	+	.	ID="RND-4_FAMILY-1023";Tend="1818";Tstart="1447";shortTE="F";uid="b19ecf4e-9f29-42b7-a13e-8744fe1bbbb7"
CM034316.1	RepeatMasker	DNA	65761823	65762083	540	+	.	ID="dna4-2b_ap";Tend="772";Tstart="503";shortTE="F";uid="63e33250-f3fa-4b38-a26f-de53bfde6c99"
CM034316.1	RepeatMasker	Retroposon?	7338794	7340368	4701	+	.	ID="RND-5_FAMILY-8570";TEgroup="ctg_1%7CRND-5_FAMILY-8570%7C1";Tend="2060";Tstart="105";shortTE="F";uid="63083191-f8db-4b5a-b09a-897740ae0c7c"
CM034316.1	RepeatMasker	DNA/Ginger-1	67927951	67928141	1499	+	.	ID="RND-6_FAMILY-5340";Tend="2255";Tstart="2064";shortTE="F";uid="2ded31f9-4058-46cb-b4e5-887585038b7f"
CM034316.1	RepeatMasker	DNA/hAT-Ac	78172110	78172264	446	+	.	ID="DNA8-56_AP";Tend="576";Tstart="427";shortTE="F";uid="24d2128e-d45b-419d-a7fe-0ebe57081222"
CM034316.1	RepeatMasker	Retroposon?	127978891	127979045	691	+	.	ID="RND-6_FAMILY-11938";Tend="1747";Tstart="1572";shortTE="F";uid="b9bc535f-00c2-4163-8107-cb20b5d61511"
CM034316.1	RepeatMasker	Retroposon?	54438807	54438907	480	+	.	ID="RND-6_FAMILY-6210";Tend="3243";Tstart="3138";shortTE="F";uid="3c6915fa-6ca4-4fdc-b79c-458afccfcaad"
CM034316.1	RepeatMasker	Retroposon?	102732240	102732415	418	+	.	ID="RND-6_FAMILY-11288";Tend="1518";Tstart="1341";shortTE="F";uid="e3613135-1c97-4fb4-a7fb-355fca692922"
CM034316.1	RepeatMasker	Unknown	37408299	37409073	5218	+	.	ID="RND-6_FAMILY-2261";Tend="1762";Tstart="876";shortTE="F";uid="e1c08c6c-e6e8-441e-beed-38e116e1100f"
CM034316.1	RepeatMasker	Retroposon?	122983109	122983884	4853	+	.	ID="RND-6_FAMILY-10695";Tend="1410";Tstart="672";shortTE="F";uid="bb72ef45-d735-42f4-93e1-6810d1a8321b"
CM034316.1	RepeatMasker	Unknown	155512407	155637305	18255	+	.	ID="RND-2_FAMILY-169";Tend="5109";Tstart="2346";shortTE="F";uid="eab68792-b3a6-4434-a457-0b111809e663"
CM034316.1	RepeatMasker	LTR/Gypsy	152994683	153002699	60542	+	.	ID="RND-1_FAMILY-519";Tend="8402";Tstart="563";shortTE="F";uid="9e767679-9042-48e5-83f9-6ca7510154e3"
CM034316.1	RepeatMasker	DNA/TcMar-m44	99509739	99509875	996	+	.	ID="dnax-3b_ap";Tend="138";Tstart="1";shortTE="F";uid="3ae16c22-33aa-4c96-9e4a-f84854b70396"
CM034316.1	RepeatMasker	DNA	132114682	132114819	954	+	.	ID="TTAA3_AP";Tend="138";Tstart="1";shortTE="F";uid="f8ff88eb-5d2c-4977-8d14-8ef55bf24185"
CM034316.1	RepeatMasker	DNA/CMC-EnSpm	67569501	67569640	556	+	.	ID="RND-6_FAMILY-24853";Tend="1238";Tstart="1100";shortTE="F";uid="da095d2d-1c6b-48d1-8cfa-1b3e5e6a3788"
CM034316.1	RepeatMasker	DNA/Ginger-1	22277118	22277811	5639	+	.	ID="RND-6_FAMILY-7084";Tend="816";Tstart="122";shortTE="F";uid="9fc41e3d-06a7-499c-8548-e5256766a63d"
CM034316.1	RepeatMasker	DNA/Ginger-1	80101766	80102086	2254	+	.	ID="RND-6_FAMILY-1577";Tend="1288";Tstart="963";shortTE="F";uid="05f5f4f1-dd57-4d98-9d49-c0a2ec6e3e0a"
CM034316.1	RepeatMasker	DNA/Ginger-1	79326352	79326892	3464	+	.	ID="RND-6_FAMILY-1577";Tend="1426";Tstart="912";shortTE="F";uid="627d0722-8bc0-4850-a530-ece2ce967410"
CM034316.1	RepeatMasker	DNA/hAT?	16834815	16835513	4161	+	.	ID="RND-6_FAMILY-889";Tend="1664";Tstart="943";shortTE="F";uid="31640895-739c-4764-bff8-3067ba3f09a0"
CM034316.1	RepeatMasker	DNA	79419919	79420363	1053	+	.	ID="DNAX-2_AP";Tend="467";Tstart="1";shortTE="F";uid="031f346e-8ba6-4a7e-b373-ebe9c7322a6d"
CM034316.1	RepeatMasker	DNA/hAT	64642955	64643073	439	+	.	ID="RND-6_FAMILY-11231";Tend="1968";Tstart="1872";shortTE="F";uid="64b35113-ffa4-44b9-9d72-ea05b89fb2b1"
CM034316.1	RepeatMasker	Retroposon?	33908166	33908409	737	+	.	ID="RND-5_FAMILY-6649";Tend="2174";Tstart="1970";shortTE="F";uid="c65181e8-5b73-4c6b-86b6-be38cf3d82e5"
CM034316.1	RepeatMasker	LINE/CR1	74447402	74447786	1172	+	.	ID="RND-5_FAMILY-91";Tend="1135";Tstart="752";shortTE="F";uid="362dbcf7-11e2-44c8-9217-9786e91a75ea"
CM034316.1	RepeatMasker	DNA/Ginger-1	156174875	156175013	711	+	.	ID="RND-6_FAMILY-1577";Tend="1027";Tstart="883";shortTE="F";uid="5a196099-63b1-4082-84e0-811abb8e4684"
CM034316.1	RepeatMasker	DNA/hAT	45100765	45100881	532	+	.	ID="RND-6_FAMILY-901";Tend="1745";Tstart="1636";shortTE="F";uid="274f3b46-527b-4f11-b89a-fa3bcf9ad22a"
CM034316.1	RepeatMasker	DNA/Ginger-1	21523700	21524556	5919	+	.	ID="RND-5_FAMILY-6062";Tend="2101";Tstart="1222";shortTE="F";uid="c445d190-b6ab-4a59-b37c-0248cbc2c89e"
CM034316.1	RepeatMasker	DNA	50569986	50570759	2194	+	.	ID="DNA4-1_AP";Tend="815";Tstart="1";shortTE="F";uid="f94dea3e-4a5b-40cd-8a7b-e56508e596ca"
CM034316.1	RepeatMasker	DNA	119882192	119882321	482	+	.	ID="RND-6_FAMILY-13601";Tend="1244";Tstart="1108";shortTE="F";uid="8683367b-8808-4d9a-b983-0e738695bc30"
CM034316.1	RepeatMasker	Retroposon?	50853611	50853919	1583	+	.	ID="RND-6_FAMILY-10695";Tend="1948";Tstart="1631";shortTE="F";uid="a3943d16-0ad8-48fb-9383-5359d92e14c3"
CM034316.1	RepeatMasker	Unknown	132524462	132524662	445	+	.	ID="RND-5_FAMILY-963";Tend="1305";Tstart="1119";shortTE="F";uid="c82f7dfd-ac1f-462c-bb40-469c043ec424"
CM034316.1	RepeatMasker	Unknown	50271969	50272254	1270	+	.	ID="RND-6_FAMILY-7746";Tend="2849";Tstart="2567";shortTE="F";uid="d9747181-8762-4898-91af-d38021d00b99"
CM034316.1	RepeatMasker	LINE/L2	115957266	115957551	735	+	.	ID="RND-6_FAMILY-8593";Tend="906";Tstart="579";shortTE="F";uid="4785969d-0684-4118-bccc-c36e1ba8247c"
CM034316.1	RepeatMasker	Unknown	121980147	121980440	1821	+	.	ID="RND-2_FAMILY-76";Tend="1296";Tstart="981";shortTE="F";uid="97039962-3367-47ab-90e3-6a396cad1186"
CM034316.1	RepeatMasker	Unknown	101346182	101346494	1441	+	.	ID="RND-6_FAMILY-4745";Tend="1687";Tstart="1378";shortTE="F";uid="c2539f66-0ef5-48de-90ae-dfca980e99ba"
CM034316.1	RepeatMasker	DNA/hAT-Tip100	141865404	141866277	7186	+	.	ID="RND-6_FAMILY-6831";Tend="1305";Tstart="445";shortTE="F";uid="a2e00499-f1fe-4d49-ad74-fec39f64b85a"
CM034316.1	RepeatMasker	RC/Helitron	10486245	10486405	603	+	.	ID="RND-5_FAMILY-874";Tend="1499";Tstart="1322";shortTE="F";uid="fd6ade28-2c37-430e-80c5-452893b44279"
CM034316.1	RepeatMasker	DNA/hAT-Tip100	116044200	116044541	756	+	.	ID="RND-1_FAMILY-132";Tend="1446";Tstart="1114";shortTE="F";uid="2bc29917-3ec0-43c5-a961-a88c69cb4ba6"
CM034316.1	RepeatMasker	DNA/hAT-Charlie	86070936	86071712	464	+	.	ID="HAT-3_RPR";Tend="1538";Tstart="756";shortTE="F";uid="ebc1b28a-ed43-42d3-bdbc-f5bf6e13735c"
CM034316.1	RepeatMasker	DNA/Ginger-1	147414746	147416236	11637	+	.	ID="RND-6_FAMILY-13191";Tend="2328";Tstart="822";shortTE="F";uid="e5f2f1c9-375a-48d0-a2ac-c6907c85483d"
CM034316.1	RepeatMasker	DNA	59713778	59714014	1429	+	.	ID="TTAA2C_AP";Tend="235";Tstart="1";shortTE="F";uid="08f8687c-861f-44da-914f-fdb9b1cd8ea1"
CM034316.1	RepeatMasker	DNA/MULE-NOF	55069523	55069806	833	+	.	ID="RND-6_FAMILY-2563";Tend="2074";Tstart="1792";shortTE="F";uid="2dab48ac-f6de-4404-af07-7f5af0e6970f"
CM034316.1	RepeatMasker	DNA/hAT-Ac	91401616	91401780	785	+	.	ID="RND-5_FAMILY-5407";Tend="791";Tstart="628";shortTE="F";uid="e2444a66-a9bc-471a-ae1f-6f7d5e508682"
CM034316.1	RepeatMasker	DNA/Kolobok-E	11123128	11124221	8888	+	.	ID="RND-6_FAMILY-21026";Tend="1163";Tstart="98";shortTE="F";uid="c0dcdc64-1cab-4c8d-b21f-f8837acdaa2a"
CM034316.1	RepeatMasker	DNA/Kolobok-E	25330898	25331434	2838	+	.	ID="RND-5_FAMILY-930";Tend="1557";Tstart="1034";shortTE="F";uid="ec783178-d494-42e9-861c-0b326406e3ba"
CM034316.1	RepeatMasker	DNA/hAT-Tip100	95604522	95606163	14635	+	.	ID="RND-6_FAMILY-3495";Tend="1644";Tstart="1";shortTE="F";uid="f37a6029-6dca-4313-aaf5-9de6c165e7dd"
CM034316.1	RepeatMasker	DNA/hAT-hAT19	144943236	144943473	570	+	.	ID="HAT-N5_AP";Tend="666";Tstart="427";shortTE="F";uid="8c7be2ab-0a01-4f30-8c6d-d188ac829649"
CM034316.1	RepeatMasker	DNA/Kolobok-E	36973507	36973648	523	+	.	ID="RND-6_FAMILY-4448";Tend="1949";Tstart="1804";shortTE="F";uid="a8783ed4-d965-4e9e-aa8d-ae30916dffa3"
CM034316.1	RepeatMasker	Unknown	69918605	69918794	421	+	.	ID="RND-5_FAMILY-4796";Tend="1110";Tstart="897";shortTE="F";uid="5f27237c-6cd2-4ded-a6f5-8cb5f1b47308"
CM034316.1	RepeatMasker	DNA/PiggyBac	143951801	143953783	15383	+	.	ID="RND-6_FAMILY-1503";Tend="2595";Tstart="623";shortTE="F";uid="560daec4-7937-484c-96a9-0a90a12d1de4"
CM034316.1	RepeatMasker	Unknown	90509950	90510819	7792	+	.	ID="RND-6_FAMILY-58406";Tend="941";Tstart="72";shortTE="F";uid="03367d91-9471-404d-a8c6-470cc2f3c22a"
CM034316.1	RepeatMasker	Unknown	77329276	77329404	636	+	.	ID="RND-1_FAMILY-9";Tend="822";Tstart="695";shortTE="F";uid="ec0908bf-563a-4251-9a6e-9dc2e0bd7df2"
CM034316.1	RepeatMasker	DNA/Maverick	2743343	2743451	729	+	.	ID="RND-5_FAMILY-1651";Tend="8796";Tstart="8690";shortTE="F";uid="407a10b8-5077-4867-ba0d-48dc408bd662"
CM034316.1	RepeatMasker	DNA/Kolobok-E	130217020	130217358	431	+	.	ID="RND-5_FAMILY-367";Tend="2752";Tstart="2436";shortTE="F";uid="4fbd2620-9d6f-443c-a3b7-1463c4566dcc"
CM034316.1	RepeatMasker	LINE/L2	92213409	92214980	1959	+	.	ID="RND-6_FAMILY-495";TEgroup="ctg_1%7CRND-6_FAMILY-495%7C2";Tend="2212";Tstart="1051";shortTE="F";uid="302d81a5-ed8b-45bc-90a9-cb74ee50b416"
CM034316.1	RepeatMasker	DNA/Kolobok-E	94767716	94767851	513	+	.	ID="RND-1_FAMILY-378";Tend="1433";Tstart="1289";shortTE="F";uid="558eebed-2375-4254-a1da-16c665b0c8c6"
CM034316.1	RepeatMasker	DNA/Kolobok-E	104264162	104264263	449	+	.	ID="RND-1_FAMILY-378";Tend="970";Tstart="859";shortTE="F";uid="35cd628f-e64b-4af3-b1ba-286a6f64d1f3"
CM034316.1	RepeatMasker	DNA/Ginger-1	118631490	118632988	11966	+	.	ID="RND-6_FAMILY-269";Tend="2291";Tstart="799";shortTE="F";uid="e0fa749b-ca6c-4d3d-957f-aa393cd2afb2"
CM034316.1	RepeatMasker	DNA/hAT-Tip100	9602247	9603526	457	+	.	ID="RND-6_FAMILY-23475";TEgroup="ctg_1%7CRND-6_FAMILY-23475%7C2";Tend="1342";Tstart="163";shortTE="T";uid="40ed99ee-f8cd-4c58-9e68-148fdd680f1d"
CM034316.1	RepeatMasker	DNA/Kolobok-E	119129458	119130490	772	+	.	ID="RND-6_FAMILY-4444";TEgroup="ctg_1%7CRND-6_FAMILY-4444%7C8";Tend="2865";Tstart="1595";shortTE="F";uid="22201c67-1440-4432-9052-8ef67fb958d7"
CM034316.1	RepeatMasker	DNA/hAT-Tip100	98631564	98632621	6283	+	.	ID="RND-5_FAMILY-5755";Tend="1791";Tstart="783";shortTE="F";uid="b0f660b1-a6ce-44b1-9cc8-892773f8b724"
CM034316.1	RepeatMasker	DNA	67806691	67807109	2174	+	.	ID="RND-6_FAMILY-4784";Tend="969";Tstart="572";shortTE="F";uid="343ac832-c91f-4f6a-8f6c-cd941acd0a7c"
CM034316.1	RepeatMasker	DNA/MULE-MuDR	124785712	124785937	410	+	.	ID="RND-6_FAMILY-8792";Tend="1203";Tstart="997";shortTE="F";uid="2d5f65a8-ff69-47d7-877e-f55b1fb90249"
CM034316.1	RepeatMasker	DNA/MULE-NOF	64175849	64176217	2597	+	.	ID="RND-6_FAMILY-2524";Tend="584";Tstart="236";shortTE="F";uid="365c2500-9b10-4081-adb7-90708cce3359"
CM034316.1	RepeatMasker	DNA/Kolobok-T2	116717261	116718567	3279	+	.	ID="KOLOBOK-1_AP";Tend="3852";Tstart="2531";shortTE="F";uid="0a90c93b-ce5b-4593-afcb-6cc419c0aac3"
CM034316.1	RepeatMasker	Unknown	23829181	23829628	2876	+	.	ID="RND-6_FAMILY-2261";Tend="1756";Tstart="1305";shortTE="F";uid="490c36bc-fe30-4cc2-8731-cb12fb5e104e"
CM034316.1	RepeatMasker	DNA	95839790	95840222	2973	+	.	ID="TTAA13B_AP";Tend="462";Tstart="1";shortTE="F";uid="a1358a5f-1a03-4ce9-8ae3-c15c007b46ff"
CM034316.1	RepeatMasker	Retroposon?	124483967	124484092	595	+	.	ID="RND-5_FAMILY-6251";Tend="120";Tstart="1";shortTE="F";uid="5196d878-371b-449d-b2c7-a3a15c15b915"
CM034316.1	RepeatMasker	DNA/hAT-Ac	141184264	141184691	816	+	.	ID="RND-6_FAMILY-11020";Tend="2245";Tstart="1821";shortTE="F";uid="d9976e2d-d9d6-4f58-800d-81199dfbd8a6"
CM034316.1	RepeatMasker	DNA/TcMar-m44	54613081	54613234	804	+	.	ID="dnax-3b_ap";Tend="150";Tstart="2";shortTE="F";uid="7c676df1-c6bc-4d3a-a43d-e14a34f1c685"
CM034316.1	RepeatMasker	DNA/PiggyBac	116947966	116949126	1279	+	.	ID="PIGGYBAC-11_LMI";Tend="1802";Tstart="606";shortTE="F";uid="c01414e4-dd6e-46b6-8bd8-6cd1be2fcdc9"
CM034316.1	RepeatMasker	Unknown	21223534	21223785	419	+	.	ID="RND-6_FAMILY-21847";TEgroup="ctg_1%7CRND-6_FAMILY-21847%7C2";Tend="1098";Tstart="667";shortTE="T";uid="d9024940-6c00-46d0-b902-c324180c0aa0"
CM034316.1	RepeatMasker	DNA/hAT-Ac	140753746	140753900	730	+	.	ID="dna8-39_ap";Tend="147";Tstart="1";shortTE="F";uid="02f1cea1-124e-4679-b46c-97c4737604e6"
CM034316.1	RepeatMasker	DNA/Ginger-1	100619138	100619350	418	+	.	ID="RND-6_FAMILY-58578";Tend="394";Tstart="188";shortTE="F";uid="eb0931c6-0efd-4bea-819e-af45ef8dedae"
CM034316.1	RepeatMasker	Unknown	5967472	5968484	4622	+	.	ID="RND-6_FAMILY-999";Tend="1786";Tstart="867";shortTE="F";uid="15e6db7f-1b14-441b-97f7-f638d91f5d8a"
CM034316.1	RepeatMasker	DNA/Ginger	125714380	125715183	5877	+	.	ID="RND-5_FAMILY-7453";Tend="1723";Tstart="903";shortTE="F";uid="c03efb8d-60e6-499b-a9fb-478481ccd7c0"
CM034316.1	RepeatMasker	DNA/MULE-NOF	77464199	77464442	976	+	.	ID="RND-6_FAMILY-8087";TEgroup="ctg_1%7CRND-6_FAMILY-8087%7C12";Tend="1358";Tstart="390";shortTE="F";uid="8fb89c3a-9996-44ee-8d91-4d4fc5e28091"
CM034316.1	RepeatMasker	DNA	76030698	76031145	3002	+	.	ID="RND-6_FAMILY-38762";Tend="1286";Tstart="818";shortTE="F";uid="3a64a247-ab37-4d4b-adc3-1d1a5c0ba67e"
CM034316.1	RepeatMasker	Unknown	147175436	147179017	19515	+	.	ID="RND-2_FAMILY-169";Tend="5208";Tstart="1572";shortTE="F";uid="23f5d819-d615-40fb-8220-eeba43d41cd7"
CM034316.1	RepeatMasker	DNA/Ginger-1	105854282	105855585	7642	+	.	ID="RND-5_FAMILY-6062";Tend="2363";Tstart="1049";shortTE="F";uid="c65a6cae-fbef-4687-9520-440e492c4b91"
CM034316.1	RepeatMasker	DNA/Ginger-1	89372715	89372959	633	+	.	ID="RND-6_FAMILY-13191";Tend="1035";Tstart="808";shortTE="F";uid="6767109d-76e6-4df1-b124-fb526aacfd67"
CM034316.1	RepeatMasker	LINE/R1	117328342	117328571	850	+	.	ID="RND-6_FAMILY-31266";Tend="1183";Tstart="1060";shortTE="F";uid="f7576a00-a5f2-479a-8bd9-d2a3498c6a0c"
CM034316.1	RepeatMasker	RC/Helitron	111163545	111163688	548	+	.	ID="RND-6_FAMILY-22903";Tend="1708";Tstart="1560";shortTE="F";uid="6da9786d-1829-42dc-b703-29e8a01cb47e"
CM034316.1	RepeatMasker	DNA/Kolobok-E	22704020	22704402	955	+	.	ID="RND-6_FAMILY-15210";Tend="407";Tstart="84";shortTE="F";uid="7c9bc017-9891-4d9e-a956-c497e3203f88"
CM034316.1	RepeatMasker	LINE/I-Jockey	111041796	111042473	980	+	.	ID="RND-5_FAMILY-635";Tend="1951";Tstart="1277";shortTE="F";uid="511d8d6d-777c-4cd6-8001-63ae3ffacf93"
CM034316.1	RepeatMasker	DNA	25106815	25107097	1340	+	.	ID="ttaa3b_ap";Tend="420";Tstart="163";shortTE="F";uid="cfd9de81-cb95-44e1-a239-f2e9dd8b9b07"
CM034316.1	RepeatMasker	Unknown	61102920	61103024	447	+	.	ID="RND-1_FAMILY-375";Tend="1021";Tstart="921";shortTE="F";uid="81ec9676-530a-424a-b38e-bd42d8ea0f85"
CM034316.1	RepeatMasker	Retroposon?	45470844	45471290	440	+	.	ID="RND-6_FAMILY-20820";Tend="1273";Tstart="851";shortTE="F";uid="90ea5b02-dc6d-4bdd-b2e7-92098927774b"
CM034316.1	RepeatMasker	LINE/I-Jockey	86533882	86534396	1183	+	.	ID="RND-4_FAMILY-559";Tend="2432";Tstart="1870";shortTE="F";uid="c05c472d-b61c-4e08-8597-89e21a478dd3"
CM034316.1	RepeatMasker	DNA/Kolobok-E	63981257	63981490	408	+	.	ID="RND-6_FAMILY-9224";Tend="625";Tstart="406";shortTE="F";uid="4fd52368-e6fa-4256-8cac-cd453b55c3b5"
CM034316.1	RepeatMasker	DNA/hAT-Charlie	16249239	16251359	7907	+	.	ID="RND-6_FAMILY-3716";TEgroup="ctg_1%7CRND-6_FAMILY-3716%7C3";Tend="1931";Tstart="3";shortTE="F";uid="83a75c1c-cf12-403e-b400-3eaad49326ed"
CM034316.1	RepeatMasker	Retroposon?	6551127	6552341	4119	+	.	ID="RND-6_FAMILY-11938";Tend="2197";Tstart="1000";shortTE="F";uid="79ece372-0cb7-4cfc-9208-3b76d468408b"
CM034316.1	RepeatMasker	Unknown	88281651	88281764	820	+	.	ID="RND-6_FAMILY-731";Tend="1194";Tstart="1081";shortTE="F";uid="1835d766-c035-493c-a16f-b972c7378d5f"
CM034316.1	RepeatMasker	Unknown	93834258	93834519	5615	+	.	ID="RND-1_FAMILY-267";Tend="1546";Tstart="1300";shortTE="F";uid="a093dc35-621b-4fec-9c06-df4ebb262f01"
CM034316.1	RepeatMasker	DNA/Kolobok-E	57914635	57914805	1349	+	.	ID="RND-6_FAMILY-3486";Tend="696";Tstart="520";shortTE="F";uid="79232d31-059f-43f1-a206-b853fc3401cc"
CM034316.1	RepeatMasker	DNA	17287703	17288124	1630	+	.	ID="TTAA2C_AP";Tend="420";Tstart="18";shortTE="F";uid="682eaa0d-9d09-4a6a-bd9c-7af6b032ff89"
CM034316.1	RepeatMasker	DNA/hAT-hAT19	63516753	63516861	735	+	.	ID="RND-5_FAMILY-6552";Tend="1239";Tstart="1134";shortTE="F";uid="bcf3692f-1b66-422f-ad0e-9e7fb4e5f6e9"
CM034316.1	RepeatMasker	DNA/Kolobok-E	37228226	37228424	970	+	.	ID="RND-6_FAMILY-19774";Tend="1107";Tstart="915";shortTE="F";uid="fbe615d1-3f3e-419c-9bde-06cffa57864f"
CM034316.1	RepeatMasker	DNA/hAT-Tip100	81192683	81193943	1472	+	.	ID="RND-1_FAMILY-324";TEgroup="ctg_1%7CRND-1_FAMILY-324%7C1";Tend="2485";Tstart="846";shortTE="F";uid="e63d143d-1773-46dd-a787-2bcff30e7a3b"
CM034316.1	RepeatMasker	DNA/hAT-Tip100	8770883	8771402	3389	+	.	ID="RND-1_FAMILY-341";Tend="1473";Tstart="964";shortTE="F";uid="16ed496c-400d-49cc-856f-429585a82c98"
CM034316.1	RepeatMasker	DNA/MULE-MuDR	33632075	33632556	2387	+	.	ID="RND-4_FAMILY-125";Tend="1579";Tstart="1072";shortTE="F";uid="03657ad2-0a4a-492f-8118-b5afbb6b8217"
CM034316.1	RepeatMasker	Retroposon?	32219377	32219783	1928	+	.	ID="RND-6_FAMILY-13193";Tend="1263";Tstart="854";shortTE="F";uid="e1fabc01-4205-492a-b451-1be97bad300a"
CM034316.1	RepeatMasker	DNA	46333664	46334478	3382	+	.	ID="DNA4-2_AP";Tend="768";Tstart="1";shortTE="F";uid="7a19c9a3-e61d-4978-95f8-a5435b15ba82"
CM034316.1	RepeatMasker	Unknown	18394978	18395110	528	+	.	ID="RND-6_FAMILY-1524";Tend="956";Tstart="836";shortTE="F";uid="858dd329-c533-4e3a-b040-dcfe227dc03c"
CM034316.1	RepeatMasker	DNA/TcMar-m44?	131696515	131696672	465	+	.	ID="DNA4-9B_AP";Tend="183";Tstart="1";shortTE="F";uid="34649484-03e9-454b-adaa-6027f692fb7c"
CM034316.1	RepeatMasker	DNA/hAT-hAT19	67317221	67317484	615	+	.	ID="RND-6_FAMILY-13216";Tend="1080";Tstart="832";shortTE="F";uid="076af796-cb1d-496a-b5dd-3e56f0be7d32"
CM034316.1	RepeatMasker	Retroposon?	148116969	148118591	10742	+	.	ID="SINE2-1_AP";Tend="1752";Tstart="1";shortTE="F";uid="5546bb39-37a3-4a98-8f45-ce8e92717768"
CM034316.1	RepeatMasker	Unknown	145150062	145150703	498	+	.	ID="RND-6_FAMILY-4020";Tend="1884";Tstart="1240";shortTE="F";uid="46a8fe2f-9643-44bb-9ba5-a864741f527f"
CM034316.1	RepeatMasker	Unknown	144966129	144966690	4576	+	.	ID="RND-6_FAMILY-8646";Tend="1409";Tstart="857";shortTE="F";uid="418437a6-2257-4914-b3e3-7bbf06826842"
CM034316.1	RepeatMasker	DNA/hAT-Ac	20596247	20596769	3051	+	.	ID="RND-6_FAMILY-1327";Tend="1341";Tstart="861";shortTE="F";uid="63cedc33-a5bc-4a54-961a-6ecbc82118ea"
CM034316.1	RepeatMasker	DNA/Kolobok-E	50571797	50572204	711	+	.	ID="RND-6_FAMILY-1722";Tend="2229";Tstart="1803";shortTE="F";uid="90232545-024d-4a28-9772-6d18fded5296"
CM034316.1	RepeatMasker	DNA/hAT	47062890	47063040	570	+	.	ID="DNA8-101_AP";Tend="567";Tstart="370";shortTE="F";uid="c5da1034-a41c-44f4-ba2f-99b009865970"
CM034316.1	RepeatMasker	DNA/Ginger-1	82895811	82896343	3367	+	.	ID="RND-6_FAMILY-1577";Tend="1428";Tstart="898";shortTE="F";uid="827eeb65-c5ce-42fb-993a-78968dcdc40b"
CM034316.1	RepeatMasker	DNA	110460009	110460334	516	+	.	ID="DNA4-3_AP";Tend="503";Tstart="204";shortTE="F";uid="ec6fa9da-2af6-4893-b5d3-ac062dc70e82"
CM034316.1	RepeatMasker	DNA	118588789	118589209	700	+	.	ID="TTAA13B_AP";TEgroup="ctg_1%7CTTAA13B_AP%7C5";Tend="595";Tstart="70";shortTE="F";uid="711a57bc-55a7-4656-b741-4ad0c5f93a58"
CM034316.1	RepeatMasker	Retroposon?	78827167	78827581	1197	+	.	ID="RND-6_FAMILY-13511";Tend="1298";Tstart="857";shortTE="F";uid="99c73ffe-6f91-4488-b091-57beeaff30ef"
CM034316.1	RepeatMasker	DNA/Kolobok-E	7885861	7887479	13832	+	.	ID="RND-6_FAMILY-5731";Tend="2739";Tstart="1129";shortTE="F";uid="58f2b5f4-7cdc-4aae-8fb3-d8c42e30ba21"
CM034316.1	RepeatMasker	DNA/hAT-Tip100	23203643	23203902	1946	+	.	ID="RND-6_FAMILY-9147";Tend="1801";Tstart="1542";shortTE="F";uid="790219b6-b7a0-4668-a9d6-90d2e68cac6b"
CM034316.1	RepeatMasker	Unknown	2963871	2964028	1082	+	.	ID="RND-5_FAMILY-1207";Tend="1125";Tstart="975";shortTE="F";uid="8247612c-d956-4145-9a87-ea5bfd085f06"
CM034316.1	RepeatMasker	DNA/hAT-Tip100	2338597	2338872	1103	+	.	ID="RND-6_FAMILY-1163";Tend="1018";Tstart="695";shortTE="F";uid="620e3f58-11da-48d0-86e4-c17768385427"
CM034316.1	RepeatMasker	DNA/TcMar-m44?	69024420	69024585	587	+	.	ID="dnax-4_ap";Tend="171";Tstart="2";shortTE="F";uid="5b1acac5-4bf9-4b81-8114-577fdbf42c24"
CM034316.1	RepeatMasker	Unknown	44622036	44622304	1596	+	.	ID="RND-1_FAMILY-66";Tend="1689";Tstart="1435";shortTE="F";uid="5d5027a0-e485-4437-9067-33c95110105c"
CM034316.1	RepeatMasker	DNA/Ginger-1	125388281	125388757	2038	+	.	ID="RND-6_FAMILY-9565";Tend="851";Tstart="395";shortTE="F";uid="4a0e2b22-3ba1-4b94-97de-d1e39ec3292d"
CM034316.1	RepeatMasker	DNA	70411584	70412144	1008	+	.	ID="DNA4-2_AP";TEgroup="ctg_1%7CDNA4-2_AP%7C7";Tend="769";Tstart="364";shortTE="F";uid="6394de9c-e561-454c-a80c-37207dd720e8"
CM034316.1	RepeatMasker	Retroposon?	92245865	92246350	3854	+	.	ID="SINE2-2_AP";Tend="853";Tstart="368";shortTE="F";uid="60cc494d-c768-4f66-80b1-f6a4fc3cc3cf"
CM034316.1	RepeatMasker	Retroposon?	140542345	140542940	1028	+	.	ID="RND-6_FAMILY-13193";Tend="1612";Tstart="1050";shortTE="F";uid="ad54301e-683b-4bf0-8a84-2ea184226b72"
CM034316.1	RepeatMasker	DNA/hAT-Ac	59940052	59940323	485	+	.	ID="DNA8-11_AP";Tend="667";Tstart="393";shortTE="F";uid="a3c02b1e-13f1-4cf2-8d22-668368d458bb"
CM034316.1	RepeatMasker	DNA	100866748	100866899	404	+	.	ID="RND-4_FAMILY-67";Tend="897";Tstart="754";shortTE="F";uid="e2533ce7-c230-4df9-b334-fc9f9c804d33"
CM034316.1	RepeatMasker	DNA/Sola-1	23429571	23430764	9656	+	.	ID="RND-6_FAMILY-1358";Tend="1703";Tstart="538";shortTE="F";uid="9a2c2a29-4815-439c-8e52-91bf4416d0e6"
CM034316.1	RepeatMasker	DNA	133942356	133942603	529	+	.	ID="DNAX-2_AP";Tend="467";Tstart="221";shortTE="F";uid="17debf48-ac71-46d3-911f-5c9b6bcc3c2d"
CM034316.1	RepeatMasker	Unknown	125329700	125330451	4170	+	.	ID="RND-6_FAMILY-15747";Tend="1579";Tstart="800";shortTE="F";uid="ea7e80cf-bfeb-4a3d-a49c-6d5dcb3da3a2"
CM034316.1	RepeatMasker	DNA/MULE-MuDR	79227567	79227977	628	+	.	ID="MUDR2X_AP";Tend="1865";Tstart="1493";shortTE="F";uid="67342420-24b0-409c-a6eb-27343063d4b3"
CM034316.1	RepeatMasker	DNA/Ginger-1	69629813	69631321	10254	+	.	ID="RND-6_FAMILY-11761";Tend="2258";Tstart="749";shortTE="F";uid="fb796ffc-c680-4e7e-b13c-8435a6ae3581"
CM034316.1	RepeatMasker	DNA	77886693	77887186	1328	+	.	ID="DNA8-30_AP";TEgroup="ctg_1%7CDNA8-30_AP%7C1";Tend="710";Tstart="1";shortTE="F";uid="9bb78720-9106-4837-b7a4-129972ba1e6b"
CM034316.1	RepeatMasker	DNA/hAT-Ac	46585558	46585876	1620	+	.	ID="RND-5_FAMILY-5663";Tend="1293";Tstart="993";shortTE="F";uid="9b2d9a48-1c8d-4a7d-a216-15d737990c20"
CM034316.1	RepeatMasker	Retroposon?	115428167	115428399	916	+	.	ID="RND-5_FAMILY-9558";Tend="2342";Tstart="2067";shortTE="F";uid="04ec042b-d7e7-4a42-b620-4d430b8ac5b2"
CM034316.1	RepeatMasker	RC/Helitron	63589772	63590020	1331	+	.	ID="RND-1_FAMILY-24";Tend="1166";Tstart="929";shortTE="F";uid="a7a534ab-6f5f-449c-97fb-dc253390c826"
CM034316.1	RepeatMasker	DNA/hAT-Tip100	3674587	3674725	491	+	.	ID="RND-6_FAMILY-6010";Tend="1011";Tstart="884";shortTE="F";uid="75632cee-e386-4c6e-8336-fa2b5e7f4b79"
CM034316.1	RepeatMasker	Retroposon?	24982903	24983040	460	+	.	ID="RND-6_FAMILY-591";Tend="1608";Tstart="1478";shortTE="F";uid="116bb19c-0c69-4960-9752-a578539e1910"
CM034316.1	RepeatMasker	Retroposon?	34868936	34869370	2941	+	.	ID="RND-5_FAMILY-450";Tend="1090";Tstart="658";shortTE="F";uid="d37af18c-c2d6-4924-baad-c2a558631486"
CM034316.1	RepeatMasker	DNA/hAT-Tip100	127089970	127090075	535	+	.	ID="RND-6_FAMILY-2893";Tend="1079";Tstart="960";shortTE="F";uid="c43392cc-a40b-4f63-8c35-96137cec605b"
CM034316.1	RepeatMasker	Unknown	125801648	125802165	2048	+	.	ID="RND-5_FAMILY-5456";Tend="1548";Tstart="966";shortTE="F";uid="cffa79a7-acad-47c3-b483-721869746f27"
CM034316.1	RepeatMasker	DNA/Ginger-1	46846006	46846408	646	+	.	ID="RND-6_FAMILY-13191";Tend="2127";Tstart="1710";shortTE="F";uid="4dd3b1ac-8f0a-484e-bbaf-5b8a539af962"
CM034316.1	RepeatMasker	DNA	83121447	83121928	2796	+	.	ID="RND-4_FAMILY-67";Tend="2448";Tstart="1931";shortTE="F";uid="37c9396f-bd3c-4d8a-8faa-c8261199c26b"
CM034316.1	RepeatMasker	Unknown	30614499	30615274	3503	+	.	ID="RND-5_FAMILY-3187";Tend="1584";Tstart="729";shortTE="F";uid="b4ecab2d-b42d-4117-8050-bcb87da49bad"
CM034316.1	RepeatMasker	Retroposon?	137380806	137380918	416	+	.	ID="RND-6_FAMILY-13777";Tend="7232";Tstart="7115";shortTE="F";uid="a960b1f5-b2e1-409d-a0da-8af5f62d13d2"
CM034316.1	RepeatMasker	LTR/Gypsy	117639320	117639709	3013	+	.	ID="RND-1_FAMILY-471";Tend="710";Tstart="333";shortTE="F";uid="2a401bf9-6909-4089-b656-053ac9a6df9d"
CM034316.1	RepeatMasker	DNA	33176331	33176587	814	+	.	ID="RND-5_FAMILY-6566";Tend="2056";Tstart="1800";shortTE="F";uid="93658d37-f450-41e2-a885-595c3359469a"
CM034316.1	RepeatMasker	DNA/hAT-Charlie	13114720	13115122	1297	+	.	ID="RND-1_FAMILY-485";Tend="1874";Tstart="1469";shortTE="F";uid="b56278da-538d-4d95-8217-e848c81144e1"
CM034316.1	RepeatMasker	Retroposon?	20875798	20877051	2732	+	.	ID="RND-6_FAMILY-11938";Tend="2265";Tstart="1000";shortTE="F";uid="02a6b623-7e66-4fb8-a0aa-feb83eb51db5"
CM034316.1	RepeatMasker	DNA/hAT-Tip100	45994991	45995154	400	+	.	ID="DNA8-16B_AP";Tend="167";Tstart="1";shortTE="F";uid="84ada0ed-cc0e-4007-b5d7-771cfb9cb40b"
CM034316.1	RepeatMasker	DNA/Ginger-1	43395409	43395550	576	+	.	ID="RND-5_FAMILY-6062";Tend="1821";Tstart="1685";shortTE="F";uid="5c2beb35-81e3-4096-824b-fe6b79d7ffb0"
CM034316.1	RepeatMasker	DNA/hAT-hAT19	104362108	104362665	1151	+	.	ID="RND-6_FAMILY-8033";Tend="2687";Tstart="2097";shortTE="F";uid="1e7c581e-fb70-43c5-af17-f0cd54445007"
CM034316.1	RepeatMasker	DNA/hAT-hATm	116110251	116110557	529	+	.	ID="HAT-4C_AP";Tend="4014";Tstart="3721";shortTE="F";uid="eecaf6ba-3c93-41ed-bc95-5ac2b6e80cfa"
CM034316.1	RepeatMasker	DNA/Ginger-1	70789019	70789198	643	+	.	ID="RND-6_FAMILY-11761";Tend="2281";Tstart="2115";shortTE="F";uid="9d4ed8e8-b6dc-4bd4-a94c-67d154fe4bf5"
CM034316.1	RepeatMasker	Unknown	120642233	120642871	2235	+	.	ID="RND-4_FAMILY-882";Tend="1567";Tstart="879";shortTE="F";uid="2bf1ebb5-630f-4be2-8d8c-ef44d9532dd7"
CM034316.1	RepeatMasker	LTR/Gypsy	13929285	13929423	1032	+	.	ID="RND-5_FAMILY-1754";Tend="6510";Tstart="6377";shortTE="F";uid="d05178f7-8e3d-4d3a-8288-42e6451a6fa0"
CM034316.1	RepeatMasker	DNA/Ginger-1	116627930	116628095	622	+	.	ID="rnd-6_family-13191";Tend="1026";Tstart="818";shortTE="F";uid="1200b836-6b6e-4450-8069-886fd60124e2"
CM034316.1	RepeatMasker	DNA	117737989	117738412	2573	+	.	ID="TTAA3_AP";Tend="428";Tstart="1";shortTE="F";uid="49d6a99c-ec75-499d-903b-adaa41ab99eb"
CM034316.1	RepeatMasker	RC/Helitron	82020489	82020927	945	+	.	ID="RND-1_FAMILY-73";Tend="1688";Tstart="1266";shortTE="F";uid="8001bcac-20ee-4953-babb-11d2258ce5dd"
CM034316.1	RepeatMasker	DNA	106355392	106355551	845	+	.	ID="RND-5_FAMILY-2251";Tend="930";Tstart="762";shortTE="F";uid="6a400c95-c099-432c-9ad1-fc982ab77c93"
CM034316.1	RepeatMasker	Retroposon?	59360014	59360358	1592	+	.	ID="RND-6_FAMILY-10695";Tend="2051";Tstart="1751";shortTE="F";uid="3fc8fa0b-04a0-4ef6-9f5c-9043e5dc55e4"
CM034316.1	RepeatMasker	DNA/MULE-MuDR	112959620	112959804	473	+	.	ID="MUDR5X_AP";Tend="662";Tstart="478";shortTE="F";uid="9b5adddb-c45f-4be7-b614-dc7f15b1c628"
CM034316.1	RepeatMasker	Unknown	17148633	17149423	6473	+	.	ID="RND-5_FAMILY-3437";Tend="1766";Tstart="978";shortTE="F";uid="457d8023-83d6-451a-bd83-5ba6718f5eb6"
CM034316.1	RepeatMasker	Unknown	107281082	107281291	643	+	.	ID="RND-2_FAMILY-76";Tend="1373";Tstart="1146";shortTE="F";uid="858a9071-d8ac-4337-b22d-3b4a8e0353ed"
CM034316.1	RepeatMasker	Unknown	70864112	70864647	576	+	.	ID="RND-5_FAMILY-293";TEgroup="ctg_1%7CRND-5_FAMILY-293%7C2";Tend="1339";Tstart="963";shortTE="T";uid="bc4fdc5d-0ba2-49a0-8459-91133254d16e"
CM034316.1	RepeatMasker	RC/Helitron	97871787	97872315	3536	+	.	ID="RND-6_FAMILY-18714";Tend="2018";Tstart="1551";shortTE="F";uid="172d53e9-7822-4421-8a1c-36f209cc5c20"
CM034316.1	RepeatMasker	Unknown	73365102	73365611	3740	+	.	ID="RND-6_FAMILY-103";Tend="1668";Tstart="1171";shortTE="F";uid="3402f0f1-fc67-42f5-80ee-50d0114e650a"
CM034316.1	RepeatMasker	DNA/Ginger-1	41313575	41313939	2763	+	.	ID="RND-6_FAMILY-58578";Tend="1228";Tstart="434";shortTE="F";uid="99cd600a-62eb-4a8b-acd7-939e22d211f9"
CM034316.1	RepeatMasker	DNA/hAT	84003882	84004155	2009	+	.	ID="RND-6_FAMILY-21807";Tend="2031";Tstart="1774";shortTE="F";uid="90677a5f-c9bc-48df-80d2-eb8bdf8e2100"
CM034316.1	RepeatMasker	Unknown	113697912	113698044	936	+	.	ID="RND-1_FAMILY-30";Tend="1237";Tstart="1107";shortTE="F";uid="b95716a8-0879-495d-8373-9a5d49b8d666"
CM034316.1	RepeatMasker	DNA/Kolobok-T2	86492427	86492707	1583	+	.	ID="KOLOBOK-2_AP";Tend="3505";Tstart="3235";shortTE="F";uid="662b0878-01d8-4ec0-b19c-96507b01a56d"
CM034316.1	RepeatMasker	DNA/Kolobok-E	49896725	49896930	978	+	.	ID="RND-6_FAMILY-1497";Tend="1165";Tstart="969";shortTE="F";uid="cc258af1-0a5b-47d2-b95d-7cc2a1d05bc4"
CM034316.1	RepeatMasker	Unknown	143903316	143903834	1618	+	.	ID="RND-6_FAMILY-1370";Tend="1299";Tstart="1054";shortTE="F";uid="0bcf4b88-9eb1-44fb-9b9e-a59df036ca86"
CM034316.1	RepeatMasker	DNA	112029737	112029965	918	+	.	ID="DNAX-2_AP";Tend="456";Tstart="222";shortTE="F";uid="11b31829-b63f-4104-b217-39ba32f4eb99"
CM034316.1	RepeatMasker	DNA/Kolobok-E	55011955	55012164	968	+	.	ID="RND-1_FAMILY-378";Tend="1385";Tstart="1158";shortTE="F";uid="2a787ae2-117c-4669-84a6-540ad80d10d4"
CM034316.1	RepeatMasker	Retroposon?	9680636	9681061	2445	+	.	ID="RND-6_FAMILY-10695";Tend="2094";Tstart="1680";shortTE="F";uid="74494e15-563a-475c-8517-d4ec8db53cdd"
CM034316.1	RepeatMasker	Retroposon?	50256094	50256911	3219	+	.	ID="RND-6_FAMILY-10695";Tend="1464";Tstart="620";shortTE="F";uid="52e01dfb-f70a-4ac9-92e4-3298758c3f2c"
CM034316.1	RepeatMasker	DNA/Ginger-1	52848894	52850301	10812	+	.	ID="RND-6_FAMILY-4572";Tend="2276";Tstart="824";shortTE="F";uid="2a868ea0-07cf-487d-923a-73c3ec939387"
CM034316.1	RepeatMasker	Retroposon?	101897633	101898394	5151	+	.	ID="RND-6_FAMILY-10695";Tend="1456";Tstart="720";shortTE="F";uid="2ab90ff8-d821-4a18-9690-b61bea5c8d8b"
CM034316.1	RepeatMasker	Unknown	130754939	130755177	2088	+	.	ID="RND-5_FAMILY-9743";Tend="1221";Tstart="983";shortTE="F";uid="4959fd2c-f31f-46e1-8675-87196f1c7f70"
CM034316.1	RepeatMasker	Retroposon?	98593680	98593876	526	+	.	ID="RND-6_FAMILY-35321";Tend="1412";Tstart="1220";shortTE="F";uid="ca9f10ff-8372-415b-aa19-8808224aeeca"
CM034316.1	RepeatMasker	Unknown	105119552	105119739	1146	+	.	ID="RND-5_FAMILY-1122";Tend="1427";Tstart="1250";shortTE="F";uid="231a494f-bf58-47cd-b274-cd35b35b952b"
CM034316.1	RepeatMasker	LINE/I	9110298	9110839	4124	+	.	ID="RND-5_FAMILY-2213";Tend="1771";Tstart="1240";shortTE="F";uid="599fcfa6-d59c-4841-8c11-77e63aae57a2"
CM034316.1	RepeatMasker	DNA/Ginger-1	81602076	81602506	2922	+	.	ID="RND-6_FAMILY-1577";Tend="1412";Tstart="913";shortTE="F";uid="3d929f97-3875-4283-8a29-201b667b4517"
CM034316.1	RepeatMasker	DNA/hAT	53798415	53798560	860	+	.	ID="RND-6_FAMILY-14132";Tend="337";Tstart="197";shortTE="F";uid="99da0c14-8f5d-407f-817d-a50b8790edc2"
CM034316.1	RepeatMasker	DNA/TcMar-Tc1	44746058	44747264	5167	+	.	ID="RND-6_FAMILY-6751";Tend="1159";Tstart="15";shortTE="F";uid="9932ecdb-e7a7-471d-831b-93a98a673ec8"
CM034316.1	RepeatMasker	DNA/Kolobok-E	49042562	49042917	1448	+	.	ID="KOLOBOKE-3_AP";Tend="2186";Tstart="1819";shortTE="F";uid="838a2618-13fd-49b4-b6c9-3a3b592ebf62"
CM034316.1	RepeatMasker	Retroposon?	12512014	12512243	1274	+	.	ID="RND-6_FAMILY-13193";Tend="1088";Tstart="844";shortTE="F";uid="99cd5a26-4a3b-4a34-a1c1-a728380caf39"
CM034316.1	RepeatMasker	Retroposon?	147490558	147490743	698	+	.	ID="SINE2-2_AP";Tend="1464";Tstart="1270";shortTE="F";uid="1fb65690-2198-466a-9490-cd6dc0ea48ff"
CM034316.1	RepeatMasker	Retroposon?	71504313	71504458	415	+	.	ID="RND-6_FAMILY-11938";Tend="1698";Tstart="1542";shortTE="F";uid="cb591a3a-69d8-4404-92ac-e529309eaef8"
CM034316.1	RepeatMasker	DNA/Kolobok-E	77468271	77468412	451	+	.	ID="RND-6_FAMILY-8088";Tend="1068";Tstart="930";shortTE="F";uid="64c34653-1e6b-49de-9eba-b5a98296e1ff"
CM034316.1	RepeatMasker	Unknown	78350106	78350284	678	+	.	ID="RND-5_FAMILY-1544";Tend="1421";Tstart="1268";shortTE="F";uid="5e0a2f05-4b5f-4a86-a257-8cd4493bb7b0"
CM034316.1	RepeatMasker	DNA	54210273	54210934	1857	+	.	ID="DNA4-2_AP";Tend="769";Tstart="1";shortTE="F";uid="5662ada4-0dc6-4390-bf37-fbe61a1ccd97"
CM034316.1	RepeatMasker	RC/Helitron	62056444	62057211	4005	+	.	ID="RND-1_FAMILY-329";Tend="1842";Tstart="1065";shortTE="F";uid="ff99846a-fc91-4011-8d2d-85e41bb58904"
CM034316.1	RepeatMasker	LTR/Gypsy	127829782	127836937	61783	+	.	ID="RND-6_FAMILY-13603";Tend="7947";Tstart="809";shortTE="F";uid="16bb2157-6ce0-4e1b-a788-54a8df102c29"
CM034316.1	RepeatMasker	DNA/MULE-MuDR	16533312	16533445	953	+	.	ID="MUDR12X_AP";Tend="303";Tstart="163";shortTE="F";uid="29ac20a4-91b5-4b70-8fc4-5b4faf47e6bc"
CM034316.1	RepeatMasker	DNA/Ginger-1	16936143	16936287	3628	+	.	ID="rnd-6_family-3774";Tend="916";Tstart="724";shortTE="F";uid="f6b7e94f-b0fc-4fad-b02d-b0d11cf8cb9b"
CM034316.1	RepeatMasker	DNA/hAT	107515955	107516376	1216	+	.	ID="RND-6_FAMILY-13705";TEgroup="ctg_1%7CRND-6_FAMILY-13705%7C5";Tend="1741";Tstart="1186";shortTE="F";uid="e9a160a5-1810-4539-8add-dda5b4d20ad2"
CM034316.1	RepeatMasker	DNA/Kolobok-E	142766102	142771490	47741	+	.	ID="RND-6_FAMILY-2379";Tend="5389";Tstart="1";shortTE="F";uid="c2087ae2-a84b-429c-a57a-e7751960ca81"
CM034316.1	RepeatMasker	Unknown	6252903	6253193	1025	+	.	ID="RND-6_FAMILY-16171";Tend="1319";Tstart="1057";shortTE="F";uid="0930b471-c022-4e32-a9fb-588f96958603"
CM034316.1	RepeatMasker	DNA/Kolobok-E	119298523	119298700	735	+	.	ID="rnd-6_family-21211";Tend="1630";Tstart="1472";shortTE="F";uid="38514bc7-ad40-404c-9aea-734320ffffa7"
CM034316.1	RepeatMasker	DNA/hAT-Tip100	7537182	7539039	14865	+	.	ID="RND-6_FAMILY-5719";Tend="2391";Tstart="596";shortTE="F";uid="7dcda381-4553-4117-a79f-4d6a63c14392"
CM034316.1	RepeatMasker	Unknown	37559917	37560440	3578	+	.	ID="RND-6_FAMILY-2535";Tend="679";Tstart="69";shortTE="F";uid="a56a8600-c4cb-439a-9ced-2def5dd217c9"
CM034316.1	RepeatMasker	DNA/hAT-Charlie	81521746	81522287	1588	+	.	ID="rnd-1_family-485";Tend="1871";Tstart="1437";shortTE="F";uid="eb9b245e-f8d3-410d-a20d-4d17725b0fe3"
CM034316.1	RepeatMasker	DNA	78451866	78452346	1525	+	.	ID="DNA4-3_AP";Tend="590";Tstart="46";shortTE="F";uid="a12d743b-9e41-4f80-a7c9-ced60eaabe90"
CM034316.1	RepeatMasker	Unknown	14806476	14806824	1682	+	.	ID="RND-5_FAMILY-10690";Tend="1266";Tstart="947";shortTE="F";uid="4d5863d8-e9d7-4d50-9a8b-a11cd960ad65"
CM034316.1	RepeatMasker	Retroposon?	29394425	29395007	1001	+	.	ID="RND-1_FAMILY-184";Tend="1823";Tstart="1318";shortTE="F";uid="84c29b4d-ad11-4a2c-80e2-2592eeed4d8c"
CM034316.1	RepeatMasker	Unknown	122636057	122636349	1870	+	.	ID="RND-6_FAMILY-17119";Tend="1171";Tstart="896";shortTE="F";uid="52d5c3ac-9350-440f-9347-efb9032bcda5"
CM034316.1	RepeatMasker	DNA/Kolobok-E	94763067	94763369	572	+	.	ID="RND-6_FAMILY-1722";Tend="2167";Tstart="1819";shortTE="F";uid="0f6dc4c2-5a52-4d67-af71-b6b50b483961"
CM034316.1	RepeatMasker	DNA	69270192	69270461	843	+	.	ID="DNA4-1_AP";Tend="294";Tstart="5";shortTE="F";uid="614d9d09-d10c-4de5-bf92-ddb5b07a573a"
CM034316.1	RepeatMasker	DNA/hAT-hAT19	89247723	89247845	407	+	.	ID="DNA8-64_AP";Tend="123";Tstart="1";shortTE="F";uid="34790240-4895-4b69-820a-21348284b4ec"
CM034316.1	RepeatMasker	Unknown	62901369	62902955	12806	+	.	ID="RND-1_FAMILY-440";Tend="2459";Tstart="875";shortTE="F";uid="539456db-41be-4dc3-bf8e-b23cbd43c158"
CM034316.1	RepeatMasker	Retroposon?	20220634	20220894	536	+	.	ID="RND-6_FAMILY-48448";Tend="5416";Tstart="5148";shortTE="F";uid="1fabc887-e4ab-4618-a22b-1a2abdfee637"
CM034316.1	RepeatMasker	Unknown	43972681	43973970	1734	+	.	ID="RND-6_FAMILY-20667";TEgroup="ctg_1%7CRND-6_FAMILY-20667%7C2";Tend="1678";Tstart="970";shortTE="F";uid="70484c80-9fcc-47b1-b051-5b0a1e1692a1"
CM034316.1	RepeatMasker	DNA/Maverick	156672999	156689663	2544	+	.	ID="rnd-6_family-337";TEgroup="ctg_1%7Crnd-6_family-337%7C6";Tend="10519";Tstart="1";shortTE="F";uid="9625e3ce-0dcb-4e1e-b74d-ef2727799969"
CM034316.1	RepeatMasker	DNA	101264832	101265249	1901	+	.	ID="DNAX-2_AP";Tend="467";Tstart="65";shortTE="F";uid="e567d54b-351a-4b1e-b495-04cb137f5fa4"
CM034316.1	RepeatMasker	DNA/hAT-Tip100	121280928	121281200	969	+	.	ID="RND-6_FAMILY-252";Tend="682";Tstart="394";shortTE="F";uid="ae70eb50-62c9-4fdf-ae80-094a88f9bb0f"
CM034316.1	RepeatMasker	DNA/Kolobok-E	133181782	133184998	27395	+	.	ID="RND-6_FAMILY-12456";Tend="3799";Tstart="606";shortTE="F";uid="5587a1ce-6b47-481e-8f37-c9608c6ca619"
CM034316.1	RepeatMasker	DNA/hAT-Tip100	108655152	108655712	3560	+	.	ID="HAT-N16_AP";Tend="615";Tstart="1";shortTE="F";uid="acd66987-9dab-4979-9e21-d452dfeb96b9"
CM034316.1	RepeatMasker	RC/Helitron	13708319	13715149	61829	+	.	ID="RND-1_FAMILY-219";Tend="6844";Tstart="30";shortTE="F";uid="b1faf190-3863-46fd-8312-852d050e8a5e"
CM034316.1	RepeatMasker	DNA	3686564	3687202	3410	+	.	ID="RND-5_FAMILY-2251";Tend="1383";Tstart="771";shortTE="F";uid="dbde6f25-bea6-4f03-952a-92df9a8fc813"
CM034316.1	RepeatMasker	Unknown	13781713	13782551	6828	+	.	ID="RND-1_FAMILY-419";Tend="1792";Tstart="950";shortTE="F";uid="f2ecec59-f18c-46ad-a8b8-09bc54ce764e"
CM034316.1	RepeatMasker	Retroposon?	27125691	27125803	521	+	.	ID="RND-6_FAMILY-19235";Tend="1782";Tstart="1669";shortTE="F";uid="129ecf3c-b964-4a38-ae7f-f862dbc06f60"
CM034316.1	RepeatMasker	Retroposon?	123133598	123133744	524	+	.	ID="RND-1_FAMILY-146";Tend="1431";Tstart="1273";shortTE="F";uid="57ca3f0d-239d-43f4-8801-0c7747ba97f9"
CM034316.1	RepeatMasker	DNA/hAT	7271958	7272508	3508	+	.	ID="RND-1_FAMILY-45";Tend="1428";Tstart="863";shortTE="F";uid="aa162779-5fa6-4a7b-adeb-2e4fbf6737fa"
CM034316.1	RepeatMasker	DNA/Maverick	7504664	7505917	78840	+	.	ID="rnd-6_family-2855";Tend="8945";Tstart="3642";shortTE="F";uid="16391b82-7fee-44e9-8f4e-7c868bab5134"
CM034316.1	RepeatMasker	DNA	28798738	28798908	731	+	.	ID="dna4-2_ap";Tend="169";Tstart="2";shortTE="F";uid="6e73dc63-d333-4b7b-8bf8-d767f960a23c"
CM034316.1	RepeatMasker	DNA/hAT-Charlie	101740108	101740259	532	+	.	ID="RND-1_FAMILY-470";Tend="1972";Tstart="1833";shortTE="F";uid="35fee219-a840-4bc9-8008-7dd61ad7f863"
CM034316.1	RepeatMasker	DNA/MULE-MuDR	42073819	42074048	1568	+	.	ID="RND-6_FAMILY-571";TEgroup="ctg_1%7CRND-6_FAMILY-571%7C2";Tend="1633";Tstart="468";shortTE="F";uid="24555eee-31db-4319-be99-6826d87f65c4"
CM034316.1	RepeatMasker	DNA	86453342	86453936	4134	+	.	ID="RND-6_FAMILY-11703";Tend="1368";Tstart="787";shortTE="F";uid="b29855b5-0b80-4050-b628-1f434c3c6949"
CM034316.1	RepeatMasker	Unknown	39418990	39419167	1139	+	.	ID="RND-5_FAMILY-5456";Tend="1532";Tstart="1354";shortTE="F";uid="9d59e457-460e-4625-b1c8-6596fce056ec"
CM034316.1	RepeatMasker	DNA/hAT-Tip100	112415448	112416036	731	+	.	ID="RND-5_FAMILY-3720";Tend="2383";Tstart="1895";shortTE="F";uid="18daf8e4-15a9-4eec-9c2b-01baa9349a76"
CM034316.1	RepeatMasker	Unknown	45138860	45139229	515	+	.	ID="RND-6_FAMILY-1370";Tend="1040";Tstart="678";shortTE="F";uid="267319bd-dad2-43b5-a767-766ede0dc78f"
CM034316.1	RepeatMasker	LTR/Gypsy	19910661	19911248	4536	+	.	ID="RND-1_FAMILY-382";Tend="5343";Tstart="4759";shortTE="F";uid="7aa01b12-8e47-4dca-b4be-df2344d45720"
CM034316.1	RepeatMasker	DNA/Ginger-1	116500374	116501284	1035	+	.	ID="RND-5_FAMILY-6062";Tend="1553";Tstart="642";shortTE="F";uid="ee554b9f-82d7-41b0-a3d1-400e5fb50e11"
CM034316.1	RepeatMasker	DNA/hAT	7152774	7152972	1229	+	.	ID="DNA8-17_AP";Tend="919";Tstart="686";shortTE="F";uid="5d3c89fc-2f80-4464-a193-bc6e976f6a17"
CM034316.1	RepeatMasker	LINE/R1	134235978	134238693	6494	+	.	ID="R1-2_AP";Tend="2589";Tstart="1";shortTE="F";uid="83185a3d-8c1a-4a45-bf5f-3de7efae90e7"
CM034316.1	RepeatMasker	DNA	44318549	44318679	420	+	.	ID="dna4-2_ap";Tend="119";Tstart="1";shortTE="F";uid="c91cad03-e19a-4985-a939-0c28b2c7be28"
CM034316.1	RepeatMasker	Retroposon?	5621522	5621627	804	+	.	ID="RND-6_FAMILY-9545";Tend="2010";Tstart="1906";shortTE="F";uid="70d68830-d0b9-4c66-b4d2-e588439f9d98"
CM034316.1	RepeatMasker	Unknown	23303136	23303389	2139	+	.	ID="RND-5_FAMILY-3437";Tend="1227";Tstart="974";shortTE="F";uid="5b88a221-90af-45ac-86d6-6da904b9add0"
CM034316.1	RepeatMasker	DNA	120100787	120101207	2067	+	.	ID="TTAA4B_AP";Tend="430";Tstart="2";shortTE="F";uid="d8a8360c-f990-41f7-a0e6-664d567cf356"
CM034316.1	RepeatMasker	RC/Helitron	108221597	108221791	984	+	.	ID="RND-5_FAMILY-14182";Tend="1763";Tstart="1597";shortTE="F";uid="b4ae2f03-22ee-4a7a-9dbf-4cbca07a3564"
CM034316.1	RepeatMasker	Unknown	61812179	61812294	1498	+	.	ID="RND-1_FAMILY-18";Tend="1239";Tstart="839";shortTE="F";uid="090cde8f-6512-4e18-8da3-c799450d8875"
CM034316.1	RepeatMasker	DNA/Ginger-1	52191350	52192890	3175	+	.	ID="rnd-6_family-3774";Tend="2274";Tstart="657";shortTE="F";uid="2f0aa10d-6483-4567-8af2-b6bbca04da9c"
CM034316.1	RepeatMasker	DNA	97911270	97911538	2070	+	.	ID="RND-5_FAMILY-463";Tend="1159";Tstart="886";shortTE="F";uid="3419fa85-a80c-4057-b7a4-7ea9f178c7d3"
CM034316.1	RepeatMasker	DNA/hAT	6931052	6931632	3770	+	.	ID="RND-1_FAMILY-480";Tend="1534";Tstart="943";shortTE="F";uid="e4daddb9-a013-4657-bec5-520240422d6e"
CM034316.1	RepeatMasker	Unknown	41679857	41680284	2625	+	.	ID="RND-1_FAMILY-208";Tend="1146";Tstart="709";shortTE="F";uid="0274a0e3-97be-4ffa-bee9-d4cc2e4846de"
CM034316.1	RepeatMasker	DNA	33971915	33972050	819	+	.	ID="TTAA2D_AP";Tend="431";Tstart="290";shortTE="F";uid="60dcecfa-f979-466e-9e09-9e90749164e9"
CM034316.1	RepeatMasker	DNA/Kolobok-E	5704490	5705210	3191	+	.	ID="RND-6_FAMILY-6479";Tend="1705";Tstart="729";shortTE="F";uid="1eeea9db-22be-4d97-98be-61210efdea48"
CM034316.1	RepeatMasker	RC/Helitron	32957828	32957961	961	+	.	ID="RND-6_FAMILY-5683";Tend="1633";Tstart="1505";shortTE="F";uid="1be5089d-4cb9-46ef-81b4-bc56555d8cc7"
CM034316.1	RepeatMasker	DNA	70617299	70617745	2610	+	.	ID="RND-6_FAMILY-38762";Tend="1261";Tstart="813";shortTE="F";uid="1d817952-5bcd-4a92-b06c-d1e0897e3199"
CM034316.1	RepeatMasker	Retroposon?	70665337	70666072	1486	+	.	ID="RND-6_FAMILY-13511";Tend="1592";Tstart="857";shortTE="F";uid="ce89e5c3-acd9-45f5-8be5-464c498a293a"
CM034316.1	RepeatMasker	Unknown	134819881	134824781	26282	+	.	ID="RND-1_FAMILY-7";Tend="3702";Tstart="548";shortTE="F";uid="0256cb0e-fdfc-41c1-a462-5a66468b7da1"
CM034316.1	RepeatMasker	LINE/CR1	69950484	69950686	430	+	.	ID="RND-6_FAMILY-5505";Tend="2624";Tstart="2028";shortTE="F";uid="a38cdefb-560b-4228-b83c-f565fb1278b9"
CM034316.1	RepeatMasker	RC/Helitron	110862050	110862164	772	+	.	ID="RND-5_FAMILY-960";Tend="998";Tstart="888";shortTE="F";uid="a7c53836-b8bd-4800-b306-4748aff081f2"
CM034316.1	RepeatMasker	Retroposon?	77080901	77081267	1776	+	.	ID="RND-6_FAMILY-15339";Tend="1115";Tstart="744";shortTE="F";uid="94be798c-7d9f-4f38-90a2-8f6f0ad21e63"
CM034316.1	RepeatMasker	DNA/Ginger-1	147885210	147885313	500	+	.	ID="RND-6_FAMILY-4450";Tend="2307";Tstart="2205";shortTE="F";uid="5f494bc5-c797-438c-a772-3d98e47ffd20"
CM034316.1	RepeatMasker	Unknown	75390552	75390652	483	+	.	ID="RND-6_FAMILY-35764";Tend="161";Tstart="56";shortTE="F";uid="9b3f1ce9-0c78-4338-908d-851162153a72"
CM034316.1	RepeatMasker	Retroposon?	74056092	74056561	2255	+	.	ID="RND-6_FAMILY-10695";Tend="1433";Tstart="965";shortTE="F";uid="8e46ccd2-49f7-4dcb-b7a0-a96dde00dd89"
CM034316.1	RepeatMasker	Unknown	33461107	33461554	2852	+	.	ID="RND-6_FAMILY-5666";Tend="677";Tstart="204";shortTE="F";uid="ffe12700-8d1f-472c-aaf3-aedcc60154cf"
CM034316.1	RepeatMasker	Unknown	116123552	116123736	1051	+	.	ID="RND-1_FAMILY-25";Tend="1590";Tstart="1399";shortTE="F";uid="4a0db0dd-ee0b-416d-a153-e941488a97a4"
CM034316.1	RepeatMasker	DNA/MULE-MuDR	27515662	27516321	600	+	.	ID="RND-6_FAMILY-3347";TEgroup="ctg_1%7CRND-6_FAMILY-3347%7C2";Tend="1952";Tstart="1072";shortTE="F";uid="71c150cf-78e9-4d8e-81a9-2131609befe4"
CM034316.1	RepeatMasker	DNA	16398064	16398474	2001	+	.	ID="ttaa3b_ap";Tend="436";Tstart="83";shortTE="F";uid="b280b6aa-3f18-4c9a-ab12-a3eeca0d5b1a"
CM034316.1	RepeatMasker	DNA/Kolobok-E	21584263	21585830	7937	+	.	ID="RND-6_FAMILY-23610";TEgroup="ctg_1%7CRND-6_FAMILY-23610%7C7";Tend="1839";Tstart="496";shortTE="F";uid="5bce1297-84b7-40c8-9b25-6c1191002693"
CM034316.1	RepeatMasker	LINE/R1	121953244	121953535	1103	+	.	ID="RND-5_FAMILY-1486";Tend="1195";Tstart="899";shortTE="F";uid="b430f8f8-7692-4d4b-a699-702b26b242e1"
CM034316.1	RepeatMasker	Retroposon?	66072205	66072732	1296	+	.	ID="SINE2-1_AP";Tend="1506";Tstart="1059";shortTE="F";uid="d9778528-80c6-4c69-a56c-3a7bd463ce9e"
CM034316.1	RepeatMasker	Retroposon?	69671273	69671622	465	+	.	ID="RND-6_FAMILY-35321";Tend="1548";Tstart="1200";shortTE="F";uid="0024ed5a-e868-43ef-b4ad-e17028865d4f"
CM034316.1	RepeatMasker	DNA	10486458	10486691	1386	+	.	ID="RND-5_FAMILY-5139";Tend="2356";Tstart="2126";shortTE="F";uid="62716e35-d4e7-49b5-a386-173d0f2f46ea"
CM034316.1	RepeatMasker	Retroposon?	133598893	133599595	1948	+	.	ID="RND-6_FAMILY-620";Tend="3019";Tstart="2297";shortTE="F";uid="91424517-406f-474f-a98c-69404367573e"
CM034316.1	RepeatMasker	DNA	125167177	125167429	646	+	.	ID="RND-6_FAMILY-10844";Tend="1212";Tstart="974";shortTE="F";uid="2d8ee678-58ce-4f5a-8073-606ebf04833e"
CM034316.1	RepeatMasker	DNA/Ginger-1	129444127	129444281	556	+	.	ID="RND-6_FAMILY-9942";Tend="1179";Tstart="1028";shortTE="F";uid="bde156c3-70b5-40a8-b1dc-08831269ec08"
CM034316.1	RepeatMasker	DNA	85327079	85327299	880	+	.	ID="ttaa3b_ap";Tend="266";Tstart="45";shortTE="F";uid="37ec6101-cb43-4df6-966d-e7feddc8972d"
CM034316.1	RepeatMasker	RC/Helitron	3349210	3349963	5262	+	.	ID="RND-5_FAMILY-1815";Tend="1582";Tstart="889";shortTE="F";uid="37672bee-64e6-402b-bc2d-faa49cd64312"
CM034316.1	RepeatMasker	RC/Helitron	85248977	85249179	834	+	.	ID="RND-4_FAMILY-166";Tend="1521";Tstart="1291";shortTE="F";uid="1fa56458-0851-4e23-aefd-f296e7cac4c3"
CM034316.1	RepeatMasker	Unknown	57771380	57771528	786	+	.	ID="RND-4_FAMILY-443";Tend="5126";Tstart="4983";shortTE="F";uid="233eb07b-0968-454d-b632-7c33973d961c"
CM034316.1	RepeatMasker	DNA/Academ-1	90095263	90095514	698	+	.	ID="ACADEM-1_AP";Tend="6221";Tstart="5970";shortTE="F";uid="e6e17493-b24c-4256-b264-2fadf7931371"
CM034316.1	RepeatMasker	DNA/hAT-Tip100	43212606	43212772	1075	+	.	ID="RND-6_FAMILY-10387";Tend="1617";Tstart="1455";shortTE="F";uid="5ca43d2c-3093-4c07-86e6-f3979daad38c"
CM034316.1	RepeatMasker	DNA/Ginger-1	21002724	21003986	9286	+	.	ID="RND-6_FAMILY-439";Tend="2052";Tstart="780";shortTE="F";uid="85671258-8dac-4506-b0b7-88859b873af5"
CM034316.1	RepeatMasker	DNA/Kolobok-E	5916472	5916905	1064	+	.	ID="RND-6_FAMILY-6479";TEgroup="ctg_1%7CRND-6_FAMILY-6479%7C5";Tend="1062";Tstart="744";shortTE="F";uid="4c671cfe-622a-4e30-9dc1-305035ac9df3"
CM034316.1	RepeatMasker	DNA/MULE-MuDR	35763725	35764561	4463	+	.	ID="MUDR8X_AP";Tend="1928";Tstart="1146";shortTE="F";uid="8607d05a-a6e8-47b6-b47c-cdfeb1a41cf3"
CM034316.1	RepeatMasker	Unknown	84893494	84894045	3014	+	.	ID="RND-6_FAMILY-94";Tend="1287";Tstart="723";shortTE="F";uid="8ae2f621-5093-47e6-b240-2e84e4d8d6d4"
CM034316.1	RepeatMasker	DNA	51370724	51371505	2193	+	.	ID="DNA4-2_AP";Tend="754";Tstart="1";shortTE="F";uid="65d932e9-eb39-4c64-91a9-a55f0def06a6"
CM034316.1	RepeatMasker	DNA	26719013	26719205	529	+	.	ID="RND-5_FAMILY-687";Tend="1798";Tstart="1629";shortTE="F";uid="526d9946-ee11-49f3-9c90-de61fddefa28"
CM034316.1	RepeatMasker	DNA/Ginger-1	91190900	91191685	5414	+	.	ID="RND-5_FAMILY-6062";Tend="1453";Tstart="649";shortTE="F";uid="61103091-cb1e-4579-974d-4d9f324306c7"
CM034316.1	RepeatMasker	Retroposon?	21664464	21667117	20162	+	.	ID="RND-6_FAMILY-3338";Tend="3084";Tstart="500";shortTE="F";uid="f044dffc-4588-4547-a5a8-dc25a0b36f0b"
CM034316.1	RepeatMasker	Unknown	20322382	20322748	1714	+	.	ID="RND-1_FAMILY-274";Tend="3500";Tstart="3135";shortTE="F";uid="74a1da50-a99a-4f1a-aabb-d325827c0674"
CM034316.1	RepeatMasker	DNA/hAT	17467083	17467678	4135	+	.	ID="RND-1_FAMILY-45";Tend="1444";Tstart="852";shortTE="F";uid="4ef73c2d-8076-4b0d-8723-7554bd341c03"
CM034316.1	RepeatMasker	DNA/hAT?	97876366	97876470	505	+	.	ID="RND-6_FAMILY-7631";Tend="1876";Tstart="1774";shortTE="F";uid="62ac7968-fc88-4132-83ad-2dd90206716b"
CM034316.1	RepeatMasker	LTR/Pao	11033764	11039392	35831	+	.	ID="RND-6_FAMILY-20684";TEgroup="ctg_1%7CRND-6_FAMILY-20684%7C5";Tend="5748";Tstart="55";shortTE="F";uid="f016d6cf-d78e-47fe-b468-9c52a56c7adb"
CM034316.1	RepeatMasker	RC/Helitron	103376146	103376339	806	+	.	ID="RND-4_FAMILY-166";Tend="1466";Tstart="1292";shortTE="F";uid="07cc2d88-795a-46d1-a394-cfb52cf6bbc8"
CM034316.1	RepeatMasker	DNA	58820113	58820354	427	+	.	ID="DNA4-11_AP";Tend="277";Tstart="22";shortTE="F";uid="ac8f5188-9844-48dd-ba04-852be36178ad"
CM034316.1	RepeatMasker	DNA/Ginger-1	87181076	87182487	9851	+	.	ID="RND-5_FAMILY-6062";Tend="2098";Tstart="640";shortTE="F";uid="a9a19a18-8ccf-434b-87fa-6b78cf532312"
CM034316.1	RepeatMasker	Retroposon?	71006473	71007143	1323	+	.	ID="RND-6_FAMILY-11938";Tend="1599";Tstart="530";shortTE="F";uid="2e800c38-602e-49b0-b88e-c2512c42763f"
CM034316.1	RepeatMasker	DNA	18601881	18602031	802	+	.	ID="DNA4-1_AP";Tend="159";Tstart="1";shortTE="F";uid="074149ab-eb1c-4d6a-8ab1-52c43c4484a3"
CM034316.1	RepeatMasker	DNA/Ginger-1	34139177	34139434	470	+	.	ID="RND-6_FAMILY-447";Tend="2260";Tstart="1979";shortTE="F";uid="a1b3b65e-83b1-465b-b892-fa921e36e9f5"
CM034316.1	RepeatMasker	LINE/L2	119523554	119523797	882	+	.	ID="RND-5_FAMILY-97";Tend="1021";Tstart="790";shortTE="F";uid="67ab6a15-fcd8-4468-a2d2-31d9efef5f53"
CM034316.1	RepeatMasker	DNA	67735278	67735472	479	+	.	ID="RND-6_FAMILY-20279";Tend="1130";Tstart="935";shortTE="F";uid="cf541037-823a-4ca7-a8f7-f07a0104e765"
CM034316.1	RepeatMasker	Retroposon?	118896873	118897175	2016	+	.	ID="RND-6_FAMILY-30528";Tend="5185";Tstart="4879";shortTE="F";uid="bd67a418-bea0-4fbd-bc62-287739a96a99"
CM034316.1	RepeatMasker	DNA/MULE-MuDR	83928956	83929161	468	+	.	ID="RND-6_FAMILY-10822";Tend="647";Tstart="442";shortTE="F";uid="9f29cf02-9b90-4df9-83eb-013b8dcddfb2"
CM034316.1	RepeatMasker	DNA/hAT-Tip100	124345379	124345663	427	+	.	ID="rnd-6_family-14073";Tend="1079";Tstart="957";shortTE="F";uid="6028d9c7-7923-4cc1-a76c-41cd14cbbad3"
CM034316.1	RepeatMasker	DNA/Kolobok-T2	47396562	47396936	2132	+	.	ID="RND-5_FAMILY-3197";Tend="1312";Tstart="922";shortTE="F";uid="0e87b3b3-ddbc-4b7f-9412-ddc317aa7075"
CM034316.1	RepeatMasker	Unknown	41058748	41058947	1170	+	.	ID="RND-6_FAMILY-2131";Tend="1906";Tstart="1714";shortTE="F";uid="97ae870c-e062-46b2-9ac3-9b1265822f22"
CM034316.1	RepeatMasker	Unknown	13380847	13381684	1904	+	.	ID="RND-5_FAMILY-133";Tend="836";Tstart="170";shortTE="F";uid="20c3bc6e-9455-4fe7-8d13-57ad56255af7"
CM034316.1	RepeatMasker	Unknown	107414483	107415137	2390	+	.	ID="RND-6_FAMILY-680";Tend="1186";Tstart="510";shortTE="F";uid="00a72c6e-97b6-4819-9bf5-6d5f8e629ccb"
CM034316.1	RepeatMasker	LINE/L2	94712072	94712479	709	+	.	ID="RND-6_FAMILY-8593";Tend="1962";Tstart="1603";shortTE="F";uid="35375698-e058-4906-b347-186d7aeeede6"
CM034316.1	RepeatMasker	DNA/hAT-Charlie	77428610	77429285	593	+	.	ID="RND-6_FAMILY-5354";Tend="1701";Tstart="1030";shortTE="F";uid="a95e5726-a80a-4858-91dc-8235483bad24"
CM034316.1	RepeatMasker	Retroposon?	89225683	89226306	1905	+	.	ID="RND-5_FAMILY-1549";Tend="2628";Tstart="2054";shortTE="F";uid="59741ada-eead-446e-8591-108c60f2e298"
CM034316.1	RepeatMasker	DNA/Kolobok-E	58671665	58672159	701	+	.	ID="RND-6_FAMILY-5731";Tend="2337";Tstart="1870";shortTE="F";uid="88ac6a9e-efa9-45fc-aa04-88e56bd8c9c0"
CM034316.1	RepeatMasker	Retroposon?	27875645	27875800	559	+	.	ID="RND-6_FAMILY-5262";Tend="370";Tstart="235";shortTE="F";uid="92eb714d-6169-488b-807c-997ca94e0c28"
CM034316.1	RepeatMasker	DNA/Ginger-1	44640910	44641135	924	+	.	ID="RND-6_FAMILY-58578";Tend="395";Tstart="171";shortTE="F";uid="ba27cfd2-8658-4c5d-8b8b-69c8a607d611"
CM034316.1	RepeatMasker	Unknown	16718700	16720365	6000	+	.	ID="RND-6_FAMILY-9503";Tend="2408";Tstart="699";shortTE="F";uid="e7c4cc86-b8af-4793-be76-4bac05e503c2"
CM034316.1	RepeatMasker	Retroposon?	129467019	129467804	3964	+	.	ID="RND-6_FAMILY-10695";Tend="1479";Tstart="651";shortTE="F";uid="54e76989-d51d-4ee5-aece-3f0a2338d498"
CM034316.1	RepeatMasker	Unknown	117902512	117902698	711	+	.	ID="RND-5_FAMILY-3967";Tend="1482";Tstart="1269";shortTE="F";uid="85007093-4f78-4305-8595-1a0f00900bb7"
CM034316.1	RepeatMasker	Retroposon?	9241499	9245836	16772	+	.	ID="RND-6_FAMILY-621";Tend="3156";Tstart="14";shortTE="F";uid="e4b5bf6c-ea04-4774-903b-024e21410967"
CM034316.1	RepeatMasker	LINE/RTE-BovB	138182562	138183221	5502	+	.	ID="RND-6_FAMILY-19406";Tend="1589";Tstart="936";shortTE="F";uid="93025710-e9bc-4662-8779-f69c0fd27270"
CM034316.1	RepeatMasker	Unknown	18172656	18172978	1801	+	.	ID="RND-5_FAMILY-10690";Tend="1312";Tstart="984";shortTE="F";uid="6946ad6b-174f-409b-9be6-16c62203c09f"
CM034316.1	RepeatMasker	Retroposon?	12838780	12840624	13437	+	.	ID="RND-1_FAMILY-177";Tend="3142";Tstart="1318";shortTE="F";uid="5d8d09b7-ba2b-41ec-beba-844bfb439f8c"
CM034316.1	RepeatMasker	DNA/TcMar-Fot1	36525907	36527625	14031	+	.	ID="RND-6_FAMILY-6648";Tend="1788";Tstart="25";shortTE="F";uid="a4666785-2303-4699-b159-a7bd35ee91f4"
CM034316.1	RepeatMasker	LINE/L2	131385909	131386241	2266	+	.	ID="RND-6_FAMILY-525";Tend="1354";Tstart="1023";shortTE="F";uid="658b663d-efab-4e7c-bab0-f4849414f19e"
CM034316.1	RepeatMasker	DNA/Ginger-1	77344032	77344227	810	+	.	ID="RND-5_FAMILY-4248";Tend="2518";Tstart="2316";shortTE="F";uid="61276bcf-0484-45c4-89c1-3608851efc4b"
CM034316.1	RepeatMasker	Unknown	57754577	57754986	1631	+	.	ID="RND-1_FAMILY-155";Tend="3256";Tstart="2802";shortTE="F";uid="ec14bdf7-24da-4934-8a47-f82261cab2d0"
CM034316.1	RepeatMasker	Unknown	143625739	143627656	5481	+	.	ID="RND-6_FAMILY-2535";TEgroup="ctg_1%7CRND-6_FAMILY-2535%7C4";Tend="2072";Tstart="15";shortTE="F";uid="86c71071-05cf-4c53-af38-fd3b1979ae43"
CM034316.1	RepeatMasker	DNA	18759743	18760169	2502	+	.	ID="TTAA3B_AP";Tend="436";Tstart="1";shortTE="F";uid="391e41a4-1c0d-4c94-82b5-56601bc80d81"
CM034316.1	RepeatMasker	DNA/Kolobok-E	54961056	54961247	570	+	.	ID="RND-6_FAMILY-19218";Tend="1128";Tstart="946";shortTE="F";uid="4b1b2a43-89c3-44c8-98ab-ebdb579350f4"
CM034316.1	RepeatMasker	DNA/hAT-hAT19	6503595	6504333	1191	+	.	ID="DNA8-52B_AP";Tend="782";Tstart="1";shortTE="F";uid="903cb914-d46a-4958-a62c-ad0489640d53"
CM034316.1	RepeatMasker	DNA	132814739	132814907	436	+	.	ID="dna4-2_ap";Tend="302";Tstart="150";shortTE="F";uid="a37e515c-d3df-440d-bb20-2fea6445b2bc"
CM034316.1	RepeatMasker	LINE/I	21072416	21073545	3999	+	.	ID="RND-6_FAMILY-6386";Tend="1956";Tstart="938";shortTE="F";uid="a705ffe2-e2d6-4c20-97c8-8981d4a315e0"
CM034316.1	RepeatMasker	LTR/Pao	146241345	146242151	1184	+	.	ID="RND-1_FAMILY-431";Tend="4538";Tstart="3737";shortTE="F";uid="362b4411-3b8c-4281-8352-a3baa30be104"
CM034316.1	RepeatMasker	DNA	28213448	28213641	1191	+	.	ID="RND-6_FAMILY-7036";Tend="5026";Tstart="4811";shortTE="F";uid="323d2295-83f4-49e0-8f33-fcd1ff7c1cbc"
CM034316.1	RepeatMasker	Unknown	105930544	105931617	3467	+	.	ID="RND-4_FAMILY-2173";Tend="2386";Tstart="1301";shortTE="F";uid="420d4b1a-6ef5-4018-81a6-0e11af59b3d8"
CM034316.1	RepeatMasker	DNA/hAT-hAT19	93598108	93599192	1036	+	.	ID="hat-4_lmi";Tend="2483";Tstart="812";shortTE="F";uid="a72e67be-a33c-40b0-9f5e-3cf3c130418d"
CM034316.1	RepeatMasker	DNA/Kolobok-E	122629021	122629201	1032	+	.	ID="RND-6_FAMILY-21211";Tend="1655";Tstart="1478";shortTE="F";uid="c022ffb5-71db-4022-aa97-d8adcdf5914f"
CM034316.1	RepeatMasker	DNA	75281315	75281646	434	+	.	ID="RND-1_FAMILY-421";Tend="1922";Tstart="1647";shortTE="F";uid="46e221d8-1033-499e-8002-644f992d59f3"
CM034316.1	RepeatMasker	DNA/hAT-hAT19	94858788	94858901	480	+	.	ID="DNA8-73_AP";Tend="784";Tstart="675";shortTE="F";uid="bd1c0def-b91c-4294-a73b-32eff48345d4"
CM034316.1	RepeatMasker	DNA/Ginger-1	80056841	80056948	459	+	.	ID="rnd-6_family-9565";Tend="538";Tstart="459";shortTE="F";uid="e1ae2fd9-f5af-4eee-b5a8-c2efdf047453"
CM034316.1	RepeatMasker	DNA	33811387	33811865	409	+	.	ID="DNA8-27_AP";TEgroup="ctg_1%7CDNA8-27_AP%7C2";Tend="763";Tstart="149";shortTE="T";uid="95355709-5582-4de1-ab12-5abec1f4e0bb"
CM034316.1	RepeatMasker	DNA/hAT-hAT19	66996859	66997764	6601	+	.	ID="RND-6_FAMILY-8033";Tend="2688";Tstart="1781";shortTE="F";uid="7f8b7ddc-abfe-41d3-a607-d62b9f85161d"
CM034316.1	RepeatMasker	Unknown	60252379	60252656	2390	+	.	ID="RND-5_FAMILY-9170";Tend="1297";Tstart="1018";shortTE="F";uid="a3824600-0bf3-47ba-933c-be4295411d21"
CM034316.1	RepeatMasker	DNA/Ginger-1	43997077	43997242	753	+	.	ID="RND-5_FAMILY-6062";Tend="1174";Tstart="1009";shortTE="F";uid="7d3179e4-a47f-4961-8047-28459b39352e"
CM034316.1	RepeatMasker	LTR/Gypsy	3248605	3250332	25572	+	.	ID="RND-1_FAMILY-111";Tend="2592";Tstart="956";shortTE="F";uid="a07b58e6-bcb5-4c7e-95f3-9c0a3e88fb22"
CM034316.1	RepeatMasker	Retroposon?	36242935	36243095	509	+	.	ID="RND-5_FAMILY-1545";Tend="1124";Tstart="958";shortTE="F";uid="46761eee-1aa4-4975-af6e-b3c1dd783af5"
CM034316.1	RepeatMasker	Unknown	145415848	145419972	23773	+	.	ID="RND-1_FAMILY-85";Tend="3744";Tstart="427";shortTE="F";uid="4844f81c-30ea-4995-a6f2-049eee9ec151"
CM034316.1	RepeatMasker	DNA/hAT-Tip100	25194041	25194216	523	+	.	ID="DNA8-28_AP";Tend="670";Tstart="523";shortTE="F";uid="14b0647c-abc6-4e52-bd46-9bfd1edef7e5"
CM034316.1	RepeatMasker	DNA	104326018	104326497	755	+	.	ID="TTAA2C_AP";Tend="423";Tstart="12";shortTE="F";uid="8a4c3029-5535-4b15-a6c8-c42555c875e6"
CM034316.1	RepeatMasker	Retroposon?	18853636	18853746	542	+	.	ID="RND-6_FAMILY-2210";Tend="1210";Tstart="1090";shortTE="F";uid="d583b5ab-2caf-475e-924f-3b44458ee0ee"
CM034316.1	RepeatMasker	LTR/Gypsy	59432178	59436722	36778	+	.	ID="RND-6_FAMILY-32168";Tend="5272";Tstart="735";shortTE="F";uid="2af026dc-ca25-4ace-8534-eb3a6bb1766c"
CM034316.1	RepeatMasker	DNA/Kolobok-E	57156479	57156587	426	+	.	ID="RND-6_FAMILY-12456";Tend="2199";Tstart="2105";shortTE="F";uid="6e9e3a0f-bd8a-4bc9-848e-948c39b15ba9"
CM034316.1	RepeatMasker	DNA/Ginger-1	61618516	61619017	1371	+	.	ID="RND-6_FAMILY-9942";Tend="1158";Tstart="659";shortTE="F";uid="66127bb5-1fe3-48ef-85ff-94a78898fb8d"
CM034316.1	RepeatMasker	DNA/Ginger-1	51168366	51168752	2762	+	.	ID="RND-6_FAMILY-3774";Tend="2228";Tstart="1839";shortTE="F";uid="8685cb56-e78d-4081-8939-ea6f96729611"
CM034316.1	RepeatMasker	Retroposon?	53951319	53951531	410	+	.	ID="RND-6_FAMILY-9091";Tend="1251";Tstart="1041";shortTE="F";uid="8e3addea-9146-47e7-9924-7a171a79ba9c"
CM034316.1	RepeatMasker	DNA	35354423	35354580	740	+	.	ID="RND-5_FAMILY-463";Tend="1067";Tstart="887";shortTE="F";uid="ef20843d-4a94-4ec1-93dd-8453df1cef19"
CM034316.1	RepeatMasker	DNA	10953730	10953961	12615	+	.	ID="rnd-5_family-5139";Tend="1218";Tstart="647";shortTE="F";uid="f63e1b1b-9d85-48de-95ad-9d7bc09db0ae"
CM034316.1	RepeatMasker	Unknown	17360730	17361495	6147	+	.	ID="RND-5_FAMILY-3461";Tend="1683";Tstart="904";shortTE="F";uid="1814e289-34bb-4131-a81c-eee94fcca081"
CM034316.1	RepeatMasker	Unknown	148716812	148717411	5365	+	.	ID="RND-5_FAMILY-2130";Tend="1651";Tstart="1052";shortTE="F";uid="43eed592-b3e2-4096-b4cd-7e4db0bc6215"
CM034316.1	RepeatMasker	DNA	150747407	150747853	1995	+	.	ID="dna8-46_ap";Tend="389";Tstart="13";shortTE="F";uid="22397836-c389-4753-8280-286be279470c"
CM034316.1	RepeatMasker	DNA	14417873	14418286	2913	+	.	ID="TTAA3B_AP";Tend="436";Tstart="23";shortTE="F";uid="59529eb3-f621-4441-aaa8-11b3e62da968"
CM034316.1	RepeatMasker	DNA/Ginger-1	141620757	141621663	5656	+	.	ID="RND-5_FAMILY-6062";Tend="1559";Tstart="649";shortTE="F";uid="4c70747a-d19b-4233-bf94-1a33f0dcfb39"
CM034316.1	RepeatMasker	DNA/CMC-EnSpm	82034998	82035306	1073	+	.	ID="RND-6_FAMILY-8813";Tend="1397";Tstart="1088";shortTE="F";uid="b0b08a1a-7267-4b0b-b043-ecb5f268a5c5"
CM034316.1	RepeatMasker	RC/Helitron	94344686	94344852	718	+	.	ID="RND-5_FAMILY-960";Tend="1486";Tstart="1311";shortTE="F";uid="41c30dd8-90a2-4390-b19a-58ebaae814db"
CM034316.1	RepeatMasker	Unknown	77126570	77127335	6000	+	.	ID="RND-6_FAMILY-98";Tend="746";Tstart="1";shortTE="F";uid="ba504857-7756-46de-8b4b-d062b8d4f56c"
CM034316.1	RepeatMasker	DNA/hAT	79119913	79120077	450	+	.	ID="RND-5_FAMILY-1120";Tend="1223";Tstart="1070";shortTE="F";uid="c9cfe483-0d13-43c5-b6ed-a36629617ae4"
CM034316.1	RepeatMasker	DNA/hAT-Ac	20719723	20719893	540	+	.	ID="DNA8-54_AP";Tend="551";Tstart="387";shortTE="F";uid="1cdb0868-5954-437f-a65f-42f874e70c27"
CM034316.1	RepeatMasker	DNA	113423730	113424098	1944	+	.	ID="ttaa3_ap";Tend="415";Tstart="40";shortTE="F";uid="8300a610-33db-408f-b4a9-d5974dd07ebb"
CM034316.1	RepeatMasker	DNA/hAT	65528153	65528510	428	+	.	ID="RND-6_FAMILY-4996";Tend="1370";Tstart="990";shortTE="F";uid="519bf88c-7a3d-4801-a050-d4237322d7ac"
CM034316.1	RepeatMasker	Unknown	61118095	61119607	639	+	.	ID="RND-6_FAMILY-5162";Tend="1502";Tstart="819";shortTE="F";uid="6b457098-fa84-4d2b-bb24-4395e3eb786d"
CM034316.1	RepeatMasker	DNA/Kolobok-E	156253155	156253329	474	+	.	ID="RND-5_FAMILY-3259";Tend="512";Tstart="342";shortTE="F";uid="d673d1da-1efd-4d7a-b2b1-e696d7bb8568"
CM034316.1	RepeatMasker	Retroposon?	105612822	105614818	16212	+	.	ID="RND-4_FAMILY-664";Tend="4287";Tstart="2314";shortTE="F";uid="140e3892-9037-40aa-9d32-22a546ed286e"
CM034316.1	RepeatMasker	DNA/MULE-MuDR	29635007	29635789	6122	+	.	ID="RND-6_FAMILY-9904";Tend="1375";Tstart="571";shortTE="F";uid="4dff2457-24a4-4156-8535-cce0f78c740c"
CM034316.1	RepeatMasker	Unknown	122308044	122308155	481	+	.	ID="RND-1_FAMILY-218";Tend="1048";Tstart="947";shortTE="F";uid="75125211-59f9-42b8-bf60-6ab51aecad76"
CM034316.1	RepeatMasker	DNA/hAT	105000622	105000866	1929	+	.	ID="RND-5_FAMILY-2849";Tend="1439";Tstart="1192";shortTE="F";uid="3b3b6020-2b53-4688-a059-d515c8fa3cca"
CM034316.1	RepeatMasker	DNA/MULE-MuDR	118238058	118238575	436	+	.	ID="MUDR-2X_AP";TEgroup="ctg_1%7CMUDR-2X_AP%7C5";Tend="2999";Tstart="833";shortTE="T";uid="304d785c-bdda-4533-8360-af90340537ff"
CM034316.1	RepeatMasker	DNA/hAT-Tip100	755347	755962	2770	+	.	ID="RND-5_FAMILY-1393";Tend="1172";Tstart="581";shortTE="F";uid="7a3629d3-706f-42be-bc5c-176ccb9cfb03"
CM034316.1	RepeatMasker	DNA/hAT-Tip100	13967623	13967783	945	+	.	ID="DNA8-18_AP";Tend="819";Tstart="635";shortTE="F";uid="3bf45af9-f960-459a-9289-ac6e5bec8b9f"
CM034316.1	RepeatMasker	DNA/TcMar-m44	92824113	92826158	14954	+	.	ID="MARINER-3_AP";Tend="2013";Tstart="1";shortTE="F";uid="9a80ab60-9f06-4df9-aa26-eba99f62585d"
CM034316.1	RepeatMasker	Retroposon?	3424268	3424492	678	+	.	ID="RND-6_FAMILY-621";Tend="217";Tstart="2";shortTE="F";uid="2dc7369e-dfff-41fb-b1a7-79864ed40a65"
CM034316.1	RepeatMasker	RC/Helitron	113953978	113954085	557	+	.	ID="RND-5_FAMILY-960";Tend="977";Tstart="881";shortTE="F";uid="6693b8d9-8b8d-4329-adc8-3aadfb67847a"
CM034316.1	RepeatMasker	DNA/Ginger-1	41613802	41615267	9949	+	.	ID="RND-6_FAMILY-439";Tend="2240";Tstart="776";shortTE="F";uid="e15eb126-1bbb-4a3c-933a-939cef18e379"
CM034316.1	RepeatMasker	DNA/Kolobok-E	16591460	16591694	702	+	.	ID="RND-6_FAMILY-17429";Tend="1036";Tstart="804";shortTE="F";uid="bfc6209a-0102-4838-8800-97dda57ad6ac"
CM034316.1	RepeatMasker	Unknown	16785182	16785551	2464	+	.	ID="RND-5_FAMILY-3437";Tend="1766";Tstart="1412";shortTE="F";uid="7c03d6ad-793e-46ec-897f-444522e00141"
CM034316.1	RepeatMasker	LINE/R1	111430540	111430842	1258	+	.	ID="RND-5_FAMILY-3986";Tend="5506";Tstart="5204";shortTE="F";uid="9a4d5be8-fbaa-4870-9652-1c6dbb974ce9"
CM034316.1	RepeatMasker	Unknown	92146580	92146750	718	+	.	ID="RND-5_FAMILY-5484";Tend="1129";Tstart="959";shortTE="F";uid="efd3491b-5db8-48e7-9ccf-44b43e8b8547"
CM034316.1	RepeatMasker	Unknown	121308024	121308142	434	+	.	ID="RND-1_FAMILY-265";Tend="1224";Tstart="1117";shortTE="F";uid="648b91a6-f225-480a-94c3-44c55e54bbdd"
CM034316.1	RepeatMasker	DNA/Kolobok-E	68323046	68323396	900	+	.	ID="rnd-6_family-8911";Tend="1957";Tstart="1612";shortTE="F";uid="deba47dc-b0f5-41f4-933a-1955267ebc10"
CM034316.1	RepeatMasker	Retroposon?	94984956	94985284	1215	+	.	ID="RND-6_FAMILY-20820";Tend="2236";Tstart="1896";shortTE="F";uid="fa3e752d-e30c-49e8-9fe7-f1db892a00d8"
CM034316.1	RepeatMasker	LTR/Gypsy	138846958	138849930	8671	+	.	ID="RND-6_FAMILY-6279";Tend="5848";Tstart="2856";shortTE="F";uid="6a6fca6d-494e-4fa2-93b5-f18bdad825bf"
CM034316.1	RepeatMasker	DNA/hAT	10416410	10416576	446	+	.	ID="RND-5_FAMILY-1120";Tend="1221";Tstart="1049";shortTE="F";uid="684f4efe-5287-4bd2-9ca8-a86a606174f4"
CM034316.1	RepeatMasker	LTR/Copia	43313989	43314824	5551	+	.	ID="RND-6_FAMILY-1727";Tend="1781";Tstart="857";shortTE="F";uid="ba8d2c03-88c9-4b01-bbd2-5a89a68b6c70"
CM034316.1	RepeatMasker	Retroposon?	10248826	10249021	882	+	.	ID="RND-6_FAMILY-11938";Tend="1436";Tstart="1251";shortTE="F";uid="653ce8ce-7756-4344-bee4-7c0a8d1c24fb"
CM034316.1	RepeatMasker	LTR/Gypsy	58939116	58941084	2622	+	.	ID="RND-6_FAMILY-21616";Tend="5832";Tstart="3855";shortTE="F";uid="0696cf87-47ce-4b19-819d-6d9b97f96003"
CM034316.1	RepeatMasker	Retroposon?	2337592	2337849	1845	+	.	ID="RND-6_FAMILY-11288";Tend="1528";Tstart="1270";shortTE="F";uid="bfb7fd5a-4f05-45c2-b045-3594c2669f53"
CM034316.1	RepeatMasker	DNA	51428531	51429052	2670	+	.	ID="DNA8-31_AP";Tend="595";Tstart="1";shortTE="F";uid="91195133-a04a-498b-a823-fc321c0593fb"
CM034316.1	RepeatMasker	DNA/Ginger-1	66510162	66510515	1876	+	.	ID="RND-6_FAMILY-3774";Tend="2231";Tstart="1893";shortTE="F";uid="c1df9e80-9610-4be1-8098-e697f5a199ef"
CM034316.1	RepeatMasker	DNA	112097829	112098089	415	+	.	ID="RND-6_FAMILY-1515";Tend="4058";Tstart="3798";shortTE="F";uid="a02e6dfe-7460-4e18-8fba-5da3db21eeeb"
CM034316.1	RepeatMasker	RC/Helitron	88199449	88203336	8169	+	.	ID="RND-6_FAMILY-639";TEgroup="ctg_1%7CRND-6_FAMILY-639%7C3";Tend="2298";Tstart="28";shortTE="F";uid="fc363580-79cf-4efb-a897-a7742a951f6c"
CM034316.1	RepeatMasker	DNA/MULE-MuDR	75005291	75005472	820	+	.	ID="RND-6_FAMILY-1232";Tend="1811";Tstart="1635";shortTE="F";uid="af8c4143-345f-4e28-9411-f9ce694282ce"
CM034316.1	RepeatMasker	DNA/Ginger-1	120418885	120419228	1509	+	.	ID="RND-5_FAMILY-6062";Tend="979";Tstart="648";shortTE="F";uid="a0d43df2-d636-42b1-a17a-00c27631e578"
CM034316.1	RepeatMasker	DNA/Ginger-1	128056709	128056817	847	+	.	ID="rnd-6_family-9565";Tend="593";Tstart="393";shortTE="F";uid="2d0e45fd-0551-4fbd-b88d-113218c5cc9e"
CM034316.1	RepeatMasker	Unknown	12844338	12844751	2625	+	.	ID="RND-1_FAMILY-332";Tend="4928";Tstart="4553";shortTE="F";uid="89b0d6c8-60b2-4ea1-85ca-55421c7a46f2"
CM034316.1	RepeatMasker	Retroposon	22764577	22764702	786	+	.	ID="RND-6_FAMILY-700";Tend="934";Tstart="812";shortTE="F";uid="3a9e024a-ca07-4651-a0ae-68cef8b83c2b"
CM034316.1	RepeatMasker	LINE/I-Jockey	89320027	89320828	5734	+	.	ID="RND-6_FAMILY-794";Tend="1493";Tstart="669";shortTE="F";uid="1a4d9a96-1546-4f29-84fc-d8fad3105494"
CM034316.1	RepeatMasker	DNA/Maverick	156283811	156285272	90805	+	.	ID="rnd-6_family-2855";Tend="3746";Tstart="1";shortTE="F";uid="5a4e9389-3693-4914-99bb-25ebe9dfc3d9"
CM034316.1	RepeatMasker	DNA/Kolobok-E	3422379	3423538	8946	+	.	ID="RND-6_FAMILY-4357";Tend="1875";Tstart="722";shortTE="F";uid="d1c2cc38-1fad-4c4c-aee8-9deb5a6a2828"
CM034316.1	RepeatMasker	DNA	98747238	98747521	1458	+	.	ID="TTAAC_AP";Tend="438";Tstart="173";shortTE="F";uid="bd600737-f61b-4f9b-9060-5a03ae0352cc"
CM034316.1	RepeatMasker	DNA/hAT	111618030	111618300	1168	+	.	ID="HAT-N12_AP";Tend="273";Tstart="3";shortTE="F";uid="605f3e5d-34dc-4163-bb8f-1a5714661f33"
CM034316.1	RepeatMasker	DNA/Ginger-1	38664353	38664949	3606	+	.	ID="RND-5_FAMILY-6062";Tend="1214";Tstart="649";shortTE="F";uid="6c412ccf-9836-451d-99a4-f81328d1169f"
CM034316.1	RepeatMasker	DNA	27915868	27916822	4416	+	.	ID="RND-5_FAMILY-5139";TEgroup="ctg_1%7CRND-5_FAMILY-5139%7C27";Tend="2356";Tstart="1221";shortTE="F";uid="ccaac026-e357-475e-a533-3dd49f28b34a"
CM034316.1	RepeatMasker	DNA/hAT-Tip100	16305752	16306295	601	+	.	ID="RND-6_FAMILY-45470";TEgroup="ctg_1%7CRND-6_FAMILY-45470%7C1";Tend="1260";Tstart="922";shortTE="T";uid="fcd228e3-5e73-4273-9be5-e14696890e60"
CM034316.1	RepeatMasker	RC/Helitron	150699318	150699541	1094	+	.	ID="RND-6_FAMILY-1092";Tend="2322";Tstart="2089";shortTE="F";uid="15fb1aed-367c-4745-adaa-0e6fb830bf7c"
CM034316.1	RepeatMasker	Retroposon?	64640044	64640257	1134	+	.	ID="RND-6_FAMILY-11938";Tend="1727";Tstart="1517";shortTE="F";uid="0cd4869b-77d6-4092-a0fe-ddf55e348db6"
CM034316.1	RepeatMasker	DNA/hAT-Tip100	42959291	42959427	484	+	.	ID="DNA8-107_AP";Tend="231";Tstart="101";shortTE="F";uid="a33ff3c5-aeeb-459c-97f3-f9ecf41d0b26"
CM034316.1	RepeatMasker	Retroposon?	104347835	104348499	3002	+	.	ID="RND-6_FAMILY-10695";Tend="1346";Tstart="651";shortTE="F";uid="35a3056e-4529-4fbe-b745-8fceb5af069e"
CM034316.1	RepeatMasker	DNA	132179420	132179575	929	+	.	ID="TTAA3B_AP";Tend="436";Tstart="278";shortTE="F";uid="bc4b7384-f601-4ff3-8afc-ca8966f1d066"
CM034316.1	RepeatMasker	Unknown	76689632	76691486	6089	+	.	ID="RND-6_FAMILY-98";TEgroup="ctg_1%7CRND-6_FAMILY-98%7C1";Tend="2864";Tstart="743";shortTE="F";uid="71b64df9-07af-41af-90d7-6746f5a39025"
CM034316.1	RepeatMasker	Unknown	98870697	98870882	910	+	.	ID="RND-6_FAMILY-16070";Tend="1779";Tstart="1599";shortTE="F";uid="e517770c-5551-48e1-b702-1c0eaf46f25d"
CM034316.1	RepeatMasker	DNA	35042515	35042783	1188	+	.	ID="TTAAC_AP";Tend="438";Tstart="162";shortTE="F";uid="9fb16a81-34dc-4d9f-901f-f68c9ca53ea8"
CM034316.1	RepeatMasker	DNA/hAT-Tip100	102546183	102546380	876	+	.	ID="RND-5_FAMILY-8734";Tend="1513";Tstart="1286";shortTE="F";uid="bbe37261-a51c-4ee4-9a3a-fcc69beaaac6"
CM034316.1	RepeatMasker	LINE/I-Jockey	117288472	117289336	2234	+	.	ID="RND-6_FAMILY-4881";Tend="1652";Tstart="796";shortTE="F";uid="0b97e978-842a-4030-b3c5-5518c9269e57"
CM034316.1	RepeatMasker	DNA/hAT?	107673419	107674023	4101	+	.	ID="rnd-1_family-156";Tend="1688";Tstart="1035";shortTE="F";uid="7a328d77-0e7f-4fcf-8a9a-a0f3c4892d85"
CM034316.1	RepeatMasker	Unknown	130198434	130199064	839	+	.	ID="RND-5_FAMILY-133";Tend="2031";Tstart="1528";shortTE="F";uid="a1248a3b-360d-49b4-bb89-fa180eef1dea"
CM034316.1	RepeatMasker	DNA/CMC-Transib	130910853	130911177	480	+	.	ID="TRANSIB-2_DBP";Tend="617";Tstart="334";shortTE="F";uid="db981bfa-9845-4e5d-b45d-79f9f6e08cc7"
CM034316.1	RepeatMasker	Unknown	31580093	31584238	22919	+	.	ID="RND-5_FAMILY-1245";TEgroup="ctg_1%7CRND-5_FAMILY-1245%7C7";Tend="4915";Tstart="72";shortTE="F";uid="789362a3-1c3a-484f-a96e-2a74109f15f8"
CM034316.1	RepeatMasker	LTR/Pao	38872457	38872671	735	+	.	ID="RND-6_FAMILY-20684";Tend="6017";Tstart="5458";shortTE="F";uid="b29dc683-62f7-4629-a3c4-0c7373dcae0d"
CM034316.1	RepeatMasker	DNA	41538474	41538816	1936	+	.	ID="RND-6_FAMILY-7078";Tend="1214";Tstart="863";shortTE="F";uid="01857251-d92d-4475-b9fe-2f533bbbd436"
CM034316.1	RepeatMasker	DNA/PIF-Harbinger	146470127	146470615	726	+	.	ID="ISL2EU-7_CFL";Tend="1913";Tstart="1419";shortTE="F";uid="2fed6d27-395c-4c38-9961-9c37026969c7"
CM034316.1	RepeatMasker	DNA/hAT?	84475498	84475913	2771	+	.	ID="RND-6_FAMILY-1456";Tend="1241";Tstart="817";shortTE="F";uid="3bd4a1c8-a2a1-4144-ba08-1d0934241ba3"
CM034316.1	RepeatMasker	RC/Helitron	27075074	27075436	1324	+	.	ID="RND-5_FAMILY-960";Tend="1550";Tstart="880";shortTE="F";uid="bc9fc8a1-b4e3-4a9b-bb7a-dce6c31d0dda"
CM034316.1	RepeatMasker	Unknown	156384465	156392833	7651	+	.	ID="REP-6_LMI";Tend="15912";Tstart="7520";shortTE="F";uid="7544b6fc-6c3b-4d1b-b611-223a4b13cfed"
CM034316.1	RepeatMasker	DNA	62025486	62025745	851	+	.	ID="RND-6_FAMILY-7082";Tend="1685";Tstart="1393";shortTE="F";uid="942d0ba7-d527-41da-83cb-6d540b9089d9"
CM034316.1	RepeatMasker	Unknown	106651753	106651922	1084	+	.	ID="RND-6_FAMILY-6863";Tend="1686";Tstart="1507";shortTE="F";uid="97586fe6-29f3-4a22-885a-08dbea285c23"
CM034316.1	RepeatMasker	DNA/Kolobok-E	125252552	125253282	2524	+	.	ID="RND-6_FAMILY-9224";Tend="1145";Tstart="427";shortTE="F";uid="5936ef4a-2611-4933-a69a-54a4c03e8a3b"
CM034316.1	RepeatMasker	DNA/Ginger-1	22993661	22994385	4939	+	.	ID="RND-6_FAMILY-646";Tend="2320";Tstart="1593";shortTE="F";uid="0601fada-657e-4be4-aec0-56ebe18e4ac9"
CM034316.1	RepeatMasker	DNA/hAT-Ac	81701216	81701759	1926	+	.	ID="DNA8-11_AP";Tend="551";Tstart="12";shortTE="F";uid="6528d69f-2ceb-44af-8561-40974b4da008"
CM034316.1	RepeatMasker	DNA/Kolobok-E	48861452	48861576	705	+	.	ID="RND-6_FAMILY-8088";Tend="1076";Tstart="867";shortTE="F";uid="a1975a12-c495-43b2-ad8a-9e6ab64b8969"
CM034316.1	RepeatMasker	DNA	44400994	44401229	433	+	.	ID="RND-6_FAMILY-9403";Tend="2176";Tstart="1983";shortTE="F";uid="77225281-2bb8-4c64-9fd3-4d1445e24d41"
CM034316.1	RepeatMasker	DNA/Ginger-1	95357229	95358310	8067	+	.	ID="RND-6_FAMILY-439";Tend="2185";Tstart="1112";shortTE="F";uid="76fec830-8790-4f71-8d3b-9df6c90e9d29"
CM034316.1	RepeatMasker	DNA/hAT	29640348	29640919	3809	+	.	ID="RND-1_FAMILY-45";Tend="1428";Tstart="833";shortTE="F";uid="1e972f48-a4a9-4c24-a5de-dfcdf7b8f6cb"
CM034316.1	RepeatMasker	Retroposon?	16625419	16625970	1836	+	.	ID="RND-6_FAMILY-10695";Tend="1719";Tstart="1197";shortTE="F";uid="df65f6f7-033f-40cf-9088-8be5206e422a"
CM034316.1	RepeatMasker	DNA/MULE-NOF	114690030	114690294	1030	+	.	ID="RND-6_FAMILY-8087";Tend="1087";Tstart="828";shortTE="F";uid="5e8b2d53-7ff4-45f4-9244-4c3312ce13cb"
CM034316.1	RepeatMasker	DNA/Ginger-1	46027370	46027508	501	+	.	ID="RND-6_FAMILY-646";Tend="2313";Tstart="1894";shortTE="F";uid="e2517881-c123-4af9-abbd-facdaa04efac"
CM034316.1	RepeatMasker	Unknown	146975153	146977696	22803	+	.	ID="RND-2_FAMILY-169";Tend="2807";Tstart="201";shortTE="F";uid="7f3678fc-d1cb-4f47-a6bb-b24835732a0d"
CM034316.1	RepeatMasker	Unknown	122056875	122057122	868	+	.	ID="RND-6_FAMILY-38578";Tend="1402";Tstart="1189";shortTE="F";uid="c87bb8d5-df52-4b2a-85fe-7c68636ba023"
CM034316.1	RepeatMasker	Retroposon?	111687100	111687265	630	+	.	ID="RND-6_FAMILY-30528";Tend="5057";Tstart="4875";shortTE="F";uid="3c3e4e13-7a58-4e45-a518-751de7f543b5"
CM034316.1	RepeatMasker	Retroposon?	70153156	70153283	480	+	.	ID="RND-6_FAMILY-6210";Tend="3230";Tstart="3096";shortTE="F";uid="1cd93288-828a-4bff-af6f-2a0243ce91a9"
CM034316.1	RepeatMasker	Retroposon?	49108974	49109744	2895	+	.	ID="RND-5_FAMILY-3379";Tend="3465";Tstart="2571";shortTE="F";uid="cf2f787b-c2b1-4bc8-8c21-facf2090a53e"
CM034316.1	RepeatMasker	DNA/hAT	8843075	8843651	4080	+	.	ID="rnd-1_family-45";Tend="1428";Tstart="863";shortTE="F";uid="e6c185a6-7323-4968-8403-1eb106401e9c"
CM034316.1	RepeatMasker	DNA/Ginger-1	108730608	108731148	2328	+	.	ID="RND-5_FAMILY-4248";Tend="1358";Tstart="820";shortTE="F";uid="6d2362fc-35c3-493c-831d-04ad5c2d5f84"
CM034316.1	RepeatMasker	Retroposon?	119852777	119853155	1234	+	.	ID="RND-4_FAMILY-664";Tend="4933";Tstart="4496";shortTE="F";uid="4f7bc95b-40b7-464d-ba60-17eb93290a1d"
CM034316.1	RepeatMasker	DNA/Kolobok-E	80105579	80105935	896	+	.	ID="RND-6_FAMILY-21026";Tend="2188";Tstart="1803";shortTE="F";uid="df9654ce-b0db-4c38-bcaf-04488b2cc4c6"
CM034316.1	RepeatMasker	Retroposon?	96452688	96453108	3132	+	.	ID="RND-6_FAMILY-19235";Tend="608";Tstart="177";shortTE="F";uid="c1423945-0116-42a5-885f-e32bf87e2aaa"
CM034316.1	RepeatMasker	Retroposon?	44035577	44035990	690	+	.	ID="RND-5_FAMILY-1463";Tend="1371";Tstart="970";shortTE="F";uid="65722e1d-2e74-4685-b5eb-d6d12ebb313a"
CM034316.1	RepeatMasker	DNA/Ginger-1	45436556	45436850	1774	+	.	ID="RND-5_FAMILY-6062";Tend="982";Tstart="649";shortTE="F";uid="ad6b4b76-1133-40a6-9440-529d40515622"
CM034316.1	RepeatMasker	Unknown	64873127	64873416	1126	+	.	ID="RND-1_FAMILY-17";Tend="1214";Tstart="932";shortTE="F";uid="8b7d799e-9a85-40a7-82ef-6be8a61d2b61"
CM034316.1	RepeatMasker	DNA/Ginger-1	12371379	12371549	813	+	.	ID="RND-6_FAMILY-1577";Tend="1429";Tstart="1271";shortTE="F";uid="22de6cbb-2c0c-4979-a4be-af287ef870f3"
CM034316.1	RepeatMasker	LINE/CR1	36003012	36003496	737	+	.	ID="RND-6_FAMILY-2035";Tend="2095";Tstart="1622";shortTE="F";uid="f1b34701-bd30-435b-86cf-816ffb71c303"
CM034316.1	RepeatMasker	DNA/MULE-MuDR	58017446	58017616	423	+	.	ID="RND-6_FAMILY-2548";Tend="3689";Tstart="3525";shortTE="F";uid="18e17e12-a187-4863-857b-a4b09c830ad3"
CM034316.1	RepeatMasker	Retroposon?	94138950	94139183	533	+	.	ID="RND-5_FAMILY-1463";Tend="735";Tstart="485";shortTE="F";uid="639907db-71e8-4bec-b630-9b0b8525e53d"
CM034316.1	RepeatMasker	DNA/hAT-hAT19	19549038	19550323	8966	+	.	ID="RND-1_FAMILY-224";Tend="2185";Tstart="981";shortTE="F";uid="56f3cdcd-cd54-4011-91e1-9eb529c7840d"
CM034316.1	RepeatMasker	Unknown	18478472	18478625	1072	+	.	ID="RND-5_FAMILY-2977";Tend="1285";Tstart="1132";shortTE="F";uid="7d89590b-d8a7-4ced-9b9b-31164e3f0b71"
CM034316.1	RepeatMasker	DNA/hAT-Tip100	65023376	65024994	11718	+	.	ID="RND-1_FAMILY-262";Tend="2459";Tstart="811";shortTE="F";uid="4eff7660-1730-461b-9916-7f34b57f4c9d"
CM034316.1	RepeatMasker	DNA/hAT	50586946	50587127	589	+	.	ID="HAT-9_AP";Tend="762";Tstart="596";shortTE="F";uid="38508172-6bd2-4379-9f75-e131e8cec98e"
CM034316.1	RepeatMasker	DNA/Maverick	33133797	33140001	54847	+	.	ID="RND-6_FAMILY-16167";Tend="6208";Tstart="1";shortTE="F";uid="7e621d07-dee2-43c2-ad40-c45cfb96e660"
CM034316.1	RepeatMasker	Retroposon?	66456338	66457350	5235	+	.	ID="RND-6_FAMILY-10695";Tend="1935";Tstart="916";shortTE="F";uid="ff5a3fbd-bee4-4a65-920e-e37acc856ec4"
CM034316.1	RepeatMasker	DNA/hAT-hAT19	70511899	70512628	4529	+	.	ID="RND-6_FAMILY-8033";Tend="2513";Tstart="1780";shortTE="F";uid="d0155513-841b-4510-bdfc-c6bc28100944"
CM034316.1	RepeatMasker	DNA/Ginger-1	2720889	2721306	2291	+	.	ID="RND-6_FAMILY-1577";Tend="1417";Tstart="942";shortTE="F";uid="0ac5ba06-e0a0-472e-be5a-e22c08ccf296"
CM034316.1	RepeatMasker	LTR/Gypsy	47178425	47178562	539	+	.	ID="RND-6_FAMILY-2009";Tend="2432";Tstart="2060";shortTE="F";uid="508728c5-d701-4c90-9892-74d52668e3cd"
CM034316.1	RepeatMasker	Unknown	48174766	48175012	474	+	.	ID="RND-1_FAMILY-274";Tend="1895";Tstart="1665";shortTE="F";uid="da4430b8-8448-4ecb-b290-1f301ab6c0e8"
CM034316.1	RepeatMasker	DNA/hAT-hAT19	19397446	19397945	2428	+	.	ID="RND-6_FAMILY-1009";Tend="2318";Tstart="1924";shortTE="F";uid="6e18e804-c161-48a8-b16c-552915c9a1f3"
CM034316.1	RepeatMasker	DNA/Ginger	121815736	121815857	701	+	.	ID="RND-5_FAMILY-7453";Tend="1726";Tstart="1590";shortTE="F";uid="f34443f2-a602-4611-b53a-18c893203b13"
CM034316.1	RepeatMasker	DNA/Kolobok-E	60877929	60878467	2103	+	.	ID="RND-6_FAMILY-1722";Tend="2351";Tstart="1760";shortTE="F";uid="b354d9b0-d395-4e4d-aa3f-c46c24c8d4c2"
CM034316.1	RepeatMasker	DNA/Kolobok-E	79077723	79078212	2739	+	.	ID="RND-5_FAMILY-9232";Tend="949";Tstart="475";shortTE="F";uid="b748653d-772e-40a1-81c8-98c7073e355a"
CM034316.1	RepeatMasker	DNA	18207621	18208002	2290	+	.	ID="TTAA3_AP";Tend="377";Tstart="1";shortTE="F";uid="bfc3b662-09aa-445d-b449-26b104148248"
CM034316.1	RepeatMasker	DNA	7068576	7068845	1432	+	.	ID="RND-6_FAMILY-13527";Tend="1240";Tstart="914";shortTE="F";uid="5101c929-e952-4692-b503-5590b6644adb"
CM034316.1	RepeatMasker	Retroposon?	84024211	84024548	1625	+	.	ID="RND-6_FAMILY-6210";Tend="5511";Tstart="5159";shortTE="F";uid="fba6987e-ce97-4c26-bde6-27db8933e669"
CM034316.1	RepeatMasker	DNA	106837720	106837945	693	+	.	ID="ttaa3b_ap";Tend="226";Tstart="1";shortTE="F";uid="5dd0ee00-961e-4a0e-913e-1ecce2f773b5"
CM034316.1	RepeatMasker	Retroposon?	75139075	75139217	836	+	.	ID="RND-6_FAMILY-2197";Tend="1953";Tstart="1804";shortTE="F";uid="13bc8614-e6a9-4249-8c7b-d2610d1dbd5c"
CM034316.1	RepeatMasker	Retroposon?	109774810	109775413	2809	+	.	ID="RND-6_FAMILY-10695";Tend="1420";Tstart="651";shortTE="F";uid="7bd80da4-f862-49be-bd22-618f71406777"
CM034316.1	RepeatMasker	DNA/CMC-EnSpm	152916081	152916263	404	+	.	ID="RND-6_FAMILY-3403";Tend="990";Tstart="800";shortTE="F";uid="e2126b9d-b0cb-4c0d-a19c-e1dcfcb573f4"
CM034316.1	RepeatMasker	Retroposon?	97876470	97876707	764	+	.	ID="RND-6_FAMILY-13193";TEgroup="ctg_1%7CRND-6_FAMILY-13193%7C5";Tend="1073";Tstart="457";shortTE="F";uid="1a64fd6a-6683-4e43-aa61-b9d131c17571"
CM034316.1	RepeatMasker	Retroposon?	59119547	59119706	624	+	.	ID="RND-5_FAMILY-3118";Tend="1043";Tstart="883";shortTE="F";uid="13505964-4b58-4234-91ff-0f6b1e7efae9"
CM034316.1	RepeatMasker	Retroposon?	156168778	156169208	1466	+	.	ID="RND-6_FAMILY-2584";Tend="1545";Tstart="1153";shortTE="F";uid="66e74afb-147d-4ecb-a62d-2cd3284206c3"
CM034316.1	RepeatMasker	DNA	78609022	78609178	948	+	.	ID="RND-6_FAMILY-38762";Tend="1032";Tstart="875";shortTE="F";uid="0a9391a2-84ed-4f1e-a382-3d6dc22b21c5"
CM034316.1	RepeatMasker	Unknown	129745399	129746927	12281	+	.	ID="RND-5_FAMILY-1489";Tend="2332";Tstart="833";shortTE="F";uid="0578445d-d03c-4592-91d7-0c806d8fbedb"
CM034316.1	RepeatMasker	DNA	84675455	84675873	2908	+	.	ID="RND-6_FAMILY-38762";Tend="1260";Tstart="815";shortTE="F";uid="dd88d310-603a-461b-a670-65d902aa1d03"
CM034316.1	RepeatMasker	DNA	42598793	42599876	846	+	.	ID="RND-6_FAMILY-3085";TEgroup="ctg_1%7CRND-6_FAMILY-3085%7C18";Tend="6350";Tstart="3169";shortTE="F";uid="81649f7a-ca63-434e-8229-27124f210cf7"
CM034316.1	RepeatMasker	Retroposon?	92432196	92432867	4419	+	.	ID="RND-6_FAMILY-10695";Tend="2095";Tstart="1421";shortTE="F";uid="604c1c77-c191-4630-a914-8874c6313b47"
CM034316.1	RepeatMasker	Unknown	11630505	11630801	411	+	.	ID="RND-5_FAMILY-1292";TEgroup="ctg_1%7CRND-5_FAMILY-1292%7C1";Tend="1325";Tstart="833";shortTE="T";uid="61a7f318-11b7-4e54-9e8a-ab3ffd4be4bc"
CM034316.1	RepeatMasker	Unknown	26259528	26259749	1530	+	.	ID="RND-6_FAMILY-369";Tend="1204";Tstart="978";shortTE="F";uid="e8f032c9-3565-4d35-b638-51fea93c0a8d"
CM034316.1	RepeatMasker	DNA/hAT?	51388579	51388766	525	+	.	ID="RND-6_FAMILY-7631";Tend="1372";Tstart="1188";shortTE="F";uid="36094fe3-5e3e-4f1f-bf39-2568d9bf2591"
CM034316.1	RepeatMasker	DNA/Ginger-1	98733100	98733925	4759	+	.	ID="RND-6_FAMILY-3774";Tend="1601";Tstart="798";shortTE="F";uid="4ba2e77c-74d1-4e76-aff7-4ca831b129c7"
CM034316.1	RepeatMasker	Retroposon?	109298207	109298695	3442	+	.	ID="RND-6_FAMILY-10695";Tend="1296";Tstart="807";shortTE="F";uid="6a458074-2037-4325-9909-ef90ad7eb12a"
CM034316.1	RepeatMasker	LTR/Gypsy	57450633	57450849	897	+	.	ID="GYPSY2-I_AP";Tend="737";Tstart="518";shortTE="F";uid="0d8f8740-4035-4b27-a5c6-90d654241843"
CM034316.1	RepeatMasker	DNA/hAT	88306233	88306440	1137	+	.	ID="RND-6_FAMILY-4018";Tend="1201";Tstart="1003";shortTE="F";uid="95c7e41a-48c8-4307-a7c6-f5da2a9758d7"
CM034316.1	RepeatMasker	DNA/Kolobok-E	121949546	121949767	428	+	.	ID="RND-6_FAMILY-15210";Tend="2012";Tstart="1800";shortTE="F";uid="7cb4d2ab-2941-4108-baac-7ba998172c7c"
CM034316.1	RepeatMasker	DNA/hAT-hAT19	125452467	125453251	5218	+	.	ID="RND-1_FAMILY-325";Tend="1740";Tstart="937";shortTE="F";uid="ca4d3914-ce25-44c8-a51b-3c8252b8a648"
CM034316.1	RepeatMasker	DNA/Kolobok-E	129535437	129535656	1287	+	.	ID="RND-6_FAMILY-21211";Tend="994";Tstart="779";shortTE="F";uid="b8e26e6e-00e8-41fb-af5a-8e24c2c30820"
CM034316.1	RepeatMasker	DNA/hAT-hAT19	33863093	33863378	693	+	.	ID="DNA8-49_AP";Tend="780";Tstart="498";shortTE="F";uid="f924cf97-6d7a-4226-aee6-287eb63b8dc0"
CM034316.1	RepeatMasker	DNA/hAT-Charlie	85020296	85020410	825	+	.	ID="RND-4_FAMILY-4301";Tend="2468";Tstart="2353";shortTE="F";uid="7b4a9bc0-a233-4306-bf59-eb4798a284e6"
CM034316.1	RepeatMasker	Unknown	36661902	36662169	871	+	.	ID="RND-6_FAMILY-16598";Tend="2090";Tstart="1818";shortTE="F";uid="ecabde48-5110-4c77-a090-b71dd8f29752"
CM034316.1	RepeatMasker	Unknown	107491027	107492476	5394	+	.	ID="RND-6_FAMILY-12570";Tend="1678";Tstart="254";shortTE="F";uid="4fa5ace6-5d43-4f10-bd7e-9c48b885c784"
CM034316.1	RepeatMasker	LINE/R1	117308096	117308957	5726	+	.	ID="SART-7_API";Tend="2317";Tstart="1387";shortTE="F";uid="7a99e91e-7d80-40c8-8dea-2c6dcf26ed2f"
CM034316.1	RepeatMasker	DNA/CMC-EnSpm	82051007	82051305	1989	+	.	ID="RND-6_FAMILY-24853";Tend="1392";Tstart="1099";shortTE="F";uid="aff3f5ed-1493-4e66-ac4e-8fe74de641e3"
CM034316.1	RepeatMasker	DNA/Ginger-1	110312944	110313591	3004	+	.	ID="RND-6_FAMILY-5340";Tend="1371";Tstart="679";shortTE="F";uid="90c8de05-cb3d-4962-903c-12e8a1b8cf14"
CM034316.1	RepeatMasker	DNA/Ginger-1	95138585	95138833	4832	+	.	ID="RND-6_FAMILY-3774";Tend="2242";Tstart="1233";shortTE="F";uid="38899b65-7d2b-4665-9b43-e0e90f4d1209"
CM034316.1	RepeatMasker	DNA/MULE-MuDR	107975491	107975620	536	+	.	ID="RND-1_FAMILY-379";Tend="4703";Tstart="4563";shortTE="F";uid="eb16c463-c6ff-4141-b81b-b639f5b7a233"
CM034316.1	RepeatMasker	Retroposon?	119827373	119830065	11911	+	.	ID="RND-6_FAMILY-9729";Tend="2592";Tstart="374";shortTE="F";uid="79c5057b-5206-46d6-b3f5-c929fe302147"
CM034316.1	RepeatMasker	DNA/hAT-Tip100	65178883	65178990	459	+	.	ID="DNA8-107_AP";Tend="462";Tstart="347";shortTE="F";uid="7cb3d2f8-8ca6-4f5f-b12a-3c483f103de0"
CM034316.1	RepeatMasker	Unknown	129678260	129678371	859	+	.	ID="RND-1_FAMILY-17";Tend="1209";Tstart="1098";shortTE="F";uid="a10eab58-2e71-4fb7-a121-059d9948905c"
CM034316.1	RepeatMasker	Unknown	32031887	32033239	7007	+	.	ID="RND-5_FAMILY-1245";Tend="5699";Tstart="4349";shortTE="F";uid="ae05aada-2f5c-42c8-9cc0-bafd5b17d756"
CM034316.1	RepeatMasker	LINE/RTE-BovB	67875664	67876485	564	+	.	ID="RTE-17_LMI";Tend="1202";Tstart="66";shortTE="F";uid="9fb513c6-1925-49cb-8603-ca3d18bec328"
CM034316.1	RepeatMasker	DNA/hAT-Ac	138280560	138280994	461	+	.	ID="RND-6_FAMILY-11020";Tend="2255";Tstart="1824";shortTE="F";uid="85b7ef23-4813-4c3e-81ed-2a48ebf97e06"
CM034316.1	RepeatMasker	DNA/Kolobok-E	53765221	53765862	3325	+	.	ID="RND-5_FAMILY-40";Tend="1262";Tstart="645";shortTE="F";uid="4d341a7b-2cee-4ba3-b0f1-7a0ad22b2318"
CM034316.1	RepeatMasker	DNA/Kolobok-E	14816018	14816762	733	+	.	ID="KOLOBOKE-4_AP";TEgroup="ctg_1%7CKOLOBOKE-4_AP%7C1";Tend="5681";Tstart="3734";shortTE="F";uid="22aae0fe-d766-427e-ae2d-0ae1f491b63f"
CM034316.1	RepeatMasker	DNA	49376039	49376398	1924	+	.	ID="TTAA13B_AP";Tend="594";Tstart="235";shortTE="F";uid="2278003a-2501-4ef9-8328-cd829139a0e9"
CM034316.1	RepeatMasker	Retroposon?	18154370	18154708	1353	+	.	ID="RND-1_FAMILY-146";Tend="2461";Tstart="2151";shortTE="F";uid="23e15dac-936c-4bb4-a72b-ec064b1bc8c4"
CM034316.1	RepeatMasker	Unknown	106663208	106663551	1957	+	.	ID="RND-1_FAMILY-247";Tend="1279";Tstart="941";shortTE="F";uid="88525668-28b5-4584-a7d4-fb35f74df09e"
CM034316.1	RepeatMasker	DNA/Ginger-1	147371471	147372600	8346	+	.	ID="RND-6_FAMILY-11006";Tend="2299";Tstart="1116";shortTE="F";uid="c7e1acf1-1afb-4a6e-8603-e5ae484c8955"
CM034316.1	RepeatMasker	DNA/hAT-Charlie	22957227	22957462	1344	+	.	ID="DNA8-33_AP";Tend="235";Tstart="1";shortTE="F";uid="8009c772-a71d-4999-b94c-b943064fb724"
CM034316.1	RepeatMasker	DNA	111574992	111575162	486	+	.	ID="RND-5_FAMILY-3277";Tend="1491";Tstart="1330";shortTE="F";uid="03b2260e-4d05-40a9-9acf-ce64816bc1aa"
CM034316.1	RepeatMasker	DNA/Sola-1	95160991	95162711	3756	+	.	ID="SOLA1-6_AP";Tend="2919";Tstart="1210";shortTE="F";uid="b3e26c19-2d39-4771-91aa-907b7a3b87d7"
CM034316.1	RepeatMasker	Unknown	36862737	36864113	7546	+	.	ID="RND-1_FAMILY-332";Tend="5034";Tstart="3705";shortTE="F";uid="a3b53569-b5ea-4a9c-aa04-1aa5871c2f75"
CM034316.1	RepeatMasker	DNA/Ginger-1	19231875	19233085	8486	+	.	ID="RND-5_FAMILY-4248";Tend="2208";Tstart="1011";shortTE="F";uid="766e712b-5f95-406c-99a5-ef4c98c32895"
CM034316.1	RepeatMasker	Unknown	84037215	84037519	1421	+	.	ID="RND-5_FAMILY-1220";Tend="1209";Tstart="925";shortTE="F";uid="c7aac21a-5f6e-4637-9549-e2edbc2861e1"
CM034316.1	RepeatMasker	Retroposon?	19949438	19949968	1310	+	.	ID="RND-6_FAMILY-26162";Tend="1958";Tstart="1352";shortTE="F";uid="f565fb7c-edc4-4bfc-b6d6-d2489fb9e81c"
CM034316.1	RepeatMasker	DNA/MULE-NOF	22437664	22441086	10443	+	.	ID="RND-6_FAMILY-694";TEgroup="ctg_1%7CRND-6_FAMILY-694%7C8";Tend="3101";Tstart="4";shortTE="F";uid="2732a434-026d-4ddf-be58-a2e593db7b50"
CM034316.1	RepeatMasker	DNA	32326629	32326778	989	+	.	ID="RND-6_FAMILY-3093";Tend="1394";Tstart="1242";shortTE="F";uid="fa93b154-a863-4c34-a282-ba526f416735"
CM034316.1	RepeatMasker	DNA/Maverick	1450602	1451332	3423	+	.	ID="rnd-6_family-2289";Tend="492";Tstart="36";shortTE="F";uid="2c6b7fac-4c53-47de-9f30-f4156c7e91ff"
CM034316.1	RepeatMasker	DNA	106970107	106970390	1507	+	.	ID="ttaa3b_ap";Tend="436";Tstart="205";shortTE="F";uid="49fc788a-77b1-421f-b9e9-d1a3d823addf"
CM034316.1	RepeatMasker	Unknown	128490081	128490329	876	+	.	ID="RND-5_FAMILY-5751";Tend="1204";Tstart="968";shortTE="F";uid="24297fc4-6081-42a7-930d-d257e0ec7b1c"
CM034316.1	RepeatMasker	Unknown	117525958	117526111	502	+	.	ID="RND-6_FAMILY-14786";Tend="1189";Tstart="1041";shortTE="F";uid="1b8f4834-cc7b-4c05-a866-3e1e397f0b51"
CM034316.1	RepeatMasker	DNA/hAT-hAT19	115213010	115213601	555	+	.	ID="rnd-6_family-16889";Tend="1450";Tstart="322";shortTE="F";uid="27085011-afe6-445a-8047-898bdfbcd937"
CM034316.1	RepeatMasker	Retroposon?	24201376	24201651	649	+	.	ID="RND-6_FAMILY-13511";Tend="1353";Tstart="1066";shortTE="F";uid="4bfc6577-2e8b-4896-9232-8fa42bb03331"
CM034316.1	RepeatMasker	Retroposon?	47238819	47239065	1203	+	.	ID="RND-6_FAMILY-6210";Tend="5040";Tstart="4801";shortTE="F";uid="c7441469-64eb-428b-8c7b-134130b7e306"
CM034316.1	RepeatMasker	DNA/MULE-MuDR	112181161	112181896	520	+	.	ID="RND-6_FAMILY-39817";TEgroup="ctg_1%7CRND-6_FAMILY-39817%7C19";Tend="2151";Tstart="778";shortTE="F";uid="c6a02707-fc0f-4fe6-91d4-4382d56f7540"
CM034316.1	RepeatMasker	DNA/hAT-hAT19	87460855	87461416	1290	+	.	ID="DNA8-82_AP";TEgroup="ctg_1%7CDNA8-82_AP%7C19";Tend="749";Tstart="1";shortTE="F";uid="5f1682ad-e6c5-49fa-a136-2890c433995f"
CM034316.1	RepeatMasker	Unknown	112523382	112523735	482	+	.	ID="RND-6_FAMILY-5162";Tend="1923";Tstart="1515";shortTE="F";uid="e018dba6-3a11-4b72-a2af-2a5396b86e19"
CM034316.1	RepeatMasker	DNA/hAT-hAT19	70687835	70687988	517	+	.	ID="DNA8-80_AP";Tend="145";Tstart="1";shortTE="F";uid="68d0936b-a23e-4561-9782-9ccd6bc9bf07"
CM034316.1	RepeatMasker	DNA/Sola-1	107358856	107359389	3852	+	.	ID="RND-6_FAMILY-15434";Tend="1436";Tstart="900";shortTE="F";uid="41b22275-2600-4431-97fd-48ec6d413546"
CM034316.1	RepeatMasker	DNA/Sola-1	93587002	93587256	513	+	.	ID="SOLA1-2_AP";Tend="3350";Tstart="3095";shortTE="F";uid="d3a5b211-a577-4348-98cf-a2ff24a337b5"
CM034316.1	RepeatMasker	DNA/Kolobok-E	35305685	35306643	4556	+	.	ID="RND-5_FAMILY-2488";TEgroup="ctg_1%7CRND-5_FAMILY-2488%7C46";Tend="3055";Tstart="826";shortTE="F";uid="c78d836a-9ffc-4a55-a07f-aa7065332f9f"
CM034316.1	RepeatMasker	DNA/hAT	11727876	11728583	2929	+	.	ID="RND-1_FAMILY-45";Tend="1433";Tstart="661";shortTE="F";uid="245e46a0-c965-4045-aa71-8fd19bbfb4dd"
CM034316.1	RepeatMasker	Unknown	20968063	20968381	1344	+	.	ID="RND-1_FAMILY-199";Tend="760";Tstart="399";shortTE="F";uid="c0c42f62-0df5-4b07-be5b-b6b5102131a3"
CM034316.1	RepeatMasker	DNA/hAT-Tip100	58255460	58255614	1042	+	.	ID="dna8-100b_ap";Tend="501";Tstart="347";shortTE="F";uid="dfab7dee-e6a8-412e-867e-5ef2dace8262"
CM034316.1	RepeatMasker	DNA/Maverick	82002733	82002856	413	+	.	ID="RND-5_FAMILY-1673";Tend="1009";Tstart="893";shortTE="F";uid="08d429b2-1ad1-4a38-96bd-caf3b98a7684"
CM034316.1	RepeatMasker	Unknown	29636948	29637085	403	+	.	ID="RND-6_FAMILY-6329";Tend="644";Tstart="507";shortTE="F";uid="9210a48f-521d-465f-bb8a-c343c2e118d2"
CM034316.1	RepeatMasker	LTR/Gypsy	144566333	144566584	1100	+	.	ID="RND-1_FAMILY-321";Tend="5727";Tstart="5467";shortTE="F";uid="823e77f5-85e3-4b2b-9bd1-f464bc09219f"
CM034316.1	RepeatMasker	DNA	43206993	43207284	533	+	.	ID="DNAX-2_AP";Tend="310";Tstart="1";shortTE="F";uid="aafd55ea-1eba-45eb-868f-a9a444451dc5"
CM034316.1	RepeatMasker	DNA/Ginger-1	15262376	15263885	12198	+	.	ID="RND-6_FAMILY-269";Tend="2321";Tstart="815";shortTE="F";uid="590853a1-fb38-4829-8ef4-2755e9d4620f"
CM034316.1	RepeatMasker	LTR/Gypsy	28928530	28929050	3071	+	.	ID="RND-6_FAMILY-11846";Tend="1476";Tstart="944";shortTE="F";uid="897a98f9-c88d-4880-aa85-9aa3793d8a5c"
CM034316.1	RepeatMasker	Unknown	72658779	72658997	1035	+	.	ID="RND-6_FAMILY-4745";Tend="1114";Tstart="905";shortTE="F";uid="9eda3f4b-b160-42cc-9350-7762abbb4e01"
CM034316.1	RepeatMasker	Unknown	29995359	29995688	1931	+	.	ID="RND-6_FAMILY-2261";Tend="1201";Tstart="857";shortTE="F";uid="30957148-ccfa-49c8-93a1-0799b9f778bf"
CM034316.1	RepeatMasker	DNA/hAT-Tip100	93025491	93025596	485	+	.	ID="RND-5_FAMILY-2275";Tend="711";Tstart="608";shortTE="F";uid="06a31fe7-99a8-4580-a8e7-43895c40de69"
CM034316.1	RepeatMasker	Retroposon?	116135764	116135904	461	+	.	ID="RND-5_FAMILY-8570";Tend="672";Tstart="535";shortTE="F";uid="1adb2d74-3a25-476e-94f0-0e0b630dff12"
CM034316.1	RepeatMasker	DNA/hAT-Charlie	27674444	27675105	6147	+	.	ID="RND-1_FAMILY-470";Tend="1237";Tstart="632";shortTE="F";uid="a59b7f83-9d1f-46f4-bf74-3b8ea25d1f86"
CM034316.1	RepeatMasker	DNA/hAT-Tip100	138345659	138345819	643	+	.	ID="RND-6_FAMILY-19073";Tend="894";Tstart="757";shortTE="F";uid="681978b4-b57b-4c59-b98f-1f5eddc75818"
CM034316.1	RepeatMasker	Unknown	97618257	97618536	2135	+	.	ID="RND-1_FAMILY-148";Tend="2100";Tstart="1819";shortTE="F";uid="11890bec-7a8b-4565-8425-8af8b4b83db5"
CM034316.1	RepeatMasker	DNA/Ginger-1	111960086	111961554	12219	+	.	ID="RND-6_FAMILY-13191";Tend="2326";Tstart="834";shortTE="F";uid="220c0c13-a572-43f4-b07f-915ec49633b8"
CM034316.1	RepeatMasker	DNA/Kolobok-E	143813256	143814337	628	+	.	ID="koloboke-2_ap";Tend="7095";Tstart="5682";shortTE="F";uid="faee7daf-22b4-4034-bf70-dc2db084d1f9"
CM034316.1	RepeatMasker	Retroposon?	7561446	7561863	547	+	.	ID="RND-5_FAMILY-277";Tend="1999";Tstart="1538";shortTE="F";uid="85da8143-e3a3-4a15-b164-36414ef7e734"
CM034316.1	RepeatMasker	DNA/Kolobok-E	46868087	46868307	970	+	.	ID="RND-6_FAMILY-9765";Tend="432";Tstart="234";shortTE="F";uid="6c0b65b1-828e-43ee-96a1-d7fdc9184cb2"
CM034316.1	RepeatMasker	Unknown	39212045	39212568	2330	+	.	ID="RND-6_FAMILY-2261";Tend="1735";Tstart="1201";shortTE="F";uid="27ea375f-1651-4fe3-94f4-f6221caa86f8"
CM034316.1	RepeatMasker	DNA/Maverick	148024541	148025608	6712	+	.	ID="RND-6_FAMILY-10791";Tend="10243";Tstart="9146";shortTE="F";uid="261d76b8-9039-422d-a784-3fc4bc7e1df4"
CM034316.1	RepeatMasker	Retroposon?	109900009	109900338	1980	+	.	ID="RND-5_FAMILY-8059";Tend="3144";Tstart="2799";shortTE="F";uid="e9be3c14-e944-47f8-9e85-dff0e0b22995"
CM034316.1	RepeatMasker	Retroposon?	76057831	76058022	649	+	.	ID="RND-1_FAMILY-146";Tend="2640";Tstart="2449";shortTE="F";uid="57d031b7-e814-450e-b689-4b886e7d2c08"
CM034316.1	RepeatMasker	DNA/Ginger-1	93725018	93725197	852	+	.	ID="RND-5_FAMILY-4248";Tend="1019";Tstart="854";shortTE="F";uid="a9133657-e7e7-4601-8022-23ffe0491067"
CM034316.1	RepeatMasker	Retroposon?	33069949	33070126	485	+	.	ID="RND-6_FAMILY-13193";Tend="1030";Tstart="859";shortTE="F";uid="5d987e70-c25f-435d-9a7f-11b290c6479d"
CM034316.1	RepeatMasker	LTR/Gypsy	76688020	76689503	10201	+	.	ID="RND-6_FAMILY-13603";Tend="7832";Tstart="6319";shortTE="F";uid="c1cc777c-2e38-4eff-859d-4a92ba27cfd3"
CM034316.1	RepeatMasker	Retroposon?	93780925	93781327	1838	+	.	ID="RND-5_FAMILY-1463";Tend="1244";Tstart="867";shortTE="F";uid="fa0ec1a6-1e08-4033-b488-32f5efe25c06"
CM034316.1	RepeatMasker	DNA/Kolobok-E	88324765	88325412	759	+	.	ID="RND-6_FAMILY-1578";Tend="1788";Tstart="1153";shortTE="F";uid="e35152db-baca-40f2-9a3c-66bdda0b775c"
CM034316.1	RepeatMasker	DNA/PIF-Harbinger	149704158	149708694	27256	+	.	ID="RND-5_FAMILY-6962";Tend="4514";Tstart="6";shortTE="F";uid="d97089a6-ad33-430c-a776-38b58feb2513"
CM034316.1	RepeatMasker	DNA/hAT-Ac	133771846	133772307	3063	+	.	ID="RND-6_FAMILY-1327";Tend="1346";Tstart="898";shortTE="F";uid="269d8cf8-9262-4ee2-8974-8f3d89b048ac"
CM034316.1	RepeatMasker	Unknown	71593868	71594102	1269	+	.	ID="RND-1_FAMILY-17";Tend="1215";Tstart="975";shortTE="F";uid="7aa6d363-7c63-47fe-b455-181d990e7a7d"
CM034316.1	RepeatMasker	DNA	123279907	123280821	2852	+	.	ID="RND-6_FAMILY-2684";Tend="1814";Tstart="928";shortTE="F";uid="eccddbc5-906c-4b58-a15f-591d4761f960"
CM034316.1	RepeatMasker	DNA/Ginger-1	43757943	43758098	507	+	.	ID="rnd-6_family-9942";Tend="922";Tstart="714";shortTE="F";uid="798c9bc0-2042-4c72-9637-db1a0ea7d25f"
CM034316.1	RepeatMasker	DNA	141461291	141461428	656	+	.	ID="RND-4_FAMILY-1023";Tend="1736";Tstart="1588";shortTE="F";uid="3cdf11b7-0d21-4ff8-81b2-c3862c7e15ca"
CM034316.1	RepeatMasker	DNA/Ginger-1	95798213	95798886	4335	+	.	ID="RND-6_FAMILY-439";Tend="2287";Tstart="1584";shortTE="F";uid="7da9ae64-c20f-4170-b7f7-29a95abc872a"
CM034316.1	RepeatMasker	DNA/hAT?	132578179	132578304	529	+	.	ID="RND-1_FAMILY-123";Tend="2114";Tstart="1999";shortTE="F";uid="406320f8-ed9f-4112-9e9a-076b35fed71b"
CM034316.1	RepeatMasker	Retroposon?	35828978	35829362	1948	+	.	ID="RND-6_FAMILY-11938";Tend="1364";Tstart="1019";shortTE="F";uid="63e2909d-8fc8-4b30-8da7-2a7ed6e96c7a"
CM034316.1	RepeatMasker	DNA/hAT?	13395494	13395946	2633	+	.	ID="RND-6_FAMILY-5014";Tend="1471";Tstart="1026";shortTE="F";uid="d5520da4-8c11-4af4-8f57-3570b082bd2d"
CM034316.1	RepeatMasker	LINE/R1	117218454	117220229	703	+	.	ID="SART-1_API";Tend="5197";Tstart="3413";shortTE="F";uid="c40dfa8a-5957-4194-95f5-9c9720208a40"
CM034316.1	RepeatMasker	DNA	14112763	14112878	810	+	.	ID="RND-6_FAMILY-13527";Tend="1374";Tstart="1260";shortTE="F";uid="bf691429-532d-4213-9e4d-2bb8d50265d6"
CM034316.1	RepeatMasker	DNA/hAT-Tip100	12998699	12998810	575	+	.	ID="RND-6_FAMILY-5719";Tend="1264";Tstart="1129";shortTE="F";uid="8fab2dd2-b3c2-4dfa-bd9e-8873f33516b0"
CM034316.1	RepeatMasker	DNA	84498386	84498612	2168	+	.	ID="rnd-6_family-2944";Tend="1983";Tstart="943";shortTE="F";uid="1fe97b1c-c70b-4b26-9e52-0d4ff1b8981a"
CM034316.1	RepeatMasker	Unknown	14927092	14927460	2438	+	.	ID="RND-1_FAMILY-328";Tend="1348";Tstart="993";shortTE="F";uid="94b3f459-38ed-4729-9ea4-b0b4682468b3"
CM034316.1	RepeatMasker	DNA/hAT-Tip100	70866573	70867571	5059	+	.	ID="DNA8-107_AP";Tend="1026";Tstart="1";shortTE="F";uid="b8dea6f1-95e3-49dd-b3cb-bc048adcbdc2"
CM034316.1	RepeatMasker	DNA	134645154	134645761	4243	+	.	ID="TTAA20_AP";Tend="663";Tstart="1";shortTE="F";uid="4a4297df-50e6-4e66-ace8-b799e2ab1070"
CM034316.1	RepeatMasker	DNA/hAT-Tip100	33853495	33853636	902	+	.	ID="DNA8-113_AP";Tend="172";Tstart="1";shortTE="F";uid="edeb616f-9e46-4d6d-bedc-533a834b57ca"
CM034316.1	RepeatMasker	Unknown	43550820	43551199	2970	+	.	ID="RND-1_FAMILY-21";Tend="1295";Tstart="921";shortTE="F";uid="c683b324-2087-424a-a289-dd331c0ac2eb"
CM034316.1	RepeatMasker	LINE/I	107862638	107863279	1082	+	.	ID="RND-6_FAMILY-5074";Tend="1383";Tstart="756";shortTE="F";uid="21ae10ce-6182-40ad-bb34-efa47417cbcd"
CM034316.1	RepeatMasker	Retroposon?	81497652	81498137	1228	+	.	ID="RND-6_FAMILY-4755";Tend="1471";Tstart="980";shortTE="F";uid="34bf1017-f6c4-4700-a1e3-b369863291ac"
CM034316.1	RepeatMasker	DNA	61600905	61601310	2604	+	.	ID="TTAA20B_AP";Tend="446";Tstart="1";shortTE="F";uid="ca141b74-be0a-480d-8c20-abccb2d42f91"
CM034316.1	RepeatMasker	DNA	18472818	18473444	404	+	.	ID="DNAX-2_AP";TEgroup="ctg_1%7CDNAX-2_AP%7C1";Tend="339";Tstart="29";shortTE="F";uid="562b98ec-d4e5-4364-9cc2-545f7c88a9a1"
CM034316.1	RepeatMasker	DNA/hAT-hAT19	105874569	105874766	914	+	.	ID="RND-4_FAMILY-510";Tend="1354";Tstart="1159";shortTE="F";uid="be12ad44-51d2-46c2-b817-bcaee796cb4c"
CM034316.1	RepeatMasker	Retroposon?	35792599	35793051	1125	+	.	ID="RND-5_FAMILY-8059";Tend="1224";Tstart="711";shortTE="F";uid="e6694e4c-af33-4f0c-bc11-af6a850a3513"
CM034316.1	RepeatMasker	DNA/hAT	16244057	16244689	2059	+	.	ID="RND-1_FAMILY-376";Tend="2683";Tstart="2104";shortTE="F";uid="c0634dc5-e3d1-455b-b01a-bd46f7e7bde1"
CM034316.1	RepeatMasker	DNA/hAT-hAT19	43659618	43660258	3476	+	.	ID="DNA8-64_AP";Tend="622";Tstart="1";shortTE="F";uid="9ce75dad-2d43-430e-818a-f73a8d309447"
CM034316.1	RepeatMasker	DNA/Ginger-1	18955353	18955938	798	+	.	ID="RND-6_FAMILY-9942";Tend="1501";Tstart="903";shortTE="F";uid="ff6c9ca4-0ee4-4eff-b197-c9745bf0c7cf"
CM034316.1	RepeatMasker	Unknown	74029965	74030419	1258	+	.	ID="RND-1_FAMILY-363";Tend="4044";Tstart="3616";shortTE="F";uid="f29d87e4-5437-4c45-a4f4-614aebb520d4"
CM034316.1	RepeatMasker	DNA/Ginger-1	20015219	20015482	703	+	.	ID="RND-6_FAMILY-8667";Tend="646";Tstart="394";shortTE="F";uid="0c120f58-e4fb-4676-96a0-5039392f1863"
CM034316.1	RepeatMasker	DNA	28481853	28483742	15304	+	.	ID="RND-6_FAMILY-9092";Tend="1825";Tstart="1";shortTE="F";uid="c4f5df9e-724b-437c-b781-21b486c4270a"
CM034316.1	RepeatMasker	DNA/hAT-Tip100	15249329	15249461	411	+	.	ID="RND-6_FAMILY-10387";Tend="1569";Tstart="1417";shortTE="F";uid="1e8f59d6-b424-4c13-9e24-6f513f5ae541"
CM034316.1	RepeatMasker	DNA	40299826	40299942	585	+	.	ID="RND-6_FAMILY-31726";Tend="954";Tstart="819";shortTE="F";uid="430ab440-df07-4d1c-b296-663ea066491a"
CM034316.1	RepeatMasker	Unknown	81786300	81786610	2764	+	.	ID="RND-1_FAMILY-36";Tend="2486";Tstart="2176";shortTE="F";uid="446981a1-f7d5-4db2-8a45-4fec5f09b205"
CM034316.1	RepeatMasker	DNA/hAT-hAT19	17378571	17378764	448	+	.	ID="dna8-88_ap";Tend="615";Tstart="474";shortTE="F";uid="ba0c2e22-848c-46d2-985a-6a4fdf1b1a64"
CM034316.1	RepeatMasker	Retroposon?	32335991	32336142	706	+	.	ID="RND-6_FAMILY-2210";Tend="1248";Tstart="1095";shortTE="F";uid="09e4c125-f949-4466-896c-854b96a28296"
CM034316.1	RepeatMasker	DNA/hAT-hAT19	36295226	36296759	1420	+	.	ID="rnd-6_family-8418";Tend="2302";Tstart="1220";shortTE="F";uid="b2cabd49-fb8b-4f3b-addf-22955b9170d7"
CM034316.1	RepeatMasker	DNA/hAT-hAT19	127412213	127412922	4643	+	.	ID="RND-6_FAMILY-8033";Tend="2614";Tstart="1895";shortTE="F";uid="229b6482-d973-4c9c-8ee6-a10b19350fe2"
CM034316.1	RepeatMasker	DNA/PIF-Harbinger	127645479	127645637	430	+	.	ID="HARBINGER-3_LMI";Tend="1352";Tstart="1194";shortTE="F";uid="798d3bdf-3a43-4b02-a914-897df90d148c"
CM034316.1	RepeatMasker	DNA/MULE-MuDR	7847993	7848278	1453	+	.	ID="RND-1_FAMILY-318";Tend="2288";Tstart="1973";shortTE="F";uid="119fdb03-a4de-4b9f-be24-3ea7a8a91648"
CM034316.1	RepeatMasker	DNA	59827454	59827554	667	+	.	ID="DNA4-5B_AP";Tend="101";Tstart="1";shortTE="F";uid="1e9dd914-0ce5-459a-87c6-0a335044cb62"
CM034316.1	RepeatMasker	DNA/hAT-hAT19	118881468	118882371	5874	+	.	ID="RND-6_FAMILY-8033";Tend="2695";Tstart="1781";shortTE="F";uid="20916836-6fb6-4fb6-adc8-610cc31df243"
CM034316.1	RepeatMasker	Retroposon?	21363212	21364233	6057	+	.	ID="RND-6_FAMILY-3337";Tend="2709";Tstart="703";shortTE="F";uid="9091fcac-d183-4c38-9143-7241a3792e5f"
CM034316.1	RepeatMasker	DNA/hAT-Tip100	127030289	127030423	423	+	.	ID="RND-6_FAMILY-847";Tend="910";Tstart="803";shortTE="F";uid="92e7113b-5a32-4894-b976-562c258da5c5"
CM034316.1	RepeatMasker	LINE/R1	50979670	50979957	956	+	.	ID="SART-5_API";Tend="4396";Tstart="4102";shortTE="F";uid="e189f915-aad3-49c9-9a19-54c38308b544"
CM034316.1	RepeatMasker	DNA/hAT	115957717	115957817	431	+	.	ID="RND-1_FAMILY-45";Tend="949";Tstart="859";shortTE="F";uid="873c500e-ae51-418d-a7d0-94a2a6b5dc16"
CM034316.1	RepeatMasker	Unknown	32153944	32155871	7998	+	.	ID="RND-6_FAMILY-25170";Tend="2113";Tstart="244";shortTE="F";uid="7b33677d-69ce-4753-b3ce-5768f8ad635a"
CM034316.1	RepeatMasker	DNA/P	145323721	145325186	2419	+	.	ID="RND-6_FAMILY-19651";Tend="2669";Tstart="1227";shortTE="F";uid="a26fd4ef-9ad2-4bf6-bcac-8bd749aaa7e3"
CM034316.1	RepeatMasker	Unknown	14308950	14309662	5638	+	.	ID="RND-1_FAMILY-155";Tend="1593";Tstart="869";shortTE="F";uid="bbc9f170-1273-4a19-bc2c-0317e2e86c3b"
CM034316.1	RepeatMasker	DNA/hAT-hAT19	6475502	6475763	1063	+	.	ID="RND-1_FAMILY-374";Tend="3100";Tstart="2861";shortTE="F";uid="24c1a109-8442-4461-8447-ea1fbdb94577"
CM034316.1	RepeatMasker	DNA/hAT	33160608	33161170	3805	+	.	ID="RND-6_FAMILY-5670";Tend="1865";Tstart="1311";shortTE="F";uid="2d9f6ab7-d7df-45f0-9961-aee01afe3a51"
CM034316.1	RepeatMasker	DNA/Ginger-1	20325049	20325523	2670	+	.	ID="RND-6_FAMILY-1577";Tend="1413";Tstart="909";shortTE="F";uid="2f8d0bf2-f3b6-4b14-ae10-61105e33eac8"
CM034316.1	RepeatMasker	Unknown	131231096	131231803	4937	+	.	ID="RND-1_FAMILY-389";Tend="1249";Tstart="536";shortTE="F";uid="baa9df48-3960-4f85-8094-c38317b2d1aa"
CM034316.1	RepeatMasker	Retroposon?	40525178	40528197	17421	+	.	ID="RND-5_FAMILY-1743";Tend="2851";Tstart="1";shortTE="F";uid="43faddc2-eefb-4a2e-9d60-0905c9e288e8"
CM034316.1	RepeatMasker	DNA	5900704	5900900	872	+	.	ID="RND-6_FAMILY-15810";Tend="2019";Tstart="1851";shortTE="F";uid="9e435be1-7fd5-4b2e-9fd3-a8fcef504d75"
CM034316.1	RepeatMasker	DNA/hAT-hAT19	34759268	34759370	504	+	.	ID="RND-6_FAMILY-1009";TEgroup="ctg_1%7CRND-6_FAMILY-1009%7C14";Tend="1956";Tstart="1864";shortTE="T";uid="6376fc04-0a35-411b-a198-2fb50a9e7fff"
CM034316.1	RepeatMasker	RC/Helitron	74222583	74222703	672	+	.	ID="RND-6_FAMILY-23";Tend="1889";Tstart="1770";shortTE="F";uid="664cd033-c7c0-41e1-9430-24cb8f262abf"
CM034316.1	RepeatMasker	DNA/Ginger-1	126678057	126678218	405	+	.	ID="RND-6_FAMILY-9942";Tend="1068";Tstart="903";shortTE="F";uid="5e80484f-e35b-46ee-9c91-6fd0d93ff3f2"
CM034316.1	RepeatMasker	DNA/Kolobok-E	32704079	32704218	400	+	.	ID="RND-1_FAMILY-339";Tend="2837";Tstart="2698";shortTE="F";uid="4df0c1f1-848c-4325-9325-30e82ebbb10a"
CM034316.1	RepeatMasker	Unknown	90695683	90696020	2818	+	.	ID="RND-1_FAMILY-21";Tend="1277";Tstart="936";shortTE="F";uid="6afa8d33-620d-4f00-a177-5f23e2113f42"
CM034316.1	RepeatMasker	DNA/hAT-hAT19	32803837	32804708	5859	+	.	ID="RND-6_FAMILY-8033";Tend="2642";Tstart="1780";shortTE="F";uid="b28a925e-f79d-46ae-9e14-8657e45fca74"
CM034316.1	RepeatMasker	Retroposon?	7612005	7612135	6221	+	.	ID="RND-5_FAMILY-5173";Tend="716";Tstart="582";shortTE="F";uid="be306d3a-898b-4f7d-80fd-3911038fe7ac"
CM034316.1	RepeatMasker	DNA/hAT-hATm	32622275	32622558	870	+	.	ID="HAT-6_AP";Tend="291";Tstart="8";shortTE="F";uid="9ee00f78-9b32-4234-bcf2-d4824be143c6"
CM034316.1	RepeatMasker	DNA	126019975	126020094	424	+	.	ID="dna4-2_ap";Tend="107";Tstart="2";shortTE="F";uid="5b03bfa1-260b-4bea-ac48-174e80f0c81e"
CM034316.1	RepeatMasker	Unknown	14279779	14280150	871	+	.	ID="RND-6_FAMILY-8121";Tend="2373";Tstart="2024";shortTE="F";uid="f9d47259-be4f-498b-a564-0ef7062fd025"
CM034316.1	RepeatMasker	Unknown	6837694	6837961	954	+	.	ID="RND-5_FAMILY-1308";Tend="942";Tstart="684";shortTE="F";uid="803e952b-a784-49c6-971e-ef1ec7355167"
CM034316.1	RepeatMasker	Retroposon?	105060509	105061122	2986	+	.	ID="RND-6_FAMILY-9088";Tend="655";Tstart="3";shortTE="F";uid="5436c8ee-82a9-485e-8749-ee528f327dfa"
CM034316.1	RepeatMasker	DNA/Kolobok-E	100289338	100289531	695	+	.	ID="RND-6_FAMILY-6479";Tend="1627";Tstart="1426";shortTE="F";uid="7b552d24-907a-434b-98db-c16aaaaf83eb"
CM034316.1	RepeatMasker	DNA/hAT-hAT19	37759848	37760048	429	+	.	ID="RND-5_FAMILY-6552";Tend="3058";Tstart="2850";shortTE="F";uid="347ce2be-12e6-461f-90c3-60991abe00f9"
CM034316.1	RepeatMasker	DNA/hAT-Tip100	128566879	128567045	919	+	.	ID="DNA8-63_AP";Tend="168";Tstart="1";shortTE="F";uid="d7dc29af-db50-485c-9d59-4a2a1ff3643a"
CM034316.1	RepeatMasker	Unknown	100504653	100504874	1735	+	.	ID="RND-1_FAMILY-252";Tend="1196";Tstart="967";shortTE="F";uid="be914370-a6e1-4168-ab61-0f31ef5c183d"
CM034316.1	RepeatMasker	DNA/Maverick	14654291	14655152	6157	+	.	ID="RND-1_FAMILY-425";Tend="1023";Tstart="177";shortTE="F";uid="12be5447-1c1b-4e1b-8205-eb3e8766dc42"
CM034316.1	RepeatMasker	DNA/Kolobok-E	18604399	18605596	6368	+	.	ID="RND-1_FAMILY-238";Tend="3674";Tstart="2474";shortTE="F";uid="9dc47b7d-f649-4f3c-9687-9f4b492767f0"
CM034316.1	RepeatMasker	DNA/hAT-Ac	42113215	42113732	3371	+	.	ID="DNA8-54_AP";Tend="565";Tstart="1";shortTE="F";uid="9143c6f6-130a-4825-ba3b-e2a4add83472"
CM034316.1	RepeatMasker	DNA/Kolobok-E	119085626	119086317	4385	+	.	ID="RND-6_FAMILY-4448";Tend="1798";Tstart="1116";shortTE="F";uid="779daf67-5113-47b3-92d1-a7d15d9f5f71"
CM034316.1	RepeatMasker	Unknown	24413886	24414248	3019	+	.	ID="RND-1_FAMILY-36";Tend="382";Tstart="1";shortTE="F";uid="60d29513-d791-4fdf-9bf4-537f8f5acd42"
CM034316.1	RepeatMasker	DNA	76279829	76280566	2309	+	.	ID="DNA4-2_AP";Tend="765";Tstart="47";shortTE="F";uid="6b7a9ee5-734a-4990-bf00-19b7de7cc786"
CM034316.1	RepeatMasker	Unknown	128710397	128710679	605	+	.	ID="RND-6_FAMILY-2450";Tend="1178";Tstart="938";shortTE="F";uid="7c3cf90f-15d0-49b2-b20e-4585de53c8dd"
CM034316.1	RepeatMasker	DNA/PIF-Harbinger	152024072	152024695	1338	+	.	ID="ISL2EU-7_CFL";Tend="2050";Tstart="1428";shortTE="F";uid="f38fb065-5ba2-49e5-98e1-f7a4c8e6931a"
CM034316.1	RepeatMasker	DNA	24590612	24590881	1023	+	.	ID="TTAA3_AP";Tend="421";Tstart="156";shortTE="F";uid="ddc7c45a-5ff3-4ebf-9d91-aa63d6cc23e1"
CM034316.1	RepeatMasker	RC/Helitron	45947738	45948058	2452	+	.	ID="RND-6_FAMILY-22903";Tend="1712";Tstart="1395";shortTE="F";uid="ad43ab69-0a09-4da8-9cee-0119fa1f9aae"
CM034316.1	RepeatMasker	Retroposon?	60785269	60785535	428	+	.	ID="RND-1_FAMILY-464";Tend="1172";Tstart="919";shortTE="F";uid="85f2c664-b08c-45fd-b476-ffd0ceece801"
CM034316.1	RepeatMasker	Unknown	107302986	107304189	1315	+	.	ID="RND-6_FAMILY-9434";Tend="1141";Tstart="6";shortTE="F";uid="76a20b83-b72a-4d74-9c69-19fb206cee40"
CM034316.1	RepeatMasker	DNA/Kolobok-E	101164402	101164757	971	+	.	ID="RND-4_FAMILY-674";Tend="1309";Tstart="906";shortTE="F";uid="53a8752e-bf16-4cc5-a891-f935656849e7"
CM034316.1	RepeatMasker	Unknown	139013640	139016597	41583	+	.	ID="RND-1_FAMILY-6";Tend="5206";Tstart="2632";shortTE="F";uid="c2a7fb92-dde4-426e-9e96-083ba85bf293"
CM034316.1	RepeatMasker	DNA/MULE-MuDR	85873976	85875247	9893	+	.	ID="RND-6_FAMILY-9904";TEgroup="ctg_1%7CRND-6_FAMILY-9904%7C2";Tend="1851";Tstart="580";shortTE="F";uid="97aa56c4-07c3-41fd-abe4-b41ef0dbb5e6"
CM034316.1	RepeatMasker	DNA	148528402	148528984	4955	+	.	ID="RND-6_FAMILY-13685";Tend="1532";Tstart="958";shortTE="F";uid="c357346c-92df-4cf3-8019-103e5475a896"
CM034316.1	RepeatMasker	DNA	120244355	120244711	686	+	.	ID="rnd-6_family-9403";Tend="2468";Tstart="2205";shortTE="F";uid="c555dfc9-5bdb-4208-869a-7b551025c600"
CM034316.1	RepeatMasker	Retroposon?	29206327	29206737	1897	+	.	ID="RND-6_FAMILY-26162";Tend="1167";Tstart="607";shortTE="F";uid="ea6ff0e6-aa62-488e-9f6c-d457ec42c191"
CM034316.1	RepeatMasker	LTR/Gypsy	25838278	25842520	34695	+	.	ID="RND-6_FAMILY-1592";Tend="4940";Tstart="670";shortTE="F";uid="1bb72980-76d9-4161-b4f4-36f47456bd06"
CM034316.1	RepeatMasker	DNA/Ginger-1	9738488	9738723	1874	+	.	ID="RND-6_FAMILY-439";Tend="1031";Tstart="776";shortTE="F";uid="b2234f31-c958-4a75-a2e3-b177e316663e"
CM034316.1	RepeatMasker	DNA/Ginger-1	22653377	22653887	1699	+	.	ID="RND-6_FAMILY-58578";Tend="2201";Tstart="1755";shortTE="F";uid="d961571a-57cf-4520-8160-f478f01c7936"
CM034316.1	RepeatMasker	Retroposon?	139720770	139721302	2942	+	.	ID="SINE2-1_AP";Tend="1749";Tstart="1216";shortTE="F";uid="24e1755a-7868-4344-a1b8-4e77b99c22dd"
CM034316.1	RepeatMasker	DNA/Maverick	78955038	78955559	2823	+	.	ID="RND-6_FAMILY-5681";Tend="1111";Tstart="547";shortTE="F";uid="f58d7b0f-17e4-401d-baab-b7308f7366ca"
CM034316.1	RepeatMasker	DNA	47041435	47042054	1796	+	.	ID="dna4-2_ap";Tend="614";Tstart="3";shortTE="F";uid="dca81466-2aa4-4e97-9bb0-504cf6b3051c"
CM034316.1	RepeatMasker	DNA/hAT?	143945344	143945792	521	+	.	ID="RND-6_FAMILY-19891";Tend="1291";Tstart="811";shortTE="F";uid="cb5433be-4688-41c8-ae0c-f73d873e84f9"
CM034316.1	RepeatMasker	DNA/hAT-Tip100	15498529	15500348	6199	+	.	ID="RND-6_FAMILY-14801";Tend="2436";Tstart="616";shortTE="F";uid="f8ce1f2b-95c8-4f3a-b80c-2a8a7a102e5a"
CM034316.1	RepeatMasker	DNA/hAT-Tip100	18151975	18152661	4323	+	.	ID="RND-1_FAMILY-262";Tend="2445";Tstart="1720";shortTE="F";uid="188643bd-a9a3-4772-ac8a-8aaa789ddab9"
CM034316.1	RepeatMasker	LTR/Gypsy	20793296	20793567	2163	+	.	ID="RND-6_FAMILY-10304";Tend="1277";Tstart="1007";shortTE="F";uid="db49354f-cf28-4376-90c4-804c6ad7c1ca"
CM034316.1	RepeatMasker	LINE/CR1	112989989	112990680	4280	+	.	ID="RND-6_FAMILY-20210";TEgroup="ctg_1%7CRND-6_FAMILY-20210%7C3";Tend="1570";Tstart="719";shortTE="F";uid="97dec753-0a7c-44ce-ac37-9433f7f4af24"
CM034316.1	RepeatMasker	DNA/P	28078896	28079109	978	+	.	ID="DNA8-26_AP";Tend="251";Tstart="3";shortTE="F";uid="ba891a09-3a44-4d60-892b-24014726031d"
CM034316.1	RepeatMasker	DNA/hAT-hAT19	32753114	32753985	5859	+	.	ID="RND-6_FAMILY-8033";Tend="2642";Tstart="1780";shortTE="F";uid="c7eb8f58-c591-4dc6-be41-8942f3501a9b"
CM034316.1	RepeatMasker	DNA	27161795	27162497	5452	+	.	ID="RND-1_FAMILY-397";Tend="1989";Tstart="1295";shortTE="F";uid="e0123725-81a1-4deb-a38f-0a6f3bc63023"
CM034316.1	RepeatMasker	DNA	65807703	65808188	3063	+	.	ID="RND-6_FAMILY-2944";Tend="1495";Tstart="976";shortTE="F";uid="a53a054a-b0f7-4b24-ae59-98ddfbebf859"
CM034316.1	RepeatMasker	DNA/hAT?	74134883	74135076	1430	+	.	ID="RND-6_FAMILY-7127";Tend="1077";Tstart="880";shortTE="F";uid="c3073e43-a4bf-4770-9906-5404389cc0dc"
CM034316.1	RepeatMasker	DNA/Kolobok-E	19055794	19056181	436	+	.	ID="RND-5_FAMILY-5644";TEgroup="ctg_1%7CRND-5_FAMILY-5644%7C2";Tend="1534";Tstart="1215";shortTE="F";uid="2ed6aab3-e6eb-4e63-bc17-47a95d9b924a"
CM034316.1	RepeatMasker	DNA/TcMar-m44?	16058671	16058784	413	+	.	ID="RND-6_FAMILY-10880";Tend="2134";Tstart="2024";shortTE="F";uid="8780e268-a668-4f74-9450-a63508519ec3"
CM034316.1	RepeatMasker	Retroposon?	105413556	105413721	966	+	.	ID="RND-6_FAMILY-620";Tend="2527";Tstart="2357";shortTE="F";uid="254d77fa-23d1-474c-92be-3bd6ae6fa6e6"
CM034316.1	RepeatMasker	DNA/hAT-hAT19	108289389	108289554	533	+	.	ID="DNA8-64B_AP";Tend="161";Tstart="2";shortTE="F";uid="d328d0c2-7ecc-41ce-9e59-85d05c2de6a5"
CM034316.1	RepeatMasker	DNA/Kolobok-E	57641516	57642356	915	+	.	ID="rnd-6_family-1722";Tend="2600";Tstart="1832";shortTE="F";uid="3a8807a7-7794-49dc-b832-85c9362c1eff"
CM034316.1	RepeatMasker	LINE/R1	153016824	153017301	3865	+	.	ID="RND-6_FAMILY-2473";Tend="6839";Tstart="6362";shortTE="F";uid="e9f29d7f-dc67-4940-8cc1-8e60aaf93319"
CM034316.1	RepeatMasker	LTR/Pao	149466988	149468294	1949	+	.	ID="BEL4-I_AP";Tend="5737";Tstart="4429";shortTE="F";uid="ab27ea0d-5bb1-4a37-95e8-69b69a335dca"
CM034316.1	RepeatMasker	DNA/hAT?	3682917	3683257	1036	+	.	ID="RND-6_FAMILY-1456";Tend="1560";Tstart="1261";shortTE="F";uid="d7344b78-c321-4af9-8447-951ca20d7944"
CM034316.1	RepeatMasker	RC/Helitron	107356176	107356332	839	+	.	ID="RND-4_FAMILY-375";Tend="3274";Tstart="3118";shortTE="F";uid="ea984674-c170-417b-a45f-e02bab277162"
CM034316.1	RepeatMasker	DNA/hAT-Tip100	129794304	129794540	1102	+	.	ID="DNA8-28_AP";Tend="572";Tstart="330";shortTE="F";uid="1fe99110-e366-46cb-86ed-0ab9e27e4d56"
CM034316.1	RepeatMasker	DNA/Kolobok-T2	38910843	38911023	1034	+	.	ID="RND-1_FAMILY-169";Tend="1715";Tstart="1535";shortTE="F";uid="869c0b64-186e-4d0b-ba6c-f624b6456803"
CM034316.1	RepeatMasker	Unknown	41076497	41076696	1226	+	.	ID="RND-6_FAMILY-2131";Tend="1906";Tstart="1714";shortTE="F";uid="402436d3-1275-4ede-b8d4-97bceee0aa13"
CM034316.1	RepeatMasker	DNA	128791763	128791934	451	+	.	ID="dna4-2_ap";Tend="820";Tstart="611";shortTE="F";uid="dd25e283-ccf7-4df8-8ec3-71464d078083"
CM034316.1	RepeatMasker	Retroposon?	39194537	39194698	586	+	.	ID="RND-6_FAMILY-13511";Tend="1028";Tstart="804";shortTE="F";uid="d3854dec-b7ea-44ea-bd50-17b8e5fefbb1"
CM034316.1	RepeatMasker	DNA/Kolobok-E	21667661	21668120	1293	+	.	ID="RND-5_FAMILY-77";Tend="1636";Tstart="1172";shortTE="F";uid="91d2cf56-168e-4f9d-b7c8-a5802a883868"
CM034316.1	RepeatMasker	Unknown	24465945	24466410	868	+	.	ID="RND-6_FAMILY-1152";TEgroup="ctg_1%7CRND-6_FAMILY-1152%7C3";Tend="1779";Tstart="1446";shortTE="F";uid="f58e61b9-e639-46ac-b627-0c7c1c7b1860"
CM034316.1	RepeatMasker	Unknown	674091	674408	2656	+	.	ID="RND-6_FAMILY-37864";Tend="1615";Tstart="1299";shortTE="F";uid="ea370da3-6f4c-4bb4-805f-55a16f400098"
CM034316.1	RepeatMasker	DNA/Kolobok-E	34792979	34793229	673	+	.	ID="RND-1_FAMILY-378";TEgroup="ctg_1%7CRND-1_FAMILY-378%7C6";Tend="1387";Tstart="1008";shortTE="T";uid="8a9e85af-e71d-48ab-b465-ae9b983e8beb"
CM034316.1	RepeatMasker	DNA/hAT-Ac	97960716	97961254	2104	+	.	ID="RND-5_FAMILY-1015";Tend="1756";Tstart="1242";shortTE="F";uid="d3d7a0df-1259-4b59-8b3d-c5590c36b3cc"
CM034316.1	RepeatMasker	DNA	50162315	50162836	603	+	.	ID="DNA4-2_AP";Tend="603";Tstart="133";shortTE="F";uid="2d8398c2-34ce-4797-a435-665c47fcf644"
CM034316.1	RepeatMasker	Retroposon?	105447993	105448359	2434	+	.	ID="RND-4_FAMILY-664";Tend="4095";Tstart="3725";shortTE="F";uid="b32cbb29-df36-436a-bce6-a9406c99f731"
CM034316.1	RepeatMasker	RC/Helitron	29144818	29145049	920	+	.	ID="RND-5_FAMILY-14182";Tend="1582";Tstart="1374";shortTE="F";uid="c0d88300-936e-4110-94a1-6983ab209313"
CM034316.1	RepeatMasker	Unknown	81620243	81620545	1141	+	.	ID="RND-1_FAMILY-247";Tend="1313";Tstart="936";shortTE="F";uid="81b64309-2d49-4c3d-9a8e-b00d9e8464cd"
CM034316.1	RepeatMasker	DNA/hAT-Ac	116858722	116858936	646	+	.	ID="RND-5_FAMILY-2407";Tend="2006";Tstart="1809";shortTE="F";uid="75160a8b-d4e1-4420-8a93-1978830398c1"
CM034316.1	RepeatMasker	DNA/P	151782201	151785899	28709	+	.	ID="RND-6_FAMILY-10140";Tend="3684";Tstart="188";shortTE="F";uid="92fd489f-a3bd-4d09-a801-408503946df8"
CM034316.1	RepeatMasker	DNA	62333788	62333969	712	+	.	ID="TTAA25_AP";Tend="512";Tstart="336";shortTE="F";uid="ba7dce93-55ce-4699-8785-4463f9357923"
CM034316.1	RepeatMasker	DNA/hAT-Ac	29803303	29803555	717	+	.	ID="RND-6_FAMILY-33159";Tend="5782";Tstart="5514";shortTE="F";uid="b50cc51f-c94d-49c6-9e52-3256a08c973d"
CM034316.1	RepeatMasker	Retroposon?	28325658	28326010	882	+	.	ID="RND-6_FAMILY-12693";Tend="1104";Tstart="759";shortTE="F";uid="baf2a641-1732-4c5b-9af7-6db7a549c9bd"
CM034316.1	RepeatMasker	Unknown	119818541	119818767	1964	+	.	ID="RND-1_FAMILY-136";Tend="1134";Tstart="908";shortTE="F";uid="1d2b634a-f3ba-4aa2-a374-b4cf8d03740a"
CM034316.1	RepeatMasker	DNA/Kolobok-E	23316710	23317373	1201	+	.	ID="RND-6_FAMILY-8088";Tend="1068";Tstart="419";shortTE="F";uid="4638ed33-2fea-4726-ae88-eecdf9db873b"
CM034316.1	RepeatMasker	Unknown	105784341	105785561	9887	+	.	ID="RND-6_FAMILY-33697";Tend="1912";Tstart="714";shortTE="F";uid="7f318d9a-c13d-4071-85e2-2b277aa3cc7b"
CM034316.1	RepeatMasker	Unknown	41336929	41337532	4142	+	.	ID="RND-6_FAMILY-4023";Tend="1523";Tstart="911";shortTE="F";uid="42931048-f8f4-4a59-aa32-a0531a7f1600"
CM034316.1	RepeatMasker	DNA/Maverick	90207726	90209377	11961	+	.	ID="RND-5_FAMILY-2762";Tend="2548";Tstart="860";shortTE="F";uid="aee67000-8fd4-4fa7-8bd5-d2ed81e66dfc"
CM034316.1	RepeatMasker	DNA	78523446	78523770	2272	+	.	ID="RND-6_FAMILY-8989";Tend="1652";Tstart="1318";shortTE="F";uid="ed56039f-d6ae-4368-9849-0d9a49423dd1"
CM034316.1	RepeatMasker	DNA/Ginger-1	35658640	35660073	10188	+	.	ID="RND-6_FAMILY-4450";Tend="2372";Tstart="897";shortTE="F";uid="77cebcfa-b0e0-4d8c-8ae7-8ba0fc220a55"
CM034316.1	RepeatMasker	LINE/CR1	100430145	100430663	1168	+	.	ID="RND-6_FAMILY-8741";Tend="1281";Tstart="711";shortTE="F";uid="190175da-e645-4a22-9edb-89757635a834"
CM034316.1	RepeatMasker	DNA	70874178	70874378	474	+	.	ID="DNA8-7_AP";Tend="309";Tstart="101";shortTE="F";uid="77c3c120-573c-4dfc-a095-3f26e5ab2a23"
CM034316.1	RepeatMasker	DNA/MULE-MuDR	92683546	92683723	634	+	.	ID="RND-5_FAMILY-8996";Tend="1088";Tstart="889";shortTE="F";uid="bf49d72a-8a69-43bb-9884-5b98f52f915e"
CM034316.1	RepeatMasker	DNA/Kolobok-T2	66846771	66846906	733	+	.	ID="RND-1_FAMILY-169";Tend="1165";Tstart="1037";shortTE="F";uid="fc23e74c-6a39-47c8-92aa-50d9b51bcdbe"
CM034316.1	RepeatMasker	DNA/hAT	22673565	22673696	978	+	.	ID="DNA8-1_AP";Tend="842";Tstart="709";shortTE="F";uid="49fbb219-a0ec-4e9d-87c1-d341d3ccde31"
CM034316.1	RepeatMasker	DNA	133860801	133861235	2420	+	.	ID="TTAA3B_AP";Tend="432";Tstart="1";shortTE="F";uid="93220d1a-1c88-401d-a7ee-2488b0150adf"
CM034316.1	RepeatMasker	Unknown	92120555	92120725	717	+	.	ID="RND-5_FAMILY-5484";Tend="1129";Tstart="959";shortTE="F";uid="d545cb5e-c836-42ae-b803-2d87764d4bb5"
CM034316.1	RepeatMasker	DNA/hAT-Tip100	19600386	19600830	1357	+	.	ID="RND-6_FAMILY-19073";Tend="2195";Tstart="1765";shortTE="F";uid="8a0a2720-14a4-45ee-bbe3-64368b3b9d71"
CM034316.1	RepeatMasker	Retroposon?	92872726	92872831	515	+	.	ID="SINE2-1_AP";Tend="321";Tstart="209";shortTE="F";uid="004e0f7b-a488-4055-abd9-dd9aa1474e52"
CM034316.1	RepeatMasker	LTR/Copia	62210828	62215592	41891	+	.	ID="RND-6_FAMILY-1727";Tend="5579";Tstart="813";shortTE="F";uid="d3ef1360-14f5-46f3-b239-01ca0b88103e"
CM034316.1	RepeatMasker	DNA	119463878	119464016	595	+	.	ID="DNAX-1_AP";Tend="308";Tstart="180";shortTE="F";uid="2a31bc4a-ddc7-4bff-affd-e630c911afab"
CM034316.1	RepeatMasker	DNA/MULE-MuDR	72545734	72545868	512	+	.	ID="RND-6_FAMILY-3913";Tend="3565";Tstart="3407";shortTE="F";uid="9053837c-380b-415d-b1c6-912d63748ef9"
CM034316.1	RepeatMasker	Retroposon?	46575670	46575878	1076	+	.	ID="RND-6_FAMILY-6210";Tend="1875";Tstart="1669";shortTE="F";uid="1d2559bb-6ac5-43e9-b91a-7f1390633920"
CM034316.1	RepeatMasker	Unknown	77084069	77084425	3037	+	.	ID="RND-5_FAMILY-4823";Tend="1341";Tstart="985";shortTE="F";uid="67c1eace-0045-4464-8c60-1f63f801783b"
CM034316.1	RepeatMasker	DNA/hAT-hAT19	131303619	131303788	1008	+	.	ID="dna8-88_ap";Tend="619";Tstart="459";shortTE="F";uid="e2586408-8469-4b5e-9f29-781784f0632a"
CM034316.1	RepeatMasker	DNA/hAT-Tip100	38967069	38967658	1120	+	.	ID="RND-5_FAMILY-3720";Tend="2448";Tstart="1894";shortTE="F";uid="a7f99e64-917c-4b41-a6bc-df17227089bb"
CM034316.1	RepeatMasker	Retroposon?	77758537	77759803	8829	+	.	ID="RND-6_FAMILY-10695";Tend="2095";Tstart="834";shortTE="F";uid="305d46ef-0214-40da-8da7-425b610bfe8a"
CM034316.1	RepeatMasker	DNA/hAT-Tip100	76972696	76973473	650	+	.	ID="hat-15_lmi";Tend="4270";Tstart="2816";shortTE="F";uid="571cf121-d98b-4acd-b620-a06ec33ee93f"
CM034316.1	RepeatMasker	DNA/Kolobok-E	145702110	145702710	575	+	.	ID="koloboke-2_tc";TEgroup="ctg_1%7Ckoloboke-2_tc%7C3";Tend="2319";Tstart="1847";shortTE="F";uid="7429c095-fed3-4f91-b98c-fc4b3cde830d"
CM034316.1	RepeatMasker	DNA	127157715	127158160	2754	+	.	ID="TTAA3B_AP";Tend="436";Tstart="1";shortTE="F";uid="4a52368b-3b14-48a4-8106-2f420889d2ad"
CM034316.1	RepeatMasker	Unknown	7051701	7051981	756	+	.	ID="RND-6_FAMILY-16070";Tend="1053";Tstart="778";shortTE="F";uid="faeee988-2540-48d3-b55c-c99ba259597b"
CM034316.1	RepeatMasker	DNA/hAT-Ac	116691032	116691233	598	+	.	ID="DNA8-111_AP";TEgroup="ctg_1%7CDNA8-111_AP%7C15";Tend="616";Tstart="1";shortTE="T";uid="db939156-a861-488b-9c83-5e848cb4a606"
CM034316.1	RepeatMasker	LTR/Gypsy	41974459	41976179	997	+	.	ID="RND-6_FAMILY-1730";TEgroup="ctg_1%7CRND-6_FAMILY-1730%7C6";Tend="1714";Tstart="51";shortTE="F";uid="a43aaf00-aaf3-4722-9db1-b95478124fe4"
CM034316.1	RepeatMasker	DNA/hAT	103056512	103056622	556	+	.	ID="dna8-38_ap";Tend="447";Tstart="361";shortTE="F";uid="706bdf55-e65f-4980-b528-fcde5b859fe7"
CM034316.1	RepeatMasker	DNA	124754111	124754659	3324	+	.	ID="RND-6_FAMILY-2944";Tend="1522";Tstart="987";shortTE="F";uid="280e45ea-a114-46fe-895a-9c110053f6d3"
CM034316.1	RepeatMasker	Retroposon?	125391213	125391452	1143	+	.	ID="RND-6_FAMILY-15339";Tend="1149";Tstart="856";shortTE="F";uid="b34e62fe-ae09-4cb6-a055-706a0cd24b16"
CM034316.1	RepeatMasker	DNA/Kolobok-E	19551633	19552102	730	+	.	ID="RND-6_FAMILY-10076";Tend="909";Tstart="421";shortTE="F";uid="fae9451b-1415-449b-a402-769d414d930c"
CM034316.1	RepeatMasker	Retroposon?	129407636	129408136	1935	+	.	ID="RND-6_FAMILY-10695";Tend="1369";Tstart="828";shortTE="F";uid="3c5f3858-000a-4ce4-ac5b-279deda1abe9"
CM034316.1	RepeatMasker	Unknown	28398460	28399867	11596	+	.	ID="RND-6_FAMILY-9105";Tend="1575";Tstart="161";shortTE="F";uid="588e6126-ed02-413b-a1fd-43ed694726a6"
CM034316.1	RepeatMasker	DNA/hAT-hAT19	54628206	54628402	517	+	.	ID="RND-6_FAMILY-15425";Tend="1209";Tstart="990";shortTE="F";uid="57d7800f-0812-474e-97d4-63aca504c94f"
CM034316.1	RepeatMasker	DNA	122989868	122990969	4820	+	.	ID="RND-6_FAMILY-264";Tend="1336";Tstart="287";shortTE="F";uid="a55f2e88-aca5-4df8-ba05-5c32c2edb980"
CM034316.1	RepeatMasker	LINE/CR1	2574405	2574595	596	+	.	ID="RND-6_FAMILY-5505";Tend="2734";Tstart="2131";shortTE="F";uid="1a362748-78c1-4dba-a024-62a73ddf7136"
CM034316.1	RepeatMasker	Unknown	88331874	88332097	680	+	.	ID="RND-6_FAMILY-4992";Tend="1806";Tstart="1588";shortTE="F";uid="b8071ea3-e26d-4aee-acf6-8c33c89fd66b"
CM034316.1	RepeatMasker	RC/Helitron	88375004	88375292	564	+	.	ID="RND-4_FAMILY-166";Tend="1549";Tstart="1245";shortTE="F";uid="e074a962-6485-424b-a1f8-43ec39c24a0f"
CM034316.1	RepeatMasker	DNA/hAT-Ac	14250109	14250896	4438	+	.	ID="RND-6_FAMILY-1153";Tend="1857";Tstart="1103";shortTE="F";uid="a663630f-08e8-47f7-ac74-7e73c091b92f"
CM034316.1	RepeatMasker	LINE/I-Jockey	42618814	42619003	823	+	.	ID="RND-5_FAMILY-1184";Tend="2252";Tstart="2064";shortTE="F";uid="4a34bcc2-3d3b-42fc-8f6e-e86fa944e906"
CM034316.1	RepeatMasker	Retroposon?	37315221	37316444	3962	+	.	ID="RND-6_FAMILY-10695";Tend="2094";Tstart="775";shortTE="F";uid="1a37a08c-84e2-4f78-954b-2ed67b5e54d4"
CM034316.1	RepeatMasker	DNA/hAT-Tip100	31248212	31248913	4564	+	.	ID="RND-5_FAMILY-1538";Tend="1573";Tstart="909";shortTE="F";uid="1aadd136-3f39-4e6b-b179-f97cdbcae6eb"
CM034316.1	RepeatMasker	DNA/Ginger-1	122605727	122606615	7304	+	.	ID="RND-6_FAMILY-11761";Tend="1661";Tstart="771";shortTE="F";uid="ae111bb4-fc6c-4d41-9fc3-089f16243041"
CM034316.1	RepeatMasker	DNA	78389490	78390013	4032	+	.	ID="RND-4_FAMILY-67";Tend="2396";Tstart="1863";shortTE="F";uid="8c03a285-f1eb-4e1b-b666-8fb5e9c196f8"
CM034316.1	RepeatMasker	Retroposon?	112695470	112695730	568	+	.	ID="RND-6_FAMILY-13511";Tend="1291";Tstart="999";shortTE="F";uid="6e25182e-99a0-428b-bdf3-bb1d5cc31edc"
CM034316.1	RepeatMasker	DNA/hAT-Tip100	21431997	21432287	2134	+	.	ID="RND-6_FAMILY-11557";Tend="2220";Tstart="1935";shortTE="F";uid="f9c185b5-7085-473c-ba16-cf9ddb4f5c53"
CM034316.1	RepeatMasker	Retroposon?	53687879	53688725	4411	+	.	ID="RND-6_FAMILY-13076";Tend="1639";Tstart="785";shortTE="F";uid="c8449a85-213a-4cef-83be-4063fde9ef43"
CM034316.1	RepeatMasker	DNA/Kolobok-E	35353566	35353796	864	+	.	ID="RND-4_FAMILY-674";Tend="1227";Tstart="966";shortTE="F";uid="c57030d0-4821-4354-8df3-e18c86dc882e"
CM034316.1	RepeatMasker	RC/Helitron	66856809	66856935	760	+	.	ID="RND-5_FAMILY-14182";Tend="984";Tstart="853";shortTE="F";uid="16102bd5-f6e3-4566-bc24-28a318666c7e"
CM034316.1	RepeatMasker	DNA/Maverick	40817193	40817335	512	+	.	ID="RND-6_FAMILY-337";Tend="6452";Tstart="6310";shortTE="F";uid="38b2ffcc-de27-4e29-99ca-a9325b3349bb"
CM034316.1	RepeatMasker	Unknown	57768035	57768440	1694	+	.	ID="RND-1_FAMILY-155";Tend="3256";Tstart="2805";shortTE="F";uid="375e0fea-709e-4597-ab88-7149dc1b4ef9"
CM034316.1	RepeatMasker	LINE/L2	136974867	136975143	767	+	.	ID="RND-6_FAMILY-29267";Tend="5249";Tstart="4986";shortTE="F";uid="613fb59f-c39a-447f-8af9-6f66d4bc2375"
CM034316.1	RepeatMasker	Unknown	106685712	106686006	1731	+	.	ID="RND-1_FAMILY-17";Tend="1209";Tstart="922";shortTE="F";uid="ed06b204-49cb-4645-bb73-f009515fbafc"
CM034316.1	RepeatMasker	DNA	34696039	34697160	4727	+	.	ID="RND-6_FAMILY-4224";Tend="1519";Tstart="343";shortTE="F";uid="170ebaca-8a35-49f2-a25f-ac8b7b78046d"
CM034316.1	RepeatMasker	DNA/Ginger-1	41918978	41919444	2885	+	.	ID="rnd-6_family-439";Tend="2359";Tstart="1814";shortTE="F";uid="e133234c-4c54-43a4-a538-9390e6d0d288"
CM034316.1	RepeatMasker	Unknown	34820524	34820779	1108	+	.	ID="RND-1_FAMILY-17";Tend="1212";Tstart="919";shortTE="F";uid="02fb724d-ffeb-4cc8-b25c-7ac2086eecf4"
CM034316.1	RepeatMasker	Unknown	14039874	14040064	970	+	.	ID="RND-1_FAMILY-243";Tend="1226";Tstart="1027";shortTE="F";uid="8c405198-61c6-451a-8d62-bf8e7dddc9f4"
CM034316.1	RepeatMasker	Unknown	92164236	92164394	742	+	.	ID="RND-5_FAMILY-5484";Tend="1114";Tstart="959";shortTE="F";uid="f1ebcc0f-f379-404a-a576-e8d523690db8"
CM034316.1	RepeatMasker	DNA/Maverick	40804719	40804854	901	+	.	ID="RND-5_FAMILY-43";Tend="7470";Tstart="7336";shortTE="F";uid="29f41788-a161-4667-83e0-44b8be6446be"
CM034316.1	RepeatMasker	LTR/Gypsy	12698910	12699320	2286	+	.	ID="RND-1_FAMILY-443";Tend="1492";Tstart="1104";shortTE="F";uid="be409960-021b-4c79-9332-bfdfe697e861"
CM034316.1	RepeatMasker	LINE/L1	88788802	88789119	1691	+	.	ID="RND-6_FAMILY-462";Tend="302";Tstart="1";shortTE="F";uid="24c5b318-121b-4feb-bce4-f5f03afebbdd"
CM034316.1	RepeatMasker	DNA	30979078	30979490	1581	+	.	ID="TTAA5_AP";Tend="442";Tstart="1";shortTE="F";uid="376ce706-4da3-4653-9d5e-93cf190e6cf0"
CM034316.1	RepeatMasker	Retroposon?	47887991	47888183	471	+	.	ID="RND-5_FAMILY-1463";Tend="642";Tstart="491";shortTE="F";uid="f8a3c503-2044-4b9f-b503-0a3a5c5a031c"
CM034316.1	RepeatMasker	DNA/hAT-hAT19	63745400	63745981	3799	+	.	ID="DNA8-45_AP";Tend="581";Tstart="1";shortTE="F";uid="c50e237f-8caa-480f-8b48-c677e6cfa9c9"
CM034316.1	RepeatMasker	DNA	124093205	124093687	2920	+	.	ID="DNA8-31_AP";Tend="585";Tstart="95";shortTE="F";uid="eb5b7eee-08dc-42c1-862d-acac97b4eab6"
CM034316.1	RepeatMasker	DNA/Ginger-1	58653449	58653876	948	+	.	ID="rnd-5_family-4248";Tend="2316";Tstart="1823";shortTE="F";uid="fdf1befc-0155-4275-830c-46526eff01e2"
CM034316.1	RepeatMasker	DNA/MULE-MuDR	56908061	56908245	709	+	.	ID="RND-1_FAMILY-379";Tend="4707";Tstart="4521";shortTE="F";uid="6c8668ea-9610-46d8-83ab-795a3d94c1db"
CM034316.1	RepeatMasker	LTR/Gypsy	104880734	104880973	1709	+	.	ID="RND-6_FAMILY-11846";Tend="1197";Tstart="957";shortTE="F";uid="e8bca789-fae0-40e0-8b1f-16afb6365855"
CM034316.1	RepeatMasker	DNA	47274091	47274542	3395	+	.	ID="RND-6_FAMILY-38762";Tend="1272";Tstart="816";shortTE="F";uid="f383a297-a544-451d-84e4-faede0818698"
CM034316.1	RepeatMasker	DNA/Ginger	119975642	119976304	4890	+	.	ID="RND-5_FAMILY-7453";Tend="1743";Tstart="1083";shortTE="F";uid="30d18888-b905-4f9a-941a-68a3f77fae0f"
CM034316.1	RepeatMasker	DNA/Maverick	136947208	136947457	1113	+	.	ID="RND-5_FAMILY-2762";Tend="909";Tstart="666";shortTE="F";uid="07761aa7-8a37-4b40-993e-e7cebaf2a086"
CM034316.1	RepeatMasker	LINE/CR1	94626789	94627724	731	+	.	ID="RND-5_FAMILY-1649";Tend="2172";Tstart="1230";shortTE="F";uid="43902407-7a80-4c99-8d98-46b67c8e0430"
CM034316.1	RepeatMasker	LTR/Pao	16309176	16309616	1421	+	.	ID="RND-6_FAMILY-13218";Tend="1199";Tstart="824";shortTE="F";uid="41783e2c-b03d-4bc2-9be4-7232e8e64e7d"
CM034316.1	RepeatMasker	LTR/Gypsy	29483643	29484107	2304	+	.	ID="RND-6_FAMILY-2223";Tend="351";Tstart="3";shortTE="F";uid="c715a812-4515-4cf7-b7ff-c436af51f8a4"
CM034316.1	RepeatMasker	DNA/Ginger-1	49057262	49057423	950	+	.	ID="RND-6_FAMILY-1577";Tend="1432";Tstart="1272";shortTE="F";uid="8bbcebca-bd8b-44e0-b745-4bc6a761044b"
CM034316.1	RepeatMasker	Unknown	19794838	19794978	645	+	.	ID="RND-6_FAMILY-2264";Tend="2713";Tstart="2573";shortTE="F";uid="3f84589d-734a-48b3-adf4-ce60927c5a53"
CM034316.1	RepeatMasker	DNA	42401504	42401882	2807	+	.	ID="RND-6_FAMILY-2944";Tend="1425";Tstart="1044";shortTE="F";uid="96a0225e-b864-429c-a812-8a3d5b478359"
CM034316.1	RepeatMasker	LTR/Pao	146577756	146585309	48140	+	.	ID="RND-6_FAMILY-7111";TEgroup="ctg_1%7CRND-6_FAMILY-7111%7C11";Tend="7315";Tstart="768";shortTE="F";uid="97de4514-158a-40b0-9837-3bd8e0411f81"
CM034316.1	RepeatMasker	Unknown	128804444	128804638	997	+	.	ID="RND-6_FAMILY-6863";Tend="1705";Tstart="1507";shortTE="F";uid="1957dba0-f32c-46a4-b64c-0d19c674770a"
CM034316.1	RepeatMasker	LTR/Gypsy	138839014	138839566	3762	+	.	ID="RND-1_FAMILY-345";Tend="7026";Tstart="6482";shortTE="F";uid="a8161249-b778-4c7a-a775-cf24e10c54fc"
CM034316.1	RepeatMasker	DNA	99583036	99583443	2136	+	.	ID="TTAA2D_AP";Tend="431";Tstart="1";shortTE="F";uid="6d429991-fe05-42a1-959e-61972b94e556"
CM034316.1	RepeatMasker	DNA	52771557	52771894	1326	+	.	ID="TTAA11_AP";Tend="374";Tstart="24";shortTE="F";uid="fb7a5461-5719-4e37-9727-c870a20d734e"
CM034316.1	RepeatMasker	DNA/Kolobok-E	42165508	42165734	629	+	.	ID="rnd-1_family-378";Tend="1401";Tstart="1083";shortTE="F";uid="753a1a22-1791-4605-83b2-d251b44ec64b"
CM034316.1	RepeatMasker	DNA/MULE-MuDR	71274128	71274249	605	+	.	ID="RND-4_FAMILY-125";Tend="1488";Tstart="1359";shortTE="F";uid="d6ab8605-49a1-4aba-b7ee-eecba861c3d5"
CM034316.1	RepeatMasker	Unknown	15946659	15946801	413	+	.	ID="RND-1_FAMILY-274";Tend="3506";Tstart="3374";shortTE="F";uid="6cee21f6-da74-48e5-a5c4-e18daa7d48b0"
CM034316.1	RepeatMasker	DNA/Kolobok-E	80268154	80269066	3968	+	.	ID="rnd-6_family-1722";Tend="2564";Tstart="1480";shortTE="F";uid="a5731eb2-c1e3-4d22-982b-642c5dad16d9"
CM034316.1	RepeatMasker	DNA/Kolobok-E	65189908	65190553	472	+	.	ID="KOLOBOKE-2_AP";Tend="2217";Tstart="1577";shortTE="F";uid="6d800bfa-9c36-46e9-9b7c-ca90de6a309c"
CM034316.1	RepeatMasker	Unknown	52168331	52168464	907	+	.	ID="RND-1_FAMILY-20";Tend="1195";Tstart="1046";shortTE="F";uid="9ecefc5a-3a5c-4acf-ac1e-074117e799f2"
CM034316.1	RepeatMasker	DNA/Maverick	141176559	141179991	25797	+	.	ID="RND-5_FAMILY-1514";Tend="6054";Tstart="2668";shortTE="F";uid="a1cc9203-9289-4958-a528-fdd9f4f7f065"
CM034316.1	RepeatMasker	DNA/Ginger-1	67110716	67112169	8640	+	.	ID="RND-5_FAMILY-6062";Tend="2095";Tstart="649";shortTE="F";uid="b649371a-5fc7-45d4-8dc1-5aeb759c84a9"
CM034316.1	RepeatMasker	DNA	131304059	131304288	636	+	.	ID="RND-6_FAMILY-8989";Tend="1627";Tstart="1448";shortTE="F";uid="13a12738-bbf1-4360-b950-307904b4e66d"
CM034316.1	RepeatMasker	Unknown	90256972	90257340	880	+	.	ID="RND-1_FAMILY-274";TEgroup="ctg_1%7CRND-1_FAMILY-274%7C7";Tend="1702";Tstart="903";shortTE="F";uid="9b043717-e882-498d-a11b-6469811822ae"
CM034316.1	RepeatMasker	Unknown	4637294	4637588	567	+	.	ID="RND-1_FAMILY-115";TEgroup="ctg_1%7CRND-1_FAMILY-115%7C3";Tend="1417";Tstart="991";shortTE="F";uid="9f6d7b37-b0b5-46e8-b919-851864371cdd"
CM034316.1	RepeatMasker	DNA	63996045	63996310	893	+	.	ID="RND-5_FAMILY-9909";Tend="476";Tstart="173";shortTE="F";uid="eaa84f46-cb70-4192-b438-3bbb9fefe4f1"
CM034316.1	RepeatMasker	DNA/TcMar-m44?	4667605	4667848	1740	+	.	ID="RND-6_FAMILY-4891";Tend="867";Tstart="621";shortTE="F";uid="421f95e6-539b-445a-8f7f-b6da69596229"
CM034316.1	RepeatMasker	DNA/Ginger-1	91393218	91393825	3933	+	.	ID="RND-5_FAMILY-6062";Tend="2001";Tstart="1380";shortTE="F";uid="8b846b9e-c24f-495a-b975-2d5aabe3e048"
CM034316.1	RepeatMasker	Retroposon?	57748913	57749182	2000	+	.	ID="RND-6_FAMILY-21867";Tend="2145";Tstart="1876";shortTE="F";uid="bb6096f1-9b58-4bac-b49b-6240361cd213"
CM034316.1	RepeatMasker	Retroposon?	10145166	10147344	2919	+	.	ID="RND-1_FAMILY-184";TEgroup="ctg_1%7CRND-1_FAMILY-184%7C6";Tend="1662";Tstart="34";shortTE="F";uid="c1dae23e-7fbf-4cbc-886c-4a7560316fc6"
CM034316.1	RepeatMasker	DNA/hAT-Tip100	86541582	86542162	1027	+	.	ID="RND-6_FAMILY-1985";Tend="885";Tstart="377";shortTE="F";uid="25ad9718-823d-4aa7-8f30-5e5a3236ee6e"
CM034316.1	RepeatMasker	DNA/MULE-MuDR	105834211	105836567	20520	+	.	ID="RND-6_FAMILY-4054";Tend="2903";Tstart="570";shortTE="F";uid="62a6b6c2-cfc4-4fc7-9073-20067e237a33"
CM034316.1	RepeatMasker	DNA/MULE-MuDR	20649186	20649786	975	+	.	ID="RND-6_FAMILY-10657";Tend="1605";Tstart="994";shortTE="F";uid="7a4f83e0-3c97-46e0-934f-fbc46f6bfe10"
CM034316.1	RepeatMasker	Unknown	32658516	32658753	1438	+	.	ID="RND-1_FAMILY-252";Tend="1191";Tstart="968";shortTE="F";uid="6227ec55-e145-4153-abfb-9fb0ac759ad6"
CM034316.1	RepeatMasker	LINE/R1	131797253	131797623	1991	+	.	ID="RND-6_FAMILY-3924";Tend="1312";Tstart="940";shortTE="F";uid="760d514a-b4f3-4b84-ace0-b720ba8513a5"
CM034316.1	RepeatMasker	DNA	22094536	22094641	577	+	.	ID="RND-5_FAMILY-463";Tend="1324";Tstart="1222";shortTE="F";uid="b7aa7d1a-07ad-4673-9903-9fdd211a7f33"
CM034316.1	RepeatMasker	Retroposon?	117977383	117977581	1020	+	.	ID="RND-1_FAMILY-183";Tend="539";Tstart="334";shortTE="F";uid="ba721a3b-0214-4cf1-8012-e98b2a74cc56"
CM034316.1	RepeatMasker	DNA/hAT-Charlie	101154328	101154644	1418	+	.	ID="RND-6_FAMILY-3334";Tend="2541";Tstart="2235";shortTE="F";uid="a61638fb-ba9b-4ce3-810a-a914c2511162"
CM034316.1	RepeatMasker	DNA/Kolobok-E	77817804	77818454	1560	+	.	ID="RND-6_FAMILY-7095";Tend="2189";Tstart="1573";shortTE="F";uid="f2ed41e2-e669-4a3d-a420-dbd58a547665"
CM034316.1	RepeatMasker	DNA/Ginger-1	102091338	102091687	1657	+	.	ID="RND-5_FAMILY-6062";Tend="2732";Tstart="2408";shortTE="F";uid="85e5714a-aea9-46e2-9431-562881a75757"
CM034316.1	RepeatMasker	LINE/I-Jockey	26674658	26675225	687	+	.	ID="RND-6_FAMILY-5239";Tend="1586";Tstart="1014";shortTE="F";uid="6d6507a0-7827-4f66-a6a0-95b2bf781bb0"
CM034316.1	RepeatMasker	LINE/I-Jockey	70359342	70360197	6416	+	.	ID="RND-6_FAMILY-4895";Tend="1605";Tstart="736";shortTE="F";uid="cd683e2a-581f-4b03-b93f-632e746f4b7c"
CM034316.1	RepeatMasker	Retroposon?	36678741	36679401	2766	+	.	ID="RND-6_FAMILY-10695";Tend="1800";Tstart="1107";shortTE="F";uid="7067a01a-5005-45f9-a954-e56d796d9456"
CM034316.1	RepeatMasker	DNA	83423870	83424004	618	+	.	ID="RND-5_FAMILY-651";Tend="1801";Tstart="1667";shortTE="F";uid="a4f0c79b-da32-4fc0-9a70-197a459bdd28"
CM034316.1	RepeatMasker	Retroposon?	43806194	43806303	1130	+	.	ID="RND-6_FAMILY-13511";Tend="1913";Tstart="1472";shortTE="F";uid="ec500dc5-ddf5-41d3-b82b-036971a80a29"
CM034316.1	RepeatMasker	LINE/R1	159028670	159034834	47844	+	.	ID="RND-5_FAMILY-41";Tend="6514";Tstart="382";shortTE="F";uid="ffa14132-90f2-4b80-bd65-4c454d104c87"
CM034316.1	RepeatMasker	DNA/Kolobok-E	123818681	123819428	1589	+	.	ID="rnd-6_family-1722";TEgroup="ctg_1%7Crnd-6_family-1722%7C2";Tend="2581";Tstart="1529";shortTE="T";uid="9d1b9d4f-59b2-46ba-aaab-e1d5136c9e30"
CM034316.1	RepeatMasker	Retroposon?	80341036	80341358	1808	+	.	ID="RND-5_FAMILY-1463";Tend="1154";Tstart="877";shortTE="F";uid="e4130590-1f48-428c-acd1-3e1e62c0b75a"
CM034316.1	RepeatMasker	Retroposon?	93744539	93744755	589	+	.	ID="SINE2-2_AP";Tend="704";Tstart="485";shortTE="F";uid="93b29911-a4bb-4171-a131-c9fb3a0c6a98"
CM034316.1	RepeatMasker	DNA/Ginger-1	37400585	37400841	2162	+	.	ID="RND-5_FAMILY-4248";Tend="1130";Tstart="874";shortTE="F";uid="318eab52-a5a3-459c-afcc-2692b8825f28"
CM034316.1	RepeatMasker	DNA/Ginger-1	69225929	69226139	1042	+	.	ID="rnd-6_family-4450";Tend="2283";Tstart="2077";shortTE="F";uid="c73fed0e-7615-4c64-af85-df255297774e"
CM034316.1	RepeatMasker	DNA/hAT-hAT19	35928822	35928989	1035	+	.	ID="RND-6_FAMILY-1009";Tend="2485";Tstart="2318";shortTE="F";uid="594d99ac-efc7-4846-984c-1c5a04a11db6"
CM034316.1	RepeatMasker	DNA	120467823	120467968	698	+	.	ID="RND-6_FAMILY-4784";Tend="1144";Tstart="1008";shortTE="F";uid="1974c390-9437-4ee2-92fe-9b4612dd29b5"
CM034316.1	RepeatMasker	DNA	25433757	25434014	805	+	.	ID="ttaa13b_ap";Tend="586";Tstart="309";shortTE="F";uid="59c5d57a-6689-4864-a192-cefdbdd1f835"
CM034316.1	RepeatMasker	DNA/TcMar-Tc4	143708379	143709174	5077	+	.	ID="RND-1_FAMILY-152";Tend="1850";Tstart="1224";shortTE="F";uid="d3b2b874-1dad-49a8-bd29-bb478902092c"
CM034316.1	RepeatMasker	DNA	59451479	59451608	401	+	.	ID="DNA4-3_AP";Tend="247";Tstart="116";shortTE="F";uid="37321d54-292d-4798-91d2-db6d6eb7f409"
CM034316.1	RepeatMasker	Retroposon?	9144307	9147437	16385	+	.	ID="RND-5_FAMILY-3379";Tend="3557";Tstart="226";shortTE="F";uid="862c018b-e343-40ff-ae17-efca33b0cadd"
CM034316.1	RepeatMasker	Retroposon?	119385048	119385679	4833	+	.	ID="RND-6_FAMILY-11288";Tend="1556";Tstart="925";shortTE="F";uid="ceddfd2b-1660-4ed6-b9e1-109ab92a48fa"
CM034316.1	RepeatMasker	Unknown	64448725	64449027	508	+	.	ID="RND-6_FAMILY-35764";Tend="1068";Tstart="793";shortTE="F";uid="b1a3c2b0-2714-4b89-afb4-7f6347c8488a"
CM034316.1	RepeatMasker	LINE/I	115122810	115123641	6515	+	.	ID="RND-6_FAMILY-8289";Tend="1644";Tstart="818";shortTE="F";uid="57337e9b-151b-4404-b848-e0d4e81ae8d1"
CM034316.1	RepeatMasker	DNA/hAT-Tip100	7780481	7780705	1307	+	.	ID="RND-5_FAMILY-4997";Tend="743";Tstart="521";shortTE="F";uid="04453ed4-0ce5-4749-9bef-1b7a5bbb0e8a"
CM034316.1	RepeatMasker	DNA/hAT	106550148	106550514	2378	+	.	ID="DNA8-53_AP";Tend="391";Tstart="1";shortTE="F";uid="89e7f6fd-3553-4d4f-a4b2-8e31778534b9"
CM034316.1	RepeatMasker	DNA	25374100	25376418	4963	+	.	ID="RND-6_FAMILY-12216";TEgroup="ctg_1%7CRND-6_FAMILY-12216%7C1";Tend="2725";Tstart="278";shortTE="F";uid="feb18219-e654-41d6-baa1-6799295dea07"
CM034316.1	RepeatMasker	DNA/Sola-1	142256397	142256870	671	+	.	ID="SOLA1-8_AP";Tend="2742";Tstart="2246";shortTE="F";uid="5b386e36-0857-4aa7-af18-196a34cce926"
CM034316.1	RepeatMasker	DNA	12420424	12420893	695	+	.	ID="RND-6_FAMILY-37489";Tend="2585";Tstart="2100";shortTE="F";uid="16c1ec41-e2f6-4bf3-8804-748306f6d5d0"
CM034316.1	RepeatMasker	DNA	144415658	144415887	1660	+	.	ID="TTAA3B_AP";Tend="436";Tstart="208";shortTE="F";uid="ef9550d9-a50d-4e2b-98f2-fdee4f3ddd8e"
CM034316.1	RepeatMasker	Retroposon?	17356298	17356455	471	+	.	ID="RND-6_FAMILY-15339";Tend="1397";Tstart="1236";shortTE="F";uid="3c76cf92-8436-479c-9c35-5490d0cc2fe7"
CM034316.1	RepeatMasker	LTR/Gypsy	138559128	138565240	26762	+	.	ID="RND-1_FAMILY-237";Tend="6296";Tstart="1";shortTE="F";uid="114e8cee-800d-4b6c-ad2a-afd5bbaca3ec"
CM034316.1	RepeatMasker	Unknown	29653095	29653824	3150	+	.	ID="RND-6_FAMILY-16070";Tend="1889";Tstart="1213";shortTE="F";uid="b6c5481b-f949-4a22-a129-6f862bde106b"
CM034316.1	RepeatMasker	DNA/hAT-Ac	42887015	42887143	897	+	.	ID="RND-6_FAMILY-5264";Tend="1168";Tstart="1038";shortTE="F";uid="ed183f34-b881-4a80-8342-f764c865a6b2"
CM034316.1	RepeatMasker	DNA/PIF-Harbinger	148900838	148902342	6055	+	.	ID="RND-5_FAMILY-6962";Tend="1512";Tstart="6";shortTE="F";uid="30516e1e-0fbb-4a90-9856-d1333aba3006"
CM034316.1	RepeatMasker	DNA/Sola-1	36858244	36859967	7394	+	.	ID="RND-6_FAMILY-20520";Tend="1812";Tstart="226";shortTE="F";uid="f0797254-0a8d-4761-8318-f8d1188faabb"
CM034316.1	RepeatMasker	DNA/PiggyBac	127612966	127614436	1708	+	.	ID="piggybac-27_lmi";Tend="2000";Tstart="509";shortTE="F";uid="d993ce7b-4925-4f8d-9756-0f7e37b97940"
CM034316.1	RepeatMasker	DNA/MULE-MuDR	93720302	93720456	610	+	.	ID="DNA8-28B_AP";Tend="818";Tstart="663";shortTE="F";uid="025f16a2-3a16-4534-a80a-b599c6181800"
CM034316.1	RepeatMasker	DNA/hAT	22210851	22211238	539	+	.	ID="RND-1_FAMILY-45";TEgroup="ctg_1%7CRND-1_FAMILY-45%7C3";Tend="1423";Tstart="863";shortTE="T";uid="7987acfe-25ca-4696-b408-61f068c6b7d0"
CM034316.1	RepeatMasker	DNA/Kolobok-E	145671987	145672587	575	+	.	ID="koloboke-2_tc";TEgroup="ctg_1%7Ckoloboke-2_tc%7C2";Tend="2319";Tstart="1847";shortTE="F";uid="a1b37afd-7439-43b7-87a6-8e6946b6e053"
CM034316.1	RepeatMasker	DNA/Kolobok-E	58782271	58782411	754	+	.	ID="RND-5_FAMILY-10510";Tend="1344";Tstart="1209";shortTE="F";uid="7fc4985c-5118-427d-8839-e962774a818a"
CM034316.1	RepeatMasker	DNA	53724933	53725321	1302	+	.	ID="TTAA2C_AP";Tend="417";Tstart="7";shortTE="F";uid="d55e2fb1-81d3-44a3-a983-8a618fc6a321"
CM034316.1	RepeatMasker	Unknown	42602995	42603166	408	+	.	ID="RND-5_FAMILY-2977";Tend="886";Tstart="725";shortTE="F";uid="76340098-c120-4aa1-82b9-dd6dcff3347a"
CM034316.1	RepeatMasker	Unknown	92002070	92002279	643	+	.	ID="RND-6_FAMILY-1370";Tend="967";Tstart="759";shortTE="F";uid="aa494584-1180-4051-85e6-9cf61d31660d"
CM034316.1	RepeatMasker	DNA/Kolobok-E	78010945	78011360	1399	+	.	ID="RND-6_FAMILY-6479";Tend="1430";Tstart="972";shortTE="F";uid="ac5c0e68-cd0f-47e1-883b-758c35cb437b"
CM034316.1	RepeatMasker	DNA/Ginger-1	42686843	42687246	912	+	.	ID="RND-6_FAMILY-8806";Tend="2315";Tstart="1920";shortTE="F";uid="b394607a-e65c-47c1-bf1d-ed11f1bfe7b1"
CM034316.1	RepeatMasker	Retroposon?	8045736	8046509	1843	+	.	ID="RND-6_FAMILY-10695";Tend="1889";Tstart="1089";shortTE="F";uid="f990bb87-c9b9-4188-af97-731e3f4ed49e"
CM034316.1	RepeatMasker	Retroposon?	23775894	23776218	1346	+	.	ID="RND-6_FAMILY-1018";Tend="728";Tstart="426";shortTE="F";uid="b0d9552d-4dfa-484b-8a6c-e7dd4502de61"
CM034316.1	RepeatMasker	DNA	3023829	3024385	2944	+	.	ID="RND-5_FAMILY-651";Tend="1805";Tstart="1270";shortTE="F";uid="3369b9c8-8465-46d8-842b-4b3004ebe8fa"
CM034316.1	RepeatMasker	Unknown	34859261	34859721	2539	+	.	ID="RND-6_FAMILY-10267";Tend="1396";Tstart="933";shortTE="F";uid="052a6407-9139-463c-9282-1e324202f2d3"
CM034316.1	RepeatMasker	Retroposon?	107221230	107221471	880	+	.	ID="RND-6_FAMILY-48448";Tend="4451";Tstart="4198";shortTE="F";uid="b9701795-c180-486b-bfe4-ed1b34fa7c5d"
CM034316.1	RepeatMasker	DNA/hAT?	5154902	5155242	1015	+	.	ID="RND-6_FAMILY-889";Tend="1578";Tstart="1279";shortTE="F";uid="c699dfad-48f4-4c3b-b0de-7bf59234e719"
CM034316.1	RepeatMasker	DNA/Kolobok-T2	49463144	49463289	639	+	.	ID="RND-5_FAMILY-3197";Tend="1057";Tstart="911";shortTE="F";uid="3bdefa41-1de1-40d7-9513-119839b13fef"
CM034316.1	RepeatMasker	DNA/Ginger-1	40058334	40058753	1108	+	.	ID="rnd-6_family-9942";Tend="1037";Tstart="643";shortTE="F";uid="ea4891ed-820d-4e32-b1f4-df7aec4b3de9"
CM034316.1	RepeatMasker	DNA/Kolobok-E	113616923	113617416	1304	+	.	ID="KOLOBOKE-4_AP";Tend="3920";Tstart="3424";shortTE="F";uid="95121c3e-6e44-403e-953c-5f7f798ddbe5"
CM034316.1	RepeatMasker	DNA/hAT-Tip100	29478268	29478457	1120	+	.	ID="HAT-N16_AP";Tend="236";Tstart="18";shortTE="F";uid="52dc1d09-745b-4f8b-90b7-fd5ec816a697"
CM034316.1	RepeatMasker	DNA/hAT	18981506	18981658	490	+	.	ID="RND-1_FAMILY-61";Tend="9440";Tstart="9285";shortTE="F";uid="17a09437-4d9a-43f5-9b84-9f01ba61c1cb"
CM034316.1	RepeatMasker	Unknown	36959842	36960129	599	+	.	ID="RND-5_FAMILY-3187";Tend="973";Tstart="593";shortTE="F";uid="b2f01f19-7054-4c22-9901-e45c85ec0324"
CM034316.1	RepeatMasker	Unknown	71693575	71693983	958	+	.	ID="RND-5_FAMILY-9569";Tend="1360";Tstart="978";shortTE="F";uid="ef0ad0d5-6d3b-4fe2-9458-f0e3c05c5822"
CM034316.1	RepeatMasker	DNA/Ginger-1	140000447	140000864	1562	+	.	ID="RND-6_FAMILY-3774";Tend="2280";Tstart="1820";shortTE="F";uid="6357b2f2-7c51-4aa7-b3bd-dced1a23af66"
CM034316.1	RepeatMasker	DNA/MULE-NOF	45955994	45956533	829	+	.	ID="RND-6_FAMILY-2563";TEgroup="ctg_1%7CRND-6_FAMILY-2563%7C1";Tend="2171";Tstart="968";shortTE="F";uid="839ae6b2-7ae4-41d2-a042-34723fa6e7d5"
CM034316.1	RepeatMasker	DNA/Ginger-1	68340954	68341471	4120	+	.	ID="RND-6_FAMILY-1577";Tend="1420";Tstart="906";shortTE="F";uid="9108f3e8-4b61-4293-909b-7b2dc8317b07"
CM034316.1	RepeatMasker	Unknown	139892693	139892900	796	+	.	ID="RND-6_FAMILY-2123";Tend="756";Tstart="578";shortTE="F";uid="b5d3159e-1625-4ebb-80fb-541cc1f81314"
CM034316.1	RepeatMasker	DNA/hAT	41652741	41652892	882	+	.	ID="HAT-N12_AP";Tend="270";Tstart="118";shortTE="F";uid="614cbe0a-f279-43ec-9341-eec35276fc7c"
CM034316.1	RepeatMasker	DNA/Kolobok-E	19476317	19477337	7097	+	.	ID="RND-6_FAMILY-1012";TEgroup="ctg_1%7CRND-6_FAMILY-1012%7C1";Tend="2286";Tstart="364";shortTE="F";uid="9ee0435c-70ca-4b4f-bb99-c6f9c5ecf330"
CM034316.1	RepeatMasker	LTR/Gypsy	26384051	26385584	12541	+	.	ID="RND-6_FAMILY-2009";Tend="2343";Tstart="786";shortTE="F";uid="357c62b5-0a56-40d9-be1f-67b264aa7df7"
CM034316.1	RepeatMasker	Unknown	114671280	114671745	2489	+	.	ID="RND-5_FAMILY-6437";Tend="1369";Tstart="930";shortTE="F";uid="0d30d2fd-128c-4301-957a-44943bdebb42"
CM034316.1	RepeatMasker	DNA/Kolobok-E	17666990	17667869	6405	+	.	ID="RND-1_FAMILY-235";Tend="1782";Tstart="903";shortTE="F";uid="df3597fa-fe29-4594-992a-fa8c2a74c56e"
CM034316.1	RepeatMasker	Retroposon?	8989870	8990208	2042	+	.	ID="RND-6_FAMILY-19235";Tend="1227";Tstart="939";shortTE="F";uid="0ad157ab-7744-4140-a1ea-944f26f2df08"
CM034316.1	RepeatMasker	Unknown	77801315	77801428	421	+	.	ID="RND-1_FAMILY-165";Tend="1623";Tstart="1490";shortTE="F";uid="27a46b81-51d7-47b3-b727-c59f3e448b4a"
CM034316.1	RepeatMasker	Retroposon?	131024391	131024846	721	+	.	ID="RND-5_FAMILY-1743";Tend="1342";Tstart="935";shortTE="F";uid="9208a529-187e-4262-af36-3b6c6defc9b7"
CM034316.1	RepeatMasker	Retroposon?	41938607	41938773	726	+	.	ID="RND-6_FAMILY-591";Tend="1636";Tstart="1479";shortTE="F";uid="6c388990-5586-429a-a41a-9fd85f4a5da0"
CM034316.1	RepeatMasker	DNA/hAT-hATm	43415032	43415511	475	+	.	ID="HAT-19_LSAL";Tend="2040";Tstart="1567";shortTE="F";uid="76c130f6-42a6-4468-82c5-f18b45bed76f"
CM034316.1	RepeatMasker	DNA/hAT-hATm	55134829	55135018	511	+	.	ID="HAT-4C_AP";Tend="175";Tstart="1";shortTE="F";uid="a5b63c56-ab15-436d-bb23-64af4b2039f3"
CM034316.1	RepeatMasker	Retroposon?	47246324	47246443	407	+	.	ID="SINE2-1_AP";Tend="1418";Tstart="1297";shortTE="F";uid="f54cdc90-097d-4875-9867-97ef427bda52"
CM034316.1	RepeatMasker	DNA/Kolobok-E	115014525	115015087	2207	+	.	ID="KOLOBOKE-3_AP";Tend="2191";Tstart="1617";shortTE="F";uid="9ebdf38f-8366-406b-ad00-a0109cc7cfb0"
CM034316.1	RepeatMasker	DNA/P	86870273	86872593	17002	+	.	ID="RND-6_FAMILY-3332";Tend="2480";Tstart="323";shortTE="F";uid="a706ff8e-e43f-4289-9fb6-09c85d642e3d"
CM034316.1	RepeatMasker	LINE/L2	2711070	2712557	7873	+	.	ID="RND-1_FAMILY-96";Tend="3804";Tstart="2239";shortTE="F";uid="c84697af-5af8-4a5b-956c-2bb53bcd109e"
CM034316.1	RepeatMasker	Unknown	66851374	66851892	1165	+	.	ID="RND-4_FAMILY-882";Tend="1441";Tstart="876";shortTE="F";uid="82fb6446-b9bd-499e-89c8-d0e29abcfc31"
CM034316.1	RepeatMasker	RC/Helitron	128186507	128186656	801	+	.	ID="RND-1_FAMILY-24";Tend="1744";Tstart="1586";shortTE="F";uid="bba0527b-8c77-4602-9fae-e16422cf05ad"
CM034316.1	RepeatMasker	DNA/Kolobok-E	9470089	9470992	2790	+	.	ID="RND-1_FAMILY-238";Tend="1048";Tstart="162";shortTE="F";uid="7c3c710a-cb49-4ff9-b125-d033cd18580f"
CM034316.1	RepeatMasker	DNA	66625389	66625792	1067	+	.	ID="DNA-TTAA-1_AP";Tend="398";Tstart="1";shortTE="F";uid="2c0aaad0-0511-426d-abca-7a75aa6dec8b"
CM034316.1	RepeatMasker	DNA/hAT-Tip100	121890733	121890956	772	+	.	ID="RND-5_FAMILY-2322";Tend="1735";Tstart="1506";shortTE="F";uid="de919e5e-edc9-4bd4-8e94-1ad80ed8582e"
CM034316.1	RepeatMasker	DNA	151293294	151293532	549	+	.	ID="DNA4-2_AP";Tend="358";Tstart="109";shortTE="F";uid="835a65fa-4ce0-4bb2-9f63-abce2640ed5f"
CM034316.1	RepeatMasker	Unknown	105239632	105239820	428	+	.	ID="RND-1_FAMILY-17";TEgroup="ctg_1%7CRND-1_FAMILY-17%7C3";Tend="1228";Tstart="936";shortTE="T";uid="307a99bc-02eb-4c67-b119-7aae1f75dc42"
CM034316.1	RepeatMasker	DNA/Kolobok-E	68082071	68082277	736	+	.	ID="RND-6_FAMILY-6479";Tend="1193";Tstart="998";shortTE="F";uid="bf7616f8-70b4-4771-a292-272081552474"
CM034316.1	RepeatMasker	LTR/Gypsy	23673316	23675246	13833	+	.	ID="RND-1_FAMILY-512";Tend="2206";Tstart="349";shortTE="F";uid="ccf9ab16-17c5-4fdf-b368-96665fe171c0"
CM034316.1	RepeatMasker	Unknown	36233035	36233152	740	+	.	ID="RND-6_FAMILY-424";Tend="1058";Tstart="939";shortTE="F";uid="cd205f86-43cc-4ef1-b9c0-c9cfc48d6c80"
CM034316.1	RepeatMasker	DNA/hAT-hAT19	60547177	60547896	2481	+	.	ID="DNA8-88_AP";TEgroup="ctg_1%7CDNA8-88_AP%7C4";Tend="620";Tstart="1";shortTE="F";uid="006cd2fc-4859-42bf-8fbe-c616bde41477"
CM034316.1	RepeatMasker	RC/Helitron	70974970	70975116	579	+	.	ID="RND-6_FAMILY-12854";Tend="920";Tstart="782";shortTE="F";uid="3530dae3-4cd5-4fb8-9864-cabc510390de"
CM034316.1	RepeatMasker	LTR/Gypsy	36560087	36560906	7237	+	.	ID="RND-1_FAMILY-400";Tend="1053";Tstart="234";shortTE="F";uid="b92e486d-349d-4e49-b5b5-894ec7d0b977"
CM034316.1	RepeatMasker	Retroposon?	30136603	30136728	428	+	.	ID="RND-6_FAMILY-2975";Tend="3371";Tstart="3242";shortTE="F";uid="d38096b6-b60a-4751-a338-5543064761af"
CM034316.1	RepeatMasker	DNA/hAT-hAT19	6355508	6355635	570	+	.	ID="RND-6_FAMILY-20087";Tend="1393";Tstart="1289";shortTE="F";uid="014f728d-b0f2-4413-8c78-d0e029463ef4"
CM034316.1	RepeatMasker	Unknown	34555269	34556675	7707	+	.	ID="RND-6_FAMILY-2132";TEgroup="ctg_1%7CRND-6_FAMILY-2132%7C3";Tend="2371";Tstart="758";shortTE="F";uid="d9c86319-cec4-4ea8-be33-1b044cf59f6b"
CM034316.1	RepeatMasker	DNA/Maverick	148106353	148106765	3670	+	.	ID="RND-6_FAMILY-337";Tend="10519";Tstart="10107";shortTE="F";uid="953245ff-b2ce-4927-8152-b1834321eba2"
CM034316.1	RepeatMasker	DNA	80253323	80253492	637	+	.	ID="RND-6_FAMILY-2944";Tend="1149";Tstart="975";shortTE="F";uid="68cebccb-fda4-49f5-ba09-140074c15726"
CM034316.1	RepeatMasker	DNA/hAT-hAT19	132969716	132970443	4630	+	.	ID="RND-6_FAMILY-642";Tend="1574";Tstart="856";shortTE="F";uid="9a698c0c-399d-4310-83e1-c0fc474b28ef"
CM034316.1	RepeatMasker	Retroposon?	25372659	25373232	3141	+	.	ID="RND-6_FAMILY-10695";Tend="2096";Tstart="1515";shortTE="F";uid="f9226faf-961b-4998-b0e4-87d25ac8ff66"
CM034316.1	RepeatMasker	DNA/hAT?	48430130	48430494	827	+	.	ID="RND-1_FAMILY-156";Tend="1456";Tstart="1127";shortTE="F";uid="6ce35914-c03c-4f16-948a-0eeae0e9231e"
CM034316.1	RepeatMasker	Retroposon?	29088506	29088793	749	+	.	ID="RND-6_FAMILY-1418";Tend="770";Tstart="494";shortTE="F";uid="acb58703-efc4-4c54-af62-d7886bf220b2"
CM034316.1	RepeatMasker	Retroposon?	81162976	81163218	464	+	.	ID="RND-6_FAMILY-35321";Tend="1436";Tstart="1203";shortTE="F";uid="f7bb786c-89d2-4019-815c-4bd7c5c8e5ec"
CM034316.1	RepeatMasker	DNA	29399346	29400705	11796	+	.	ID="RND-1_FAMILY-331";Tend="2522";Tstart="1161";shortTE="F";uid="311d2972-7e52-407f-9aa2-cf4e0a0fab0e"
CM034316.1	RepeatMasker	DNA/Ginger-1	84985996	84987388	10684	+	.	ID="RND-6_FAMILY-11006";Tend="2349";Tstart="953";shortTE="F";uid="219393f9-cd62-45a2-b460-ee44684ceb82"
CM034316.1	RepeatMasker	DNA/hAT	52853894	52854754	4944	+	.	ID="RND-1_FAMILY-61";Tend="9964";Tstart="9116";shortTE="F";uid="2189820a-c09e-415e-8f1b-50d204750ba5"
CM034316.1	RepeatMasker	Unknown	14436770	14437855	7844	+	.	ID="RND-6_FAMILY-1600";Tend="1766";Tstart="662";shortTE="F";uid="fd82337f-2d5e-467a-a0f1-6556f6e0f97e"
CM034316.1	RepeatMasker	DNA	66846398	66846601	1571	+	.	ID="RND-6_FAMILY-27";Tend="1216";Tstart="991";shortTE="F";uid="e670ccb0-c6c2-40aa-a000-db748563578e"
CM034316.1	RepeatMasker	DNA/Kolobok-E	20478448	20479003	3839	+	.	ID="RND-5_FAMILY-21794";Tend="916";Tstart="356";shortTE="F";uid="8f91608a-811b-4e86-9247-b8d977b2639c"
CM034316.1	RepeatMasker	DNA/Kolobok-E	81208383	81208576	431	+	.	ID="RND-6_FAMILY-8088";Tend="592";Tstart="389";shortTE="F";uid="d25b43fa-cd15-4481-86c7-57057fd8329b"
CM034316.1	RepeatMasker	Retroposon?	84764468	84764643	431	+	.	ID="RND-6_FAMILY-20820";Tend="1043";Tstart="852";shortTE="F";uid="844398ad-153d-470e-9760-fbd49f0e8802"
CM034316.1	RepeatMasker	LINE/L2	9537404	9537520	428	+	.	ID="RND-6_FAMILY-21392";Tend="836";Tstart="720";shortTE="F";uid="54ecf900-44f9-455a-b5fe-e68d649cfc37"
CM034316.1	RepeatMasker	Unknown	37915894	37916000	791	+	.	ID="RND-1_FAMILY-66";Tend="1676";Tstart="1570";shortTE="F";uid="6198212d-1633-4984-bd1c-34d685c6b857"
CM034316.1	RepeatMasker	DNA	55518835	55519340	2383	+	.	ID="rnd-6_family-2944";Tend="1499";Tstart="956";shortTE="F";uid="fa08e7ca-0cc1-450c-8546-fb75c7ad904a"
CM034316.1	RepeatMasker	DNA	46983325	46983622	1073	+	.	ID="DNA8-77_AP";Tend="341";Tstart="1";shortTE="F";uid="4b441fe1-7a0b-4143-83a7-08782d0711af"
CM034316.1	RepeatMasker	Unknown	104583671	104584364	567	+	.	ID="RND-6_FAMILY-17149";TEgroup="ctg_1%7CRND-6_FAMILY-17149%7C5";Tend="1741";Tstart="936";shortTE="F";uid="d868341f-7b55-48b3-b899-6da490115d2c"
CM034316.1	RepeatMasker	DNA/Maverick	140491725	140491898	1004	+	.	ID="RND-6_FAMILY-370";Tend="2780";Tstart="2606";shortTE="F";uid="183cdc46-ff79-4d9c-b3a0-b017bdbaa83d"
CM034316.1	RepeatMasker	DNA/hAT?	50721517	50721835	1205	+	.	ID="RND-6_FAMILY-889";Tend="1572";Tstart="1270";shortTE="F";uid="84ff7754-251f-4844-98b6-f4b21ba66905"
CM034316.1	RepeatMasker	Retroposon?	38590540	38591387	4474	+	.	ID="RND-6_FAMILY-4488";Tend="1749";Tstart="952";shortTE="F";uid="d393086e-f577-4705-8749-58a5414fb6b2"
CM034316.1	RepeatMasker	DNA/Ginger-1	102195188	102196433	8546	+	.	ID="rnd-6_family-439";Tend="1989";Tstart="610";shortTE="F";uid="c016c1fb-5f00-4a43-a388-87096448f286"
CM034316.1	RepeatMasker	DNA	74119352	74120513	4652	+	.	ID="RND-1_FAMILY-284";Tend="1989";Tstart="786";shortTE="F";uid="44f428a6-57ee-4164-ba77-482833358488"
CM034316.1	RepeatMasker	DNA/Maverick	144886587	144889454	19879	+	.	ID="rnd-6_family-337";Tend="10519";Tstart="7725";shortTE="F";uid="abe40ef5-13c4-40d0-b7f4-2ffa2e0dd22b"
CM034316.1	RepeatMasker	LINE/L2	39111951	39112311	1910	+	.	ID="RND-6_FAMILY-7352";Tend="1903";Tstart="1567";shortTE="F";uid="901ab810-7d6b-4d48-8b1f-65a9c847a780"
CM034316.1	RepeatMasker	DNA/Ginger-1	117710370	117710533	1077	+	.	ID="RND-6_FAMILY-11006";Tend="962";Tstart="796";shortTE="F";uid="8eda67cf-8e3c-494c-8888-627f4e9e2330"
CM034316.1	RepeatMasker	Unknown	34553339	34553490	424	+	.	ID="RND-6_FAMILY-3382";Tend="784";Tstart="638";shortTE="F";uid="3c9576c1-de66-4435-bbcb-f1d7258df2ff"
CM034316.1	RepeatMasker	DNA/hAT-Ac	119184254	119184502	1208	+	.	ID="RND-6_FAMILY-1153";Tend="1857";Tstart="1579";shortTE="F";uid="9f2f5e92-037f-4e14-b5ed-b3bb112d1e91"
CM034316.1	RepeatMasker	DNA/hAT-Ac	136478934	136479194	472	+	.	ID="RND-6_FAMILY-11020";Tend="2000";Tstart="1740";shortTE="F";uid="2a21c23d-e706-4a42-87c6-4ae41903592e"
CM034316.1	RepeatMasker	Retroposon?	7406388	7408013	12531	+	.	ID="RND-5_FAMILY-2698";Tend="2032";Tstart="440";shortTE="F";uid="c2dffbb1-51ce-4be9-a1a8-597cc17b3fb7"
CM034316.1	RepeatMasker	DNA/Maverick	138405422	138412063	39198	+	.	ID="rnd-5_family-2766";Tend="10370";Tstart="1291";shortTE="F";uid="1bb20ea7-1317-4da5-befc-c1904a313925"
CM034316.1	RepeatMasker	DNA/Maverick	146899768	146900035	890	+	.	ID="rnd-6_family-3398";Tend="246";Tstart="11";shortTE="F";uid="921a65bd-495c-4dfe-808e-9d134b25e806"
CM034316.1	RepeatMasker	DNA/hAT-hAT19	43279984	43280425	978	+	.	ID="RND-6_FAMILY-8033";Tend="1786";Tstart="1346";shortTE="F";uid="6435701a-e9ae-481c-b23c-3ed5dbb59d3b"
CM034316.1	RepeatMasker	Retroposon?	47166065	47166365	984	+	.	ID="SINE2-1_AP";Tend="1464";Tstart="1132";shortTE="F";uid="db234f55-0029-4080-b73d-6b62656e0032"
CM034316.1	RepeatMasker	Retroposon?	7583365	7586286	18985	+	.	ID="RND-5_FAMILY-2062";Tend="3728";Tstart="1105";shortTE="F";uid="1d6e34aa-ebd6-46ee-bce6-151c51d8a598"
CM034316.1	RepeatMasker	Retroposon?	19404990	19405389	1374	+	.	ID="RND-6_FAMILY-1018";TEgroup="ctg_1%7CRND-6_FAMILY-1018%7C4";Tend="910";Tstart="352";shortTE="F";uid="c24b99d9-d593-430f-bdca-8f182976f20c"
CM034316.1	RepeatMasker	Retroposon?	63953086	63953284	892	+	.	ID="RND-6_FAMILY-26162";Tend="817";Tstart="611";shortTE="F";uid="dec578fd-61fd-41e9-85cd-f73fbad920c7"
CM034316.1	RepeatMasker	DNA	67793238	67793621	2519	+	.	ID="TTAAC_AP";Tend="386";Tstart="1";shortTE="F";uid="6a51bdc4-8655-4f12-91c0-82dc317e9794"
CM034316.1	RepeatMasker	DNA/TcMar-m44?	4669559	4669765	854	+	.	ID="RND-6_FAMILY-10880";Tend="2122";Tstart="1913";shortTE="F";uid="5482c23a-4c99-4e73-977c-91b68e03b4a9"
CM034316.1	RepeatMasker	DNA/Kolobok-E	89322675	89322940	678	+	.	ID="RND-6_FAMILY-21026";Tend="2083";Tstart="1798";shortTE="F";uid="49acfb3a-8aa1-44c7-819b-dc5101283da4"
CM034316.1	RepeatMasker	DNA	114623906	114625359	11874	+	.	ID="RND-5_FAMILY-1701";Tend="2320";Tstart="866";shortTE="F";uid="949af559-5de8-4c96-b8d3-440e8e22ee0b"
CM034316.1	RepeatMasker	DNA/Maverick	146305022	146305384	1626	+	.	ID="RND-5_FAMILY-1673";Tend="3193";Tstart="2829";shortTE="F";uid="bf4b37a7-3ce0-4052-90ad-2019ee67932e"
CM034316.1	RepeatMasker	Unknown	67750691	67750791	477	+	.	ID="RND-6_FAMILY-15958";Tend="893";Tstart="799";shortTE="F";uid="42524b5b-2739-4f58-9efc-20aa93a6944d"
CM034316.1	RepeatMasker	LTR/Gypsy	131783195	131784016	6533	+	.	ID="RND-6_FAMILY-2239";Tend="1885";Tstart="1073";shortTE="F";uid="711a7cf1-3c10-4622-9a77-eda6985482de"
CM034316.1	RepeatMasker	LINE/CR1	149371636	149373110	844	+	.	ID="RND-6_FAMILY-3666";Tend="1471";Tstart="1";shortTE="F";uid="e157fb33-38db-48b0-a895-ec72f59e42cb"
CM034316.1	RepeatMasker	Unknown	86130572	86130712	511	+	.	ID="RND-5_FAMILY-975";Tend="307";Tstart="197";shortTE="F";uid="17cf2881-5585-40f1-837f-54ae9205be7e"
CM034316.1	RepeatMasker	DNA/hAT-Tip100	133487772	133488108	688	+	.	ID="hat-29_lmi";Tend="1947";Tstart="972";shortTE="F";uid="a52b523c-36f5-44ae-a3a6-0333680a2830"
CM034316.1	RepeatMasker	RC/Helitron	132235761	132236372	3124	+	.	ID="RND-1_FAMILY-329";Tend="1749";Tstart="1060";shortTE="F";uid="91bda933-f131-4d92-b313-95e66d84d94a"
CM034316.1	RepeatMasker	LTR/Gypsy	138284342	138285819	3603	+	.	ID="RND-5_FAMILY-2985";Tend="6505";Tstart="5028";shortTE="F";uid="fe05c6c7-336d-47df-af69-d3fa709aed6f"
CM034316.1	RepeatMasker	RC/Helitron	107569386	107569604	1550	+	.	ID="RND-6_FAMILY-806";Tend="1268";Tstart="1040";shortTE="F";uid="59a40ce2-1ac9-460a-b3d2-68b49533b501"
CM034316.1	RepeatMasker	DNA/CMC-Transib	134152083	134152202	477	+	.	ID="RND-6_FAMILY-4860";Tend="2555";Tstart="2434";shortTE="F";uid="2dd5113d-8e27-4ca8-a569-6b47ccac6a69"
CM034316.1	RepeatMasker	DNA/hAT-hAT19	33918938	33919146	1192	+	.	ID="DNA8-50_AP";Tend="300";Tstart="81";shortTE="F";uid="a5928ff2-1d8b-45d0-8621-03a03210277a"
CM034316.1	RepeatMasker	DNA	50745640	50745942	592	+	.	ID="ttaa18b_ap";Tend="304";Tstart="10";shortTE="F";uid="19bbc0da-7059-48e8-91fb-e16ffe0a6913"
CM034316.1	RepeatMasker	DNA/hAT-hAT19	50252779	50252985	1113	+	.	ID="RND-4_FAMILY-600";Tend="2419";Tstart="2225";shortTE="F";uid="2fcda1f8-36a4-45d9-b615-ed7f45bb99d1"
CM034316.1	RepeatMasker	DNA/Kolobok-E	24118744	24120551	3389	+	.	ID="RND-5_FAMILY-776";TEgroup="ctg_1%7CRND-5_FAMILY-776%7C2";Tend="3776";Tstart="1952";shortTE="F";uid="b22a6199-3882-4252-8931-13c6ae4a448f"
CM034316.1	RepeatMasker	DNA	64323630	64323893	412	+	.	ID="ttaa2c_ap";Tend="327";Tstart="96";shortTE="F";uid="bce5992b-b0fc-4d3a-a633-b09ce1669106"
CM034316.1	RepeatMasker	DNA	47560519	47560934	2210	+	.	ID="ttaa4_ap";Tend="433";Tstart="1";shortTE="F";uid="88592a86-6af1-4d25-8283-4f4a64b24312"
CM034316.1	RepeatMasker	DNA	36466091	36466976	2655	+	.	ID="RND-5_FAMILY-651";Tend="2210";Tstart="1256";shortTE="F";uid="4d89482e-696f-4c92-add8-a56644aec3b6"
CM034316.1	RepeatMasker	DNA/Ginger-1	29416088	29416258	512	+	.	ID="rnd-6_family-9942";Tend="1377";Tstart="1243";shortTE="F";uid="43d48fa3-b74f-4e58-aca4-418092660fa2"
CM034316.1	RepeatMasker	DNA/hAT-Tip100	12347812	12348045	572	+	.	ID="RND-5_FAMILY-1393";Tend="1602";Tstart="1319";shortTE="F";uid="2e115546-163d-4a2b-8a54-fef2cc3dae75"
CM034316.1	RepeatMasker	Retroposon?	66938736	66938892	1940	+	.	ID="RND-5_FAMILY-1549";Tend="2641";Tstart="2104";shortTE="F";uid="ee6559dd-7123-4841-ab87-060655baaecf"
CM034316.1	RepeatMasker	Unknown	94929299	94929421	742	+	.	ID="RND-6_FAMILY-731";Tend="1196";Tstart="1077";shortTE="F";uid="89083668-7d51-4cf2-9bfe-92b2d1077dc7"
CM034316.1	RepeatMasker	DNA/Ginger-1	60911612	60911761	850	+	.	ID="rnd-6_family-58578";Tend="1535";Tstart="1085";shortTE="F";uid="f6dd8cfe-df6a-48c2-9b26-fe869aedcdd0"
CM034316.1	RepeatMasker	Unknown	109680261	109680632	2503	+	.	ID="RND-6_FAMILY-12536";Tend="1792";Tstart="1395";shortTE="F";uid="baf00f20-5af2-480e-a551-2cb9025db855"
CM034316.1	RepeatMasker	DNA/hAT-Ac	129624430	129624816	2496	+	.	ID="RND-5_FAMILY-1799";Tend="1320";Tstart="954";shortTE="F";uid="562e56ac-0c3d-49a2-88f5-111e7b0cfb8c"
CM034316.1	RepeatMasker	DNA/MULE-NOF	58523063	58523394	2019	+	.	ID="RND-6_FAMILY-2524";Tend="1037";Tstart="701";shortTE="F";uid="7d368943-5ff8-48b0-b776-7e57fb54e921"
CM034316.1	RepeatMasker	Unknown	103277509	103277731	1424	+	.	ID="RND-1_FAMILY-115";Tend="1237";Tstart="992";shortTE="F";uid="3e1e1ef3-5467-4f63-b75e-ff899156b1e3"
CM034316.1	RepeatMasker	DNA/hAT-Tip100	149435281	149435693	1039	+	.	ID="RND-6_FAMILY-17348";Tend="1270";Tstart="950";shortTE="F";uid="b40c87e7-76de-4819-9320-11439815c050"
CM034316.1	RepeatMasker	Retroposon?	60704222	60704372	477	+	.	ID="RND-6_FAMILY-35321";Tend="1491";Tstart="1338";shortTE="F";uid="68783bf1-bde0-4c76-8c5e-1fd0f0b4bb00"
CM034316.1	RepeatMasker	Unknown	136919360	136920888	11909	+	.	ID="RND-1_FAMILY-274";Tend="3561";Tstart="2076";shortTE="F";uid="db569894-ff72-4c84-a956-c22d65970d78"
CM034316.1	RepeatMasker	Unknown	59531863	59532106	1276	+	.	ID="RND-1_FAMILY-248";Tend="1238";Tstart="1002";shortTE="F";uid="819d8207-4deb-47d9-937f-5d951f0cc3a5"
CM034316.1	RepeatMasker	Unknown	67666290	67666449	777	+	.	ID="RND-6_FAMILY-4745";Tend="1087";Tstart="918";shortTE="F";uid="989a8815-77e3-495e-8b57-89b3f79268c0"
CM034316.1	RepeatMasker	DNA/hAT-hAT19	19975679	19976198	1319	+	.	ID="RND-6_FAMILY-8033";Tend="2476";Tstart="1948";shortTE="F";uid="240143ef-659e-4ffb-88e3-a72015c0791a"
CM034316.1	RepeatMasker	DNA	17400836	17401111	1460	+	.	ID="TTAA4B_AP";Tend="299";Tstart="2";shortTE="F";uid="5c755b30-cc7a-4510-90ca-9592bb5eca82"
CM034316.1	RepeatMasker	Retroposon?	126248720	126249127	946	+	.	ID="RND-6_FAMILY-13193";TEgroup="ctg_1%7CRND-6_FAMILY-13193%7C8";Tend="1530";Tstart="857";shortTE="F";uid="bc44c529-9abf-43e8-b04d-964269c20d18"
CM034316.1	RepeatMasker	Unknown	134562473	134562623	955	+	.	ID="RND-5_FAMILY-8240";Tend="1013";Tstart="869";shortTE="F";uid="03e4f500-8525-45ec-abe8-66e6fe8aa6d2"
CM034316.1	RepeatMasker	DNA/hAT-Tip100	112286769	112288083	2254	+	.	ID="RND-6_FAMILY-9985";Tend="4855";Tstart="3501";shortTE="F";uid="32545ecd-ee83-41ff-8dd8-2a0aeaf8ce6f"
CM034316.1	RepeatMasker	Unknown	5374012	5374252	1079	+	.	ID="RND-4_FAMILY-2256";Tend="1399";Tstart="1148";shortTE="F";uid="6d358283-f33f-4b99-baeb-bb6ffd710886"
CM034316.1	RepeatMasker	Unknown	92138215	92138385	717	+	.	ID="RND-5_FAMILY-5484";Tend="1129";Tstart="959";shortTE="F";uid="84237993-56e4-4a90-b289-02649ccce7d6"
CM034316.1	RepeatMasker	DNA/Ginger-1	67509835	67509959	512	+	.	ID="RND-4_FAMILY-586";Tend="658";Tstart="538";shortTE="F";uid="14398807-e1c4-441a-b5a9-a1fb1a206af7"
CM034316.1	RepeatMasker	Retroposon?	80286162	80286772	581	+	.	ID="SINE2-2_AP";Tend="872";Tstart="243";shortTE="F";uid="b8b18245-4532-418d-935c-9cd17ff7dc75"
CM034316.1	RepeatMasker	LTR/Gypsy	56508136	56508338	1671	+	.	ID="RND-1_FAMILY-138";Tend="2917";Tstart="2716";shortTE="F";uid="4dee6338-b571-4da7-be85-3950fea6976e"
CM034316.1	RepeatMasker	DNA/hAT-Tip100	142650095	142650810	410	+	.	ID="RND-6_FAMILY-1985";Tend="915";Tstart="260";shortTE="F";uid="7330a766-6af5-4b31-95cb-9e3b3341fdb8"
CM034316.1	RepeatMasker	Retroposon?	48918659	48919538	3395	+	.	ID="RND-6_FAMILY-10695";Tend="1808";Tstart="870";shortTE="F";uid="a26bd16c-ac7f-4f31-b982-dd02e0259ab4"
CM034316.1	RepeatMasker	Retroposon?	34743023	34743140	8619	+	.	ID="RND-6_FAMILY-10695";Tend="2576";Tstart="2373";shortTE="F";uid="01771a34-dbd6-4cdd-85d4-c430832c3570"
CM034316.1	RepeatMasker	Unknown	31228149	31228854	6271	+	.	ID="RND-1_FAMILY-338";Tend="1556";Tstart="855";shortTE="F";uid="b2bf86b8-6e92-424e-859e-fc51266e67e7"
CM034316.1	RepeatMasker	Unknown	155685536	155709506	17166	+	.	ID="RND-2_FAMILY-169";Tend="5208";Tstart="3241";shortTE="F";uid="4e1d1a36-a91f-4f26-b1a4-8ba2941c6aca"
CM034316.1	RepeatMasker	Retroposon?	12885186	12886229	3362	+	.	ID="RND-1_FAMILY-177";Tend="2442";Tstart="1299";shortTE="F";uid="3225ff8a-bd9b-41ff-b2bb-4280c6963d5d"
CM034316.1	RepeatMasker	DNA/Ginger-1	45141821	45143283	11096	+	.	ID="RND-6_FAMILY-4572";Tend="2281";Tstart="809";shortTE="F";uid="3003b949-e66f-46f4-94d9-303125aa8540"
CM034316.1	RepeatMasker	DNA/hAT-Tip100	141645188	141645646	1431	+	.	ID="RND-5_FAMILY-1294";Tend="3997";Tstart="3539";shortTE="F";uid="9ffcbbdd-b551-4843-bd04-1c668a89fdc2"
CM034316.1	RepeatMasker	DNA/Maverick	15065634	15065834	1416	+	.	ID="RND-5_FAMILY-1599";Tend="1957";Tstart="1760";shortTE="F";uid="66babed8-1930-4835-9451-1117915bdc79"
CM034316.1	RepeatMasker	DNA	127181674	127182114	894	+	.	ID="DNAX-2_AP";Tend="454";Tstart="1";shortTE="F";uid="b6b54597-e5de-43cd-93d1-38107196a24b"
CM034316.1	RepeatMasker	DNA/Ginger-1	103210425	103210699	854	+	.	ID="RND-6_FAMILY-9942";Tend="1188";Tstart="910";shortTE="F";uid="7fc97ece-f5ac-4cdb-8a58-2da7485de10c"
CM034316.1	RepeatMasker	Unknown	92188390	92188548	718	+	.	ID="RND-5_FAMILY-5484";Tend="1114";Tstart="959";shortTE="F";uid="17292a80-3eab-4641-bed3-89932057bdb1"
CM034316.1	RepeatMasker	DNA/Kolobok-E	89245732	89245992	452	+	.	ID="RND-6_FAMILY-8911";Tend="1544";Tstart="1276";shortTE="F";uid="9e338bcf-4200-4222-b151-8db21f2ef70d"
CM034316.1	RepeatMasker	DNA/hAT-hAT19	66796550	66796720	487	+	.	ID="DNA8-71_AP";Tend="179";Tstart="1";shortTE="F";uid="03a5ede7-bf76-4cb4-aa0b-6fbefa8225ef"
CM034316.1	RepeatMasker	Unknown	4943363	4943992	2037	+	.	ID="RND-5_FAMILY-1764";Tend="2764";Tstart="2122";shortTE="F";uid="a3a36f83-0d7f-45b7-bb2f-5ca9a151a876"
CM034316.1	RepeatMasker	DNA/hAT-Ac	91377713	91377997	1092	+	.	ID="RND-6_FAMILY-5264";Tend="320";Tstart="41";shortTE="F";uid="cacbcb53-00cf-4355-ae5c-94d55b875eb7"
CM034316.1	RepeatMasker	DNA/Ginger-1	131386636	131388075	9818	+	.	ID="rnd-6_family-439";Tend="2240";Tstart="634";shortTE="F";uid="f80d0263-a712-4e82-a6d5-e3bbb4a41793"
CM034316.1	RepeatMasker	LINE/L2	8684666	8685023	1318	+	.	ID="RND-6_FAMILY-8787";Tend="350";Tstart="10";shortTE="F";uid="4ac7b30d-155b-438c-bc03-830bc498c97d"
CM034316.1	RepeatMasker	DNA/hAT	20564672	20565229	1021	+	.	ID="rnd-6_family-4996";Tend="1427";Tstart="900";shortTE="F";uid="df65e161-9ed6-4ef5-942a-c178c67062da"
CM034316.1	RepeatMasker	DNA	18328929	18329350	2366	+	.	ID="RND-6_FAMILY-2944";Tend="1458";Tstart="1023";shortTE="F";uid="1df1f0a8-3bea-4515-b990-b2c41b663cbb"
CM034316.1	RepeatMasker	DNA/Ginger-1	38412495	38412852	2019	+	.	ID="RND-6_FAMILY-13191";Tend="1178";Tstart="797";shortTE="F";uid="3644283e-edb9-417f-823c-c9f329664332"
CM034316.1	RepeatMasker	LTR/Gypsy	147497401	147499398	13865	+	.	ID="RND-6_FAMILY-2237";Tend="2014";Tstart="201";shortTE="F";uid="73bd22a3-55fb-4749-98d1-d529ff1995b4"
CM034316.1	RepeatMasker	DNA/Ginger-1	97500920	97501173	589	+	.	ID="RND-6_FAMILY-9942";Tend="1096";Tstart="816";shortTE="F";uid="efbb78d0-96bd-4090-a20b-2c6d6486f203"
CM034316.1	RepeatMasker	DNA/hAT-Ac	156258797	156259156	1370	+	.	ID="RND-6_FAMILY-1247";Tend="1154";Tstart="853";shortTE="F";uid="b7141aaa-7060-46ae-89ba-77206bfdf903"
CM034316.1	RepeatMasker	DNA/hAT-hAT19	104223013	104223166	652	+	.	ID="RND-6_FAMILY-6784";Tend="2323";Tstart="2168";shortTE="F";uid="89fd7751-ff90-4962-ab9f-7307d96b1e05"
CM034316.1	RepeatMasker	Retroposon?	80877479	80877598	491	+	.	ID="RND-6_FAMILY-48448";Tend="5826";Tstart="5711";shortTE="F";uid="25b501e5-fc7d-4a63-9c29-fd17720b6b8c"
CM034316.1	RepeatMasker	DNA/Kolobok-E	36354947	36355541	580	+	.	ID="RND-6_FAMILY-8088";Tend="1076";Tstart="523";shortTE="F";uid="8cbc9320-d69b-48a3-8401-5ae764063173"
CM034316.1	RepeatMasker	DNA/hAT-Ac	45927324	45927796	2700	+	.	ID="DNA8-54_AP";Tend="495";Tstart="1";shortTE="F";uid="14e435b2-e8fb-4381-b15c-d9e3b98d09e3"
CM034316.1	RepeatMasker	RC/Helitron	145563507	145566700	24928	+	.	ID="HELITRON-1_AP";Tend="4974";Tstart="1";shortTE="F";uid="8b0241cf-3065-42e1-b747-10bfa8d880ac"
CM034316.1	RepeatMasker	DNA/Kolobok-T2	76975302	76975821	802	+	.	ID="RND-1_FAMILY-169";TEgroup="ctg_1%7CRND-1_FAMILY-169%7C4";Tend="1382";Tstart="1036";shortTE="F";uid="683e1c21-0727-4093-9b82-ac7dddc51334"
CM034316.1	RepeatMasker	Retroposon?	47113368	47114037	1467	+	.	ID="RND-6_FAMILY-3525";Tend="1998";Tstart="1369";shortTE="F";uid="6532ac30-6111-4a34-8ef8-d17a765bacf8"
CM034316.1	RepeatMasker	DNA	94083316	94083432	459	+	.	ID="rnd-6_family-9867";Tend="1620";Tstart="1521";shortTE="F";uid="245a0f18-cdb5-4c90-8870-1ade73bb9d12"
CM034316.1	RepeatMasker	DNA/hAT-Tip100	9681175	9681385	1553	+	.	ID="RND-5_FAMILY-3150";Tend="2441";Tstart="2236";shortTE="F";uid="0c4465ed-5465-4ac5-8ea2-2543e1a271a9"
CM034316.1	RepeatMasker	Unknown	64600915	64601118	616	+	.	ID="RND-5_FAMILY-183";Tend="861";Tstart="654";shortTE="F";uid="1f7b0a70-4f28-4b05-97b4-87e863c49a14"
CM034316.1	RepeatMasker	DNA	57217305	57217464	429	+	.	ID="RND-6_FAMILY-1011";Tend="2508";Tstart="2322";shortTE="F";uid="df72d9dc-f1f5-4adf-bc88-07e8364a508b"
CM034316.1	RepeatMasker	Unknown	18323752	18324072	2089	+	.	ID="RND-5_FAMILY-6437";Tend="1293";Tstart="908";shortTE="F";uid="1c666a45-0ead-4939-a215-82434dd669a2"
CM034316.1	RepeatMasker	RC/Helitron	44052512	44052801	678	+	.	ID="RND-4_FAMILY-166";Tend="1477";Tstart="1228";shortTE="F";uid="65c39d64-9543-4b2e-a5cd-9fbef1e86f54"
CM034316.1	RepeatMasker	DNA/hAT-Charlie	8260043	8260243	613	+	.	ID="RND-4_FAMILY-977";Tend="1245";Tstart="1035";shortTE="F";uid="b9476329-d34b-48ef-ad60-36547e8d2543"
CM034316.1	RepeatMasker	Unknown	101430230	101431284	8279	+	.	ID="RND-6_FAMILY-2264";Tend="2713";Tstart="1699";shortTE="F";uid="28eaeb00-1755-496d-b7b0-cd2b6a373af5"
CM034316.1	RepeatMasker	Unknown	153830897	154002848	17908	+	.	ID="RND-2_FAMILY-169";Tend="2575";Tstart="133";shortTE="F";uid="852cc2a1-d09a-4483-92d8-620294136550"
CM034316.1	RepeatMasker	DNA/hAT-Tip100	86483129	86483283	471	+	.	ID="RND-6_FAMILY-6394";Tend="2080";Tstart="1950";shortTE="F";uid="ee49d819-71b4-4ded-8315-db066e4abc90"
CM034316.1	RepeatMasker	Unknown	64393224	64393609	1190	+	.	ID="RND-1_FAMILY-17";Tend="1268";Tstart="913";shortTE="F";uid="a52ab0a1-eb4b-46ae-ba4b-8be20de35d2b"
CM034316.1	RepeatMasker	Retroposon?	24893733	24895651	16779	+	.	ID="RND-6_FAMILY-591";Tend="1925";Tstart="1";shortTE="F";uid="27ed76ef-cc2f-4e35-b480-a3b4401467c8"
CM034316.1	RepeatMasker	Retroposon?	43588880	43589369	577	+	.	ID="SINE2-2_AP";Tend="1414";Tstart="491";shortTE="F";uid="86ad38c3-4a09-4757-a88b-294dcb7e0327"
CM034316.1	RepeatMasker	Unknown	75205739	75205920	742	+	.	ID="RND-6_FAMILY-14854";Tend="408";Tstart="229";shortTE="F";uid="a5fcf76a-3046-4133-b1cd-d1a97f611d2a"
CM034316.1	RepeatMasker	DNA/Ginger-1	16896388	16896731	530	+	.	ID="RND-1_FAMILY-447";Tend="451";Tstart="120";shortTE="F";uid="17650a89-1c7e-4b1a-b4bb-1f375d7ad2dd"
CM034316.1	RepeatMasker	LTR/Pao	39436834	39437258	450	+	.	ID="RND-1_FAMILY-310";Tend="2251";Tstart="1826";shortTE="F";uid="5e39b115-fba3-46cd-aadf-5b33a5ff3c30"
CM034316.1	RepeatMasker	DNA/hAT-hAT19	146711002	146711434	1588	+	.	ID="RND-6_FAMILY-8033";Tend="2554";Tstart="2081";shortTE="F";uid="2930a199-0df9-42f1-b9aa-d916b3bcd58f"
CM034316.1	RepeatMasker	LTR/Pao	105941345	105941784	760	+	.	ID="RND-6_FAMILY-4210";Tend="407";Tstart="2";shortTE="F";uid="48aa1606-f6bb-47ae-90c8-29d6abb1d6aa"
CM034316.1	RepeatMasker	Retroposon?	98735929	98736390	1403	+	.	ID="RND-6_FAMILY-20820";Tend="2328";Tstart="1840";shortTE="F";uid="416a7d76-5727-4d33-8533-b29a74139c84"
CM034316.1	RepeatMasker	Retroposon?	88546483	88546753	1141	+	.	ID="RND-6_FAMILY-8212";Tend="1469";Tstart="1181";shortTE="F";uid="ee64e241-0520-426e-a449-540247359b23"
CM034316.1	RepeatMasker	DNA/Maverick	143356837	143357148	1563	+	.	ID="rnd-6_family-2226";Tend="596";Tstart="388";shortTE="F";uid="de0a9c76-0866-4670-bb18-12e4ef9e8126"
CM034316.1	RepeatMasker	DNA/Ginger-1	32801874	32803321	11577	+	.	ID="RND-6_FAMILY-11006";Tend="2277";Tstart="819";shortTE="F";uid="1d45d4c8-38c1-4ea3-ae25-00f5541573b2"
CM034316.1	RepeatMasker	DNA/Ginger-1	30243978	30244131	1049	+	.	ID="RND-5_FAMILY-6062";Tend="2105";Tstart="1948";shortTE="F";uid="a1d9091d-615f-435a-b13e-93d784e0ddea"
CM034316.1	RepeatMasker	Retroposon?	122246765	122246879	426	+	.	ID="RND-6_FAMILY-13511";Tend="1156";Tstart="850";shortTE="F";uid="e4326c27-c934-49d3-b2d5-c4e01579034d"
CM034316.1	RepeatMasker	DNA/Ginger-1	16671451	16671917	2977	+	.	ID="RND-5_FAMILY-6062";Tend="2101";Tstart="1639";shortTE="F";uid="fc06e99a-edec-41a7-9d0b-1023902e190e"
CM034316.1	RepeatMasker	LTR/Gypsy	152880418	152880583	489	+	.	ID="RND-6_FAMILY-2098";Tend="8645";Tstart="8359";shortTE="F";uid="d5fbc39e-f967-4338-9378-e60e66dc4ae9"
CM034316.1	RepeatMasker	DNA/MULE-MuDR	45879818	45879940	551	+	.	ID="RND-6_FAMILY-5153";Tend="1183";Tstart="1066";shortTE="F";uid="52478fcb-be20-46c4-a68c-b1f9d3c2b863"
CM034316.1	RepeatMasker	DNA/Maverick	152853891	152857256	27461	+	.	ID="RND-5_FAMILY-43";Tend="9620";Tstart="6253";shortTE="F";uid="aec6b3e3-3c63-45ec-948f-ccab81076cd3"
CM034316.1	RepeatMasker	DNA/Kolobok-E	106617143	106617318	555	+	.	ID="RND-6_FAMILY-3486";Tend="1218";Tstart="1049";shortTE="F";uid="ad2a451c-b431-4ec1-b115-a0795be3999f"
CM034316.1	RepeatMasker	DNA	73837912	73838335	3231	+	.	ID="TTAA6_AP";Tend="431";Tstart="1";shortTE="F";uid="84c5176a-f11a-45b8-b1d9-06f5d134c947"
CM034316.1	RepeatMasker	DNA	11653361	11653769	2362	+	.	ID="dna8-46_ap";Tend="587";Tstart="15";shortTE="F";uid="e69cb566-a81f-48aa-bd8e-8e016591a9c6"
CM034316.1	RepeatMasker	LINE/RTE-BovB	49875333	49877001	12923	+	.	ID="RND-6_FAMILY-4096";Tend="1617";Tstart="5";shortTE="F";uid="28ee0811-5deb-4f80-b866-6804124a3aad"
CM034316.1	RepeatMasker	Unknown	53021982	53022222	418	+	.	ID="RND-5_FAMILY-5208";TEgroup="ctg_1%7CRND-5_FAMILY-5208%7C1";Tend="1604";Tstart="1415";shortTE="T";uid="5074b0a7-2ef9-40f3-b6bb-7e04c8495bc6"
CM034316.1	RepeatMasker	DNA/Kolobok-T2	21592915	21595153	8474	+	.	ID="RND-6_FAMILY-5283";TEgroup="ctg_1%7CRND-6_FAMILY-5283%7C4";Tend="2262";Tstart="82";shortTE="F";uid="4ca5b694-4f47-499f-beab-e8f85e6d6719"
CM034316.1	RepeatMasker	Unknown	120327221	120327349	742	+	.	ID="RND-1_FAMILY-420";Tend="1418";Tstart="1303";shortTE="F";uid="e75c6737-445c-4f30-9ef5-bc7322c85ce5"
CM034316.1	RepeatMasker	DNA/MULE-MuDR	6525607	6525843	950	+	.	ID="DNA8-28B_AP";Tend="354";Tstart="120";shortTE="F";uid="eed5fd7d-703f-464d-8213-31872c352884"
CM034316.1	RepeatMasker	RC/Helitron	141376072	141376754	2128	+	.	ID="RND-6_FAMILY-32824";Tend="5671";Tstart="4952";shortTE="F";uid="e0171104-1a23-4c4b-8143-3944d5fc11cb"
CM034316.1	RepeatMasker	DNA/TcMar-m44?	54452817	54453049	454	+	.	ID="RND-6_FAMILY-10880";Tend="2162";Tstart="1922";shortTE="F";uid="aa82c15b-298b-451e-a014-46bc064ba4ac"
CM034316.1	RepeatMasker	DNA/Kolobok-E	95237369	95237833	533	+	.	ID="RND-5_FAMILY-4371";Tend="1650";Tstart="1148";shortTE="F";uid="b88d0907-cf7e-4172-9cef-4af929807f85"
CM034316.1	RepeatMasker	RC/Helitron	33369870	33369977	584	+	.	ID="RND-1_FAMILY-24";Tend="1180";Tstart="1073";shortTE="F";uid="1f3d6202-6721-47f9-a734-dc8aeae55ef0"
CM034316.1	RepeatMasker	DNA/hAT	97832015	97832125	462	+	.	ID="RND-6_FAMILY-507";Tend="868";Tstart="755";shortTE="F";uid="4c28ef18-50da-4718-9d7d-1f807cc32bfa"
CM034316.1	RepeatMasker	LINE/I-Jockey	92257395	92257730	540	+	.	ID="RND-5_FAMILY-1184";Tend="2250";Tstart="1873";shortTE="F";uid="d10f7b8e-e1cd-4b26-899f-903c5a0962b9"
CM034316.1	RepeatMasker	DNA/Kolobok-E	79782452	79782902	1654	+	.	ID="RND-5_FAMILY-680";Tend="1366";Tstart="904";shortTE="F";uid="82590dd2-797b-4f5a-933e-f1fbbf991841"
CM034316.1	RepeatMasker	Retroposon?	49101969	49102564	1740	+	.	ID="RND-5_FAMILY-3379";Tend="3313";Tstart="2571";shortTE="F";uid="89c0afbf-2bb6-419b-be57-fbaa889b471e"
CM034316.1	RepeatMasker	Unknown	2723535	2723663	866	+	.	ID="RND-5_FAMILY-1220";Tend="1209";Tstart="1081";shortTE="F";uid="0099b3b7-2c17-46c7-9770-9df5770c13a6"
CM034316.1	RepeatMasker	DNA/Ginger-1	126364794	126366319	10934	+	.	ID="RND-6_FAMILY-11006";Tend="2350";Tstart="813";shortTE="F";uid="3e17df7a-37fd-4f55-9555-f3066eec781f"
CM034316.1	RepeatMasker	DNA/hAT	37678812	37678962	907	+	.	ID="HAT-N12_AP";Tend="492";Tstart="331";shortTE="F";uid="5b846f4e-24fd-4f52-a696-3179b984b430"
CM034316.1	RepeatMasker	DNA/hAT-Ac	35244023	35244836	1823	+	.	ID="RND-5_FAMILY-4912";Tend="2548";Tstart="1702";shortTE="F";uid="cbd2ee31-5514-4915-bca7-f0fa4c043697"
CM034316.1	RepeatMasker	DNA/Kolobok-T2	21555931	21557056	3886	+	.	ID="RND-6_FAMILY-5283";TEgroup="ctg_1%7CRND-6_FAMILY-5283%7C2";Tend="1276";Tstart="82";shortTE="F";uid="1bf4d9b6-1ad9-4512-947b-b2207169674d"
CM034316.1	RepeatMasker	DNA/MULE-MuDR	54328641	54328792	574	+	.	ID="RND-1_FAMILY-379";Tend="4704";Tstart="4536";shortTE="F";uid="0156769b-ba17-47ef-baef-baea158d2c06"
CM034316.1	RepeatMasker	Unknown	27506643	27507352	4521	+	.	ID="RND-1_FAMILY-372";Tend="822";Tstart="35";shortTE="F";uid="1350b342-2e15-423e-ab1a-dd918c5d2245"
CM034316.1	RepeatMasker	DNA/hAT-hAT19	61566873	61567103	978	+	.	ID="DNA8-96_AP";Tend="662";Tstart="418";shortTE="F";uid="7bfcb214-e3f6-4292-938d-ff1801711fd9"
CM034316.1	RepeatMasker	DNA/MULE-MuDR	96312473	96313065	1501	+	.	ID="RND-6_FAMILY-7099";Tend="1225";Tstart="486";shortTE="F";uid="d0d8e99c-7e1c-462e-bda2-9c9732871dd4"
CM034316.1	RepeatMasker	DNA	34565889	34568382	14644	+	.	ID="rnd-6_family-12216";Tend="2430";Tstart="17";shortTE="F";uid="0e03aca7-44aa-4940-ab38-3cfe9036da75"
CM034316.1	RepeatMasker	RC/Helitron	114786934	114790121	7235	+	.	ID="HELITRON-3_HMM";Tend="4444";Tstart="750";shortTE="F";uid="bd5abb00-5297-4e0a-9b53-03c7326b6eaa"
CM034316.1	RepeatMasker	DNA/hAT-Tip100	67182986	67183121	476	+	.	ID="RND-6_FAMILY-17348";Tend="1691";Tstart="1559";shortTE="F";uid="840e791e-5766-4688-8db8-500af071a116"
CM034316.1	RepeatMasker	DNA/hAT-Tip100	35651500	35653505	3542	+	.	ID="RND-6_FAMILY-7524";Tend="1991";Tstart="15";shortTE="F";uid="818430a9-fe4b-4251-8b1e-bdbea80acc5b"
CM034316.1	RepeatMasker	DNA/MULE-MuDR	7414271	7414556	1786	+	.	ID="RND-5_FAMILY-6541";Tend="1061";Tstart="769";shortTE="F";uid="78e33583-6e14-4b31-a52f-6874da2333e3"
CM034316.1	RepeatMasker	DNA/hAT-Tip100	152044119	152045491	1473	+	.	ID="RND-1_FAMILY-324";Tend="2230";Tstart="864";shortTE="F";uid="db3365b1-329a-4a07-aedb-ba8bb6ae1326"
CM034316.1	RepeatMasker	Retroposon?	48921455	48922811	4042	+	.	ID="RND-6_FAMILY-10695";TEgroup="ctg_1%7CRND-6_FAMILY-10695%7C55";Tend="2102";Tstart="792";shortTE="F";uid="29c616eb-d67a-4b4b-aef3-3703b6b78906"
CM034316.1	RepeatMasker	DNA	40989869	40990309	3325	+	.	ID="ttaa2_ap";Tend="427";Tstart="1";shortTE="F";uid="a1fad789-33ba-48aa-bf6b-efdac89be364"
CM034316.1	RepeatMasker	LTR/Gypsy	148259215	148259576	3156	+	.	ID="RND-6_FAMILY-5274";Tend="3373";Tstart="3007";shortTE="F";uid="4139e0e5-3f8b-41db-8b7f-5ad26ccebd40"
CM034316.1	RepeatMasker	DNA/Ginger-1	16543669	16544695	6605	+	.	ID="RND-6_FAMILY-439";Tend="2154";Tstart="1120";shortTE="F";uid="19a257f5-d909-4ff8-a73f-ad9a56c0306e"
CM034316.1	RepeatMasker	RC/Helitron	42610328	42610772	3517	+	.	ID="RND-6_FAMILY-78";Tend="1341";Tstart="903";shortTE="F";uid="520dc7fe-b6c9-4549-bb22-aa17cf764dce"
CM034316.1	RepeatMasker	DNA/MULE-MuDR	126292979	126293175	410	+	.	ID="RND-6_FAMILY-5153";Tend="258";Tstart="62";shortTE="F";uid="e8990b99-e439-4665-be50-9839f40d2f93"
CM034316.1	RepeatMasker	Unknown	18278634	18278736	880	+	.	ID="RND-5_FAMILY-3967";Tend="1572";Tstart="1470";shortTE="F";uid="be71f8a2-f116-4a8c-9ccc-1a828ae96379"
CM034316.1	RepeatMasker	LTR/Pao	112227326	112230633	2577	+	.	ID="BEL4-I_AP";Tend="6061";Tstart="2619";shortTE="F";uid="b75fde83-94ad-493c-ba79-8751071949bf"
CM034316.1	RepeatMasker	LINE/L2	149984293	149984850	1545	+	.	ID="RND-6_FAMILY-29267";Tend="2811";Tstart="2256";shortTE="F";uid="06daa6ce-8d26-4d90-bd71-256335ebb7fc"
CM034316.1	RepeatMasker	DNA/Kolobok-E	107683715	107684637	5771	+	.	ID="RND-1_FAMILY-238";Tend="3643";Tstart="2657";shortTE="F";uid="51db3130-99ee-438e-a979-246d2831ae70"
CM034316.1	RepeatMasker	Unknown	50375089	50375450	574	+	.	ID="RND-5_FAMILY-3125";TEgroup="ctg_1%7CRND-5_FAMILY-3125%7C6";Tend="1049";Tstart="921";shortTE="F";uid="c3c0086b-64f7-46df-b89f-bd273ab437ca"
CM034316.1	RepeatMasker	DNA/hAT	17637978	17638491	493	+	.	ID="DNA8-94_AP";TEgroup="ctg_1%7CDNA8-94_AP%7C1";Tend="408";Tstart="1";shortTE="F";uid="ec4bf953-f3d5-4311-94da-eb1df135c5ad"
CM034316.1	RepeatMasker	Retroposon?	129422044	129422292	770	+	.	ID="RND-6_FAMILY-13777";Tend="7171";Tstart="6912";shortTE="F";uid="e7ba3b79-837e-429d-9d2b-4af4a6e8ee61"
CM034316.1	RepeatMasker	DNA/Sola-1	71888149	71888345	661	+	.	ID="DNA4-8_AP";Tend="247";Tstart="24";shortTE="F";uid="0187074c-3796-4eb3-8cbc-3e2e09e9fdf1"
CM034316.1	RepeatMasker	DNA/Kolobok-E	9599682	9600189	1371	+	.	ID="RND-6_FAMILY-13779";Tend="4698";Tstart="4179";shortTE="F";uid="3c669aad-64d3-47c0-8183-9cc5cd1a3cef"
CM034316.1	RepeatMasker	DNA/TcMar-Pogo	30411869	30412867	5819	+	.	ID="RND-6_FAMILY-44660";Tend="1373";Tstart="418";shortTE="F";uid="c9cbe3e2-ad9f-4475-b445-b13c6d98b80d"
CM034316.1	RepeatMasker	DNA	26087348	26087632	1167	+	.	ID="RND-6_FAMILY-2839";Tend="1430";Tstart="1180";shortTE="F";uid="0412d022-9d14-4299-bbab-1e48e6a5fe81"
CM034316.1	RepeatMasker	DNA/hAT	127582799	127583084	748	+	.	ID="RND-6_FAMILY-4018";Tend="1267";Tstart="970";shortTE="F";uid="0607afe7-cb8b-4e1f-aeaa-283db46bca2e"
CM034316.1	RepeatMasker	DNA	111787707	111787841	1138	+	.	ID="DNA3-5_AP";Tend="134";Tstart="1";shortTE="F";uid="5c23be13-abaa-41aa-9b92-073be7003595"
CM034316.1	RepeatMasker	LTR/Copia	44756466	44756757	1825	+	.	ID="RND-6_FAMILY-1727";Tend="1127";Tstart="887";shortTE="F";uid="6239e6a4-0baa-42c4-afa0-3671aa8919e0"
CM034316.1	RepeatMasker	DNA	94644870	94645280	1251	+	.	ID="DNA4-3_AP";Tend="417";Tstart="24";shortTE="F";uid="8752d3aa-6f7f-4bae-abbe-bdc59974c4ed"
CM034316.1	RepeatMasker	DNA	34796130	34796246	526	+	.	ID="TTAA3_AP";Tend="429";Tstart="320";shortTE="F";uid="c00575cd-9956-4956-a0e3-c4c164d7270a"
CM034316.1	RepeatMasker	Unknown	124287315	124287799	1296	+	.	ID="RND-4_FAMILY-266";Tend="1385";Tstart="927";shortTE="F";uid="61cd86dd-585c-46ba-8a0b-5190dd2b08e5"
CM034316.1	RepeatMasker	DNA/hAT	33564681	33565092	2689	+	.	ID="DNA8-101_AP";Tend="423";Tstart="1";shortTE="F";uid="1d83f04b-cd7e-4812-84e6-19f657ab707b"
CM034316.1	RepeatMasker	DNA/Sola-1	16484942	16485265	2134	+	.	ID="SOLA1N-1_AP";Tend="331";Tstart="1";shortTE="F";uid="7b596720-3011-4808-a5de-56d3144e3fb4"
CM034316.1	RepeatMasker	DNA/Ginger-1	53689278	53689654	898	+	.	ID="RND-6_FAMILY-9942";Tend="1245";Tstart="886";shortTE="F";uid="6f85187f-6ddf-45b1-abb9-dfb47f727b67"
CM034316.1	RepeatMasker	Unknown	131434757	131434888	637	+	.	ID="RND-6_FAMILY-15763";Tend="1178";Tstart="1047";shortTE="F";uid="9fd8a5d0-f3fb-4898-b7db-12914dba874c"
CM034316.1	RepeatMasker	DNA/MULE-NOF	41617943	41618290	909	+	.	ID="REHAVKUS1_AP";Tend="4934";Tstart="4590";shortTE="F";uid="14c9655e-7bdf-4798-aa6d-32bc1cf0320d"
CM034316.1	RepeatMasker	DNA/Ginger-1	107349272	107349415	2561	+	.	ID="RND-6_FAMILY-646";Tend="2450";Tstart="1570";shortTE="F";uid="aa8becfd-c145-4e98-aab0-95daa0449bda"
CM034316.1	RepeatMasker	DNA/P	75800881	75801874	5162	+	.	ID="RND-5_FAMILY-994";TEgroup="ctg_1%7CRND-5_FAMILY-994%7C1";Tend="2419";Tstart="866";shortTE="F";uid="db6c7853-ca98-4f84-a5ec-531d56259d2f"
CM034316.1	RepeatMasker	DNA/MULE-NOF	29689727	29690188	920	+	.	ID="RND-6_FAMILY-2524";Tend="1690";Tstart="1229";shortTE="F";uid="d71818c2-252b-45b1-ae37-0a9971398f24"
CM034316.1	RepeatMasker	DNA/Kolobok-E	110351654	110352381	3883	+	.	ID="RND-6_FAMILY-3486";Tend="1821";Tstart="1140";shortTE="F";uid="a5e3e799-0344-4458-8cfc-7ab5569a8f00"
CM034316.1	RepeatMasker	DNA/Kolobok-E	59698522	59699047	2990	+	.	ID="RND-6_FAMILY-6479";Tend="1537";Tstart="965";shortTE="F";uid="64a7423d-2083-44b3-891e-7a843bc354fb"
CM034316.1	RepeatMasker	DNA/Kolobok-E	77053196	77054697	12861	+	.	ID="RND-5_FAMILY-4438";Tend="2131";Tstart="636";shortTE="F";uid="bf4f8181-1d96-4ad2-86ce-acf48c8d6f5b"
CM034316.1	RepeatMasker	DNA/hAT	39281118	39281458	2643	+	.	ID="DNA8-53B_AP";Tend="410";Tstart="70";shortTE="F";uid="0dd73d4a-8984-419d-96fb-8e73be1fd38a"
CM034316.1	RepeatMasker	Unknown	153135067	153191090	17595	+	.	ID="RND-2_FAMILY-169";Tend="1814";Tstart="1041";shortTE="F";uid="8d94381f-aa49-4a8e-80e5-daa9187d8ca6"
CM034316.1	RepeatMasker	DNA/Ginger-1	127362105	127362942	2231	+	.	ID="RND-6_FAMILY-3774";Tend="1873";Tstart="1078";shortTE="F";uid="6eb9684a-7994-428d-83fd-fd72636bc763"
CM034316.1	RepeatMasker	DNA/hAT-hAT19	130952459	130953141	1243	+	.	ID="dna8-82_ap";Tend="638";Tstart="1";shortTE="F";uid="aa3d68b8-31ed-4da3-a1d1-52cf75aecffb"
CM034316.1	RepeatMasker	DNA/MULE-NOF	119804673	119806354	9385	+	.	ID="RND-6_FAMILY-22303";TEgroup="ctg_1%7CRND-6_FAMILY-22303%7C2";Tend="2736";Tstart="1211";shortTE="F";uid="4e86f8cd-3467-440b-bc1e-9b60ef9e2b69"
CM034316.1	RepeatMasker	DNA/P	75385215	75385836	3433	+	.	ID="RND-6_FAMILY-1162";Tend="1397";Tstart="795";shortTE="F";uid="5f872623-1a2a-4eb2-af8d-9c26a2538395"
CM034316.1	RepeatMasker	DNA/Ginger-1	68745308	68745486	762	+	.	ID="RND-6_FAMILY-4572";Tend="966";Tstart="798";shortTE="F";uid="5f31690d-c6e7-44f7-aa0a-2a42a80d0303"
CM034316.1	RepeatMasker	DNA	22153553	22154171	1137	+	.	ID="RND-1_FAMILY-56";Tend="9798";Tstart="9191";shortTE="F";uid="70a3da8d-a701-4f9c-8896-d55d3d69790a"
CM034316.1	RepeatMasker	DNA	60546358	60546751	2219	+	.	ID="ttaa3b_ap";Tend="420";Tstart="4";shortTE="F";uid="60a9e3ad-754f-4627-8435-f7118a078dd4"
CM034316.1	RepeatMasker	DNA/hAT-Tip100	16092394	16092695	672	+	.	ID="RND-6_FAMILY-1266";Tend="4633";Tstart="4312";shortTE="F";uid="d28477cf-88c8-410e-a7c9-c556d0fd6187"
CM034316.1	RepeatMasker	DNA	123374879	123374985	513	+	.	ID="dna4-2_ap";Tend="769";Tstart="654";shortTE="F";uid="8b58ee11-58a0-409d-afbe-60d61bd1bf37"
CM034316.1	RepeatMasker	Unknown	42531594	42531714	662	+	.	ID="RND-1_FAMILY-157";Tend="1106";Tstart="990";shortTE="F";uid="17de7354-9c32-4083-8910-0f2a800e344f"
CM034316.1	RepeatMasker	DNA	39121166	39121283	478	+	.	ID="RND-6_FAMILY-4224";Tend="1417";Tstart="1293";shortTE="F";uid="51671831-8ca8-48d7-9ca6-4a2fd7cb058e"
CM034316.1	RepeatMasker	DNA/hAT?	61243869	61244085	715	+	.	ID="RND-6_FAMILY-5014";Tend="1077";Tstart="872";shortTE="F";uid="0263b94e-f2a1-4dfe-aa2b-851798148df9"
CM034316.1	RepeatMasker	DNA/Ginger-1	134123692	134123896	992	+	.	ID="RND-6_FAMILY-9565";Tend="782";Tstart="589";shortTE="F";uid="e7f296bc-f33f-40c0-b0ae-f6d013431693"
CM034316.1	RepeatMasker	DNA	128586603	128586864	465	+	.	ID="RND-6_FAMILY-690";Tend="2731";Tstart="2488";shortTE="F";uid="b79b095d-b574-4ef4-a613-c4a432f8b26b"
CM034316.1	RepeatMasker	DNA/hAT?	75870899	75871049	1773	+	.	ID="rnd-6_family-7631";Tend="1874";Tstart="1535";shortTE="F";uid="b496a7d5-22e3-45e8-9ada-34b1f2f86333"
CM034316.1	RepeatMasker	DNA/Kolobok-E	18964111	18964343	497	+	.	ID="RND-6_FAMILY-13779";Tend="4633";Tstart="4422";shortTE="F";uid="8c0475c0-c05b-40d9-8a14-c0146d22c604"
CM034316.1	RepeatMasker	Retroposon?	9961542	9963225	11954	+	.	ID="RND-5_FAMILY-3379";Tend="1793";Tstart="226";shortTE="F";uid="70e9ca7e-0b00-498f-9081-23d5e9c96ab7"
CM034316.1	RepeatMasker	DNA/Ginger-1	56823311	56823881	846	+	.	ID="rnd-6_family-3774";Tend="2212";Tstart="1545";shortTE="F";uid="206a5f7c-04e5-48bb-b23f-7abad680c672"
CM034316.1	RepeatMasker	DNA/Ginger-1	50663455	50663938	2856	+	.	ID="RND-6_FAMILY-1577";Tend="1393";Tstart="910";shortTE="F";uid="ba357a61-0562-47d9-89a7-1f8dc2410949"
CM034316.1	RepeatMasker	DNA/hAT	18938404	18938950	3298	+	.	ID="RND-1_FAMILY-45";Tend="1428";Tstart="863";shortTE="F";uid="6aabafbb-f952-4d6d-903e-c389fe991a9b"
CM034316.1	RepeatMasker	Unknown	84696829	84696951	432	+	.	ID="RND-6_FAMILY-1905";Tend="607";Tstart="479";shortTE="F";uid="edcc284e-e494-4ec4-9633-487e43d51260"
CM034316.1	RepeatMasker	DNA/TcMar-m44	25460781	25460891	588	+	.	ID="RND-1_FAMILY-492";Tend="2017";Tstart="1909";shortTE="F";uid="6131baa8-3d07-4c58-8b1b-2c1aec585dad"
CM034316.1	RepeatMasker	DNA/TcMar-Tc1	109894205	109894341	776	+	.	ID="RND-6_FAMILY-6751";Tend="1293";Tstart="1157";shortTE="F";uid="950fac28-e1bb-4abb-a7a8-5b5b99987997"
CM034316.1	RepeatMasker	DNA	18782933	18783373	2654	+	.	ID="RND-6_FAMILY-2944";Tend="1408";Tstart="962";shortTE="F";uid="cbb5f20d-265e-42e8-a0c8-84587d974bd1"
CM034316.1	RepeatMasker	Unknown	20290589	20290755	602	+	.	ID="RND-1_FAMILY-274";Tend="1794";Tstart="1618";shortTE="F";uid="95833663-2559-47aa-9a35-1851a2b35b03"
CM034316.1	RepeatMasker	Unknown	110535326	110535521	407	+	.	ID="RND-6_FAMILY-20667";Tend="1700";Tstart="1510";shortTE="F";uid="20d7b150-6302-4533-bb2a-4c4b9215ff8f"
CM034316.1	RepeatMasker	Unknown	109601039	109601287	618	+	.	ID="RND-6_FAMILY-13947";Tend="1130";Tstart="898";shortTE="F";uid="856833ad-2248-4bd6-8d57-b34d640357c7"
CM034316.1	RepeatMasker	Retroposon?	98765608	98765753	589	+	.	ID="RND-5_FAMILY-377";Tend="690";Tstart="548";shortTE="F";uid="0ff8686f-dde3-4bcb-b370-a7650f66b419"
CM034316.1	RepeatMasker	DNA/hAT-hAT19	24935754	24935859	459	+	.	ID="HAT-N7_AP";Tend="209";Tstart="107";shortTE="F";uid="5c507088-35e0-4637-9e81-64da39601d29"
CM034316.1	RepeatMasker	DNA	110685573	110686150	2386	+	.	ID="RND-6_FAMILY-10935";TEgroup="ctg_1%7CRND-6_FAMILY-10935%7C4";Tend="2729";Tstart="1992";shortTE="F";uid="2b26bb03-a87e-4b77-abf2-b50bfd4966bb"
CM034316.1	RepeatMasker	Unknown	79120816	79121075	1763	+	.	ID="RND-6_FAMILY-9222";Tend="1229";Tstart="937";shortTE="F";uid="ed5b06c4-d986-41c2-9c4b-d53e8955f07c"
CM034316.1	RepeatMasker	Unknown	65322600	65322858	1608	+	.	ID="RND-1_FAMILY-234";Tend="1715";Tstart="1455";shortTE="F";uid="db3951ce-b8c3-44e1-ab05-f24d4ec40051"
CM034316.1	RepeatMasker	DNA	53595985	53596502	3044	+	.	ID="RND-6_FAMILY-2944";Tend="1489";Tstart="965";shortTE="F";uid="c2df3c62-4bca-4d65-a819-c50a0e179b9d"
CM034316.1	RepeatMasker	DNA/hAT	105733198	105733465	1845	+	.	ID="HAT-N12_AP";Tend="270";Tstart="1";shortTE="F";uid="690bc621-2223-45e1-876a-f180244e7921"
CM034316.1	RepeatMasker	DNA	99784249	99784670	3128	+	.	ID="TTAA6_AP";Tend="431";Tstart="1";shortTE="F";uid="74c9d16b-5c34-4770-819b-c35661349251"
CM034316.1	RepeatMasker	DNA/MULE-NOF	25117068	25117561	2634	+	.	ID="RND-6_FAMILY-694";Tend="1542";Tstart="1024";shortTE="F";uid="c0b988b0-e587-41ef-992a-7b3bb29ecae2"
CM034316.1	RepeatMasker	DNA/Ginger-1	20510063	20510475	1110	+	.	ID="rnd-6_family-4572";Tend="2380";Tstart="1898";shortTE="F";uid="33182c05-0da8-48ff-a5a5-5cb54df58966"
CM034316.1	RepeatMasker	DNA	69149997	69150184	589	+	.	ID="RND-6_FAMILY-12216";Tend="197";Tstart="17";shortTE="F";uid="c0bf81ad-0957-4087-a2e3-e46f40bb3327"
CM034316.1	RepeatMasker	DNA/hAT?	33042639	33042833	569	+	.	ID="RND-6_FAMILY-19891";Tend="1351";Tstart="1180";shortTE="F";uid="933ce6af-50e1-404f-aa3c-c0325d16a282"
CM034316.1	RepeatMasker	DNA/hAT	19840005	19840185	732	+	.	ID="RND-1_FAMILY-61";Tend="9767";Tstart="9580";shortTE="F";uid="245affd3-9ef4-4c26-807c-89ce6144ae2d"
CM034316.1	RepeatMasker	Unknown	115641217	115641354	485	+	.	ID="RND-6_FAMILY-6675";Tend="1568";Tstart="1428";shortTE="F";uid="b276fd1b-d6e7-43dd-adec-4835c17a0e9e"
CM034316.1	RepeatMasker	DNA/hAT-Charlie	25642387	25642582	1147	+	.	ID="RND-4_FAMILY-977";Tend="1256";Tstart="1062";shortTE="F";uid="6c3df3e9-ac6b-44f4-a498-8fd508fc91d8"
CM034316.1	RepeatMasker	DNA/hAT-hAT19	4586822	4587139	1271	+	.	ID="RND-6_FAMILY-17061";TEgroup="ctg_1%7CRND-6_FAMILY-17061%7C1";Tend="1884";Tstart="1506";shortTE="F";uid="87f8602b-dc16-4e84-b765-83d750153d59"
CM034316.1	RepeatMasker	Retroposon?	105607543	105609477	15673	+	.	ID="RND-4_FAMILY-664";Tend="2317";Tstart="349";shortTE="F";uid="5bb825ed-7b98-48e0-afc9-cd635cd0923c"
CM034316.1	RepeatMasker	DNA/MULE-MuDR	94233653	94235175	3149	+	.	ID="rnd-6_family-9904";Tend="1622";Tstart="402";shortTE="F";uid="7ac5be01-c03c-45cd-964b-4638e1f81362"
CM034316.1	RepeatMasker	Retroposon?	134702147	134702320	1261	+	.	ID="RND-6_FAMILY-621";Tend="171";Tstart="1";shortTE="F";uid="78d7f650-70f0-470a-aae9-adb23f478446"
CM034316.1	RepeatMasker	DNA	139616895	139620144	20745	+	.	ID="RND-6_FAMILY-11703";Tend="2993";Tstart="38";shortTE="F";uid="57068da8-cd60-473c-b148-6fab575bd6b8"
CM034316.1	RepeatMasker	Unknown	23877419	23877789	2010	+	.	ID="RND-1_FAMILY-247";Tend="1313";Tstart="941";shortTE="F";uid="2d69dfd1-b278-4c97-b701-a6c81785b702"
CM034316.1	RepeatMasker	DNA/hAT-Tip100	27363924	27365077	7322	+	.	ID="RND-6_FAMILY-2792";Tend="1002";Tstart="18";shortTE="F";uid="ee18f7d9-6ae3-4127-8b6b-dd58e61254ab"
CM034316.1	RepeatMasker	DNA/hAT-hATm	109164573	109167990	5030	+	.	ID="hat-6_ap";TEgroup="ctg_1%7Chat-6_ap%7C4";Tend="2957";Tstart="1";shortTE="F";uid="4ad75f5f-ddfd-41ff-9ecf-8a62114f2a86"
CM034316.1	RepeatMasker	DNA/P	117042819	117043393	3430	+	.	ID="RND-6_FAMILY-10140";Tend="1285";Tstart="765";shortTE="F";uid="ce5b3b6d-8a48-4646-aa41-70c1ae2a3a03"
CM034316.1	RepeatMasker	DNA/Merlin	67176148	67176311	474	+	.	ID="HALYOMORPHA_HALYS-5_FAMILY-9382";Tend="923";Tstart="761";shortTE="F";uid="8a9c390b-1d9a-4973-b08f-db5ef936b712"
CM034316.1	RepeatMasker	DNA/P	149437095	149437825	1316	+	.	ID="RND-6_FAMILY-8699";Tend="730";Tstart="52";shortTE="F";uid="16d010d6-1afd-4f38-86d0-bc30924be630"
CM034316.1	RepeatMasker	LTR/Gypsy	26994570	26994955	1250	+	.	ID="RND-5_FAMILY-4253";Tend="7799";Tstart="7384";shortTE="F";uid="44a76bc9-888b-482b-b286-6c14e2545fde"
CM034316.1	RepeatMasker	DNA/Ginger-1	34772364	34772628	1208	+	.	ID="RND-6_FAMILY-13191";Tend="2156";Tstart="1890";shortTE="F";uid="db598f87-104d-4899-b07e-8cd2f2a5f7c0"
CM034316.1	RepeatMasker	DNA/hAT	27090987	27091166	456	+	.	ID="RND-5_FAMILY-3005";Tend="582";Tstart="421";shortTE="F";uid="d1124df3-2752-4dad-943e-432428c8d830"
CM034316.1	RepeatMasker	DNA/Kolobok-E	116762528	116763652	3733	+	.	ID="RND-1_FAMILY-238";Tend="3668";Tstart="2477";shortTE="F";uid="8e1ca6eb-fd06-4aed-ae6e-8af0ce1b6024"
CM034316.1	RepeatMasker	Unknown	110360985	110361536	2369	+	.	ID="RND-6_FAMILY-9503";Tend="1580";Tstart="1003";shortTE="F";uid="5d1b2a97-4096-42b5-8d07-a3f95a882d71"
CM034316.1	RepeatMasker	DNA/hAT	63260044	63260413	532	+	.	ID="RND-6_FAMILY-4996";Tend="1419";Tstart="997";shortTE="F";uid="8fa64b5d-a32e-486f-9053-b60f63f4dbce"
CM034316.1	RepeatMasker	Retroposon?	14252817	14253824	4370	+	.	ID="RND-6_FAMILY-10695";Tend="1914";Tstart="931";shortTE="F";uid="77d8c802-9a27-4471-a6b2-5723bbf7a28d"
CM034316.1	RepeatMasker	DNA	42677411	42677604	1272	+	.	ID="RND-6_FAMILY-7036";Tend="5021";Tstart="4805";shortTE="F";uid="1edc0122-6892-42f6-bb23-5d377a9b1b7a"
CM034316.1	RepeatMasker	LINE/I-Jockey	58582431	58582897	3878	+	.	ID="RND-6_FAMILY-794";Tend="1480";Tstart="1014";shortTE="F";uid="88ae2c9d-ec42-4630-9b66-94795ecd3196"
CM034316.1	RepeatMasker	DNA/hAT-Blackjack	117660227	117661433	9524	+	.	ID="RND-6_FAMILY-19057";Tend="1562";Tstart="398";shortTE="F";uid="72bf79f5-fcba-40be-b6df-46008698d926"
CM034316.1	RepeatMasker	DNA/MULE-MuDR	35225361	35225702	1441	+	.	ID="DNA8-110_AP";Tend="363";Tstart="27";shortTE="F";uid="2602396f-f5bc-4281-8bc2-33f0ab088248"
CM034316.1	RepeatMasker	Unknown	103008121	103009721	11963	+	.	ID="RND-6_FAMILY-28668";Tend="2021";Tstart="457";shortTE="F";uid="64ab699e-4a06-4492-ad08-c2bf414037aa"
CM034316.1	RepeatMasker	RC/Helitron	78745028	78745210	602	+	.	ID="RND-4_FAMILY-166";Tend="1540";Tstart="1362";shortTE="F";uid="d614b692-52d6-4274-a615-cbe831aeec46"
CM034316.1	RepeatMasker	Unknown	15158137	15161020	15768	+	.	ID="RND-6_FAMILY-21847";Tend="2357";Tstart="348";shortTE="F";uid="75bc9187-5c6e-4e7b-8328-bb8a2a41bbd3"
CM034316.1	RepeatMasker	Retroposon?	12670791	12671139	1090	+	.	ID="RND-5_FAMILY-9558";Tend="1678";Tstart="1334";shortTE="F";uid="50951b3c-985b-4a6d-b33c-03e9daa40721"
CM034316.1	RepeatMasker	LTR/Pao	6797229	6798018	873	+	.	ID="BEL2-I_AP";Tend="1655";Tstart="868";shortTE="F";uid="53ab0807-5d66-46b6-9d39-31076f46a170"
CM034316.1	RepeatMasker	Unknown	67536402	67536750	2264	+	.	ID="RND-5_FAMILY-2217";Tend="1766";Tstart="1415";shortTE="F";uid="867f4abe-9249-450c-b817-6576c13cb26f"
CM034316.1	RepeatMasker	DNA	9343138	9343434	446	+	.	ID="rnd-1_family-175";Tend="3912";Tstart="3621";shortTE="F";uid="dc4706bf-5c4c-4d18-bbdf-d2247949c6e8"
CM034316.1	RepeatMasker	DNA/Kolobok-E	121017923	121018576	1619	+	.	ID="RND-6_FAMILY-5731";Tend="2750";Tstart="2061";shortTE="F";uid="7b9f9a30-aed9-47fa-9cf6-90f7ee184ae1"
CM034316.1	RepeatMasker	LINE/I	106711066	106712320	2095	+	.	ID="RND-5_FAMILY-4600";TEgroup="ctg_1%7CRND-5_FAMILY-4600%7C4";Tend="1213";Tstart="158";shortTE="F";uid="46bb390a-a4dc-4be6-966a-b7c7ee8cc29a"
CM034316.1	RepeatMasker	Retroposon?	107605488	107606371	898	+	.	ID="RND-6_FAMILY-35990";Tend="2445";Tstart="1575";shortTE="F";uid="95392100-ac5b-48f4-a6f6-551fe622aa05"
CM034316.1	RepeatMasker	Retroposon?	61271465	61271673	800	+	.	ID="RND-6_FAMILY-3337";Tend="2436";Tstart="2221";shortTE="F";uid="c1074054-678f-4157-8bfe-7b60dc700d5a"
CM034316.1	RepeatMasker	LINE/R1	156117083	156117450	2387	+	.	ID="SART-1_API";Tend="2694";Tstart="2327";shortTE="F";uid="4be8a96c-e567-45f3-8251-814e636bdef0"
CM034316.1	RepeatMasker	DNA/Kolobok-E	123875122	123875415	1595	+	.	ID="RND-6_FAMILY-9450";Tend="1124";Tstart="851";shortTE="F";uid="da666491-4d4b-4338-a8c9-23c2750529c2"
CM034316.1	RepeatMasker	LTR/Gypsy	100430793	100431047	897	+	.	ID="RND-5_FAMILY-2207";Tend="1175";Tstart="869";shortTE="F";uid="47eba95d-0f2b-4e60-8811-2cfa5b3948dc"
CM034316.1	RepeatMasker	DNA/hAT-Charlie	34840523	34840777	546	+	.	ID="RND-1_FAMILY-485";Tend="1201";Tstart="935";shortTE="F";uid="2338603e-44ab-4148-b069-646997fc2df4"
CM034316.1	RepeatMasker	DNA/hAT-Tip100	7086592	7086770	1167	+	.	ID="RND-5_FAMILY-1538";Tend="1571";Tstart="1377";shortTE="F";uid="a3231cd5-1188-4c8e-b2f9-7ce95fabfbe9"
CM034316.1	RepeatMasker	DNA/Ginger-1	54032778	54032971	688	+	.	ID="RND-6_FAMILY-58578";Tend="379";Tstart="205";shortTE="F";uid="7ed2d5ce-e129-46c0-a73b-b85634c6c48b"
CM034316.1	RepeatMasker	Retroposon?	108372859	108372999	569	+	.	ID="RND-5_FAMILY-3118";Tend="1020";Tstart="877";shortTE="F";uid="0d4bf7d4-e4ae-48d9-a444-fbebab9e7124"
CM034316.1	RepeatMasker	Retroposon?	37055408	37057391	13752	+	.	ID="RND-5_FAMILY-6251";Tend="2326";Tstart="485";shortTE="F";uid="fefa4892-654f-4d80-ba3d-6f0f53be1949"
CM034316.1	RepeatMasker	DNA/Ginger-1	108210496	108212033	11755	+	.	ID="rnd-6_family-13191";Tend="3398";Tstart="825";shortTE="F";uid="06443753-c695-448a-a197-11bbef97e33a"
CM034316.1	RepeatMasker	DNA/hAT-hAT19	16367697	16368398	2437	+	.	ID="hat-n2_ap";Tend="951";Tstart="36";shortTE="F";uid="921a19ee-e5a9-4214-af57-36aaa2ff2ddb"
CM034316.1	RepeatMasker	Unknown	140596172	140596584	1946	+	.	ID="RND-6_FAMILY-8646";Tend="1407";Tstart="970";shortTE="F";uid="ff0a0d6f-ad71-4d04-9d57-b52814682b70"
CM034316.1	RepeatMasker	DNA/Kolobok-E	149362356	149362714	1655	+	.	ID="RND-6_FAMILY-3814";Tend="1780";Tstart="1380";shortTE="F";uid="eb84fcac-f083-461c-8711-5c6d7ffe7aff"
CM034316.1	RepeatMasker	Retroposon?	105058063	105058261	1111	+	.	ID="RND-5_FAMILY-2698";Tend="2551";Tstart="2357";shortTE="F";uid="84f357ff-4c34-462a-8edb-a2e33ae7b691"
CM034316.1	RepeatMasker	Unknown	22111815	22112310	2323	+	.	ID="RND-1_FAMILY-420";Tend="1430";Tstart="993";shortTE="F";uid="cd326e93-4828-450a-b089-e1dac0382894"
CM034316.1	RepeatMasker	Unknown	37611700	37611981	953	+	.	ID="RND-6_FAMILY-16070";Tend="1056";Tstart="788";shortTE="F";uid="cabe6e18-0ae8-40a3-bc4f-3cc45b3317e6"
CM034316.1	RepeatMasker	DNA/Ginger-1	10767949	10768280	1883	+	.	ID="RND-6_FAMILY-1577";Tend="1444";Tstart="1107";shortTE="F";uid="963e9836-b63f-4d85-a332-409493a43e49"
CM034316.1	RepeatMasker	DNA/Kolobok-E	54257894	54258088	846	+	.	ID="RND-6_FAMILY-2379";Tend="1092";Tstart="894";shortTE="F";uid="22fb42af-8e66-4cb7-bab5-eacbb6e3556c"
CM034316.1	RepeatMasker	DNA/Kolobok-E	139307126	139307250	578	+	.	ID="RND-5_FAMILY-540";Tend="778";Tstart="658";shortTE="F";uid="698e5a27-8d7e-411b-bb7f-de79a69c7b10"
CM034316.1	RepeatMasker	DNA/hAT-Tip100	114449240	114449818	3233	+	.	ID="RND-5_FAMILY-1507";Tend="1509";Tstart="965";shortTE="F";uid="f8123e73-315a-4424-865b-dfc7bf8aa755"
CM034316.1	RepeatMasker	DNA/Kolobok-T2	49941778	49942110	2465	+	.	ID="RND-1_FAMILY-169";Tend="1378";Tstart="1035";shortTE="F";uid="b4ea3c6c-fed3-4704-bd04-bf9a554332b0"
CM034316.1	RepeatMasker	Retroposon?	55704355	55705029	2784	+	.	ID="RND-6_FAMILY-11938";Tend="1580";Tstart="732";shortTE="F";uid="d2b01b74-7c5e-4e02-8de9-be84c91e5a8f"
CM034316.1	RepeatMasker	DNA/Kolobok-E	140068895	140069075	826	+	.	ID="RND-1_FAMILY-238";Tend="330";Tstart="153";shortTE="F";uid="35193e44-b338-4115-99ec-e98feaf930be"
CM034316.1	RepeatMasker	DNA/Ginger-1	50354951	50355473	3432	+	.	ID="RND-6_FAMILY-1577";Tend="1412";Tstart="906";shortTE="F";uid="1275d666-758b-4fb2-9487-276542a5843a"
CM034316.1	RepeatMasker	DNA/TcMar-m44	38459529	38460419	2603	+	.	ID="MARINER-2_AP";Tend="1403";Tstart="515";shortTE="F";uid="e6e71e9a-ae9f-4241-aec3-4be9e45d417f"
CM034316.1	RepeatMasker	Retroposon?	98781775	98782757	2521	+	.	ID="RND-5_FAMILY-2698";Tend="3098";Tstart="2362";shortTE="F";uid="3d1b0783-3203-4553-8cb1-b118ca7a8413"
CM034316.1	RepeatMasker	Retroposon	106020587	106020792	408	+	.	ID="RND-6_FAMILY-2695";TEgroup="ctg_1%7CRND-6_FAMILY-2695%7C6";Tend="1484";Tstart="1138";shortTE="F";uid="08d7d4c5-1955-442a-81ce-09310950a070"
CM034316.1	RepeatMasker	DNA	38617025	38617464	2740	+	.	ID="ttaa4_ap";Tend="433";Tstart="1";shortTE="F";uid="9352d036-7d24-460c-af4e-0c23295bf21f"
CM034316.1	RepeatMasker	DNA/Kolobok-E	99543650	99543807	691	+	.	ID="RND-6_FAMILY-21211";Tend="1641";Tstart="1485";shortTE="F";uid="a4b04d41-7203-4aab-aec7-200d2126973a"
CM034316.1	RepeatMasker	DNA/hAT	22289986	22290655	3368	+	.	ID="RND-6_FAMILY-901";Tend="1728";Tstart="1081";shortTE="F";uid="1460ee68-a22a-4f88-83c7-5594bcca6e7f"
CM034316.1	RepeatMasker	DNA/Kolobok-E	83734766	83735126	790	+	.	ID="RND-1_FAMILY-172";Tend="684";Tstart="311";shortTE="F";uid="65d6782b-57b9-4c28-bc72-2068f2054590"
CM034316.1	RepeatMasker	DNA	69104900	69105250	1314	+	.	ID="RND-1_FAMILY-351";Tend="1702";Tstart="1430";shortTE="F";uid="66f67ebe-70a6-45e7-82af-533ea4113a82"
CM034316.1	RepeatMasker	DNA	79972181	79972300	887	+	.	ID="TTAA14_AP";Tend="123";Tstart="2";shortTE="F";uid="5bb7d4e0-549c-4d5d-95a1-e7335bd5bcf8"
CM034316.1	RepeatMasker	Unknown	104993009	104993310	1920	+	.	ID="RND-1_FAMILY-30";Tend="1255";Tstart="946";shortTE="F";uid="fe34e87e-ee66-4437-b821-3a1c2e7b942c"
CM034316.1	RepeatMasker	Unknown	102069798	102070255	509	+	.	ID="RND-6_FAMILY-5162";Tend="1386";Tstart="946";shortTE="F";uid="63d73174-3274-420f-b10d-92ff8aee0367"
CM034316.1	RepeatMasker	DNA/Ginger-1	67480643	67480886	442	+	.	ID="RND-5_FAMILY-6062";Tend="1895";Tstart="1666";shortTE="F";uid="679f2ea8-56f1-4866-9b2f-47297c84e626"
CM034316.1	RepeatMasker	RC/Helitron	128059570	128059737	864	+	.	ID="RND-5_FAMILY-960";Tend="1046";Tstart="874";shortTE="F";uid="8fe64656-d09e-4f02-b26b-8b34255d4033"
CM034316.1	RepeatMasker	LTR/Gypsy	95034594	95035718	798	+	.	ID="GYPSY4-I_AP";Tend="3826";Tstart="2560";shortTE="F";uid="087f60cc-5268-4c04-b9c0-ebae59b6edec"
CM034316.1	RepeatMasker	DNA/MULE-NOF	30714135	30714528	753	+	.	ID="RND-5_FAMILY-969";Tend="3237";Tstart="2870";shortTE="F";uid="c8deeacc-a4ee-47e2-b361-9b578110c28d"
CM034316.1	RepeatMasker	DNA/hAT-Charlie	118357847	118358325	1174	+	.	ID="rnd-1_family-485";Tend="1875";Tstart="1437";shortTE="F";uid="05896702-677d-4c2a-a41d-a0dfe5fac843"
CM034316.1	RepeatMasker	DNA/Ginger-2	97806288	97806750	765	+	.	ID="GINGER2-1_LMI";Tend="2873";Tstart="2412";shortTE="F";uid="befd3a17-51ec-4957-8115-19c427e5d927"
CM034316.1	RepeatMasker	Unknown	74887219	74887487	1371	+	.	ID="RND-1_FAMILY-22";Tend="1270";Tstart="973";shortTE="F";uid="b6d74001-d942-45e8-b101-aefd737880b7"
CM034316.1	RepeatMasker	DNA/P	77400179	77400452	513	+	.	ID="p-1_ap";Tend="2508";Tstart="2180";shortTE="F";uid="0c6e690b-e374-4037-9ee0-2ac628841411"
CM034316.1	RepeatMasker	DNA/Ginger-1	13488735	13490057	7937	+	.	ID="RND-5_FAMILY-4248";Tend="2315";Tstart="956";shortTE="F";uid="e7b63659-a90d-4fae-ade5-09bd6167c0c7"
CM034316.1	RepeatMasker	DNA	99130095	99130280	678	+	.	ID="TTAA2D_AP";Tend="430";Tstart="224";shortTE="F";uid="27d9c614-a330-44b8-951f-3d9e62cf0af8"
CM034316.1	RepeatMasker	DNA/hAT-Tip100	125700905	125701593	1274	+	.	ID="hat-n16_ap";Tend="614";Tstart="1";shortTE="F";uid="22ba52b4-6d85-4674-b0f6-bbd2471796b5"
CM034316.1	RepeatMasker	Unknown	37013434	37013778	709	+	.	ID="RND-6_FAMILY-9434";Tend="1068";Tstart="736";shortTE="F";uid="6fdd5857-134a-4185-ad2e-5d76194a0d9c"
CM034316.1	RepeatMasker	DNA/hAT	22057019	22057167	567	+	.	ID="RND-5_FAMILY-1120";Tend="1219";Tstart="1072";shortTE="F";uid="41ff0737-3ba2-4344-9987-1493585d5b6b"
CM034316.1	RepeatMasker	DNA/hAT-Tip100	137449736	137449855	736	+	.	ID="RND-6_FAMILY-19073";Tend="894";Tstart="776";shortTE="F";uid="c9112fc8-3e36-4ec6-b29a-0955f8a1c8f6"
CM034316.1	RepeatMasker	Retroposon?	98900179	98900705	1017	+	.	ID="RND-6_FAMILY-2975";Tend="3699";Tstart="3183";shortTE="F";uid="8300f3c0-a644-4cb1-83b1-5812215e04f8"
CM034316.1	RepeatMasker	Unknown	75362783	75363037	891	+	.	ID="RND-5_FAMILY-18262";Tend="1350";Tstart="959";shortTE="F";uid="ba9b952a-7999-4e78-9477-cf480ae138eb"
CM034316.1	RepeatMasker	DNA/hAT	13287106	13287318	428	+	.	ID="RND-1_FAMILY-480";Tend="1071";Tstart="845";shortTE="F";uid="3c987e8d-e074-4192-9854-c2684e9f3b3d"
CM034316.1	RepeatMasker	DNA/hAT-Tip100	127557585	127557881	1370	+	.	ID="RND-1_FAMILY-262";Tend="2459";Tstart="2141";shortTE="F";uid="26af44d5-4896-4cd1-845f-0142cae545cc"
CM034316.1	RepeatMasker	RC/Helitron	91801938	91802194	1442	+	.	ID="RND-6_FAMILY-5077";Tend="1773";Tstart="1519";shortTE="F";uid="6e18749e-6621-47cb-8ee2-b59fdc74f8f1"
CM034316.1	RepeatMasker	DNA/Kolobok-E	17224061	17224416	827	+	.	ID="RND-6_FAMILY-25148";Tend="1296";Tstart="941";shortTE="F";uid="e69c2c4a-fc3e-4471-9dd9-fa2dfd0829eb"
CM034316.1	RepeatMasker	DNA/Maverick	140261127	140262065	6459	+	.	ID="RND-6_FAMILY-24824";Tend="2135";Tstart="1180";shortTE="F";uid="98360fd2-81ac-4cbc-8e96-e8d457f51424"
CM034316.1	RepeatMasker	Unknown	112902609	112903056	1569	+	.	ID="RND-6_FAMILY-24222";Tend="1369";Tstart="755";shortTE="F";uid="72cd9b98-be03-4b41-96a7-21efeadd1114"
CM034316.1	RepeatMasker	Retroposon?	103172734	103173345	1936	+	.	ID="RND-6_FAMILY-26162";Tend="1256";Tstart="610";shortTE="F";uid="e2c68464-8e32-4a28-92e2-090f7a69b12b"
CM034316.1	RepeatMasker	DNA/hAT-Tip100	10227242	10227506	1756	+	.	ID="RND-5_FAMILY-4997";Tend="3902";Tstart="3656";shortTE="F";uid="a7d7fea4-3d71-4aaf-899c-6054abff5315"
CM034316.1	RepeatMasker	DNA/hAT-Charlie	125306465	125306833	1369	+	.	ID="RND-6_FAMILY-20120";Tend="1269";Tstart="939";shortTE="F";uid="4fefb3d4-4638-42bd-a20f-4d183d71688a"
CM034316.1	RepeatMasker	Unknown	27095002	27096747	14227	+	.	ID="RND-1_FAMILY-440";Tend="2602";Tstart="873";shortTE="F";uid="70ce86c4-1ebe-4026-afba-4f7f1d28f2c2"
CM034316.1	RepeatMasker	Retroposon?	38264728	38265718	6369	+	.	ID="RND-6_FAMILY-10695";Tend="2098";Tstart="1091";shortTE="F";uid="920cf915-73d9-4321-8faf-6009918afa90"
CM034316.1	RepeatMasker	Unknown	60737093	60737848	902	+	.	ID="RND-6_FAMILY-9376";Tend="1205";Tstart="448";shortTE="F";uid="65829264-4e75-4d17-bc81-c647ac9d3890"
CM034316.1	RepeatMasker	DNA/hAT-Tip100	55521498	55521765	1363	+	.	ID="DNA8-106_AP";Tend="720";Tstart="435";shortTE="F";uid="a8039a18-a538-4dc4-b013-3ddab1eafb3f"
CM034316.1	RepeatMasker	RC/Helitron	47177298	47177456	565	+	.	ID="RND-4_FAMILY-166";Tend="1519";Tstart="1354";shortTE="F";uid="e45b78fa-26ce-46c6-bc9b-72ab62ebfa82"
CM034316.1	RepeatMasker	DNA/hAT-Charlie	88219776	88220451	593	+	.	ID="RND-6_FAMILY-5354";Tend="1701";Tstart="1030";shortTE="F";uid="5a342c0e-5e8e-43b8-958c-1e7769ae3204"
CM034316.1	RepeatMasker	DNA/hAT-hATm	38828181	38828536	965	+	.	ID="HAT-4C_AP";Tend="354";Tstart="1";shortTE="F";uid="73f7e36a-7182-481c-9a89-9f79f7966ee8"
CM034316.1	RepeatMasker	DNA	131211765	131211993	667	+	.	ID="ttaa3b_ap";Tend="424";Tstart="196";shortTE="F";uid="536708fe-1a4e-4ac7-b16f-b642ae3a4791"
CM034316.1	RepeatMasker	Unknown	43546579	43546708	645	+	.	ID="RND-6_FAMILY-7125";Tend="779";Tstart="654";shortTE="F";uid="c144c62e-32da-4f25-b13d-81344797fb1b"
CM034316.1	RepeatMasker	DNA/hAT-Tip100	65081010	65081710	4326	+	.	ID="RND-6_FAMILY-5938";Tend="1347";Tstart="688";shortTE="F";uid="f38885a5-e0a3-4e34-a6e2-e0210dbe4af1"
CM034316.1	RepeatMasker	DNA	21476744	21477224	1864	+	.	ID="RND-6_FAMILY-9876";Tend="1255";Tstart="666";shortTE="F";uid="2283f786-b60a-47fd-a743-40cef5a83027"
CM034316.1	RepeatMasker	Unknown	116657914	116658168	832	+	.	ID="RND-6_FAMILY-13947";Tend="892";Tstart="645";shortTE="F";uid="788ab246-e59f-4de4-8985-5ddd74fad585"
CM034316.1	RepeatMasker	Unknown	145859628	145859797	422	+	.	ID="HALYOMORPHA_HALYS-5_FAMILY-1369";Tend="194";Tstart="6";shortTE="F";uid="6357d715-e540-4461-869d-d052720841f2"
CM034316.1	RepeatMasker	DNA/hAT-Tip100	23567128	23567270	833	+	.	ID="DNA8-100B_AP";Tend="349";Tstart="210";shortTE="F";uid="b1903e25-4ae0-4d67-a098-794f83ca5d4e"
CM034316.1	RepeatMasker	DNA	16331663	16331868	1211	+	.	ID="ttaa2_ap";Tend="302";Tstart="87";shortTE="F";uid="3654aed4-69d5-4987-911e-7a18c338ec22"
CM034316.1	RepeatMasker	DNA/Ginger-2	118226022	118227087	1513	+	.	ID="GINGER2-N2_AP";TEgroup="ctg_1%7CGINGER2-N2_AP%7C11";Tend="1692";Tstart="1";shortTE="F";uid="69c042c3-b185-4093-915b-7aeaeeb96a31"
CM034316.1	RepeatMasker	DNA/Maverick	146907939	146908835	4992	+	.	ID="RND-5_FAMILY-2762";Tend="1521";Tstart="662";shortTE="F";uid="115f5297-0360-4dbe-a0e2-5a163c96f3f7"
CM034316.1	RepeatMasker	DNA/hAT-Tip100	10515453	10516123	4659	+	.	ID="RND-6_FAMILY-24765";Tend="2678";Tstart="2027";shortTE="F";uid="cdbbd60d-1bfe-4d0d-8311-ac56d0cd503d"
CM034316.1	RepeatMasker	DNA	19139508	19139642	413	+	.	ID="RND-5_FAMILY-463";Tend="1332";Tstart="1184";shortTE="F";uid="0416c467-e1ee-4aa4-9e63-086f83c81556"
CM034316.1	RepeatMasker	LTR	36547728	36548020	755	+	.	ID="RND-5_FAMILY-2391";Tend="2360";Tstart="2070";shortTE="F";uid="d8a4adcc-fe6b-4038-a107-d377770381c2"
CM034316.1	RepeatMasker	DNA	148654510	148654651	1163	+	.	ID="DNA4-5B_AP";Tend="263";Tstart="121";shortTE="F";uid="d93a457b-1d53-4b88-8ce3-126bde5b62cb"
CM034316.1	RepeatMasker	DNA/Ginger-1	126287657	126287876	833	+	.	ID="RND-6_FAMILY-11006";Tend="969";Tstart="737";shortTE="F";uid="a75c3d65-55d7-4214-890f-e55d4fc6cbc8"
CM034316.1	RepeatMasker	DNA/hAT-Charlie	13863207	13863594	1764	+	.	ID="HAT-N1_AP";Tend="561";Tstart="157";shortTE="F";uid="93e9e5ab-d7b1-4a47-a8ad-a4afb112295b"
CM034316.1	RepeatMasker	LINE/I-Jockey	131124627	131124835	464	+	.	ID="RND-6_FAMILY-2303";Tend="1623";Tstart="1414";shortTE="F";uid="e5aee386-2a4d-451c-b3b7-cf3540630771"
CM034316.1	RepeatMasker	DNA/Kolobok-E	119381934	119382039	474	+	.	ID="RND-6_FAMILY-13779";Tend="4313";Tstart="4208";shortTE="F";uid="bea5b930-b84f-4be9-9ee9-1b373f07231a"
CM034316.1	RepeatMasker	Unknown	26686953	26687087	587	+	.	ID="RND-6_FAMILY-28736";Tend="1162";Tstart="1024";shortTE="F";uid="173ab948-fd09-4086-9e0b-ab5fe9775aa5"
CM034316.1	RepeatMasker	DNA/Ginger-2	77924357	77925307	3011	+	.	ID="GINGER2-N1_AP";TEgroup="ctg_1%7CGINGER2-N1_AP%7C6";Tend="1530";Tstart="11";shortTE="F";uid="2bf4490d-e84f-45f7-bbb6-f44a2e056445"
CM034316.1	RepeatMasker	DNA	106948172	106948382	525	+	.	ID="RND-6_FAMILY-6756";Tend="784";Tstart="544";shortTE="F";uid="c7424c93-ac82-4497-a977-3e744d6d236c"
CM034316.1	RepeatMasker	DNA/Kolobok-E	63773658	63773888	1073	+	.	ID="RND-5_FAMILY-776";Tend="1353";Tstart="1094";shortTE="F";uid="355f88f5-a332-4e97-9d2e-19e7da5a9f58"
CM034316.1	RepeatMasker	DNA/hAT-hAT19	71466825	71467028	491	+	.	ID="RND-4_FAMILY-510";Tend="745";Tstart="553";shortTE="F";uid="1920d6bc-f63e-47d4-891c-880092e530d0"
CM034316.1	RepeatMasker	DNA/Ginger-1	92025851	92025973	426	+	.	ID="RND-6_FAMILY-9942";Tend="833";Tstart="707";shortTE="F";uid="877ba69d-8af6-4312-9e33-54ace5a97091"
CM034316.1	RepeatMasker	DNA/hAT-hAT19	131517238	131517890	1101	+	.	ID="HAT-1_RPR";Tend="1165";Tstart="501";shortTE="F";uid="42f4504d-d782-419d-8859-7423aee02e2d"
CM034316.1	RepeatMasker	Unknown	20193094	20193442	450	+	.	ID="RND-5_FAMILY-11308";Tend="1876";Tstart="1457";shortTE="F";uid="7bb72008-4976-427e-8c0f-6c1f7eaa2774"
CM034316.1	RepeatMasker	Unknown	116204267	116204415	876	+	.	ID="RND-1_FAMILY-85";Tend="3780";Tstart="3630";shortTE="F";uid="07223ee1-1747-40ce-95ef-a10c23333486"
CM034316.1	RepeatMasker	DNA	116385964	116386338	1451	+	.	ID="RND-5_FAMILY-1340";Tend="1317";Tstart="947";shortTE="F";uid="a0f6b1f4-1a99-464d-b266-c7138985b541"
CM034316.1	RepeatMasker	DNA/Maverick	144030064	144030322	1410	+	.	ID="RND-5_FAMILY-1514";Tend="8027";Tstart="7809";shortTE="F";uid="3bd84cf4-1523-4597-b059-68cfabd77391"
CM034316.1	RepeatMasker	DNA/P	61819811	61820063	1189	+	.	ID="DNA8-26_AP";Tend="259";Tstart="3";shortTE="F";uid="d6fd7eb2-d037-4d23-8084-ec9d4fae92e4"
CM034316.1	RepeatMasker	DNA/hAT?	29985164	29985505	1107	+	.	ID="RND-6_FAMILY-889";Tend="1667";Tstart="1301";shortTE="F";uid="3bc3c2c7-c787-46b2-8efc-346285a66d80"
CM034316.1	RepeatMasker	RC/Helitron	53736051	53736193	1871	+	.	ID="RND-6_FAMILY-22903";Tend="1721";Tstart="888";shortTE="F";uid="fe249e8c-9d5e-4f15-a921-64a6c231372c"
CM034316.1	RepeatMasker	DNA/hAT	132896464	132896612	679	+	.	ID="RND-6_FAMILY-358";Tend="1554";Tstart="1402";shortTE="F";uid="0ca8ebb7-8217-47ab-9c30-841d0633adc1"
CM034316.1	RepeatMasker	DNA/hAT	9791419	9793849	14586	+	.	ID="RND-1_FAMILY-480";Tend="2760";Tstart="469";shortTE="F";uid="e4e0f190-0350-4e86-9a59-afadfe44cd3d"
CM034316.1	RepeatMasker	DNA/hAT-Tip100	47381580	47381791	687	+	.	ID="rnd-6_family-2821";Tend="2463";Tstart="2329";shortTE="F";uid="25a93df8-c5b6-41fb-a0ca-5ca79ee3b4e9"
CM034316.1	RepeatMasker	Unknown	139715147	139715328	1157	+	.	ID="RND-1_FAMILY-15";Tend="1185";Tstart="1017";shortTE="F";uid="f9de4b1f-3707-435f-b907-5c699ea8581c"
CM034316.1	RepeatMasker	DNA/hAT-hAT19	130624604	130627018	5626	+	.	ID="dna8-90_ap";Tend="1637";Tstart="1";shortTE="F";uid="80a37697-1f75-43d7-91de-e24ae2ac3a3f"
CM034316.1	RepeatMasker	Unknown	27865595	27866325	3192	+	.	ID="RND-6_FAMILY-2655";Tend="2158";Tstart="1504";shortTE="F";uid="1216f080-4e39-43db-8a41-9a74b37d285b"
CM034316.1	RepeatMasker	DNA/hAT-hAT19	36441956	36442439	479	+	.	ID="RND-6_FAMILY-8418";Tend="1762";Tstart="1280";shortTE="F";uid="9c8d8ef4-f317-4344-9812-0f17008b6ca1"
CM034316.1	RepeatMasker	DNA/hAT-Tip100	131949186	131954114	37610	+	.	ID="RND-6_FAMILY-1266";Tend="5181";Tstart="313";shortTE="F";uid="91abdf15-55fe-4b56-8615-e993ef3856a1"
CM034316.1	RepeatMasker	DNA/Kolobok-E	140328279	140328401	878	+	.	ID="RND-5_FAMILY-4371";Tend="877";Tstart="757";shortTE="F";uid="8d693389-b314-488d-b712-ccb12c20b9e5"
CM034316.1	RepeatMasker	Retroposon?	60445404	60445596	463	+	.	ID="RND-5_FAMILY-277";Tend="4797";Tstart="4574";shortTE="F";uid="bf948009-cdb3-4287-b41d-f4d93e7c6342"
CM034316.1	RepeatMasker	Unknown	71762748	71762885	466	+	.	ID="RND-4_FAMILY-362";Tend="1050";Tstart="916";shortTE="F";uid="78376ddf-7109-4e06-a5fc-3aae828199a2"
CM034316.1	RepeatMasker	DNA/Kolobok-E	27270069	27270579	2179	+	.	ID="rnd-6_family-9224";Tend="1217";Tstart="724";shortTE="F";uid="de559cc2-6f1f-4de5-a042-1283a874bb65"
CM034316.1	RepeatMasker	DNA/Kolobok-E	40950582	40950858	981	+	.	ID="RND-1_FAMILY-238";Tend="1391";Tstart="1130";shortTE="F";uid="520d7cb2-6ef9-4830-a058-4bdff81d2bd6"
CM034316.1	RepeatMasker	RC/Helitron	5485987	5486088	497	+	.	ID="RND-6_FAMILY-20164";Tend="455";Tstart="346";shortTE="F";uid="ab2d9938-f3d8-4cf6-8f88-7243e72e3200"
CM034316.1	RepeatMasker	DNA/Ginger-1	28924296	28926137	8709	+	.	ID="rnd-5_family-4248";Tend="2260";Tstart="226";shortTE="F";uid="28914672-3bef-4e07-b7ff-7d83f4b7f68c"
CM034316.1	RepeatMasker	LINE/L2	113150375	113151060	3089	+	.	ID="RND-6_FAMILY-8593";Tend="1661";Tstart="992";shortTE="F";uid="4333e931-3aad-441d-ad4b-b600d5951c05"
CM034316.1	RepeatMasker	DNA/Ginger-1	141641711	141642063	871	+	.	ID="RND-6_FAMILY-9942";Tend="1283";Tstart="942";shortTE="F";uid="6ab9193e-524f-4c66-ae60-e7d27855cff4"
CM034316.1	RepeatMasker	Unknown	158373779	158376385	14604	+	.	ID="RND-2_FAMILY-169";Tend="4237";Tstart="1572";shortTE="F";uid="03332dbc-2b2a-45ab-9980-f82ea77e0097"
CM034316.1	RepeatMasker	DNA/Ginger-1	23067787	23067936	427	+	.	ID="rnd-6_family-11006";Tend="1256";Tstart="1103";shortTE="F";uid="168f60a8-233d-4d76-858f-524ebf628384"
CM034316.1	RepeatMasker	DNA/hAT	16683859	16684299	2800	+	.	ID="RND-5_FAMILY-1120";Tend="1719";Tstart="1292";shortTE="F";uid="278aca02-05cc-412e-9ecd-ffa1203a7c34"
CM034316.1	RepeatMasker	DNA/hAT	145927555	145927662	573	+	.	ID="DNA8-68_AP";Tend="103";Tstart="1";shortTE="F";uid="36d24374-1704-462e-832f-2c13063c2d9c"
CM034316.1	RepeatMasker	DNA/hAT-hAT19	127708572	127709456	5886	+	.	ID="RND-6_FAMILY-8033";Tend="2693";Tstart="1782";shortTE="F";uid="e9c80355-dc30-4198-93bb-18c8e485878e"
CM034316.1	RepeatMasker	DNA/TcMar-Fot1	18165421	18166240	6440	+	.	ID="RND-6_FAMILY-682";Tend="1497";Tstart="688";shortTE="F";uid="82dfc2a2-aaaf-43a0-a895-6430c0089982"
CM034316.1	RepeatMasker	RC/Helitron	73177965	73178175	914	+	.	ID="RND-1_FAMILY-220";Tend="1705";Tstart="1322";shortTE="F";uid="7345140c-d1f4-4c8c-abd0-01ab662997ff"
CM034316.1	RepeatMasker	Unknown	20488709	20488962	1942	+	.	ID="RND-5_FAMILY-177";Tend="1246";Tstart="990";shortTE="F";uid="d976f72c-a9d9-43a7-a0ed-aff3bcb661b5"
CM034316.1	RepeatMasker	DNA	123511274	123511446	502	+	.	ID="RND-6_FAMILY-8989";Tend="1140";Tstart="977";shortTE="F";uid="549a7829-6e77-4129-b445-55741b9e1e25"
CM034316.1	RepeatMasker	Retroposon?	84633051	84633230	582	+	.	ID="RND-6_FAMILY-6210";Tend="2332";Tstart="2150";shortTE="F";uid="0dd5ea94-dc49-49e0-9cfb-d749be1edf8d"
CM034316.1	RepeatMasker	Unknown	105500084	105500633	19961	+	.	ID="RND-4_FAMILY-2173";Tend="2540";Tstart="1920";shortTE="F";uid="662ad8b6-ae52-41c3-a42a-11f0f27d65a1"
CM034316.1	RepeatMasker	Retroposon?	16873884	16874374	1174	+	.	ID="RND-6_FAMILY-6769";Tend="8427";Tstart="8060";shortTE="F";uid="fccb2b17-8ec0-48b2-aead-408a921dd20e"
CM034316.1	RepeatMasker	DNA/hAT?	7613129	7613283	503	+	.	ID="RND-6_FAMILY-19891";Tend="1067";Tstart="914";shortTE="F";uid="f466bb51-3cb4-4fcb-bb48-5cc294c0687f"
CM034316.1	RepeatMasker	DNA/hAT-Tip100	51789923	51794249	36945	+	.	ID="RND-6_FAMILY-860";Tend="5117";Tstart="789";shortTE="F";uid="da767e96-fef1-47a8-9743-6626b1285963"
CM034316.1	RepeatMasker	Retroposon	118992942	118993327	1358	+	.	ID="RND-6_FAMILY-2695";Tend="426";Tstart="19";shortTE="F";uid="3bba2cb1-ae02-47a7-aa58-63d8b7a80a08"
CM034316.1	RepeatMasker	Retroposon?	40372032	40372323	2843	+	.	ID="RND-6_FAMILY-10695";Tend="1157";Tstart="614";shortTE="F";uid="db8ef9ea-3c85-4274-ad25-d39656a1036b"
CM034316.1	RepeatMasker	Unknown	20456349	20456714	733	+	.	ID="RND-6_FAMILY-9227";Tend="363";Tstart="1";shortTE="F";uid="0b8e5f9d-fe2c-43bf-96b8-ee13a9ca120a"
CM034316.1	RepeatMasker	DNA/hAT-hAT19	15697681	15697842	1063	+	.	ID="DNA8-84_AP";Tend="195";Tstart="1";shortTE="F";uid="6636a8b6-7578-47df-9b22-cc3a458d007c"
CM034316.1	RepeatMasker	DNA/Ginger-1	128777428	128778103	975	+	.	ID="RND-6_FAMILY-9942";Tend="1392";Tstart="708";shortTE="F";uid="d95cf8b9-c02a-4312-aa2d-f7676ac58b2f"
CM034316.1	RepeatMasker	Unknown	65872943	65873478	2285	+	.	ID="RND-6_FAMILY-2340";Tend="1197";Tstart="660";shortTE="F";uid="bf5a9e1c-7595-40d0-9806-e6d316e9f7f9"
CM034316.1	RepeatMasker	DNA	44248652	44248803	491	+	.	ID="TTAA3_AP";Tend="429";Tstart="234";shortTE="F";uid="d1ce69f6-c51e-455b-b612-df2079635645"
CM034316.1	RepeatMasker	Retroposon?	108521182	108521500	709	+	.	ID="RND-6_FAMILY-13511";Tend="1194";Tstart="853";shortTE="F";uid="ef8737a6-b393-4185-9007-fd0e1c997af7"
CM034316.1	RepeatMasker	Unknown	126961914	126963215	6711	+	.	ID="RND-6_FAMILY-392";TEgroup="ctg_1%7CRND-6_FAMILY-392%7C11";Tend="1643";Tstart="261";shortTE="F";uid="2f5e7bea-1211-451b-bce5-ab5578a0bd77"
CM034316.1	RepeatMasker	Unknown	40660648	40661396	877	+	.	ID="RND-6_FAMILY-6763";Tend="1641";Tstart="974";shortTE="F";uid="1d9d2f57-b3af-4467-b579-2827a739dcf0"
CM034316.1	RepeatMasker	LTR/Copia	9346828	9347073	611	+	.	ID="RND-5_FAMILY-4474";Tend="1571";Tstart="1311";shortTE="F";uid="ad3d1daa-f306-457a-a172-3a1bd00fe242"
CM034316.1	RepeatMasker	Retroposon?	102058674	102059005	1598	+	.	ID="SINE2-1_AP";Tend="558";Tstart="221";shortTE="F";uid="d1b48e97-29e8-4e02-ac8c-508e4d4dfea1"
CM034316.1	RepeatMasker	Retroposon?	53318836	53319059	503	+	.	ID="RND-6_FAMILY-13193";Tend="1040";Tstart="815";shortTE="F";uid="d5c3a10a-dab2-471c-a62c-99754349cda8"
CM034316.1	RepeatMasker	DNA/Kolobok-E	109733798	109734222	520	+	.	ID="KOLOBOKE-3_AP";Tend="7347";Tstart="6931";shortTE="F";uid="529413a2-e11d-4404-9763-f88be44a0f14"
CM034316.1	RepeatMasker	DNA/Ginger-1	82694791	82694924	447	+	.	ID="RND-6_FAMILY-9942";Tend="1518";Tstart="1385";shortTE="F";uid="6118fe27-fb93-4cc8-8bfc-c15cd2209fd6"
CM034316.1	RepeatMasker	DNA/Ginger-1	107728541	107728805	621	+	.	ID="RND-6_FAMILY-11761";Tend="2283";Tstart="2061";shortTE="F";uid="e991a77d-3bb8-494b-9392-e14777832571"
CM034316.1	RepeatMasker	Retroposon?	58744197	58744344	497	+	.	ID="RND-6_FAMILY-30965";Tend="1460";Tstart="1311";shortTE="F";uid="936f958a-681e-46b8-a0bb-6f76ba51fd72"
CM034316.1	RepeatMasker	Unknown	31164503	31165373	5987	+	.	ID="RND-6_FAMILY-12536";Tend="1792";Tstart="924";shortTE="F";uid="29b55153-4271-4e15-9a83-cde75d1230b7"
CM034316.1	RepeatMasker	DNA/hAT	24903017	24903533	4215	+	.	ID="RND-6_FAMILY-8509";Tend="1403";Tstart="892";shortTE="F";uid="53fcfdc2-9da2-4cf4-9187-1cc4041ab00e"
CM034316.1	RepeatMasker	DNA/Ginger-1	14359409	14359636	786	+	.	ID="RND-6_FAMILY-35381";Tend="1972";Tstart="1737";shortTE="F";uid="1e40e862-8792-439b-985d-3164f413e42c"
CM034316.1	RepeatMasker	LINE/I-Jockey	72794175	72794490	1455	+	.	ID="RND-6_FAMILY-2303";Tend="1559";Tstart="1288";shortTE="F";uid="eca9ba91-aaf5-4dcc-aa31-6ca85fb4a375"
CM034316.1	RepeatMasker	DNA/hAT-Charlie	7603342	7603647	847	+	.	ID="RND-4_FAMILY-977";Tend="1245";Tstart="940";shortTE="F";uid="28d5e2a6-8163-42e4-bae1-cab0f08eb4f3"
CM034316.1	RepeatMasker	Unknown	12664257	12664588	1716	+	.	ID="RND-1_FAMILY-18";Tend="1241";Tstart="932";shortTE="F";uid="0597eca6-67d0-44cc-9e15-b9f0403a7b9b"
CM034316.1	RepeatMasker	Unknown	131300186	131300408	875	+	.	ID="RND-5_FAMILY-2096";Tend="1162";Tstart="864";shortTE="F";uid="8f28e571-c225-4dbc-99fd-786bc0c0c9c1"
CM034316.1	RepeatMasker	DNA/hAT	84979910	84980104	1170	+	.	ID="RND-6_FAMILY-5536";Tend="3055";Tstart="2847";shortTE="F";uid="28d43b0e-54b4-4508-9f32-efa8290eb153"
CM034316.1	RepeatMasker	DNA/TcMar-m44	27237598	27242031	26633	+	.	ID="rnd-1_family-492";Tend="3590";Tstart="1";shortTE="F";uid="8f11e881-9292-4b1a-9d0f-d7228cfa8230"
CM034316.1	RepeatMasker	DNA/hAT-Tip100	71076265	71076571	452	+	.	ID="DNA8-81_AP";Tend="734";Tstart="445";shortTE="F";uid="68703eb0-62eb-4b89-b6c4-7847d124802f"
CM034316.1	RepeatMasker	DNA/Ginger-2	134288134	134288858	1406	+	.	ID="RND-6_FAMILY-7771";Tend="1789";Tstart="1059";shortTE="F";uid="11b1cfba-7ace-44bf-81a7-6fe12501c15f"
CM034316.1	RepeatMasker	RC/Helitron	45858692	45859034	2263	+	.	ID="RND-6_FAMILY-78";Tend="1269";Tstart="904";shortTE="F";uid="37f88f0d-cf7d-4d09-983e-01c242764b57"
CM034316.1	RepeatMasker	Unknown	38987189	38988900	10954	+	.	ID="RND-1_FAMILY-411";Tend="2369";Tstart="698";shortTE="F";uid="cf458a51-8a7a-4048-b66b-ad8cedb7dbaf"
CM034316.1	RepeatMasker	DNA	9600206	9600514	1825	+	.	ID="ttaa3b_ap";Tend="310";Tstart="2";shortTE="F";uid="bb1cfa37-a1f7-4d56-ae7d-2a613fb945ed"
CM034316.1	RepeatMasker	Unknown	12469597	12469723	412	+	.	ID="RND-6_FAMILY-9105";Tend="757";Tstart="635";shortTE="F";uid="912906a2-9d3a-48f0-a6ed-186b22c264c9"
CM034316.1	RepeatMasker	Retroposon?	28787119	28787388	1006	+	.	ID="RND-6_FAMILY-20820";Tend="2164";Tstart="1883";shortTE="F";uid="9f80dcb2-c6c9-488e-8bcf-9cb2123c8875"
CM034316.1	RepeatMasker	Unknown	32911646	32916129	32488	+	.	ID="RND-6_FAMILY-2231";Tend="4657";Tstart="127";shortTE="F";uid="d64dc563-d475-4ea6-87ce-251741b489be"
CM034316.1	RepeatMasker	DNA	47518505	47518728	1161	+	.	ID="RND-1_FAMILY-397";Tend="1394";Tstart="1148";shortTE="F";uid="4b7d573b-e6d7-495b-912f-13abdd6662b0"
CM034316.1	RepeatMasker	DNA	34955657	34956277	2283	+	.	ID="RND-6_FAMILY-3343";Tend="692";Tstart="143";shortTE="F";uid="80589d90-2671-4620-8e32-dd03dde0d10c"
CM034316.1	RepeatMasker	Retroposon?	16750281	16750865	3272	+	.	ID="RND-6_FAMILY-12693";Tend="1081";Tstart="489";shortTE="F";uid="15bdad7f-94f8-4bdd-8889-67dc0fa6d6cf"
CM034316.1	RepeatMasker	DNA/hAT-Tip100	143485469	143485840	498	+	.	ID="HAT-15_LMI";Tend="4005";Tstart="3639";shortTE="F";uid="a1a66910-8d49-427c-ac29-0957c293746b"
CM034316.1	RepeatMasker	Unknown	2466899	2467187	752	+	.	ID="RND-5_FAMILY-1163";Tend="1983";Tstart="1659";shortTE="F";uid="28b557df-75e5-494f-af9d-9c09c0986b12"
CM034316.1	RepeatMasker	Unknown	42014108	42014390	1857	+	.	ID="RND-6_FAMILY-7125";Tend="1690";Tstart="1405";shortTE="F";uid="d39a38c5-62df-4859-952d-9483a99bac1f"
CM034316.1	RepeatMasker	DNA/MULE-MuDR	46416271	46416572	2389	+	.	ID="RND-5_FAMILY-2967";Tend="1284";Tstart="973";shortTE="F";uid="31caf815-a144-4786-894f-9a7acd859229"
CM034316.1	RepeatMasker	DNA/Kolobok-E	11984868	11985127	641	+	.	ID="RND-5_FAMILY-1670";Tend="865";Tstart="607";shortTE="F";uid="f33088e3-cc56-4b21-8d6c-f600cd85dcdc"
CM034316.1	RepeatMasker	DNA/Ginger-1	116000275	116000416	1075	+	.	ID="RND-6_FAMILY-1577";Tend="1394";Tstart="1253";shortTE="F";uid="7a41dd8c-e0eb-4138-aebc-53ed015a6087"
CM034316.1	RepeatMasker	Unknown	135259361	135423327	17772	+	.	ID="RND-2_FAMILY-169";Tend="5208";Tstart="3";shortTE="F";uid="b72dfa04-2a63-443b-8283-112dc50a819d"
CM034316.1	RepeatMasker	DNA/hAT-Ac	126768576	126768924	855	+	.	ID="RND-6_FAMILY-482";Tend="1824";Tstart="1528";shortTE="F";uid="90e2f9f9-1641-46a0-bb9e-71104e005301"
CM034316.1	RepeatMasker	DNA/hAT-hAT19	91569105	91569272	441	+	.	ID="RND-6_FAMILY-2496";Tend="1347";Tstart="1184";shortTE="F";uid="b2580cf6-e6e9-493d-a97a-225042ffb6be"
CM034316.1	RepeatMasker	RC/Helitron	136270981	136272391	721	+	.	ID="RND-6_FAMILY-498";TEgroup="ctg_1%7CRND-6_FAMILY-498%7C11";Tend="6451";Tstart="3893";shortTE="T";uid="e9de35b8-2aad-4999-ab83-6519e4d29266"
CM034316.1	RepeatMasker	DNA/Ginger-1	21157893	21158359	1207	+	.	ID="RND-5_FAMILY-6062";Tend="2039";Tstart="1583";shortTE="F";uid="8aa6d7f4-b2d1-49fd-bf66-a058fd2965b8"
CM034316.1	RepeatMasker	Retroposon?	68749228	68749582	902	+	.	ID="RND-5_FAMILY-958";Tend="3544";Tstart="3210";shortTE="F";uid="4f9011ef-b1be-4b8f-bac5-e3209730eff1"
CM034316.1	RepeatMasker	DNA/Ginger-1	27877338	27877861	3491	+	.	ID="RND-6_FAMILY-1577";Tend="1432";Tstart="909";shortTE="F";uid="885b068e-f272-4c44-b265-41d64359715e"
CM034316.1	RepeatMasker	DNA	4656944	4657376	3165	+	.	ID="RND-5_FAMILY-463";Tend="1334";Tstart="879";shortTE="F";uid="7af861be-8654-454d-b193-c0d666ae4bd1"
CM034316.1	RepeatMasker	DNA/hAT-Tip100	9471415	9471585	1208	+	.	ID="RND-5_FAMILY-4997";Tend="3087";Tstart="2917";shortTE="F";uid="be956fac-151f-4244-adff-4e50be3c967b"
CM034316.1	RepeatMasker	DNA/Ginger-1	83100155	83101072	6712	+	.	ID="RND-5_FAMILY-6062";Tend="1557";Tstart="649";shortTE="F";uid="9023911d-8722-4b0c-98b0-ff413f17c87e"
CM034316.1	RepeatMasker	DNA	3529266	3529624	900	+	.	ID="rnd-6_family-2944";Tend="1359";Tstart="886";shortTE="F";uid="615214b9-3775-4a40-b043-1f925fd3f894"
CM034316.1	RepeatMasker	Retroposon?	116793567	116793714	429	+	.	ID="RND-6_FAMILY-26162";Tend="1913";Tstart="1763";shortTE="F";uid="64988a78-ab85-4346-9554-4d405930c46e"
CM034316.1	RepeatMasker	DNA/CMC-EnSpm	107243822	107243967	573	+	.	ID="RND-6_FAMILY-24853";Tend="1236";Tstart="1095";shortTE="F";uid="e0cbcb72-b655-4579-ba4d-93dd105a3941"
CM034316.1	RepeatMasker	Unknown	78679914	78680831	2146	+	.	ID="RND-6_FAMILY-14632";Tend="1746";Tstart="859";shortTE="F";uid="7ae91a3b-c39b-42a7-9d94-2dd1f68f9837"
CM034316.1	RepeatMasker	Unknown	148722715	148723092	1596	+	.	ID="RND-1_FAMILY-513";Tend="3603";Tstart="3218";shortTE="F";uid="132b1d3d-0a65-4b15-bb38-0f38dd555cac"
CM034316.1	RepeatMasker	Retroposon?	102058433	102058557	561	+	.	ID="RND-6_FAMILY-13076";Tend="2122";Tstart="1982";shortTE="F";uid="4f8d6dce-9b65-4e43-96d7-a301017854f9"
CM034316.1	RepeatMasker	Unknown	16466277	16466377	638	+	.	ID="RND-5_FAMILY-1122";Tend="1428";Tstart="1330";shortTE="F";uid="ecb929c0-8f1a-419e-830c-34b5df7c21d4"
CM034316.1	RepeatMasker	DNA/Kolobok-E	17288652	17288839	723	+	.	ID="RND-5_FAMILY-4371";Tend="936";Tstart="761";shortTE="F";uid="7a41638d-553f-4e50-8060-fc2b315774e3"
CM034316.1	RepeatMasker	LTR/Gypsy	143192127	143192267	1011	+	.	ID="RND-6_FAMILY-1006";Tend="2454";Tstart="2314";shortTE="F";uid="e9e060e5-e41f-409f-b27f-861b1ffa477f"
CM034316.1	RepeatMasker	Retroposon?	29298080	29298208	670	+	.	ID="RND-6_FAMILY-15339";Tend="1132";Tstart="1009";shortTE="F";uid="c429eaca-e354-4d44-9559-751d4bc6c20b"
CM034316.1	RepeatMasker	DNA/hAT	6836589	6837719	8775	+	.	ID="RND-6_FAMILY-9554";Tend="2210";Tstart="1101";shortTE="F";uid="85bcd680-1904-441e-809d-4a4f4ea29b2b"
CM034316.1	RepeatMasker	DNA/Ginger-2	130223397	130223499	442	+	.	ID="RND-6_FAMILY-18748";Tend="719";Tstart="624";shortTE="F";uid="28dabc24-9a27-4617-95d6-f87327a4f110"
CM034316.1	RepeatMasker	DNA/MULE-MuDR	148037542	148037758	976	+	.	ID="RND-6_FAMILY-15409";Tend="378";Tstart="210";shortTE="F";uid="54858416-caa0-4f87-9249-b7d1f6e7bac7"
CM034316.1	RepeatMasker	DNA/Ginger-1	10769830	10770618	5962	+	.	ID="RND-6_FAMILY-439";Tend="2240";Tstart="1456";shortTE="F";uid="c81cc84b-3e31-48c2-8195-941b0d2428ec"
CM034316.1	RepeatMasker	Retroposon?	80465604	80465753	564	+	.	ID="RND-1_FAMILY-183";Tend="2068";Tstart="1909";shortTE="F";uid="6299ef04-cf84-4b81-a31a-728bfce2cdc5"
CM034316.1	RepeatMasker	DNA/MULE-MuDR	112961253	112961409	551	+	.	ID="mudr5x_ap";Tend="2680";Tstart="2508";shortTE="F";uid="2caf9600-c1d6-4cd9-9b1c-eb7d500bcc46"
CM034316.1	RepeatMasker	Unknown	92158661	92158819	742	+	.	ID="RND-5_FAMILY-5484";Tend="1114";Tstart="959";shortTE="F";uid="3051a4bb-1bb5-4049-b78d-c7fcda92f648"
CM034316.1	RepeatMasker	Retroposon?	11637838	11637965	439	+	.	ID="RND-6_FAMILY-20820";Tend="1425";Tstart="1297";shortTE="F";uid="aadeda80-4780-403f-a450-6fbb1e1bcb5e"
CM034316.1	RepeatMasker	DNA/hAT-Tip100	95234178	95234360	1196	+	.	ID="RND-5_FAMILY-4031";Tend="1154";Tstart="980";shortTE="F";uid="7c1cf3f0-f02d-4853-9131-475bb8fa7c67"
CM034316.1	RepeatMasker	Retroposon?	9417597	9417827	4749	+	.	ID="RND-5_FAMILY-3379";Tend="3434";Tstart="3006";shortTE="F";uid="ffa2efa7-ea67-4129-9e68-de6f252d2363"
CM034316.1	RepeatMasker	DNA	108514981	108515406	3023	+	.	ID="TTAA6_AP";Tend="431";Tstart="1";shortTE="F";uid="02936f47-59f0-4d87-995d-c1e90b5732d4"
CM034316.1	RepeatMasker	DNA/Ginger-1	37901579	37901758	743	+	.	ID="RND-6_FAMILY-3774";Tend="1060";Tstart="864";shortTE="F";uid="d4377a05-6ac7-4da0-b49b-511022b09c66"
CM034316.1	RepeatMasker	DNA/Ginger-1	125188898	125189602	2478	+	.	ID="rnd-6_family-1577";Tend="1441";Tstart="146";shortTE="F";uid="bc694d55-4275-4e96-88cc-de6713506ec0"
CM034316.1	RepeatMasker	LTR/Pao	96210306	96211097	641	+	.	ID="BEL4-I_AP";Tend="1578";Tstart="808";shortTE="F";uid="02b89aae-f8e6-4e1e-8dcf-bc48409e8d90"
CM034316.1	RepeatMasker	DNA	20213461	20213757	412	+	.	ID="DNA8-25_AP";Tend="462";Tstart="139";shortTE="F";uid="3f6f656f-7a49-4b41-9527-3ac95ab92ecc"
CM034316.1	RepeatMasker	DNA/Kolobok-E	8748815	8749390	2607	+	.	ID="RND-6_FAMILY-5731";Tend="3567";Tstart="3077";shortTE="F";uid="ac8d8ffb-e5b9-4508-9c7f-73999db4bb5e"
CM034316.1	RepeatMasker	LTR/Gypsy	86933094	86933882	4314	+	.	ID="RND-6_FAMILY-19289";Tend="1850";Tstart="1061";shortTE="F";uid="9de96d9c-2685-4a12-9875-3deca2ebdaaf"
CM034316.1	RepeatMasker	DNA/TcMar-Tc1	134965874	134965992	706	+	.	ID="RND-6_FAMILY-499";Tend="118";Tstart="1";shortTE="F";uid="9665e805-526d-4855-bd75-241fe3054a20"
CM034316.1	RepeatMasker	DNA/hAT-Tip100	6481265	6481636	2108	+	.	ID="RND-6_FAMILY-5938";Tend="1707";Tstart="1334";shortTE="F";uid="a832529e-38d7-4ac5-858b-a40a0509bc6a"
CM034316.1	RepeatMasker	DNA/Ginger-1	124426888	124427070	728	+	.	ID="RND-6_FAMILY-3774";Tend="2007";Tstart="1820";shortTE="F";uid="74889a8b-2ff2-4fba-8120-9aae7c147705"
CM034316.1	RepeatMasker	DNA	119680047	119681748	12672	+	.	ID="RND-5_FAMILY-9909";Tend="1770";Tstart="145";shortTE="F";uid="3905376f-d249-4eb0-b434-7a3f5e0196ec"
CM034316.1	RepeatMasker	Unknown	24165659	24166113	2678	+	.	ID="RND-6_FAMILY-12489";Tend="1426";Tstart="944";shortTE="F";uid="22c3f265-b445-4d58-855c-5841f11fe738"
CM034316.1	RepeatMasker	DNA/MULE-MuDR	18503296	18504478	8455	+	.	ID="RND-6_FAMILY-12217";Tend="1686";Tstart="515";shortTE="F";uid="51aba39b-c2a3-483a-bd3d-21a9de0d895c"
CM034316.1	RepeatMasker	Retroposon?	43908315	43908630	1340	+	.	ID="RND-5_FAMILY-2698";Tend="2615";Tstart="2362";shortTE="F";uid="3ba90090-a154-46f5-8859-7bc9b829400b"
CM034316.1	RepeatMasker	Retroposon?	99528433	99528562	668	+	.	ID="RND-4_FAMILY-853";Tend="1259";Tstart="1132";shortTE="F";uid="0e5a7031-ad75-46e5-a1fb-1a831688beef"
CM034316.1	RepeatMasker	DNA/TcMar-Tc1	139807734	139811388	28368	+	.	ID="RND-6_FAMILY-499";Tend="4528";Tstart="834";shortTE="F";uid="5e152660-d0e8-4d4d-b745-18962988e944"
CM034316.1	RepeatMasker	DNA	5476181	5476490	688	+	.	ID="RND-6_FAMILY-11260";Tend="5575";Tstart="5282";shortTE="F";uid="f8c787fa-bf14-4937-aec0-5023955b5f79"
CM034316.1	RepeatMasker	DNA/Kolobok-E	88350358	88350871	1840	+	.	ID="rnd-6_family-4444";Tend="1363";Tstart="986";shortTE="F";uid="826978a2-d8be-439e-ba65-7820ce4afdb0"
CM034316.1	RepeatMasker	DNA	119893968	119894407	2760	+	.	ID="RND-5_FAMILY-463";Tend="1338";Tstart="879";shortTE="F";uid="d4f8b005-0d2c-43ad-9c46-09a8e755fb21"
CM034316.1	RepeatMasker	RC/Helitron	50322587	50323046	2988	+	.	ID="RND-6_FAMILY-78";Tend="1408";Tstart="913";shortTE="F";uid="87eb7654-27e1-4c66-af03-f4dc24327bdd"
CM034316.1	RepeatMasker	Retroposon?	24048971	24052126	12142	+	.	ID="RND-6_FAMILY-1018";TEgroup="ctg_1%7CRND-6_FAMILY-1018%7C16";Tend="2956";Tstart="53";shortTE="F";uid="dbc2911a-28df-431b-bc6d-af0aed4777c2"
CM034316.1	RepeatMasker	Retroposon?	97715406	97715564	445	+	.	ID="RND-6_FAMILY-6702";Tend="1413";Tstart="1257";shortTE="F";uid="15628c57-ce8f-4c33-865e-fbaa244370b0"
CM034316.1	RepeatMasker	DNA/hAT-Blackjack	113664758	113665858	1791	+	.	ID="HAT-12_LMI";Tend="1703";Tstart="632";shortTE="F";uid="fae75ebd-df9e-4afa-8576-39d915abf913"
CM034316.1	RepeatMasker	DNA/MULE-MuDR	97509337	97511266	6744	+	.	ID="RND-6_FAMILY-12941";Tend="2132";Tstart="150";shortTE="F";uid="4b1daff0-bc19-4789-b1d0-e06904f5e86b"
CM034316.1	RepeatMasker	DNA/MULE-MuDR	21182444	21182556	680	+	.	ID="RND-6_FAMILY-13873";Tend="824";Tstart="714";shortTE="F";uid="d811df0b-f2ed-457e-bb2c-15951b5e475a"
CM034316.1	RepeatMasker	RC/Helitron	152956001	152956313	2407	+	.	ID="RND-5_FAMILY-132";Tend="1117";Tstart="827";shortTE="F";uid="34ff081d-80da-4751-9b65-257e00ce89d3"
CM034316.1	RepeatMasker	DNA/hAT-Tip100	38505452	38506009	3556	+	.	ID="RND-5_FAMILY-3821";Tend="1907";Tstart="1348";shortTE="F";uid="fb0e1a44-3cc6-435a-8ab2-8821fbfae515"
CM034316.1	RepeatMasker	DNA/hAT-Tip100	83514587	83515299	996	+	.	ID="RND-1_FAMILY-324";Tend="3022";Tstart="2295";shortTE="F";uid="b6c8e670-2f31-457a-b681-214bd7319724"
CM034316.1	RepeatMasker	DNA/MULE-MuDR	26139010	26139211	641	+	.	ID="DNA8-110_AP";Tend="689";Tstart="521";shortTE="F";uid="9c5255d1-b6b8-4c0f-b045-fbc190507de9"
CM034316.1	RepeatMasker	Unknown	89607797	89608139	928	+	.	ID="RND-6_FAMILY-15272";Tend="1196";Tstart="887";shortTE="F";uid="b16ae4fb-9dd5-4451-bad6-c22062c5893b"
CM034316.1	RepeatMasker	DNA	7638798	7639332	4295	+	.	ID="RND-6_FAMILY-9876";Tend="1724";Tstart="670";shortTE="F";uid="062ebe0d-5061-4f25-aa56-124162887228"
CM034316.1	RepeatMasker	Unknown	9517068	9517415	1552	+	.	ID="RND-5_FAMILY-2918";Tend="1245";Tstart="925";shortTE="F";uid="6950b6df-b89d-4fbc-87af-097517e3648c"
CM034316.1	RepeatMasker	LINE/L2	124364867	124365130	1166	+	.	ID="RND-5_FAMILY-2415";Tend="617";Tstart="385";shortTE="F";uid="cee976e5-552a-4401-bce1-13180c09746f"
CM034316.1	RepeatMasker	DNA/Kolobok-E	101482365	101483099	2472	+	.	ID="RND-6_FAMILY-6479";Tend="2602";Tstart="2038";shortTE="F";uid="d69d539f-f0b8-4a2c-b9d6-14dd0d6042df"
CM034316.1	RepeatMasker	LINE/R1	133301508	133302907	10162	+	.	ID="RND-6_FAMILY-2473";Tend="2813";Tstart="1395";shortTE="F";uid="dc545997-6798-44bd-9b7d-85a5ed9def08"
CM034316.1	RepeatMasker	DNA/Ginger-1	33190955	33191816	5163	+	.	ID="RND-5_FAMILY-4248";Tend="2315";Tstart="1480";shortTE="F";uid="ffd77a89-dadf-4b46-85f1-737f3825df3d"
CM034316.1	RepeatMasker	Unknown	42084489	42084756	524	+	.	ID="RND-5_FAMILY-380";Tend="1534";Tstart="1217";shortTE="F";uid="9e641233-0159-4d3b-98c4-4c4b5737ea99"
CM034316.1	RepeatMasker	Retroposon?	9238267	9238476	1385	+	.	ID="RND-6_FAMILY-5721";Tend="1430";Tstart="1222";shortTE="F";uid="f3df723a-dc1c-4657-91fc-0cb79ae2e068"
CM034316.1	RepeatMasker	Retroposon?	119653500	119653933	1360	+	.	ID="RND-6_FAMILY-1029";Tend="911";Tstart="720";shortTE="F";uid="49ee7430-3482-4693-b15a-d9fb868275f0"
CM034316.1	RepeatMasker	LTR/Gypsy	45229415	45229905	2567	+	.	ID="RND-6_FAMILY-11846";Tend="1475";Tstart="1020";shortTE="F";uid="1de87f37-2c60-41f6-87fc-f58f65892dcf"
CM034316.1	RepeatMasker	Unknown	34454931	34455222	1961	+	.	ID="RND-6_FAMILY-424";Tend="1429";Tstart="1129";shortTE="F";uid="9e0cafe3-4050-4482-a009-bf5a7ce3025b"
CM034316.1	RepeatMasker	DNA	6346689	6346900	1227	+	.	ID="RND-5_FAMILY-2251";Tend="1443";Tstart="1240";shortTE="F";uid="fa14eda2-8a27-4884-bd43-e75da1a66277"
CM034316.1	RepeatMasker	DNA/Ginger-2	62019904	62020007	466	+	.	ID="RND-6_FAMILY-13316";Tend="497";Tstart="404";shortTE="F";uid="d0e0e456-1187-4d9c-a105-b65368f43240"
CM034316.1	RepeatMasker	LINE/I	50486162	50486770	927	+	.	ID="RND-5_FAMILY-783";Tend="1754";Tstart="1130";shortTE="F";uid="5cd3fb6c-8910-42e0-baa3-542bad76674a"
CM034316.1	RepeatMasker	DNA/Ginger-1	57003730	57003880	404	+	.	ID="RND-6_FAMILY-9942";Tend="1082";Tstart="928";shortTE="F";uid="7d69de51-f821-4557-ab5b-4708d54295d9"
CM034316.1	RepeatMasker	LTR/Pao	4907082	4908767	910	+	.	ID="RND-6_FAMILY-20684";Tend="5182";Tstart="2210";shortTE="F";uid="75ae6bac-316d-48b1-b80d-16867c1a0f2e"
CM034316.1	RepeatMasker	DNA	34532685	34533053	1540	+	.	ID="RND-1_FAMILY-421";Tend="3541";Tstart="3130";shortTE="F";uid="4184dc00-eb6e-4c78-aa65-623a212d8bbc"
CM034316.1	RepeatMasker	DNA	95125933	95126282	1223	+	.	ID="TTAA4B_AP";Tend="429";Tstart="82";shortTE="F";uid="3f2fdb16-9c88-48a8-9cf7-b70aed6cc963"
CM034316.1	RepeatMasker	DNA/TcMar-Pogo	27321532	27322890	8070	+	.	ID="RND-6_FAMILY-9234";TEgroup="ctg_1%7CRND-6_FAMILY-9234%7C6";Tend="1813";Tstart="605";shortTE="F";uid="85f6506e-0a7d-4f4c-a803-90e6587bebef"
CM034316.1	RepeatMasker	LINE/R1	138914547	138915278	840	+	.	ID="RND-6_FAMILY-6007";Tend="3250";Tstart="2524";shortTE="F";uid="fc63188f-24f7-4d93-a7dc-38ce14bb6adc"
CM034316.1	RepeatMasker	DNA/hAT-Tip100	92072912	92073209	2102	+	.	ID="RND-6_FAMILY-9398";Tend="1233";Tstart="939";shortTE="F";uid="edce1cb2-2fc9-4a21-aa75-9fdb7bd1346f"
CM034316.1	RepeatMasker	DNA/Ginger-1	122604015	122605355	11320	+	.	ID="rnd-6_family-8806";Tend="2361";Tstart="344";shortTE="F";uid="182da708-659d-43ef-aac3-c6472e82511c"
CM034316.1	RepeatMasker	Unknown	101979768	101980638	2303	+	.	ID="RND-6_FAMILY-680";Tend="1619";Tstart="737";shortTE="F";uid="e8978357-b1fa-4c7f-9ec7-da972e968164"
CM034316.1	RepeatMasker	Unknown	71462455	71463383	6702	+	.	ID="RND-5_FAMILY-998";Tend="1821";Tstart="903";shortTE="F";uid="205a46c7-3013-4b9c-aabb-b17c132831e1"
CM034316.1	RepeatMasker	Retroposon?	34201729	34202123	646	+	.	ID="RND-6_FAMILY-26162";Tend="1987";Tstart="1609";shortTE="F";uid="c5601066-75d9-4a22-aba5-a3aeeae34d58"
CM034316.1	RepeatMasker	DNA/TcMar-m44	98317592	98317901	534	+	.	ID="MARINER-1_AP";Tend="1594";Tstart="1285";shortTE="F";uid="e72ecf57-14ba-4790-a0cc-3e5003b18c38"
CM034316.1	RepeatMasker	DNA/hAT-hAT19	33530390	33530530	432	+	.	ID="RND-6_FAMILY-5277";Tend="1240";Tstart="1102";shortTE="F";uid="9a246914-5ac2-4b82-a8ac-8c06f189afe6"
CM034316.1	RepeatMasker	Unknown	104417284	104418106	1946	+	.	ID="RND-1_FAMILY-352";TEgroup="ctg_1%7CRND-1_FAMILY-352%7C2";Tend="1674";Tstart="660";shortTE="F";uid="bfed8296-2846-47e5-a294-6fec7408ca1d"
CM034316.1	RepeatMasker	DNA/Ginger-1	31365909	31366127	503	+	.	ID="RND-5_FAMILY-6062";Tend="1044";Tstart="833";shortTE="F";uid="8901d2d7-c990-4e28-bef0-f5abc79615db"
CM034316.1	RepeatMasker	LINE/R1	133467479	133468370	1858	+	.	ID="R1-2B_AP";Tend="4620";Tstart="3727";shortTE="F";uid="bf201a91-cf5c-4902-a0e5-ac8e7fda67f0"
CM034316.1	RepeatMasker	LINE/I-Jockey	18341340	18341512	450	+	.	ID="RND-1_FAMILY-368";Tend="1138";Tstart="962";shortTE="F";uid="c19ef01f-faae-4202-ab10-659f7b486493"
CM034316.1	RepeatMasker	Retroposon?	11817942	11818087	434	+	.	ID="RND-6_FAMILY-6210";Tend="4956";Tstart="4857";shortTE="F";uid="5e815122-c682-4abc-be03-da72e2dfb550"
CM034316.1	RepeatMasker	DNA	43910605	43910948	1768	+	.	ID="RND-6_FAMILY-16113";Tend="1130";Tstart="790";shortTE="F";uid="618d62d6-8c13-4a08-ab50-56ec2d1730f3"
CM034316.1	RepeatMasker	Retroposon?	48242993	48243252	530	+	.	ID="RND-5_FAMILY-2698";Tend="2182";Tstart="1870";shortTE="F";uid="3274fa5b-dc1b-4d5e-aeef-7c77cd702874"
CM034316.1	RepeatMasker	DNA	7774964	7775235	1240	+	.	ID="RND-6_FAMILY-4224";Tend="698";Tstart="432";shortTE="F";uid="56e96e0a-8b72-447e-99ca-5a71b5acb08e"
CM034316.1	RepeatMasker	Unknown	119509842	119510639	6004	+	.	ID="RND-1_FAMILY-380";Tend="1699";Tstart="901";shortTE="F";uid="25cdaafb-a287-4c62-af7b-599113247c84"
CM034316.1	RepeatMasker	DNA/Ginger-1	106336840	106337332	3079	+	.	ID="RND-6_FAMILY-1577";Tend="1420";Tstart="913";shortTE="F";uid="8b078a03-148d-46a1-9075-7167697c9c25"
CM034316.1	RepeatMasker	DNA/hAT	19298985	19299092	484	+	.	ID="RND-6_FAMILY-6962";Tend="783";Tstart="675";shortTE="F";uid="a4040ce5-802c-49e6-a842-7f2afc81d739"
CM034316.1	RepeatMasker	DNA	93043497	93044014	1244	+	.	ID="RND-6_FAMILY-37489";Tend="2558";Tstart="2099";shortTE="F";uid="6f880fa0-31b2-4164-8d11-7b037e0d6683"
CM034316.1	RepeatMasker	Unknown	54173230	54173439	1548	+	.	ID="RND-1_FAMILY-85";Tend="1117";Tstart="892";shortTE="F";uid="fbcfbf4d-7f2a-40ed-b59f-696b71ad5054"
CM034316.1	RepeatMasker	DNA/Ginger-1	6602840	6603165	1562	+	.	ID="RND-6_FAMILY-9942";Tend="1253";Tstart="931";shortTE="F";uid="8a3f5bec-1a35-4cc5-8f74-749c7779219e"
CM034316.1	RepeatMasker	DNA	18287453	18287571	734	+	.	ID="RND-6_FAMILY-1519";Tend="2026";Tstart="1909";shortTE="F";uid="1a9164ca-04db-431e-ac97-2e03489fcffe"
CM034316.1	RepeatMasker	DNA/Maverick	113012000	113012652	1421	+	.	ID="RND-5_FAMILY-2762";Tend="1164";Tstart="660";shortTE="F";uid="3266f77b-dd4b-4b3d-8193-e6df92d32b6b"
CM034316.1	RepeatMasker	Unknown	100717286	100717648	2366	+	.	ID="RND-6_FAMILY-1839";Tend="1306";Tstart="935";shortTE="F";uid="de931fb3-8a37-4f7e-870f-738d254c6df2"
CM034316.1	RepeatMasker	DNA/hAT-Tip100	10766013	10766486	1363	+	.	ID="RND-6_FAMILY-24765";TEgroup="ctg_1%7CRND-6_FAMILY-24765%7C11";Tend="2414";Tstart="1210";shortTE="F";uid="51791a16-9fd8-4c3a-89f6-a5c4335ca474"
CM034316.1	RepeatMasker	Unknown	27020444	27021519	7404	+	.	ID="RND-1_FAMILY-15";Tend="3411";Tstart="841";shortTE="F";uid="299fcb63-bf96-4944-a7c3-2d895ce07498"
CM034316.1	RepeatMasker	DNA/Ginger-1	150765016	150765490	2964	+	.	ID="RND-6_FAMILY-1577";Tend="1410";Tstart="934";shortTE="F";uid="820b77bc-4162-4d7e-b912-3ebc88e2f60c"
CM034316.1	RepeatMasker	DNA/MULE-MuDR	34770350	34770675	974	+	.	ID="RND-5_FAMILY-7734";Tend="1285";Tstart="964";shortTE="F";uid="6f5e7bc6-67cc-4640-b94a-c5c2b771215c"
CM034316.1	RepeatMasker	Unknown	30824982	30825243	1382	+	.	ID="RND-6_FAMILY-7408";Tend="674";Tstart="197";shortTE="F";uid="ed0c746c-7d05-4873-89cf-a1a9244ba950"
CM034316.1	RepeatMasker	Unknown	36379701	36382065	15837	+	.	ID="RND-1_FAMILY-267";Tend="3166";Tstart="810";shortTE="F";uid="930b03d8-4513-4c38-a811-712e1142c177"
CM034316.1	RepeatMasker	DNA	66387976	66388199	872	+	.	ID="ttaa3b_ap";Tend="262";Tstart="2";shortTE="F";uid="55f30de0-0dfb-4967-9e2a-c0596973cab5"
CM034316.1	RepeatMasker	DNA	79409892	79410579	1062	+	.	ID="DNA4-2_AP";Tend="697";Tstart="13";shortTE="F";uid="8afee755-8bdb-43dc-911d-f09c9f1b58d3"
CM034316.1	RepeatMasker	DNA	15828607	15829049	1523	+	.	ID="RND-5_FAMILY-1340";Tend="1388";Tstart="938";shortTE="F";uid="b0b67ded-ef96-4344-b7a7-a8e2affa057e"
CM034316.1	RepeatMasker	DNA	43669995	43670209	473	+	.	ID="dnax-2_ap";Tend="326";Tstart="127";shortTE="F";uid="0434aa14-3050-42b2-be36-ebeea443f349"
CM034316.1	RepeatMasker	DNA/hAT-Tip100	129112032	129112245	735	+	.	ID="RND-6_FAMILY-4566";Tend="1623";Tstart="1375";shortTE="F";uid="0fe5e9de-d5b2-4ea0-bd84-7f0006871232"
CM034316.1	RepeatMasker	Retroposon?	17742519	17742716	1083	+	.	ID="RND-6_FAMILY-10695";Tend="826";Tstart="653";shortTE="F";uid="4dc1b358-53ef-468e-8995-b25e35e70053"
CM034316.1	RepeatMasker	DNA/hAT	24058107	24058322	978	+	.	ID="RND-5_FAMILY-3353";Tend="595";Tstart="381";shortTE="F";uid="f89aa2f9-8414-4314-a6b8-0315ad1b3b09"
CM034316.1	RepeatMasker	DNA/MULE-MuDR	113193369	113193566	1058	+	.	ID="MUDR6X_AP";Tend="2386";Tstart="2196";shortTE="F";uid="bc40332f-b287-4e81-9445-6cf05ab30cd4"
CM034316.1	RepeatMasker	Retroposon?	108900812	108900992	793	+	.	ID="RND-6_FAMILY-13076";Tend="2431";Tstart="2258";shortTE="F";uid="0309076a-f565-4418-bb4d-ff7e2478a8c6"
CM034316.1	RepeatMasker	DNA/hAT	8275123	8275581	2988	+	.	ID="RND-1_FAMILY-45";Tend="1328";Tstart="859";shortTE="F";uid="8bed5ce1-0df9-44f8-b8f1-cd584241c9f2"
CM034316.1	RepeatMasker	DNA/hAT-Tip100	16621870	16622239	2279	+	.	ID="DNA8-89_AP";Tend="375";Tstart="1";shortTE="F";uid="9e205bb7-4b39-4769-bdde-f3b7e273dd97"
CM034316.1	RepeatMasker	LTR/Copia	2747106	2747496	468	+	.	ID="RND-6_FAMILY-5734";Tend="2021";Tstart="1621";shortTE="F";uid="e593f7f9-bdb3-46ba-a217-e9f65e1e984f"
CM034316.1	RepeatMasker	Unknown	13991568	13991757	927	+	.	ID="RND-1_FAMILY-243";Tend="1226";Tstart="1027";shortTE="F";uid="e07ae88e-e942-43fc-8bd0-1ad8ac64b827"
CM034316.1	RepeatMasker	Retroposon?	45828463	45828629	502	+	.	ID="RND-6_FAMILY-1945";Tend="2481";Tstart="2307";shortTE="F";uid="28345b3e-9a16-4a13-af15-6d47cf030615"
CM034316.1	RepeatMasker	LINE/I	123727760	123728491	5162	+	.	ID="RND-6_FAMILY-460";Tend="1428";Tstart="692";shortTE="F";uid="cd360dd7-08a1-4ed5-9806-b8df11529b78"
CM034316.1	RepeatMasker	Unknown	140538490	140539038	1802	+	.	ID="RND-1_FAMILY-353";Tend="2232";Tstart="1661";shortTE="F";uid="2aff19a1-03ff-41af-ade9-bc999128a2dc"
CM034316.1	RepeatMasker	DNA/hAT?	48180722	48180882	772	+	.	ID="RND-6_FAMILY-1456";Tend="1538";Tstart="1376";shortTE="F";uid="26cf7db4-790f-4928-86a8-d996775e5fdf"
CM034316.1	RepeatMasker	Unknown	121281538	121281867	2389	+	.	ID="RND-1_FAMILY-66";Tend="1282";Tstart="956";shortTE="F";uid="34a30b35-19b3-4c4c-961d-11824db70cb1"
CM034316.1	RepeatMasker	DNA/Kolobok-E	21687740	21688140	1843	+	.	ID="RND-6_FAMILY-23610";TEgroup="ctg_1%7CRND-6_FAMILY-23610%7C10";Tend="1339";Tstart="848";shortTE="F";uid="49610c91-a7fc-4fc8-800c-277862e56d40"
CM034316.1	RepeatMasker	LTR/Pao	2874607	2875913	816	+	.	ID="BEL-213_AA-I";Tend="6818";Tstart="5270";shortTE="F";uid="34be83e7-70ee-4fb2-8594-f72791b3d56f"
CM034316.1	RepeatMasker	DNA/MULE-MuDR	97651820	97652066	1718	+	.	ID="RND-6_FAMILY-13873";Tend="1012";Tstart="768";shortTE="F";uid="e1d1a589-dc5b-42d8-aa32-f85034ac6a12"
CM034316.1	RepeatMasker	DNA	110599521	110601032	7219	+	.	ID="RND-4_FAMILY-804";Tend="1511";Tstart="5";shortTE="F";uid="61ce8405-8992-4b8b-a88c-4eda9e0ac99b"
CM034316.1	RepeatMasker	DNA/Ginger-1	62005405	62005602	834	+	.	ID="RND-6_FAMILY-439";Tend="957";Tstart="758";shortTE="F";uid="e247a419-7e54-4f48-b188-91bef9242313"
CM034316.1	RepeatMasker	LTR/Gypsy	3043915	3045886	12752	+	.	ID="RND-1_FAMILY-382";Tend="6704";Tstart="4771";shortTE="F";uid="07b249ba-8562-4220-8a9b-cc431028909d"
CM034316.1	RepeatMasker	Unknown	96248984	96249437	2968	+	.	ID="RND-6_FAMILY-967";Tend="1629";Tstart="1194";shortTE="F";uid="24c74bcd-9e42-470d-9bab-cae7d8a2ebe9"
CM034316.1	RepeatMasker	Retroposon?	102109742	102109998	1347	+	.	ID="RND-6_FAMILY-10695";Tend="1105";Tstart="869";shortTE="F";uid="e84c13b2-6f7d-4d0e-a788-d3607b02c659"
CM034316.1	RepeatMasker	DNA/Ginger-1	131647185	131647314	683	+	.	ID="RND-6_FAMILY-5340";Tend="2283";Tstart="2153";shortTE="F";uid="6524ec60-68de-4e1f-a0c8-de9cef5b7ece"
CM034316.1	RepeatMasker	DNA/hAT-Tip100	73173159	73173384	723	+	.	ID="RND-6_FAMILY-2821";Tend="2023";Tstart="1804";shortTE="F";uid="850be3cc-a5e3-43f7-96fd-81afe260e926"
CM034316.1	RepeatMasker	DNA/hAT-Ac	30533660	30534182	2514	+	.	ID="DNA8-39_AP";Tend="773";Tstart="218";shortTE="F";uid="767af228-7327-4b9e-b15d-b8afe1e8c21d"
CM034316.1	RepeatMasker	LTR/Gypsy	45072765	45073204	3304	+	.	ID="RND-1_FAMILY-237";Tend="2744";Tstart="2306";shortTE="F";uid="a55575ff-c776-4b85-8ec8-7e13c3064f6a"
CM034316.1	RepeatMasker	LTR/Gypsy	34398223	34398608	2877	+	.	ID="RND-1_FAMILY-471";Tend="710";Tstart="333";shortTE="F";uid="d8d976cf-0ec9-41d6-98da-64abd391c428"
CM034316.1	RepeatMasker	DNA/hAT	48130903	48131381	2632	+	.	ID="dna8-38_ap";Tend="447";Tstart="1";shortTE="F";uid="2221cfc6-eb9b-4104-b725-474fec6d6026"
CM034316.1	RepeatMasker	DNA/hAT-hAT19	33301493	33301944	2768	+	.	ID="DNA8-50_AP";Tend="552";Tstart="81";shortTE="F";uid="036d6b51-422e-4be0-aade-997ab17e4393"
CM034316.1	RepeatMasker	DNA	124055558	124055781	1435	+	.	ID="ttaa3b_ap";Tend="251";Tstart="15";shortTE="F";uid="d8062970-6e10-42ba-857a-1be5a4b2ed87"
CM034316.1	RepeatMasker	LTR/Gypsy	99351308	99351507	579	+	.	ID="RND-6_FAMILY-343";Tend="5859";Tstart="5659";shortTE="F";uid="731047ab-4cf9-4da0-a9c4-d6bef005927a"
CM034316.1	RepeatMasker	DNA/PIF-Harbinger	100287942	100288191	1287	+	.	ID="HARB-1_AP";Tend="2213";Tstart="1967";shortTE="F";uid="5f29a206-6f2c-4bfc-a5ef-e510fec4b9f2"
CM034316.1	RepeatMasker	DNA/TcMar-Tigger	35104552	35104686	623	+	.	ID="RND-6_FAMILY-11447";Tend="942";Tstart="815";shortTE="F";uid="5126ed2b-9ffd-4dc1-bdce-d4e09a56f8af"
CM034316.1	RepeatMasker	RC/Helitron	93040605	93040792	1171	+	.	ID="RND-6_FAMILY-3153";Tend="1247";Tstart="1010";shortTE="F";uid="ef79ab89-8f19-48b4-b786-a8fbb82fcd6c"
CM034316.1	RepeatMasker	Retroposon?	91694932	91695164	512	+	.	ID="RND-5_FAMILY-934";Tend="2262";Tstart="2058";shortTE="F";uid="b7df080c-dc8a-46e9-9f7d-01cdee7be230"
CM034316.1	RepeatMasker	Unknown	19532963	19533242	780	+	.	ID="RND-1_FAMILY-17";Tend="1216";Tstart="915";shortTE="F";uid="3756949e-7aa5-4d49-ac26-57901fc06091"
CM034316.1	RepeatMasker	DNA/Kolobok-E	9916054	9916192	430	+	.	ID="KOLOBOKE-2_AP";Tend="2053";Tstart="1909";shortTE="F";uid="d2aa2e94-66d0-4698-82fe-fa16a18f7f57"
CM034316.1	RepeatMasker	DNA/TcMar-m44	133784910	133785053	475	+	.	ID="marinern-2_ap";Tend="452";Tstart="311";shortTE="F";uid="c7ea7937-22f1-4853-9a64-1c9b55ff144b"
CM034316.1	RepeatMasker	DNA/Ginger-1	93385641	93385879	611	+	.	ID="RND-6_FAMILY-269";Tend="2344";Tstart="2086";shortTE="F";uid="fac7cba6-8ccf-48a0-9f15-4c391f1dafe9"
CM034316.1	RepeatMasker	Unknown	126782044	126782356	696	+	.	ID="RND-1_FAMILY-455";Tend="2099";Tstart="1802";shortTE="F";uid="41ec7cfb-b1e9-4ea5-9683-2ad41eb18cc8"
CM034316.1	RepeatMasker	Unknown	113425189	113425725	4814	+	.	ID="RND-1_FAMILY-415";Tend="1408";Tstart="872";shortTE="F";uid="7c62dc7b-7fc5-455b-aec7-933fa396c2de"
CM034316.1	RepeatMasker	LTR/Gypsy	16527409	16527658	2098	+	.	ID="RND-1_FAMILY-237";Tend="1192";Tstart="947";shortTE="F";uid="b63e8e93-14a3-4a5e-82ef-8a2e5ec16b49"
CM034316.1	RepeatMasker	DNA/TcMar-m44	81011884	81012033	1120	+	.	ID="DNAX-3_AP";Tend="150";Tstart="2";shortTE="F";uid="c2351e2e-a0aa-4f40-b8ac-fcfcf7e39150"
CM034316.1	RepeatMasker	Retroposon?	28752807	28753176	5703	+	.	ID="RND-6_FAMILY-10695";Tend="1933";Tstart="520";shortTE="F";uid="0017b138-860f-4221-be8b-328219a42a04"
CM034316.1	RepeatMasker	Retroposon?	88361060	88361301	867	+	.	ID="RND-4_FAMILY-664";Tend="4336";Tstart="4094";shortTE="F";uid="25acc597-6593-4f8d-b64c-c0e98bac923b"
CM034316.1	RepeatMasker	LTR/Gypsy	146424385	146427536	26328	+	.	ID="RND-5_FAMILY-4253";Tend="8762";Tstart="5621";shortTE="F";uid="5fe3fcba-13a2-496c-9b15-b339739129a0"
CM034316.1	RepeatMasker	DNA	109785441	109785905	1945	+	.	ID="DNAX-2_AP";Tend="466";Tstart="1";shortTE="F";uid="1904e361-38d0-4759-8b0d-79212b25db01"
CM034316.1	RepeatMasker	DNA/hAT-hAT19	37701884	37702081	739	+	.	ID="HAT-N7_AP";Tend="201";Tstart="1";shortTE="F";uid="e6eeb495-2dde-4601-8568-3c9309775570"
CM034316.1	RepeatMasker	Retroposon?	93380902	93381331	761	+	.	ID="RND-6_FAMILY-10695";Tend="1031";Tstart="641";shortTE="F";uid="bf135d84-a7db-4db3-aed3-d4f050df73ae"
CM034316.1	RepeatMasker	DNA/Sola-1	59176995	59177185	726	+	.	ID="RND-6_FAMILY-5137";Tend="1428";Tstart="1237";shortTE="F";uid="1fddb89d-f27d-4db2-abcb-1b2ab3be4a04"
CM034316.1	RepeatMasker	DNA	103830571	103831421	2911	+	.	ID="rnd-6_family-2944";Tend="1498";Tstart="372";shortTE="F";uid="dbaa96f3-3eb3-4328-a2b7-9cf1a6b88702"
CM034316.1	RepeatMasker	LTR/Gypsy	43314751	43317613	23812	+	.	ID="RND-6_FAMILY-2834";Tend="3313";Tstart="494";shortTE="F";uid="7682a67d-6e1c-4f55-b241-a805fc6b9e7c"
CM034316.1	RepeatMasker	DNA/Ginger-1	116841412	116842363	7543	+	.	ID="RND-6_FAMILY-11761";Tend="2260";Tstart="1280";shortTE="F";uid="fb7a146f-1e8c-4a17-9315-518977e73168"
CM034316.1	RepeatMasker	Unknown	69121519	69121836	2332	+	.	ID="RND-5_FAMILY-14061";Tend="1253";Tstart="914";shortTE="F";uid="9dc15da4-da4e-4ea7-9685-f82630588d8e"
CM034316.1	RepeatMasker	Retroposon?	58946857	58947118	915	+	.	ID="RND-6_FAMILY-13193";Tend="1253";Tstart="995";shortTE="F";uid="fd063b79-07be-4daa-84fd-6bb6200d817c"
CM034316.1	RepeatMasker	DNA	78266281	78266774	2598	+	.	ID="RND-6_FAMILY-2944";Tend="1500";Tstart="976";shortTE="F";uid="a60fd0ae-b9cd-478b-95d7-f84ec38af68d"
CM034316.1	RepeatMasker	DNA/Ginger-2	42833423	42834154	1358	+	.	ID="RND-6_FAMILY-12361";Tend="1155";Tstart="488";shortTE="F";uid="6ba211b9-4682-47c6-8b86-c8b7a2c7bd3f"
CM034316.1	RepeatMasker	DNA/Ginger-1	36225546	36226052	3570	+	.	ID="RND-6_FAMILY-1577";Tend="1416";Tstart="906";shortTE="F";uid="5d7b3f2d-ad7c-4a01-8176-8148b8fa1b1d"
CM034316.1	RepeatMasker	DNA/Kolobok-E	67891639	67891907	5530	+	.	ID="RND-6_FAMILY-12456";Tend="3410";Tstart="2119";shortTE="F";uid="99afc9ea-42d5-4318-889a-f3b374117aba"
CM034316.1	RepeatMasker	DNA/hAT-Tip100	34247352	34247653	803	+	.	ID="RND-1_FAMILY-132";Tend="1732";Tstart="1382";shortTE="F";uid="5477087c-319a-4700-a9c1-8b579898daf4"
CM034316.1	RepeatMasker	DNA/Ginger-1	82427611	82428102	3584	+	.	ID="RND-6_FAMILY-8806";Tend="1351";Tstart="843";shortTE="F";uid="8eb6061e-7a09-444d-8350-5ccd13544122"
CM034316.1	RepeatMasker	DNA/Kolobok-E	20488347	20488685	1661	+	.	ID="RND-6_FAMILY-7095";Tend="1062";Tstart="766";shortTE="F";uid="cca3fce8-f49a-4fea-a718-d9ac2915e29e"
CM034316.1	RepeatMasker	Retroposon?	134338864	134339420	479	+	.	ID="RND-1_FAMILY-32";Tend="11811";Tstart="11227";shortTE="F";uid="ee732f12-1e94-4f82-9017-8f663fa20cca"
CM034316.1	RepeatMasker	DNA	64811170	64811535	1451	+	.	ID="DNA4-2_AP";Tend="769";Tstart="418";shortTE="F";uid="391e242f-2a1d-4a69-aa90-604b8cb38782"
CM034316.1	RepeatMasker	DNA/hAT-hAT19	124546041	124546367	444	+	.	ID="RND-6_FAMILY-8033";Tend="2637";Tstart="2330";shortTE="F";uid="64d5337b-b830-4a4d-8f76-d2fda8d9c620"
CM034316.1	RepeatMasker	Unknown	66968482	66969353	5056	+	.	ID="RND-1_FAMILY-416";Tend="1599";Tstart="745";shortTE="F";uid="02133a7b-a1f5-4a3b-b3b3-53be3c72962c"
CM034316.1	RepeatMasker	DNA/Sola-1	82696070	82696198	427	+	.	ID="SOLA1-7_AP";Tend="129";Tstart="2";shortTE="F";uid="7efef63b-0950-4556-aab6-c7db8133ec18"
CM034316.1	RepeatMasker	Retroposon?	49044893	49046672	10722	+	.	ID="SINE2-1_AP";Tend="1770";Tstart="1";shortTE="F";uid="292a7eef-0a8b-4d52-b5b6-6d7631d5d79f"
CM034316.1	RepeatMasker	Unknown	52515719	52515979	517	+	.	ID="RND-4_FAMILY-666";Tend="1197";Tstart="906";shortTE="F";uid="3f177639-96e9-455b-80fc-bbe8f212faa5"
CM034316.1	RepeatMasker	DNA/Ginger-1	98864149	98864316	1058	+	.	ID="RND-6_FAMILY-1577";Tend="1130";Tstart="942";shortTE="F";uid="077cbddb-8e29-475d-a51b-201334e8f779"
CM034316.1	RepeatMasker	DNA/hAT	80234027	80234248	1266	+	.	ID="RND-1_FAMILY-61";Tend="9561";Tstart="9075";shortTE="F";uid="69fc088e-1bf9-4c03-af27-fe00d08c0780"
CM034316.1	RepeatMasker	DNA/hAT-Tip100	108645256	108645451	1339	+	.	ID="DNA8-12_AP";Tend="205";Tstart="1";shortTE="F";uid="2fcdd9d3-8fdd-43d1-8f1e-c9633ac45942"
CM034316.1	RepeatMasker	DNA/hAT-Tip100	40318532	40319244	2128	+	.	ID="RND-6_FAMILY-23716";Tend="2085";Tstart="1390";shortTE="F";uid="1e2f4a1f-4f75-4df1-bf7a-ce770e40d837"
CM034316.1	RepeatMasker	Retroposon?	92098331	92098481	449	+	.	ID="RND-6_FAMILY-10695";Tend="763";Tstart="620";shortTE="F";uid="279bf5eb-8f79-421c-99a8-65081761d69b"
CM034316.1	RepeatMasker	DNA/Maverick	148577382	148582487	25517	+	.	ID="rnd-5_family-2766";Tend="10370";Tstart="2673";shortTE="F";uid="fbdf462e-962e-4249-aa53-17d7a8ded83b"
CM034316.1	RepeatMasker	LTR/Gypsy	131829639	131831841	1974	+	.	ID="RND-1_FAMILY-111";Tend="4074";Tstart="1966";shortTE="F";uid="040b7d33-ffba-48c8-834f-13c334050f4c"
CM034316.1	RepeatMasker	Unknown	61263330	61263717	1734	+	.	ID="RND-5_FAMILY-293";Tend="1376";Tstart="1011";shortTE="F";uid="6435bd57-5ae1-450e-a303-0fc854b1b65d"
CM034316.1	RepeatMasker	DNA	58808361	58808856	3230	+	.	ID="RND-6_FAMILY-2944";Tend="1502";Tstart="987";shortTE="F";uid="25b8b229-4792-4356-b168-c5e801e81127"
CM034316.1	RepeatMasker	LINE/I-Jockey	113531821	113534671	2111	+	.	ID="VINGI-29_LMI";Tend="2980";Tstart="132";shortTE="F";uid="92655f67-4006-4edd-a1aa-73b180730e27"
CM034316.1	RepeatMasker	RC/Helitron	13253497	13254413	6013	+	.	ID="RND-6_FAMILY-4487";Tend="964";Tstart="39";shortTE="F";uid="8e7e3a32-e869-4160-9a55-50bebff15979"
CM034316.1	RepeatMasker	DNA/hAT-Tip100	74950515	74950778	1099	+	.	ID="RND-6_FAMILY-11395";TEgroup="ctg_1%7CRND-6_FAMILY-11395%7C2";Tend="1269";Tstart="841";shortTE="F";uid="ca5b1622-1216-4d69-bff8-62ce6f62b39d"
CM034316.1	RepeatMasker	Unknown	86079685	86079890	799	+	.	ID="RND-1_FAMILY-419";Tend="1763";Tstart="1545";shortTE="F";uid="903e8242-0cc3-4d3a-aacb-ede7c0efec65"
CM034316.1	RepeatMasker	Unknown	73046597	73046718	922	+	.	ID="RND-5_FAMILY-293";Tend="1066";Tstart="945";shortTE="F";uid="5f7db4df-cf44-4480-90d9-2e1016fdaa29"
CM034316.1	RepeatMasker	DNA	81237061	81237252	1352	+	.	ID="DNA8-22_AP";Tend="213";Tstart="1";shortTE="F";uid="38631792-7a96-40d4-b19f-889e397e0a67"
CM034316.1	RepeatMasker	LTR/Gypsy	8663682	8666550	22909	+	.	ID="RND-6_FAMILY-3401";Tend="3138";Tstart="307";shortTE="F";uid="ebb14dee-cdae-44d9-a4cc-3d3928d96455"
CM034316.1	RepeatMasker	Unknown	73320862	73320990	868	+	.	ID="RND-1_FAMILY-239";Tend="1130";Tstart="994";shortTE="F";uid="fb2408a7-e216-488f-8891-196675e2a5c2"
CM034316.1	RepeatMasker	DNA	31239205	31239552	2132	+	.	ID="DNA4-3_AP";Tend="376";Tstart="23";shortTE="F";uid="79806d2c-4b59-4010-9a75-86f0bead2165"
CM034316.1	RepeatMasker	DNA/Sola	156175014	156175299	1980	+	.	ID="DNA4-7_AP";Tend="320";Tstart="1";shortTE="F";uid="056d4d7f-38c4-4b09-ba1d-29c13c958c0d"
CM034316.1	RepeatMasker	DNA	35067163	35067440	1262	+	.	ID="RND-6_FAMILY-1011";Tend="1671";Tstart="1372";shortTE="F";uid="b44976a4-fe19-4c8d-8d0c-ab9be1d6ea84"
CM034316.1	RepeatMasker	DNA/hAT-Tip100	61218143	61218260	412	+	.	ID="DNA8-107_AP";Tend="695";Tstart="577";shortTE="F";uid="42205596-8d7e-4b24-9922-7905cda2bd88"
CM034316.1	RepeatMasker	Unknown	85049731	85050064	499	+	.	ID="RND-6_FAMILY-13781";Tend="1377";Tstart="1029";shortTE="F";uid="72400c1b-9b09-487d-b057-1dc96fdf0fec"
CM034316.1	RepeatMasker	DNA/MULE-MuDR	20683559	20683989	842	+	.	ID="RND-4_FAMILY-125";TEgroup="ctg_1%7CRND-4_FAMILY-125%7C3";Tend="1579";Tstart="986";shortTE="F";uid="d5e0b2ad-29d3-4af8-83bc-2b1f99d8b42b"
CM034316.1	RepeatMasker	Retroposon?	42397573	42397719	423	+	.	ID="RND-6_FAMILY-13076";Tend="963";Tstart="792";shortTE="F";uid="d520052c-8c39-411c-a331-b4dd8cfeacdb"
CM034316.1	RepeatMasker	DNA	38605977	38606175	1256	+	.	ID="RND-5_FAMILY-2780";Tend="1194";Tstart="997";shortTE="F";uid="dd583b57-d280-4a78-b8fa-39cff378ae42"
CM034316.1	RepeatMasker	DNA	104683485	104685039	11913	+	.	ID="RND-6_FAMILY-16081";Tend="2400";Tstart="849";shortTE="F";uid="0820e1b5-11a5-4ac1-8e04-49ab81ebd2fc"
CM034316.1	RepeatMasker	LINE/I-Jockey	96304529	96306293	6234	+	.	ID="RND-6_FAMILY-3754";Tend="2426";Tstart="163";shortTE="F";uid="13e2d36c-c86c-4830-b526-fd964a614c85"
CM034316.1	RepeatMasker	Unknown	99382826	99384412	9196	+	.	ID="RND-6_FAMILY-10313";TEgroup="ctg_1%7CRND-6_FAMILY-10313%7C3";Tend="2209";Tstart="849";shortTE="F";uid="59d6b7d2-d57e-4d5a-b11e-27015bd9baa6"
CM034316.1	RepeatMasker	DNA/Ginger-1	18076035	18076466	878	+	.	ID="RND-6_FAMILY-9942";Tend="1140";Tstart="673";shortTE="F";uid="2baf691f-f9e5-426e-85d0-06af1f61b0cd"
CM034316.1	RepeatMasker	DNA/hAT-Ac	70154838	70155275	2606	+	.	ID="RND-6_FAMILY-5285";Tend="1366";Tstart="902";shortTE="F";uid="2ddd936c-3f31-4704-9414-47e13b7ef206"
CM034316.1	RepeatMasker	DNA/hAT-Tip100	122895442	122895582	528	+	.	ID="RND-1_FAMILY-422";Tend="1893";Tstart="1745";shortTE="F";uid="a907515b-a541-4b45-b477-da243bcfa00d"
CM034316.1	RepeatMasker	DNA	62440186	62440486	499	+	.	ID="dna4-2b_ap";Tend="309";Tstart="14";shortTE="F";uid="e5435986-4c62-4992-b47f-4edacd8a3e58"
CM034316.1	RepeatMasker	DNA	64361027	64361176	930	+	.	ID="TTAA3_AP";Tend="429";Tstart="282";shortTE="F";uid="86bbb3df-be54-444f-be61-da364fe1f4ee"
CM034316.1	RepeatMasker	DNA	32174373	32174800	3223	+	.	ID="TTAA6_AP";Tend="431";Tstart="2";shortTE="F";uid="e2c34f86-2302-4cfd-acc4-f8f9d619066d"
CM034316.1	RepeatMasker	LTR/Gypsy	138940032	138942709	6391	+	.	ID="RND-6_FAMILY-3401";Tend="3138";Tstart="442";shortTE="F";uid="028c934f-59ea-431a-96c2-48dc931ad2fc"
CM034316.1	RepeatMasker	DNA/hAT-Tip100	50886607	50886744	831	+	.	ID="DNA8-63_AP";Tend="164";Tstart="1";shortTE="F";uid="2b2bc0c6-c3f6-47cb-a056-b7caad2db316"
CM034316.1	RepeatMasker	Retroposon?	32054526	32054805	455	+	.	ID="RND-6_FAMILY-26162";Tend="1270";Tstart="970";shortTE="F";uid="710cd485-76c6-40ae-a2d7-eab47a8b6b57"
CM034316.1	RepeatMasker	Retroposon?	126094289	126094770	965	+	.	ID="RND-6_FAMILY-20820";Tend="2268";Tstart="1784";shortTE="F";uid="56d1cd8c-ff47-4fad-b962-cffff24e8bb6"
CM034316.1	RepeatMasker	DNA/Kolobok-E	132481823	132482018	1227	+	.	ID="koloboke-2_ap";Tend="8183";Tstart="8018";shortTE="F";uid="257bc81f-c385-4f93-a44e-3dcb770d0b71"
CM034316.1	RepeatMasker	Unknown	92153086	92153256	718	+	.	ID="RND-5_FAMILY-5484";Tend="1129";Tstart="959";shortTE="F";uid="bad6a26a-d24e-4378-936c-dda7ad31f3f8"
CM034316.1	RepeatMasker	Unknown	101556343	101558648	19266	+	.	ID="RND-1_FAMILY-199";Tend="2688";Tstart="399";shortTE="F";uid="50a6df30-59ec-4755-b71c-8ff8b0421fdd"
CM034316.1	RepeatMasker	Unknown	128523093	128523449	1686	+	.	ID="RND-1_FAMILY-225";Tend="1318";Tstart="935";shortTE="F";uid="45a17267-311a-4b11-8002-4c588cf3d00c"
CM034316.1	RepeatMasker	DNA/hAT-hAT19	32644259	32644819	2432	+	.	ID="RND-6_FAMILY-10627";Tend="1575";Tstart="947";shortTE="F";uid="9ad83b3d-e265-498e-8b4b-40e56292dcd8"
CM034316.1	RepeatMasker	DNA	2744154	2744525	2363	+	.	ID="TTAA6_AP";Tend="431";Tstart="53";shortTE="F";uid="497aaecf-6a45-4415-bfb8-ba293f2fc3c0"
CM034316.1	RepeatMasker	Unknown	18074641	18074815	750	+	.	ID="RND-5_FAMILY-10690";Tend="1124";Tstart="947";shortTE="F";uid="7fdef33b-79e0-402c-b183-65c8438c4c0f"
CM034316.1	RepeatMasker	DNA/hAT-Tip100	28253525	28253683	400	+	.	ID="RND-6_FAMILY-5719";Tend="1776";Tstart="1605";shortTE="F";uid="8f56a673-8ef2-4c14-bcc0-8e5e45d47831"
CM034316.1	RepeatMasker	DNA/Ginger-1	83913276	83913401	544	+	.	ID="GINGER1-1_AP";Tend="3351";Tstart="3204";shortTE="F";uid="6c7a5967-ba24-4c04-9429-7817a43bbcbd"
CM034316.1	RepeatMasker	Unknown	94758255	94758391	474	+	.	ID="RND-6_FAMILY-17389";Tend="1304";Tstart="1177";shortTE="F";uid="e376c876-8b75-49a6-92c3-d18cdaa90285"
CM034316.1	RepeatMasker	Unknown	73155668	73155784	634	+	.	ID="RND-6_FAMILY-3037";Tend="1035";Tstart="921";shortTE="F";uid="48a87646-0377-4c07-a201-a66fc4b3b1ff"
CM034316.1	RepeatMasker	Unknown	88808527	88809167	5299	+	.	ID="RND-6_FAMILY-8646";Tend="1405";Tstart="768";shortTE="F";uid="e868c910-8e07-4ae9-922c-4aefcda16066"
CM034316.1	RepeatMasker	LINE/L2	68436737	68439974	3587	+	.	ID="RND-5_FAMILY-578";Tend="3918";Tstart="703";shortTE="F";uid="d15d8f7b-0825-4f6c-be4e-1d66163bac9a"
CM034316.1	RepeatMasker	Unknown	40843294	40844024	5192	+	.	ID="RND-1_FAMILY-328";Tend="1715";Tstart="998";shortTE="F";uid="8ff8ee18-bb71-4684-aa61-26ba0c7b33e2"
CM034316.1	RepeatMasker	DNA/MULE-MuDR	43754845	43755044	1005	+	.	ID="RND-6_FAMILY-9598";Tend="1682";Tstart="1441";shortTE="F";uid="feb5d5a1-1bb7-460f-b63b-98e070efd274"
CM034316.1	RepeatMasker	Retroposon?	51375230	51375589	883	+	.	ID="RND-6_FAMILY-13511";Tend="1293";Tstart="794";shortTE="F";uid="41ad51e8-0445-4f1d-b901-021adfaf68d7"
CM034316.1	RepeatMasker	DNA/hAT	14192838	14193118	1253	+	.	ID="RND-5_FAMILY-6413";Tend="1782";Tstart="1535";shortTE="F";uid="004bec95-9736-4dbb-af3a-4c05a0b9441e"
CM034316.1	RepeatMasker	DNA/Kolobok-E	30908873	30909076	584	+	.	ID="RND-1_FAMILY-104";Tend="1158";Tstart="898";shortTE="F";uid="1d8cee38-049b-4f97-b5e1-7df662bc134f"
CM034316.1	RepeatMasker	DNA/Kolobok-E	36353211	36353332	474	+	.	ID="RND-1_FAMILY-272";Tend="2952";Tstart="2846";shortTE="F";uid="616609d4-ae9b-43e9-a3a5-d4f88e726f65"
CM034316.1	RepeatMasker	DNA/Ginger-1	19295731	19296143	1623	+	.	ID="rnd-6_family-9942";Tend="1043";Tstart="655";shortTE="F";uid="4cc90bb6-000e-4575-a926-e169f86c302a"
CM034316.1	RepeatMasker	DNA/Kolobok-E	73526300	73526758	567	+	.	ID="RND-6_FAMILY-8088";Tend="1076";Tstart="565";shortTE="F";uid="24117a98-a33c-46a1-b9a2-8d072cfbc69c"
CM034316.1	RepeatMasker	DNA/Kolobok-E	137866723	137868839	2711	+	.	ID="koloboke-3_ap";Tend="6657";Tstart="3962";shortTE="F";uid="67fb7efa-2438-44c6-8804-0e3dc069bbc4"
CM034316.1	RepeatMasker	DNA/hAT?	65792258	65792745	2292	+	.	ID="RND-5_FAMILY-8340";Tend="1334";Tstart="887";shortTE="F";uid="25b00b01-a84f-4397-9c78-a4f720ae28c4"
CM034316.1	RepeatMasker	DNA/MULE-MuDR	98783839	98783974	610	+	.	ID="RND-6_FAMILY-12941";Tend="1687";Tstart="1541";shortTE="F";uid="cb7a855d-5289-4bfe-8339-3bbd53f1de63"
CM034316.1	RepeatMasker	LTR/Gypsy	138958761	138960076	939	+	.	ID="GYPSY-27_DPU-I";Tend="2823";Tstart="1485";shortTE="F";uid="1b87ddb6-e979-4cc2-be33-158172484c18"
CM034316.1	RepeatMasker	DNA/hAT-Ac	41315908	41316423	2298	+	.	ID="RND-5_FAMILY-1746";TEgroup="ctg_1%7CRND-5_FAMILY-1746%7C1";Tend="1701";Tstart="883";shortTE="F";uid="c127454c-4f38-4ef3-aca2-cd8dc1dc75dc"
CM034316.1	RepeatMasker	RC/Helitron	80872477	80872776	583	+	.	ID="RND-4_FAMILY-166";Tend="1570";Tstart="1287";shortTE="F";uid="695a7095-b2a7-49ea-a27c-150240a4e6e3"
CM034316.1	RepeatMasker	DNA/Kolobok-E	40333608	40334042	781	+	.	ID="RND-6_FAMILY-5731";Tend="2098";Tstart="1657";shortTE="F";uid="a60b8bda-341b-4130-a123-415ceede8513"
CM034316.1	RepeatMasker	RC/Helitron	59147888	59148751	6681	+	.	ID="RND-1_FAMILY-182";Tend="1775";Tstart="927";shortTE="F";uid="ac35ab7f-2cec-443f-a406-e459fb9e7f18"
CM034316.1	RepeatMasker	Retroposon?	140881252	140882153	5807	+	.	ID="SINE2-1_AP";Tend="1770";Tstart="847";shortTE="F";uid="395dc77c-f527-4e89-b4bd-8e27faf96039"
CM034316.1	RepeatMasker	DNA/Kolobok-E	9493142	9495354	15337	+	.	ID="RND-6_FAMILY-624";Tend="2133";Tstart="49";shortTE="F";uid="78dab6bb-7ef4-4a8f-b8c2-ad2a900fc957"
CM034316.1	RepeatMasker	DNA/hAT-Ac	57910881	57911302	2033	+	.	ID="RND-5_FAMILY-5407";Tend="1074";Tstart="630";shortTE="F";uid="d8109607-35c2-4337-9cb8-4949a502fca6"
CM034316.1	RepeatMasker	DNA/Ginger-1	26038130	26038849	5653	+	.	ID="RND-6_FAMILY-439";Tend="1733";Tstart="1014";shortTE="F";uid="963d86ea-0b3d-44e0-a2fe-d60e3a2e8aa2"
CM034316.1	RepeatMasker	DNA/Ginger-1	110771084	110771263	465	+	.	ID="RND-5_FAMILY-6062";Tend="832";Tstart="648";shortTE="F";uid="f5a5c7e0-0396-470f-a47c-aaf928c526d6"
CM034316.1	RepeatMasker	DNA/hAT-Ac	66497083	66497904	2959	+	.	ID="RND-5_FAMILY-1015";Tend="1703";Tstart="933";shortTE="F";uid="ece86add-f086-4d49-ab94-6d5ff7136ff5"
CM034316.1	RepeatMasker	Retroposon?	9229553	9230137	2610	+	.	ID="RND-5_FAMILY-934";Tend="2372";Tstart="1836";shortTE="F";uid="e0223a27-7394-4d02-9910-94f84dde082b"
CM034316.1	RepeatMasker	LINE/L2	30541463	30541851	609	+	.	ID="CR1-9_NVI";Tend="3120";Tstart="2763";shortTE="F";uid="9a4fa0e7-3ae8-4911-abfa-879e590a401c"
CM034316.1	RepeatMasker	DNA/Kolobok-E	619384	619513	465	+	.	ID="RND-6_FAMILY-624";Tend="1267";Tstart="1138";shortTE="F";uid="c7724a6f-8a6e-4f06-8466-2df61cbcf370"
CM034316.1	RepeatMasker	DNA	95102460	95103012	3988	+	.	ID="DNA4-3_AP";Tend="554";Tstart="1";shortTE="F";uid="81629b1c-193a-456b-8b8f-a427ea6662a4"
CM034316.1	RepeatMasker	Unknown	61216201	61216748	3707	+	.	ID="RND-6_FAMILY-369";Tend="1547";Tstart="980";shortTE="F";uid="fc056a66-4e07-418d-a57d-44262dbeb664"
CM034316.1	RepeatMasker	Unknown	28443140	28443941	1329	+	.	ID="RND-6_FAMILY-11721";Tend="7451";Tstart="6625";shortTE="F";uid="da798f59-423f-4cfb-9b56-288ac0db9490"
CM034316.1	RepeatMasker	DNA/Kolobok-E	102612239	102612450	459	+	.	ID="RND-5_FAMILY-77";Tend="1221";Tstart="1023";shortTE="F";uid="fb42e387-f55c-4534-846d-5796c30947eb"
CM034316.1	RepeatMasker	Unknown	37636333	37636803	3199	+	.	ID="RND-1_FAMILY-155";Tend="1584";Tstart="1080";shortTE="F";uid="de47444a-c41a-46f6-b166-98415c358f93"
CM034316.1	RepeatMasker	DNA/hAT	95609102	95613259	35803	+	.	ID="RND-6_FAMILY-13945";Tend="4464";Tstart="362";shortTE="F";uid="4852c3a9-3080-4eee-a84c-7f33746a7aed"
CM034316.1	RepeatMasker	DNA/hAT-Tip100	72552896	72553026	588	+	.	ID="RND-5_FAMILY-1393";Tend="1955";Tstart="1825";shortTE="F";uid="bdd65b4b-adb1-4091-ba5a-c068e9752d1d"
CM034316.1	RepeatMasker	DNA/TcMar-m44	144749559	144749962	3424	+	.	ID="RND-6_FAMILY-18609";Tend="2246";Tstart="1845";shortTE="F";uid="d9e177dc-f061-48a2-9a63-e89a7e890c64"
CM034316.1	RepeatMasker	Unknown	35862063	35863157	2522	+	.	ID="RND-6_FAMILY-15246";TEgroup="ctg_1%7CRND-6_FAMILY-15246%7C7";Tend="769";Tstart="151";shortTE="F";uid="15e4b8db-85b7-4721-80e7-8ae6b454ff8c"
CM034316.1	RepeatMasker	DNA/hAT-Charlie	2767873	2768094	478	+	.	ID="RND-1_FAMILY-470";Tend="1146";Tstart="883";shortTE="F";uid="dc8e41c7-f3ff-4278-b267-2f1de0b41e18"
CM034316.1	RepeatMasker	Unknown	7255612	7255778	1298	+	.	ID="RND-1_FAMILY-328";Tend="1163";Tstart="998";shortTE="F";uid="c6d13992-ae2e-4e1d-9a9f-0de84ce44fe0"
CM034316.1	RepeatMasker	DNA/hAT-Tip100	21106986	21107194	884	+	.	ID="RND-6_FAMILY-6394";Tend="1682";Tstart="1500";shortTE="F";uid="95189ea1-e336-4d8c-808b-da611df17db1"
CM034316.1	RepeatMasker	DNA/Ginger-1	8717899	8718081	1516	+	.	ID="RND-5_FAMILY-4248";Tend="1128";Tstart="946";shortTE="F";uid="b26d4eab-e85c-4ed5-b039-7a095d307548"
CM034316.1	RepeatMasker	DNA/TcMar-Pogo	81546303	81546403	417	+	.	ID="RND-5_FAMILY-3818";Tend="858";Tstart="754";shortTE="F";uid="c9143930-84ad-4903-967f-f5e0ac492a69"
CM034316.1	RepeatMasker	DNA/hAT-hAT19	19775827	19775990	1105	+	.	ID="DNA8-88_AP";Tend="620";Tstart="459";shortTE="F";uid="991cba6b-7c6d-4832-a108-300d6c3ddbbe"
CM034316.1	RepeatMasker	DNA	41863830	41864284	2570	+	.	ID="RND-5_FAMILY-463";Tend="1334";Tstart="843";shortTE="F";uid="abd17733-0cd9-451b-91c0-08923b59caa9"
CM034316.1	RepeatMasker	LINE/R1	150586968	150592948	49678	+	.	ID="RND-6_FAMILY-2473";Tend="6834";Tstart="857";shortTE="F";uid="1a6a4124-7869-4cbf-963a-dc12d3a63139"
CM034316.1	RepeatMasker	LINE/I	21103149	21103809	3023	+	.	ID="RND-6_FAMILY-6386";Tend="1157";Tstart="632";shortTE="F";uid="ec79283d-03bd-4c6e-8bd0-9ace60e7bb00"
CM034316.1	RepeatMasker	DNA/hAT-Ac	61839708	61840057	2373	+	.	ID="DNA8-20_AP";Tend="454";Tstart="93";shortTE="F";uid="8c799a48-2191-4f08-8ac7-c41ddf287da5"
CM034316.1	RepeatMasker	DNA/hAT-Tip100	25450270	25450400	777	+	.	ID="rnd-6_family-1103";Tend="1902";Tstart="1781";shortTE="F";uid="d5b487b0-c0d0-4282-933b-f1e57cd69532"
CM034316.1	RepeatMasker	Retroposon?	141833693	141834126	1098	+	.	ID="RND-6_FAMILY-4246";Tend="1355";Tstart="941";shortTE="F";uid="db219a6b-c2ee-49c8-aad1-f861ca6d8675"
CM034316.1	RepeatMasker	Unknown	124945011	124945953	3617	+	.	ID="RND-5_FAMILY-975";TEgroup="ctg_1%7CRND-5_FAMILY-975%7C5";Tend="2760";Tstart="361";shortTE="F";uid="bc3323cf-6014-44dc-ae0e-c40764172d9a"
CM034316.1	RepeatMasker	DNA/TcMar-m44	138109409	138109556	892	+	.	ID="DNAX-7_AP";Tend="297";Tstart="154";shortTE="F";uid="e9dc8a70-76eb-4431-8f43-ddd0743d8771"
CM034316.1	RepeatMasker	LINE/R1	61002574	61004626	8473	+	.	ID="RND-5_FAMILY-8868";Tend="1960";Tstart="68";shortTE="F";uid="27bd9cac-d4ab-4e6c-a3a8-debd22abb127"
CM034316.1	RepeatMasker	LINE/L2	5145875	5145988	687	+	.	ID="RND-1_FAMILY-489";Tend="1798";Tstart="1667";shortTE="F";uid="72971b72-dfd2-4785-b31a-ae08aeedb276"
CM034316.1	RepeatMasker	LINE/I-Jockey	46353660	46353874	559	+	.	ID="RND-6_FAMILY-12810";Tend="1765";Tstart="1572";shortTE="F";uid="e7cdeccf-d9e7-4090-bf58-89c959fabacf"
CM034316.1	RepeatMasker	DNA	103067946	103068221	2234	+	.	ID="RND-5_FAMILY-754";Tend="1186";Tstart="911";shortTE="F";uid="5fe5c6ea-20e0-4a6e-96c0-49e534d918a6"
CM034316.1	RepeatMasker	DNA/Kolobok-E	9125482	9125773	845	+	.	ID="rnd-6_family-1722";Tend="1924";Tstart="1691";shortTE="F";uid="c216b83d-f53a-4fcc-b336-c3e903263417"
CM034316.1	RepeatMasker	DNA/hAT	27581034	27581513	2774	+	.	ID="RND-1_FAMILY-45";Tend="1333";Tstart="854";shortTE="F";uid="cc0b3b27-1a55-4343-af4d-e49de369821e"
CM034316.1	RepeatMasker	Retroposon?	57068016	57068267	641	+	.	ID="RND-6_FAMILY-4755";Tend="1315";Tstart="1061";shortTE="F";uid="7279f32f-d0ad-4996-9e51-2d1ea7de02ea"
CM034316.1	RepeatMasker	DNA/hAT-Tip100	123135098	123135227	833	+	.	ID="RND-6_FAMILY-20609";Tend="1054";Tstart="933";shortTE="F";uid="3f22989c-c8e7-4516-b53d-2742473365ed"
CM034316.1	RepeatMasker	RC/Helitron	701509	701893	1404	+	.	ID="RND-6_FAMILY-22903";Tend="1718";Tstart="1337";shortTE="F";uid="95b2f6dc-8fa3-4739-981c-981a30423e91"
CM034316.1	RepeatMasker	DNA/hAT-Ac	25579378	25580228	5938	+	.	ID="RND-6_FAMILY-1327";Tend="1659";Tstart="837";shortTE="F";uid="da83a640-424a-42c6-bea6-c037c81ad3d1"
CM034316.1	RepeatMasker	DNA/TcMar-m44?	91786302	91786419	753	+	.	ID="DNA4-9C_AP";Tend="164";Tstart="48";shortTE="F";uid="1325fbba-b1bc-4824-bf75-422153c25131"
CM034316.1	RepeatMasker	DNA/hAT	19666900	19667013	498	+	.	ID="RND-5_FAMILY-3353";Tend="5386";Tstart="5274";shortTE="F";uid="364ecb37-64ad-4875-9ebd-70fb31f17268"
CM034316.1	RepeatMasker	DNA/Maverick	145501707	145504551	20681	+	.	ID="RND-6_FAMILY-5681";Tend="2863";Tstart="1";shortTE="F";uid="86dad6e3-3f96-4deb-82c4-0feae754a7a1"
CM034316.1	RepeatMasker	DNA/Kolobok-E	69052500	69052702	549	+	.	ID="RND-6_FAMILY-5088";Tend="1801";Tstart="1609";shortTE="F";uid="d5d2e289-d8f0-425a-a031-55e37c236238"
CM034316.1	RepeatMasker	RC/Helitron	98844056	98844465	457	+	.	ID="RND-6_FAMILY-5047";Tend="982";Tstart="579";shortTE="F";uid="6d53acc1-0ff0-489a-8622-6311495ab52a"
CM034316.1	RepeatMasker	DNA	26241726	26242075	613	+	.	ID="TTAA22_AP";Tend="418";Tstart="45";shortTE="F";uid="49383a12-c8a9-4946-a71b-5a33f2430e1b"
CM034316.1	RepeatMasker	LINE/L2	123353742	123354353	1770	+	.	ID="RND-1_FAMILY-81";Tend="7855";Tstart="7477";shortTE="F";uid="eb628af3-3a07-4e4f-b3de-b71c68bd9bc7"
CM034316.1	RepeatMasker	DNA/Kolobok-E	9484168	9485308	3080	+	.	ID="RND-6_FAMILY-12456";Tend="3334";Tstart="2200";shortTE="F";uid="9200abdb-3615-44d2-a73d-481a9996485a"
CM034316.1	RepeatMasker	DNA/hAT-hAT19	58942862	58943086	519	+	.	ID="RND-6_FAMILY-7624";Tend="1215";Tstart="1022";shortTE="F";uid="9f008c26-f0c4-4f9b-8b96-965fe0b0ddb3"
CM034316.1	RepeatMasker	Retroposon?	37236859	37237500	3324	+	.	ID="RND-1_FAMILY-207";Tend="767";Tstart="134";shortTE="F";uid="86a790c6-427f-4f37-8d23-99656261003e"
CM034316.1	RepeatMasker	Retroposon?	20201415	20203421	8569	+	.	ID="RND-6_FAMILY-6096";TEgroup="ctg_1%7CRND-6_FAMILY-6096%7C3";Tend="2184";Tstart="37";shortTE="F";uid="f4db5fd3-84a7-48e8-af1e-46602dafcd94"
CM034316.1	RepeatMasker	Retroposon?	66306780	66307059	748	+	.	ID="RND-6_FAMILY-517";Tend="1139";Tstart="853";shortTE="F";uid="7594a5d4-1153-464a-b0f3-569ae0774650"
CM034316.1	RepeatMasker	DNA/hAT-Tip100	99151792	99152124	562	+	.	ID="RND-6_FAMILY-5719";Tend="814";Tstart="513";shortTE="F";uid="725e08e3-6d27-46b8-bbad-ba41243fefe1"
CM034316.1	RepeatMasker	DNA/MULE-MuDR	17030830	17030939	827	+	.	ID="DNA8-110_AP";Tend="111";Tstart="1";shortTE="F";uid="fedb0429-609e-4fef-9a7e-8ea198c337ad"
CM034316.1	RepeatMasker	DNA	32376841	32376996	1128	+	.	ID="DNA8-31_AP";Tend="360";Tstart="205";shortTE="F";uid="d4220800-3b22-4e7d-b420-0239fe6f502a"
CM034316.1	RepeatMasker	Retroposon?	105016749	105017002	1144	+	.	ID="RND-6_FAMILY-12693";Tend="1476";Tstart="1231";shortTE="F";uid="a5d8c356-d809-4063-9f24-92810a9d7df4"
CM034316.1	RepeatMasker	DNA/Kolobok-E	68434385	68434748	2239	+	.	ID="RND-4_FAMILY-674";Tend="1251";Tstart="906";shortTE="F";uid="f2f635c8-471c-4b3f-b403-ce1e54e717d4"
CM034316.1	RepeatMasker	DNA/TcMar-m44?	5509479	5509912	1680	+	.	ID="RND-6_FAMILY-4891";Tend="1602";Tstart="1179";shortTE="F";uid="d693a981-f4d4-48a5-937d-4145aa35addf"
CM034316.1	RepeatMasker	Unknown	157632807	157676236	31135	+	.	ID="RND-2_FAMILY-169";Tend="5208";Tstart="1";shortTE="F";uid="4f2a618d-bd55-40ae-acd2-bfafca2231fe"
CM034316.1	RepeatMasker	DNA/Kolobok-E	42395020	42395128	471	+	.	ID="RND-6_FAMILY-9224";Tend="1249";Tstart="1136";shortTE="F";uid="6a225469-448d-4629-9c23-fd27be360379"
CM034316.1	RepeatMasker	DNA/Ginger-1	137406337	137407095	3920	+	.	ID="RND-5_FAMILY-6062";Tend="1405";Tstart="637";shortTE="F";uid="a3cc9b02-c3d0-4e4b-a7db-7bf787f20fcc"
CM034316.1	RepeatMasker	DNA/Kolobok-E	34490094	34490555	2906	+	.	ID="RND-6_FAMILY-6479";Tend="1692";Tstart="1221";shortTE="F";uid="4e0025ef-7e60-4003-b032-909a318c303d"
CM034316.1	RepeatMasker	DNA/Ginger-1	42871641	42871951	2170	+	.	ID="RND-5_FAMILY-6062";Tend="2126";Tstart="1809";shortTE="F";uid="e7916e3b-1fa0-462b-a3c2-131ce922c6d4"
CM034316.1	RepeatMasker	LINE/I	33216350	33216788	1014	+	.	ID="RND-6_FAMILY-6386";Tend="1612";Tstart="1247";shortTE="F";uid="7f15ae56-6e9f-4684-9cb5-ebde7c9bab36"
CM034316.1	RepeatMasker	LINE/I-Jockey	95925845	95925989	959	+	.	ID="RND-6_FAMILY-3754";Tend="1463";Tstart="1311";shortTE="F";uid="c101ea7b-98eb-4a66-8d3f-5f4aa1c928eb"
CM034316.1	RepeatMasker	Unknown	110638219	110638560	462	+	.	ID="RND-6_FAMILY-17798";Tend="1733";Tstart="1414";shortTE="F";uid="5e8e2224-81b5-4936-a7c1-4f9b79f4b064"
CM034316.1	RepeatMasker	Unknown	80254722	80256138	568	+	.	ID="RND-1_FAMILY-352";Tend="936";Tstart="670";shortTE="F";uid="a93c0c36-5f9d-4260-9108-8578cb666096"
CM034316.1	RepeatMasker	DNA	19494509	19495086	2588	+	.	ID="RND-6_FAMILY-1002";TEgroup="ctg_1%7CRND-6_FAMILY-1002%7C1";Tend="3045";Tstart="2190";shortTE="F";uid="bf73c578-8439-4a2b-945f-154910f40810"
CM034316.1	RepeatMasker	DNA/Ginger-1	124683798	124684169	2093	+	.	ID="RND-5_FAMILY-6062";Tend="995";Tstart="629";shortTE="F";uid="b334d368-e651-47da-bdab-b6ce435f4ebc"
CM034316.1	RepeatMasker	LINE/I-Jockey	138825202	138825372	625	+	.	ID="RND-6_FAMILY-12810";Tend="2067";Tstart="1884";shortTE="F";uid="6b9555a3-328b-4457-8b05-2cf4031e29e3"
CM034316.1	RepeatMasker	Unknown	142976027	142977054	470	+	.	ID="RND-6_FAMILY-15246";Tend="4243";Tstart="3227";shortTE="F";uid="37621704-c350-4fc2-a381-7c8caedd08a9"
CM034316.1	RepeatMasker	DNA	123253525	123253714	437	+	.	ID="ttaa3b_ap";Tend="202";Tstart="1";shortTE="F";uid="d49a8c3a-66b4-4f70-abf8-17ada25b4213"
CM034316.1	RepeatMasker	Retroposon?	34843363	34844081	3634	+	.	ID="RND-5_FAMILY-934";Tend="3077";Tstart="2376";shortTE="F";uid="c9aee2de-68d1-4222-b4f5-9368d99e9a53"
CM034316.1	RepeatMasker	Retroposon?	128852738	128853336	866	+	.	ID="RND-6_FAMILY-13511";Tend="1685";Tstart="1116";shortTE="F";uid="61835d0a-a165-465c-929f-68e512325ff6"
CM034316.1	RepeatMasker	DNA/hAT?	78705004	78705187	1026	+	.	ID="RND-6_FAMILY-5014";Tend="1802";Tstart="1618";shortTE="F";uid="ecbe2883-58a8-4c21-8f79-30ab1b79b72f"
CM034316.1	RepeatMasker	DNA/hAT-Tip100	9886515	9886653	585	+	.	ID="rnd-5_family-6546";Tend="1254";Tstart="1051";shortTE="F";uid="78975c68-e0c0-4ac8-b60c-76ab8b2d890f"
CM034316.1	RepeatMasker	Retroposon?	29504403	29504592	1109	+	.	ID="RND-5_FAMILY-1463";Tend="1656";Tstart="1280";shortTE="F";uid="55b1fb34-8a34-4473-98e2-8c9678c59972"
CM034316.1	RepeatMasker	RC/Helitron	57544458	57544907	1660	+	.	ID="RND-4_FAMILY-166";Tend="1529";Tstart="1096";shortTE="F";uid="af6d5501-551f-4d3b-aca4-117f4bf04b8b"
CM034316.1	RepeatMasker	Unknown	82577236	82577636	1405	+	.	ID="RND-4_FAMILY-882";Tend="1277";Tstart="888";shortTE="F";uid="4aeb842d-2003-4b9b-9401-5d3406fc1237"
CM034316.1	RepeatMasker	LINE/I-Jockey	92947223	92947715	515	+	.	ID="JOCKEY-7_RPR";Tend="1522";Tstart="1032";shortTE="F";uid="4b74de48-c1f0-4232-9237-42c79bbfb7c4"
CM034316.1	RepeatMasker	DNA	124219469	124219685	1105	+	.	ID="DNA4-3_AP";Tend="215";Tstart="1";shortTE="F";uid="3f488c80-d022-45c9-b297-62a3f92e5200"
CM034316.1	RepeatMasker	LTR/Pao	147886258	147886517	739	+	.	ID="RND-6_FAMILY-4364";Tend="702";Tstart="436";shortTE="F";uid="58aa3d06-dd82-499f-b688-3e49e0a87f24"
CM034316.1	RepeatMasker	DNA	79887750	79888082	1349	+	.	ID="DNA8-61_AP";Tend="556";Tstart="220";shortTE="F";uid="b00e3d86-eb08-4538-83dd-384dfce400f8"
CM034316.1	RepeatMasker	Unknown	139171979	139174615	54305	+	.	ID="RND-1_FAMILY-28";Tend="2539";Tstart="531";shortTE="F";uid="2d05e6b7-f885-4a59-b548-baf36a0a388f"
CM034316.1	RepeatMasker	DNA/hAT-Tip100	61357211	61357403	544	+	.	ID="RND-6_FAMILY-14073";TEgroup="ctg_1%7CRND-6_FAMILY-14073%7C3";Tend="1419";Tstart="527";shortTE="F";uid="ce70a5d0-eb70-4687-8443-a77c09959913"
CM034316.1	RepeatMasker	Retroposon?	75130992	75131357	1722	+	.	ID="RND-6_FAMILY-30528";Tend="5319";Tstart="4884";shortTE="F";uid="b1725edc-f05c-4735-893c-6833ad1ebaad"
CM034316.1	RepeatMasker	DNA/Ginger-2	43162522	43162821	412	+	.	ID="RND-6_FAMILY-12361";Tend="1155";Tstart="875";shortTE="F";uid="04877f81-2cfb-42a1-abac-ebb6aae2ecf3"
CM034316.1	RepeatMasker	DNA	117905030	117905282	581	+	.	ID="TTAA2D_AP";Tend="431";Tstart="147";shortTE="F";uid="df568c96-d364-46fc-b2ab-d582515c5078"
CM034316.1	RepeatMasker	DNA/hAT-Tip100	132438388	132438545	917	+	.	ID="RND-6_FAMILY-705";Tend="1643";Tstart="1490";shortTE="F";uid="70206eff-a219-45e3-9d5d-21aac19a857b"
CM034316.1	RepeatMasker	DNA/hAT-Charlie	101649843	101649992	538	+	.	ID="RND-1_FAMILY-470";Tend="1972";Tstart="1834";shortTE="F";uid="22af597e-bcbb-4d36-aef0-b4767d476e40"
CM034316.1	RepeatMasker	Unknown	92205094	92205252	772	+	.	ID="RND-5_FAMILY-5484";Tend="1114";Tstart="959";shortTE="F";uid="c93f4698-75f6-4660-afaf-38f83b91a15b"
CM034316.1	RepeatMasker	LINE/CR1	109330641	109331703	2191	+	.	ID="RND-5_FAMILY-10641";Tend="4197";Tstart="3131";shortTE="F";uid="6a2a8c93-e029-423d-a606-9ace5293117f"
CM034316.1	RepeatMasker	Retroposon?	43112790	43113634	4427	+	.	ID="RND-6_FAMILY-10695";Tend="2071";Tstart="1130";shortTE="F";uid="37165f61-8a4f-4d0d-806d-04ccd30c152c"
CM034316.1	RepeatMasker	DNA/hAT-hAT19	13955154	13955271	759	+	.	ID="RND-5_FAMILY-3132";Tend="1239";Tstart="1122";shortTE="F";uid="561c1f8a-43a6-46ab-9ad3-1e9a2deee1b8"
CM034316.1	RepeatMasker	DNA/Ginger-2	102200256	102200391	514	+	.	ID="RND-6_FAMILY-3703";Tend="1023";Tstart="888";shortTE="F";uid="be49100a-7721-48dd-a4b7-880f8c135bb0"
CM034316.1	RepeatMasker	DNA/hAT-hAT19	18704134	18704385	853	+	.	ID="DNA8-71_AP";Tend="278";Tstart="1";shortTE="F";uid="ea5bedc4-e44e-454d-af44-22b6f8675aed"
CM034316.1	RepeatMasker	DNA/Ginger-1	12534734	12535041	2110	+	.	ID="RND-5_FAMILY-6062";Tend="1977";Tstart="1656";shortTE="F";uid="29091bbd-8603-4669-9826-e6ec258e7ca7"
CM034316.1	RepeatMasker	DNA/hAT-Charlie	94780800	94781121	1827	+	.	ID="RND-5_FAMILY-270";Tend="1334";Tstart="962";shortTE="F";uid="e5536d01-3a9c-4ae8-9a90-dac350242101"
CM034316.1	RepeatMasker	DNA	115570281	115570563	1639	+	.	ID="TTAA3_AP";Tend="304";Tstart="30";shortTE="F";uid="465db29b-e69f-4732-bfd5-f879b1782a84"
CM034316.1	RepeatMasker	DNA/MULE-MuDR	34549662	34550024	1167	+	.	ID="RND-6_FAMILY-3347";Tend="2060";Tstart="1696";shortTE="F";uid="71318fe5-8362-438d-8e85-25483adddfee"
CM034316.1	RepeatMasker	Unknown	16744117	16744458	429	+	.	ID="RND-5_FAMILY-1706";Tend="1203";Tstart="907";shortTE="F";uid="c7504ebc-a80a-40a6-bb18-b194b6c439f0"
CM034316.1	RepeatMasker	Retroposon?	8504298	8504548	993	+	.	ID="SINE2-1_AP";Tend="1398";Tstart="1135";shortTE="F";uid="3820c8a6-1f36-4e47-94c4-b0f55fdccf34"
CM034316.1	RepeatMasker	DNA	12231542	12232008	2606	+	.	ID="TTAA2_AP";Tend="427";Tstart="1";shortTE="F";uid="9fde42da-7cea-4f50-aa38-c85ccf7d13c1"
CM034316.1	RepeatMasker	DNA/Maverick	142970623	142970772	1106	+	.	ID="RND-5_FAMILY-1651";Tend="8802";Tstart="8654";shortTE="F";uid="015b61e4-45cc-405c-a887-836646e2a062"
CM034316.1	RepeatMasker	DNA/hAT-hAT19	27857520	27857712	983	+	.	ID="HAT-N5_AP";Tend="212";Tstart="1";shortTE="F";uid="853ea5e3-dad0-4d89-b238-669932546678"
CM034316.1	RepeatMasker	DNA/hAT-Tip100	9905239	9905643	2379	+	.	ID="RND-6_FAMILY-5719";Tend="1872";Tstart="1470";shortTE="F";uid="49749af8-7b36-481b-9ffa-3c5d674a8ccf"
CM034316.1	RepeatMasker	Unknown	51349714	51349865	1157	+	.	ID="RND-1_FAMILY-17";Tend="1089";Tstart="939";shortTE="F";uid="691a1a34-a485-483d-9832-81ed99a8eb8a"
CM034316.1	RepeatMasker	Satellite	56772347	56772556	549	+	.	ID="RND-6_FAMILY-7777";Tend="1868";Tstart="1721";shortTE="F";uid="2065d257-8a57-4e21-9f34-ffaff97490d1"
CM034316.1	RepeatMasker	Retroposon?	44369533	44369661	581	+	.	ID="RND-6_FAMILY-30528";Tend="5382";Tstart="5254";shortTE="F";uid="93ebe9f6-3a47-4249-b442-1cff38d8077c"
CM034316.1	RepeatMasker	DNA/P	125501442	125501547	912	+	.	ID="RND-6_FAMILY-776";Tend="2587";Tstart="2429";shortTE="F";uid="c6878855-d3b0-4c2b-8774-33b280444854"
CM034316.1	RepeatMasker	DNA/Kolobok-E	6933110	6933334	1354	+	.	ID="RND-1_FAMILY-238";Tend="1310";Tstart="1083";shortTE="F";uid="b23505b8-c17d-4ee6-9c18-02c91924c8f8"
CM034316.1	RepeatMasker	Retroposon?	112707267	112707701	2292	+	.	ID="RND-6_FAMILY-10695";Tend="1407";Tstart="963";shortTE="F";uid="3b168908-f556-4e3f-ab1a-07c4d323cd9c"
CM034316.1	RepeatMasker	DNA/Ginger-1	66281406	66282202	6391	+	.	ID="RND-6_FAMILY-439";Tend="1686";Tstart="888";shortTE="F";uid="184510da-34c8-4dbb-ae50-7d970dfa8385"
CM034316.1	RepeatMasker	RC/Helitron	7058737	7059524	3740	+	.	ID="RND-1_FAMILY-329";Tend="1805";Tstart="879";shortTE="F";uid="3087e917-4748-4f89-bf17-34629bb2f25f"
CM034316.1	RepeatMasker	RC/Helitron	69252482	69252605	431	+	.	ID="RND-6_FAMILY-1229";Tend="2949";Tstart="2834";shortTE="F";uid="fe94634e-b122-4934-96a0-acc3fc466204"
CM034316.1	RepeatMasker	DNA	104988983	104989579	1584	+	.	ID="RND-6_FAMILY-2677";Tend="1993";Tstart="1391";shortTE="F";uid="7f9e40b9-cd35-419d-b257-e56c3058f999"
CM034316.1	RepeatMasker	DNA/Ginger-1	70793659	70794134	1293	+	.	ID="RND-6_FAMILY-3774";Tend="2309";Tstart="1827";shortTE="F";uid="467cec3e-2acc-4c48-87ce-569d8823b656"
CM034316.1	RepeatMasker	DNA/hAT-Tip100	93915017	93915339	2056	+	.	ID="RND-6_FAMILY-6010";Tend="2084";Tstart="1780";shortTE="F";uid="c5453e58-5abd-488a-a8a6-78c77e0e09be"
CM034316.1	RepeatMasker	DNA/hAT	9966456	9966643	763	+	.	ID="RND-1_FAMILY-480";Tend="1500";Tstart="1307";shortTE="F";uid="e8d1f932-8fbb-483f-b96a-3267ba5f4544"
CM034316.1	RepeatMasker	DNA	2582725	2584029	10482	+	.	ID="RND-6_FAMILY-23707";Tend="1302";Tstart="13";shortTE="F";uid="ebcebadf-bb2b-4321-a335-a6c88cbe1d7c"
CM034316.1	RepeatMasker	Retroposon?	54333906	54334371	613	+	.	ID="RND-6_FAMILY-517";TEgroup="ctg_1%7CRND-6_FAMILY-517%7C3";Tend="1257";Tstart="774";shortTE="F";uid="0e668677-b37a-4b0b-9996-24f4cf8887dd"
CM034316.1	RepeatMasker	Unknown	101905261	101905610	430	+	.	ID="RND-6_FAMILY-5162";Tend="1461";Tstart="1119";shortTE="F";uid="54c9522c-c3e7-4d3e-b3b6-ad0acafd07f6"
CM034316.1	RepeatMasker	DNA/Ginger-1	70426201	70427649	2883	+	.	ID="RND-6_FAMILY-9942";Tend="2190";Tstart="672";shortTE="F";uid="404c96c6-eba7-4369-b39f-38fcb941d1c3"
CM034316.1	RepeatMasker	DNA	107984978	107985477	1269	+	.	ID="DNA4-3_AP";Tend="637";Tstart="196";shortTE="F";uid="a5241c6d-c536-4b53-ab2e-cc345a125dcb"
CM034316.1	RepeatMasker	LINE/RTE-BovB	144765759	144767262	1910	+	.	ID="RND-6_FAMILY-4096";Tend="1614";Tstart="127";shortTE="F";uid="ee91387c-82d1-4d3c-b253-c8f2612a4f1e"
CM034316.1	RepeatMasker	Unknown	128592797	128593088	1675	+	.	ID="RND-1_FAMILY-17";Tend="1220";Tstart="923";shortTE="F";uid="6a9342f4-14d2-4201-a8d7-24b067062930"
CM034316.1	RepeatMasker	DNA	16950179	16950460	1538	+	.	ID="TTAA27_AP";Tend="289";Tstart="1";shortTE="F";uid="de8482cc-54c6-4a7d-8a09-134c4e2d4d2c"
CM034316.1	RepeatMasker	LINE/R1	156114562	156114679	460	+	.	ID="SART-2_API";Tend="1818";Tstart="1710";shortTE="F";uid="c93d65fa-8495-4ddb-8b76-fb59b072a1f8"
CM034316.1	RepeatMasker	DNA/Kolobok-E	22416913	22419584	7405	+	.	ID="RND-6_FAMILY-7095";TEgroup="ctg_1%7CRND-6_FAMILY-7095%7C1";Tend="2593";Tstart="34";shortTE="F";uid="0d5e386a-4d0f-40c5-83ba-5ae1d540ae7d"
CM034316.1	RepeatMasker	Retroposon?	145670657	145671426	973	+	.	ID="SINE2-2_AP";Tend="1972";Tstart="820";shortTE="F";uid="30d7e51f-3b00-4fd8-b57f-23af09e8e784"
CM034316.1	RepeatMasker	Unknown	109826973	109827386	1353	+	.	ID="RND-1_FAMILY-4";Tend="3441";Tstart="3070";shortTE="F";uid="0c417cc9-f3c9-494c-bfd1-70a02137ca6b"
CM034316.1	RepeatMasker	DNA/hAT-Ac	9677556	9677718	1064	+	.	ID="DNA8-39_AP";Tend="162";Tstart="1";shortTE="F";uid="987c08e9-1c10-444e-93cb-123affc29a82"
CM034316.1	RepeatMasker	DNA/hAT	82569843	82570204	2373	+	.	ID="DNA8-53_AP";Tend="391";Tstart="1";shortTE="F";uid="90f77625-a6d4-447d-ac95-b0a106442938"
CM034316.1	RepeatMasker	DNA/hAT-Charlie	130272846	130273659	3175	+	.	ID="RND-6_FAMILY-23483";Tend="1701";Tstart="952";shortTE="F";uid="ba957de9-6a12-46bc-9f73-e21830ffce3f"
CM034316.1	RepeatMasker	DNA/hAT-hAT19	89579432	89579586	964	+	.	ID="DNA8-52B_AP";Tend="1100";Tstart="934";shortTE="F";uid="eb4b9bf6-8260-4045-8cf2-d63b2546196a"
CM034316.1	RepeatMasker	DNA/hAT-Ac	143056495	143057195	3333	+	.	ID="RND-6_FAMILY-11020";Tend="2331";Tstart="1630";shortTE="F";uid="c4b6300a-1f3a-47f4-8bee-4eea0387e19a"
CM034316.1	RepeatMasker	DNA/PiggyBac	92913274	92914673	1850	+	.	ID="piggybac-9_lmi";Tend="1842";Tstart="532";shortTE="F";uid="7466c9d2-6dae-43dc-af7f-6198810d299f"
CM034316.1	RepeatMasker	DNA/hAT	119522224	119522664	1789	+	.	ID="rnd-6_family-4996";Tend="1427";Tstart="863";shortTE="F";uid="3f1ea545-33b1-44b3-a1ce-f4abf69b28b3"
CM034316.1	RepeatMasker	DNA	71396708	71396928	1324	+	.	ID="RND-6_FAMILY-20755";Tend="1805";Tstart="1571";shortTE="F";uid="d4e1665d-0c82-40da-8bd6-266685e56934"
CM034316.1	RepeatMasker	DNA/Kolobok-E	77742478	77742805	520	+	.	ID="RND-6_FAMILY-13779";Tend="4686";Tstart="4386";shortTE="F";uid="bdf35938-1109-4404-a269-ec41a82ad40c"
CM034316.1	RepeatMasker	Unknown	57225722	57226591	6284	+	.	ID="RND-5_FAMILY-1723";Tend="1783";Tstart="919";shortTE="F";uid="fb434466-8a97-4a4f-a824-c02b3001d260"
CM034316.1	RepeatMasker	DNA	107779203	107779660	2004	+	.	ID="DNA4-2_AP";Tend="767";Tstart="267";shortTE="F";uid="96b85947-0539-4e51-a20e-1be730312096"
CM034316.1	RepeatMasker	Retroposon?	28808781	28809894	5783	+	.	ID="RND-6_FAMILY-10695";Tend="1933";Tstart="732";shortTE="F";uid="3ffa11c4-bd31-4948-8636-c7176282be33"
CM034316.1	RepeatMasker	DNA/hAT-Tip100	70134264	70134522	1286	+	.	ID="dna8-106_ap";Tend="725";Tstart="425";shortTE="F";uid="6110e32c-c8b5-457c-8e2f-3dd7a8c60450"
CM034316.1	RepeatMasker	LINE/I-Jockey	67307893	67308431	3687	+	.	ID="RND-6_FAMILY-2303";Tend="1553";Tstart="1037";shortTE="F";uid="d3c9cdc3-cbae-483b-9c5f-10d9e1e5ee17"
CM034316.1	RepeatMasker	DNA/hAT-Tip100	120442103	120442356	1109	+	.	ID="RND-6_FAMILY-705";Tend="1744";Tstart="1491";shortTE="F";uid="febb0701-0834-4fc4-8fd9-d7929ae8a8d4"
CM034316.1	RepeatMasker	Unknown	36145126	36145309	458	+	.	ID="RND-5_FAMILY-1292";Tend="1319";Tstart="1092";shortTE="F";uid="6da6efb4-29b4-4a59-9bbb-f4bf69513bec"
CM034316.1	RepeatMasker	Unknown	36158444	36158748	1681	+	.	ID="RND-1_FAMILY-18";Tend="1255";Tstart="951";shortTE="F";uid="6ec7b7b6-369d-4e93-b3c5-98a362baf538"
CM034316.1	RepeatMasker	Retroposon?	11074084	11074229	436	+	.	ID="RND-1_FAMILY-170";Tend="129";Tstart="1";shortTE="F";uid="aa6b1162-594e-4a1f-b44c-6e19c9457786"
CM034316.1	RepeatMasker	DNA/hAT-Tip100	103202826	103202952	505	+	.	ID="RND-6_FAMILY-9985";Tend="2125";Tstart="1968";shortTE="F";uid="558aa096-3c44-4c32-9c43-1b2313dbbf91"
CM034316.1	RepeatMasker	Retroposon?	53314843	53314996	508	+	.	ID="RND-6_FAMILY-13034";Tend="1202";Tstart="1067";shortTE="F";uid="384ef3b4-7854-4886-bf30-bf0c963cf958"
CM034316.1	RepeatMasker	Unknown	112456684	112456804	692	+	.	ID="RND-6_FAMILY-7761";Tend="1314";Tstart="1201";shortTE="F";uid="cd60a76d-3d52-4173-a8a1-9d065d8a26c2"
CM034316.1	RepeatMasker	LINE/I	57038575	57038678	457	+	.	ID="RND-6_FAMILY-6043";Tend="2296";Tstart="2193";shortTE="F";uid="8f51026c-ed80-4ef5-a700-6ba10049f83e"
CM034316.1	RepeatMasker	DNA/hAT-Tip100	19111136	19111714	687	+	.	ID="HAT-1_LMI";Tend="3920";Tstart="3350";shortTE="F";uid="9b7ffb7d-e9f3-4981-95da-67de971cd0bd"
CM034316.1	RepeatMasker	Unknown	49898319	49898498	596	+	.	ID="RND-6_FAMILY-8368";Tend="1060";Tstart="910";shortTE="F";uid="2890a7fb-8a83-45b6-811d-db9e19e0e734"
CM034316.1	RepeatMasker	Retroposon?	23031335	23031469	790	+	.	ID="RND-6_FAMILY-13511";Tend="984";Tstart="856";shortTE="F";uid="c2173c70-d9d3-4adf-aa7e-0df56222133e"
CM034316.1	RepeatMasker	DNA/Kolobok-E	40348342	40348928	2393	+	.	ID="RND-6_FAMILY-1722";Tend="2390";Tstart="1838";shortTE="F";uid="8e5de796-5495-470b-b5ce-60b52126b68d"
CM034316.1	RepeatMasker	Unknown	123583694	123584010	979	+	.	ID="RND-5_FAMILY-1313";TEgroup="ctg_1%7CRND-5_FAMILY-1313%7C2";Tend="1367";Tstart="963";shortTE="F";uid="f31c2457-3bb9-4d21-a869-bdeb6ff15b38"
CM034316.1	RepeatMasker	RC/Helitron	63809060	63809232	550	+	.	ID="RND-4_FAMILY-166";Tend="1439";Tstart="1249";shortTE="F";uid="d1570053-f4ba-46f8-afef-2036cf29b19d"
CM034316.1	RepeatMasker	DNA/Ginger-1	20229399	20230857	9937	+	.	ID="RND-5_FAMILY-6062";Tend="2100";Tstart="650";shortTE="F";uid="943baaab-e11f-46e0-9cd4-8dd984d647e0"
CM034316.1	RepeatMasker	Retroposon?	91277361	91277513	826	+	.	ID="RND-5_FAMILY-934";Tend="2269";Tstart="2122";shortTE="F";uid="8a6e05e1-0165-43eb-9502-6e9b4e7441bb"
CM034316.1	RepeatMasker	DNA/hAT	78958126	78958259	704	+	.	ID="RND-6_FAMILY-4018";Tend="1200";Tstart="1071";shortTE="F";uid="52bd5def-0ad9-4a0d-bed4-42aa22ed39b7"
CM034316.1	RepeatMasker	DNA/hAT-Tip100	72932179	72932605	1281	+	.	ID="HAT-N16_AP";TEgroup="ctg_1%7CHAT-N16_AP%7C27";Tend="394";Tstart="74";shortTE="F";uid="b736eb83-3398-4fa9-89ab-f9aff9e65aff"
CM034316.1	RepeatMasker	DNA/MULE-MuDR	124943092	124943379	421	+	.	ID="MUDR2X_AP";Tend="267";Tstart="3";shortTE="F";uid="22bef9ca-655e-4417-bf89-1eaa7cc33e2d"
CM034316.1	RepeatMasker	DNA/Kolobok-E	108591847	108598084	51416	+	.	ID="RND-1_FAMILY-104";Tend="6179";Tstart="36";shortTE="F";uid="1a6699d1-eb97-4050-8619-c3c014acc976"
CM034316.1	RepeatMasker	DNA/Kolobok-E	119063381	119063882	1511	+	.	ID="RND-4_FAMILY-674";Tend="1374";Tstart="873";shortTE="F";uid="dd6e2b2f-7748-48c0-aed9-5b7c591d04f8"
CM034316.1	RepeatMasker	Unknown	3573045	3573263	1154	+	.	ID="RND-6_FAMILY-1414";Tend="1118";Tstart="898";shortTE="F";uid="aab9ab71-9f6d-4e6d-ad85-6c81d937864b"
CM034316.1	RepeatMasker	LTR/Pao	30992618	30992823	430	+	.	ID="BEL-220_AA-I";Tend="5077";Tstart="4872";shortTE="F";uid="b5735a65-6114-4136-833a-0866be515a7e"
CM034316.1	RepeatMasker	DNA/Kolobok-E	68087263	68087426	1063	+	.	ID="KOLOBOKE-3_AP";Tend="2153";Tstart="1777";shortTE="F";uid="0afe2aed-41ab-423f-9ff9-bd9ce881fbd9"
CM034316.1	RepeatMasker	DNA/Ginger-1	138293409	138294522	9263	+	.	ID="RND-6_FAMILY-18719";Tend="2040";Tstart="917";shortTE="F";uid="9eb72f6b-00f4-4cc1-a706-a0f44004ba5b"
CM034316.1	RepeatMasker	Unknown	125726900	125727039	520	+	.	ID="RND-6_FAMILY-3037";Tend="1133";Tstart="930";shortTE="F";uid="4817276c-ee35-44a1-a08f-77c9d87d9dc3"
CM034316.1	RepeatMasker	DNA/Ginger-1	79109063	79110231	7742	+	.	ID="rnd-6_family-439";Tend="2159";Tstart="962";shortTE="F";uid="3cd59571-fe27-4588-97b3-86f04542d938"
CM034316.1	RepeatMasker	LTR/Copia	155030912	155040700	42251	+	.	ID="RND-1_FAMILY-229";Tend="5620";Tstart="339";shortTE="F";uid="91285999-f489-4a78-8155-93181421453b"
CM034316.1	RepeatMasker	LTR/Gypsy	22856881	22857417	511	+	.	ID="RND-1_FAMILY-280";Tend="1122";Tstart="580";shortTE="F";uid="b0631403-1a6e-44ce-ba22-e2a35d20fbfc"
CM034316.1	RepeatMasker	DNA/hAT-Ac	84073706	84073981	677	+	.	ID="DNA8-111_AP";TEgroup="ctg_1%7CDNA8-111_AP%7C9";Tend="616";Tstart="50";shortTE="F";uid="614bd81a-6a56-42f8-9569-a1186376d4b0"
CM034316.1	RepeatMasker	DNA/hAT-Tip100	57914806	57914935	798	+	.	ID="DNA8-65_AP";Tend="130";Tstart="1";shortTE="F";uid="2a4b5ffa-7961-4f6a-86a9-6c6afc2177fa"
CM034316.1	RepeatMasker	DNA/hAT-hAT19	3023368	3023774	2018	+	.	ID="DNA8-45_AP";Tend="581";Tstart="175";shortTE="F";uid="665d4220-c9c6-4c71-bb3b-457f45edfad7"
CM034316.1	RepeatMasker	DNA/Kolobok-E	75920180	75920297	506	+	.	ID="RND-6_FAMILY-15479";Tend="1350";Tstart="1235";shortTE="F";uid="fc08b3a4-e593-4419-9695-6598b76f4deb"
CM034316.1	RepeatMasker	DNA/hAT	43151803	43152209	419	+	.	ID="RND-6_FAMILY-901";Tend="1392";Tstart="1050";shortTE="F";uid="0572e0ce-9b00-46ae-9058-5ad60c7ac089"
CM034316.1	RepeatMasker	DNA	12779587	12780145	1047	+	.	ID="RND-6_FAMILY-9403";TEgroup="ctg_1%7CRND-6_FAMILY-9403%7C1";Tend="2208";Tstart="1581";shortTE="F";uid="0f8aac6b-643c-4d44-b368-6e49ad933584"
CM034316.1	RepeatMasker	Retroposon?	36689406	36689995	3116	+	.	ID="RND-6_FAMILY-10695";Tend="1520";Tstart="926";shortTE="F";uid="2c4cd79f-c46e-4b70-9b0d-bbcad83e99e9"
CM034316.1	RepeatMasker	Unknown	77133872	77134070	1189	+	.	ID="RND-6_FAMILY-723";Tend="1878";Tstart="1669";shortTE="F";uid="57b03ccc-b4a4-40c4-bc42-2d4ae885d730"
CM034316.1	RepeatMasker	DNA	97882573	97882865	945	+	.	ID="RND-5_FAMILY-9909";Tend="1227";Tstart="930";shortTE="F";uid="8ef2b285-1c3b-499d-be10-d9cb8c6db25f"
CM034316.1	RepeatMasker	DNA/Kolobok-E	81998009	81998435	1315	+	.	ID="KOLOBOKE-3_AP";Tend="2179";Tstart="1772";shortTE="F";uid="a3d357cc-4d45-4892-bb2d-f4cd1262eaaa"
CM034316.1	RepeatMasker	DNA/MULE-MuDR	148023937	148024226	600	+	.	ID="rnd-6_family-10822";Tend="1426";Tstart="1120";shortTE="F";uid="3b03d9b8-a5d8-43a8-a300-a68a7a408019"
CM034316.1	RepeatMasker	DNA/Kolobok-E	111717926	111718123	1149	+	.	ID="RND-6_FAMILY-21211";Tend="1640";Tstart="1437";shortTE="F";uid="78eeb384-3fce-4cce-98c7-8a4e00d239c5"
CM034316.1	RepeatMasker	Unknown	7135387	7136350	3873	+	.	ID="RND-5_FAMILY-83";TEgroup="ctg_1%7CRND-5_FAMILY-83%7C1";Tend="2211";Tstart="820";shortTE="F";uid="44d2ba30-925b-4f42-81a5-df097cb4d028"
CM034316.1	RepeatMasker	DNA/Ginger-1	6885845	6887213	10028	+	.	ID="rnd-6_family-439";Tend="2367";Tstart="906";shortTE="F";uid="18a7469f-e91e-42c0-a6ab-d56f7530d1fb"
CM034316.1	RepeatMasker	DNA/hAT-Tip100	6932474	6932791	1872	+	.	ID="RND-6_FAMILY-5736";Tend="2119";Tstart="1787";shortTE="F";uid="4b6a4e62-ba5a-40b3-b6de-826e9fb2c14e"
CM034316.1	RepeatMasker	Retroposon?	23941966	23942868	3397	+	.	ID="RND-6_FAMILY-10695";Tend="1879";Tstart="543";shortTE="F";uid="699fc9bf-3abf-4590-86c2-52c59da4a414"
CM034316.1	RepeatMasker	DNA/hAT	10981983	10982521	6299	+	.	ID="RND-6_FAMILY-8790";Tend="1099";Tstart="571";shortTE="F";uid="b50b8676-4772-48dd-adea-de23abadd221"
CM034316.1	RepeatMasker	DNA/Sola-1	6946766	6947150	486	+	.	ID="SOLA1-2_AP";Tend="396";Tstart="1";shortTE="F";uid="d1e0ab43-c789-4c6b-a5ab-a31d224ae6a2"
CM034316.1	RepeatMasker	LINE/I-Jockey	22532656	22537247	38164	+	.	ID="RND-1_FAMILY-181";Tend="5258";Tstart="691";shortTE="F";uid="209d5b81-2d6b-4df2-acf0-2f47a8ae82fb"
CM034316.1	RepeatMasker	DNA/hAT-Tip100	91831571	91831742	521	+	.	ID="RND-6_FAMILY-23709";Tend="945";Tstart="783";shortTE="F";uid="145dd4c2-14a7-4681-b70f-547e3c7a9ce9"
CM034316.1	RepeatMasker	Unknown	86587480	86587895	2904	+	.	ID="RND-6_FAMILY-2911";Tend="1671";Tstart="1256";shortTE="F";uid="0794ef1b-8a87-4c8b-8e2f-95ced74f8391"
CM034316.1	RepeatMasker	DNA/Ginger-1	100595557	100596585	7552	+	.	ID="RND-6_FAMILY-439";Tend="1784";Tstart="769";shortTE="F";uid="e93a82f2-540b-4b06-a312-a49332c69f02"
CM034316.1	RepeatMasker	Unknown	136386773	136387315	3973	+	.	ID="RND-1_FAMILY-332";Tend="5073";Tstart="4553";shortTE="F";uid="002102ae-e4b8-42bb-8d20-613bb2f60e04"
CM034316.1	RepeatMasker	DNA	71050915	71051039	854	+	.	ID="TTAA18B_AP";Tend="576";Tstart="452";shortTE="F";uid="01c5a6d5-2d42-4107-8ae4-7ea794102560"
CM034316.1	RepeatMasker	DNA/TcMar-m44?	106834440	106834659	492	+	.	ID="RND-6_FAMILY-4891";Tend="1941";Tstart="1732";shortTE="F";uid="dec08eb1-d45d-4f5d-bc7d-67836e3f167f"
CM034316.1	RepeatMasker	DNA/Ginger-2	8481157	8481432	639	+	.	ID="rnd-6_family-7771";Tend="1831";Tstart="1559";shortTE="F";uid="317ddf4f-b98e-457f-846f-6813ab5f67d3"
CM034316.1	RepeatMasker	DNA	18641717	18642156	2359	+	.	ID="rnd-6_family-2944";Tend="1500";Tstart="750";shortTE="F";uid="9fc45856-933d-454e-b536-12c1a8075e65"
CM034316.1	RepeatMasker	Unknown	73046729	73047125	507	+	.	ID="RND-6_FAMILY-14051";TEgroup="ctg_1%7CRND-6_FAMILY-14051%7C3";Tend="1688";Tstart="1404";shortTE="F";uid="291e3f83-d3ca-4510-97fc-68e4082c5cc7"
CM034316.1	RepeatMasker	DNA/Ginger-1	19680567	19680839	528	+	.	ID="RND-4_FAMILY-586";TEgroup="ctg_1%7CRND-4_FAMILY-586%7C9";Tend="2452";Tstart="425";shortTE="F";uid="e1d3e9a1-9cec-4761-9d90-6ca8eca0dcb5"
CM034316.1	RepeatMasker	DNA	10773217	10773652	1836	+	.	ID="RND-5_FAMILY-5139";Tend="2840";Tstart="2368";shortTE="F";uid="9ccd855b-6719-4fa6-a38e-fb5ef9ab4e4d"
CM034316.1	RepeatMasker	DNA	27556040	27556299	1862	+	.	ID="RND-6_FAMILY-3341";Tend="316";Tstart="49";shortTE="F";uid="1b8d05ad-f32a-4059-b0e5-06db9800e40d"
CM034316.1	RepeatMasker	DNA/Maverick	106095390	106095751	1010	+	.	ID="RND-5_FAMILY-7864";Tend="2854";Tstart="2502";shortTE="F";uid="e10186b7-afdb-437f-96a5-816c75c2c7db"
CM034316.1	RepeatMasker	Unknown	106277741	106278132	2451	+	.	ID="RND-5_FAMILY-6437";Tend="1271";Tstart="850";shortTE="F";uid="806720ab-dede-46cb-b6c0-2c8fe38c5132"
CM034316.1	RepeatMasker	Retroposon?	14685496	14685799	1193	+	.	ID="RND-6_FAMILY-4488";Tend="1343";Tstart="1036";shortTE="F";uid="234e9eda-1e97-406e-8826-ad2a6a16c13a"
CM034316.1	RepeatMasker	RC/Helitron	98128149	98128392	854	+	.	ID="RND-1_FAMILY-329";Tend="1833";Tstart="1593";shortTE="F";uid="58ba1270-eb4c-49dc-806d-52f397466be1"
CM034316.1	RepeatMasker	RC/Helitron	60571683	60571867	1401	+	.	ID="RND-6_FAMILY-78";Tend="1239";Tstart="1055";shortTE="F";uid="017b8fce-838c-4a28-a6ec-804e63dee287"
CM034316.1	RepeatMasker	DNA/Kolobok-E	8873311	8873482	1026	+	.	ID="RND-6_FAMILY-5731";Tend="2574";Tstart="2406";shortTE="F";uid="88d02f39-f513-4c2d-9181-ad215669c679"
CM034316.1	RepeatMasker	Unknown	87847094	87847448	1804	+	.	ID="RND-6_FAMILY-779";Tend="1193";Tstart="848";shortTE="F";uid="8c276b41-ae25-45f0-af4d-4840a25b3502"
CM034316.1	RepeatMasker	DNA/Ginger-1	66589127	66589310	410	+	.	ID="RND-5_FAMILY-6062";Tend="829";Tstart="623";shortTE="F";uid="6cdfda41-5d24-4f65-b09d-9e386d79835a"
CM034316.1	RepeatMasker	DNA/hAT-Tip100	75850802	75851121	1341	+	.	ID="RND-6_FAMILY-6129";Tend="1779";Tstart="1483";shortTE="F";uid="4d7754a8-9659-4e1f-ab13-fd4ffcd86f9c"
CM034316.1	RepeatMasker	DNA/Kolobok-E	105024670	105024936	1556	+	.	ID="RND-6_FAMILY-2683";Tend="6827";Tstart="6560";shortTE="F";uid="07286a1e-7803-4fa6-bf77-cdb57e7ae298"
CM034316.1	RepeatMasker	DNA/hAT-hAT19	125621899	125622099	657	+	.	ID="DNA8-45_AP";Tend="199";Tstart="1";shortTE="F";uid="c46f7110-904b-475a-ae90-897151358d39"
CM034316.1	RepeatMasker	LINE/R1	113268277	113268639	1250	+	.	ID="SART-5_API";Tend="725";Tstart="365";shortTE="F";uid="97ba180c-d901-4c89-a102-6e57d48f5dea"
CM034316.1	RepeatMasker	LINE/I-Jockey	88128469	88128642	30287	+	.	ID="RND-1_FAMILY-221";Tend="721";Tstart="539";shortTE="F";uid="32af66e0-817b-4e78-8507-073900a7a329"
CM034316.1	RepeatMasker	DNA/Kolobok-E	102527362	102527704	1558	+	.	ID="KOLOBOKE-3_AP";Tend="2174";Tstart="1811";shortTE="F";uid="1c7befa5-1ac3-42c1-8beb-3aab5f03a266"
CM034316.1	RepeatMasker	Unknown	126002929	126003153	426	+	.	ID="RND-6_FAMILY-2911";Tend="1676";Tstart="1455";shortTE="F";uid="876c7b6a-07dc-4a9b-890e-7d5056bbe887"
CM034316.1	RepeatMasker	Retroposon?	43257581	43257754	540	+	.	ID="RND-4_FAMILY-664";Tend="3680";Tstart="3500";shortTE="F";uid="936a7eae-498f-457b-b9d8-273270868cca"
CM034316.1	RepeatMasker	DNA/hAT	32523330	32523485	577	+	.	ID="DNA8-38_AP";Tend="486";Tstart="331";shortTE="F";uid="1991bf9e-9cdd-4b6b-8473-e2df1ff1d128"
CM034316.1	RepeatMasker	DNA	42560907	42561245	2015	+	.	ID="RND-6_FAMILY-3085";Tend="3443";Tstart="3098";shortTE="F";uid="9a387c9b-f5f8-4c50-bbbb-c71d9081491e"
CM034316.1	RepeatMasker	Unknown	43934613	43935023	545	+	.	ID="RND-6_FAMILY-2132";TEgroup="ctg_1%7CRND-6_FAMILY-2132%7C12";Tend="2297";Tstart="1601";shortTE="F";uid="60d1500c-cff9-40b0-9fb2-afa0cfdf7a86"
CM034316.1	RepeatMasker	DNA/Kolobok-E	82082256	82082493	721	+	.	ID="RND-6_FAMILY-12456";Tend="2648";Tstart="2165";shortTE="F";uid="55fec972-3053-414a-b574-f843f77512db"
CM034316.1	RepeatMasker	DNA/Ginger-1	119026918	119027202	516	+	.	ID="GINGER1-1_AP";TEgroup="ctg_1%7CGINGER1-1_AP%7C2";Tend="3521";Tstart="3183";shortTE="F";uid="8491d857-4e67-415b-8eb1-852df47c9ae0"
CM034316.1	RepeatMasker	DNA/Ginger-1	108129954	108130894	5390	+	.	ID="RND-5_FAMILY-6062";Tend="1917";Tstart="919";shortTE="F";uid="494d22ec-4278-4585-a65b-d05f83e159ba"
CM034316.1	RepeatMasker	Unknown	49238899	49239126	1408	+	.	ID="RND-6_FAMILY-17119";Tend="1180";Tstart="941";shortTE="F";uid="6a059f60-ab98-42f6-a192-1f0b80dd661b"
CM034316.1	RepeatMasker	DNA	146836547	146836706	758	+	.	ID="DNAX-2_AP";Tend="467";Tstart="321";shortTE="F";uid="f8360f97-552f-4b9d-926e-b7854f7f4284"
CM034316.1	RepeatMasker	DNA/Kolobok-E	92619823	92619936	405	+	.	ID="RND-6_FAMILY-22267";Tend="2629";Tstart="2508";shortTE="F";uid="8c0df456-3879-4984-998f-a9c0ad30a9f0"
CM034316.1	RepeatMasker	Unknown	115447433	115447828	2062	+	.	ID="RND-5_FAMILY-2217";Tend="1182";Tstart="806";shortTE="F";uid="9fa21f63-6f7e-488c-bfc3-8b5368d60cc1"
CM034316.1	RepeatMasker	Retroposon?	65921593	65922232	3296	+	.	ID="RND-6_FAMILY-10695";Tend="3538";Tstart="2354";shortTE="F";uid="79f3bd08-7df9-4d51-97fb-fb861e2cfe63"
CM034316.1	RepeatMasker	DNA/Ginger-1	41797538	41798342	919	+	.	ID="RND-6_FAMILY-18719";Tend="2008";Tstart="1235";shortTE="F";uid="b087dea6-f7af-4cd8-8933-be9e3390277a"
CM034316.1	RepeatMasker	DNA/Kolobok-E	81067188	81068157	6909	+	.	ID="rnd-6_family-1722";Tend="2570";Tstart="1478";shortTE="F";uid="cb918493-7d6d-467d-8e05-420c885e9290"
CM034316.1	RepeatMasker	DNA/hAT-Tip100	29024207	29024465	1266	+	.	ID="RND-6_FAMILY-9439";TEgroup="ctg_1%7CRND-6_FAMILY-9439%7C1";Tend="1912";Tstart="930";shortTE="F";uid="21433660-4792-4d42-af23-fc6cd2e62a18"
CM034316.1	RepeatMasker	Retroposon?	73659698	73660250	958	+	.	ID="RND-6_FAMILY-13511";Tend="1257";Tstart="856";shortTE="F";uid="eee8955a-ab05-4465-aa33-c7f6b899835f"
CM034316.1	RepeatMasker	DNA/Kolobok-E	21561992	21562234	521	+	.	ID="RND-5_FAMILY-401";Tend="1345";Tstart="1102";shortTE="F";uid="dd22a7d7-a96d-4a7f-a909-022d33a7357c"
CM034316.1	RepeatMasker	DNA/Kolobok-E	21114535	21115805	972	+	.	ID="RND-5_FAMILY-2488";TEgroup="ctg_1%7CRND-5_FAMILY-2488%7C3";Tend="2726";Tstart="764";shortTE="F";uid="88e560f8-8031-4054-8b67-b24eba1abcca"
CM034316.1	RepeatMasker	LINE/CR1	59421513	59421843	1618	+	.	ID="RND-5_FAMILY-10641";Tend="1418";Tstart="1088";shortTE="F";uid="04362d27-ee7d-441d-a5e4-aaaa4050b4d4"
CM034316.1	RepeatMasker	Unknown	74922258	74922524	616	+	.	ID="RND-6_FAMILY-9434";Tend="1084";Tstart="824";shortTE="F";uid="7a6c0c88-7603-48e9-a306-e64d4b5dace0"
CM034316.1	RepeatMasker	LINE/R1	67968587	67968759	691	+	.	ID="RND-6_FAMILY-6007";Tend="5195";Tstart="5023";shortTE="F";uid="b0e27fda-20ab-4f54-8ba7-ac16cc065bb4"
CM034316.1	RepeatMasker	DNA/MULE-MuDR	20474729	20474854	4194	+	.	ID="RND-1_FAMILY-379";Tend="3327";Tstart="2475";shortTE="F";uid="4cc11f8c-68ee-4a30-be5c-f7fa81c2b725"
CM034316.1	RepeatMasker	Unknown	37175643	37175848	660	+	.	ID="RND-5_FAMILY-3187";Tend="946";Tstart="747";shortTE="F";uid="e329c459-fd5b-4d0b-9e0a-457668beebd3"
CM034316.1	RepeatMasker	Satellite	100666548	100667058	1615	+	.	ID="RND-6_FAMILY-7777";Tend="1147";Tstart="691";shortTE="F";uid="576bc2ba-bd3c-4df4-a241-447068f16c43"
CM034316.1	RepeatMasker	Unknown	119603813	119605874	5292	+	.	ID="RND-6_FAMILY-48039";Tend="1961";Tstart="17";shortTE="F";uid="aa827f22-a9c3-4590-86c8-d405defa21e7"
CM034316.1	RepeatMasker	DNA	3572415	3572814	2080	+	.	ID="TTAA2_AP";Tend="427";Tstart="1";shortTE="F";uid="ce39e97d-d146-4030-9736-ed9dbc9cbf1c"
CM034316.1	RepeatMasker	RC/Helitron	99485799	99485950	930	+	.	ID="RND-6_FAMILY-3153";Tend="1213";Tstart="1061";shortTE="F";uid="3db2c5dd-370f-4595-ba85-8bf8da8c664d"
CM034316.1	RepeatMasker	DNA/MULE-MuDR	9075770	9076064	1735	+	.	ID="RND-5_FAMILY-6544";Tend="2411";Tstart="2084";shortTE="F";uid="87e6f6f1-f42e-4b5d-b4e8-81388df814b3"
CM034316.1	RepeatMasker	Retroposon?	7350803	7352467	12044	+	.	ID="RND-5_FAMILY-377";Tend="1741";Tstart="132";shortTE="F";uid="b4754dab-8f17-434b-ba27-ec8ef1d3d842"
CM034316.1	RepeatMasker	LTR/Gypsy	132030961	132031315	821	+	.	ID="RND-5_FAMILY-3183";Tend="1584";Tstart="1224";shortTE="F";uid="0d06bb54-828b-46a9-a69e-510b94dd3f76"
CM034316.1	RepeatMasker	Retroposon?	43548780	43548899	401	+	.	ID="RND-6_FAMILY-13034";Tend="1147";Tstart="1029";shortTE="F";uid="10d86df5-1e8e-4e50-b58e-f8006635d67a"
CM034316.1	RepeatMasker	DNA/hAT-Ac	95529249	95529520	1908	+	.	ID="DNA8-93_AP";Tend="270";Tstart="1";shortTE="F";uid="ec5e4c12-9d18-4a64-8ff7-04af8e6bf2bf"
CM034316.1	RepeatMasker	Retroposon?	3392484	3392603	670	+	.	ID="RND-5_FAMILY-2698";Tend="2560";Tstart="2447";shortTE="F";uid="bb5a1081-736c-4e21-b2e1-535dbacfc79a"
CM034316.1	RepeatMasker	DNA/hAT-hAT19	43214907	43236313	87697	+	.	ID="rnd-5_family-554";Tend="11056";Tstart="1";shortTE="F";uid="f8005cb9-8cbc-4707-8aab-b0d179089a60"
CM034316.1	RepeatMasker	DNA/Kolobok-E	94190159	94190630	1680	+	.	ID="RND-6_FAMILY-13779";Tend="4668";Tstart="4188";shortTE="F";uid="0926cfa1-cd3c-4f7c-9787-7ca658af3ff6"
CM034316.1	RepeatMasker	Unknown	11014853	11015420	3992	+	.	ID="RND-1_FAMILY-415";Tend="1682";Tstart="1146";shortTE="F";uid="e2bcd607-4d9b-4d29-8405-753581f71da6"
CM034316.1	RepeatMasker	LTR/Gypsy	92294173	92295197	5950	+	.	ID="RND-5_FAMILY-2985";Tend="8175";Tstart="7277";shortTE="F";uid="35c9f504-fdb9-4912-a0d9-2ff2e33bf95b"
CM034316.1	RepeatMasker	LTR/Pao	146470616	146471473	6702	+	.	ID="RND-6_FAMILY-22049";Tend="1324";Tstart="446";shortTE="F";uid="63abe7e1-793c-49b4-9e04-e6eefd4240e7"
CM034316.1	RepeatMasker	DNA	40315931	40316067	907	+	.	ID="RND-1_FAMILY-56";Tend="9826";Tstart="9691";shortTE="F";uid="59e484ea-a072-49f6-a1a7-bedb7dae49cc"
CM034316.1	RepeatMasker	LINE/I-Jockey	122078829	122078959	477	+	.	ID="RND-6_FAMILY-5239";Tend="1557";Tstart="1427";shortTE="F";uid="bac7c9b9-05a8-425f-9b8d-9e7ef203d931"
CM034316.1	RepeatMasker	DNA/Kolobok-E	30931996	30933405	9999	+	.	ID="RND-6_FAMILY-3102";Tend="2197";Tstart="783";shortTE="F";uid="7ce9efd3-caaf-4f5c-bd68-47491431edc8"
CM034316.1	RepeatMasker	Unknown	112555262	112568202	31568	+	.	ID="RND-6_FAMILY-67530";Tend="3683";Tstart="1";shortTE="F";uid="0bb63c54-dfa3-49d8-8295-d54cbc399467"
CM034316.1	RepeatMasker	DNA/Ginger-1	95786987	95787854	6593	+	.	ID="RND-6_FAMILY-3774";Tend="1763";Tstart="874";shortTE="F";uid="1c42c251-ded7-4464-bbf5-84169d087753"
CM034316.1	RepeatMasker	DNA	24608860	24609167	1182	+	.	ID="RND-6_FAMILY-16113";Tend="1084";Tstart="778";shortTE="F";uid="8b23d78e-608e-475b-b461-3343d8293b12"
CM034316.1	RepeatMasker	DNA	115452887	115453441	4089	+	.	ID="RND-5_FAMILY-3782";Tend="1487";Tstart="915";shortTE="F";uid="30713aff-5354-457d-9b3e-3d15c454e4d3"
CM034316.1	RepeatMasker	LINE/R1	117260047	117261586	935	+	.	ID="SART-1_API";Tend="4798";Tstart="3316";shortTE="F";uid="be50f6c6-486b-4112-8d24-3117d58d3d44"
CM034316.1	RepeatMasker	DNA/MULE-MuDR	14652676	14652779	431	+	.	ID="DNA8-28B_AP";Tend="502";Tstart="403";shortTE="F";uid="94de04c1-0032-454b-a04e-e7159488535a"
CM034316.1	RepeatMasker	RC/Helitron	17720736	17721024	856	+	.	ID="RND-5_FAMILY-14182";Tend="1583";Tstart="1288";shortTE="F";uid="5b3fa4ad-d720-43b9-b06a-d333436995e4"
CM034316.1	RepeatMasker	LTR/Gypsy	153021219	153028371	61675	+	.	ID="RND-6_FAMILY-13603";Tend="7947";Tstart="813";shortTE="F";uid="ed74ac5e-ff57-4f6b-9aaa-0419b7f237d6"
CM034316.1	RepeatMasker	LINE/L2	24433844	24435010	9387	+	.	ID="RND-1_FAMILY-81";Tend="6755";Tstart="5607";shortTE="F";uid="61c00737-af6f-465e-b4c1-7c2fa0dfb6fa"
CM034316.1	RepeatMasker	DNA/hAT-hAT19	138857081	138857195	452	+	.	ID="RND-6_FAMILY-258";Tend="1206";Tstart="1097";shortTE="F";uid="8df4e3b5-3e7e-43ba-aae1-5d38bd524118"
CM034316.1	RepeatMasker	Retroposon?	132180237	132180420	1133	+	.	ID="RND-6_FAMILY-13076";Tend="2423";Tstart="2241";shortTE="F";uid="f09e8f79-406e-4348-8354-c5df876f3da5"
CM034316.1	RepeatMasker	DNA/hAT-hAT19	145643553	145644044	402	+	.	ID="RND-5_FAMILY-3132";Tend="1600";Tstart="1125";shortTE="F";uid="db4ceb32-9a3a-4018-a8e0-1d955ba50f7f"
CM034316.1	RepeatMasker	DNA/hAT-hAT19	11934398	11934571	802	+	.	ID="RND-6_FAMILY-6784";Tend="2376";Tstart="2175";shortTE="F";uid="c822cab6-dc82-4ce9-978d-d2e83a578e38"
CM034316.1	RepeatMasker	DNA	69078907	69079046	577	+	.	ID="RND-5_FAMILY-1340";Tend="1088";Tstart="948";shortTE="F";uid="9ca0bd19-1527-436f-994f-bfe07f3d9007"
CM034316.1	RepeatMasker	Retroposon?	66059858	66060195	644	+	.	ID="RND-6_FAMILY-13511";Tend="1342";Tstart="988";shortTE="F";uid="416dd46f-69cb-4871-bb59-103c091d4f96"
CM034316.1	RepeatMasker	Unknown	44225073	44225275	998	+	.	ID="RND-4_FAMILY-882";Tend="1077";Tstart="875";shortTE="F";uid="99963f0b-8305-4eb5-9a51-bfe87cea3f6c"
CM034316.1	RepeatMasker	Unknown	122987773	122987878	451	+	.	ID="RND-5_FAMILY-177";Tend="1475";Tstart="1368";shortTE="F";uid="8f9a0f07-59d0-4a1a-bc8b-8c163d9bd6c1"
CM034316.1	RepeatMasker	DNA/hAT-Ac	132573532	132573685	467	+	.	ID="RND-6_FAMILY-11769";Tend="1138";Tstart="964";shortTE="F";uid="05a89e89-4a73-4e88-a549-a89f6408928f"
CM034316.1	RepeatMasker	Unknown	118250537	118250734	617	+	.	ID="RND-5_FAMILY-2217";Tend="952";Tstart="765";shortTE="F";uid="c8ddddd0-69e9-4082-ba62-a7b85f0918d0"
CM034316.1	RepeatMasker	LTR/Pao	152040180	152043633	1273	+	.	ID="RND-6_FAMILY-20684";TEgroup="ctg_1%7CRND-6_FAMILY-20684%7C6";Tend="5537";Tstart="965";shortTE="F";uid="24cc0def-1fd0-4499-8292-c2235b349840"
CM034316.1	RepeatMasker	Unknown	73472477	73472749	764	+	.	ID="RND-1_FAMILY-157";Tend="1174";Tstart="926";shortTE="F";uid="056098d9-7e42-43bb-8ba7-a15fa2b3a348"
CM034316.1	RepeatMasker	Retroposon?	21457539	21457653	542	+	.	ID="RND-6_FAMILY-2569";Tend="329";Tstart="223";shortTE="F";uid="b03bae71-287d-47c5-a78c-44a971c9c865"
CM034316.1	RepeatMasker	Unknown	92603580	92603861	2030	+	.	ID="RND-5_FAMILY-10690";Tend="1232";Tstart="947";shortTE="F";uid="4ad67b49-b088-4bd8-9b65-118f0011de9e"
CM034316.1	RepeatMasker	Unknown	70524953	70525344	2837	+	.	ID="RND-5_FAMILY-10690";Tend="1337";Tstart="946";shortTE="F";uid="fc694e25-29b7-41f1-b7dd-ade73038549e"
CM034316.1	RepeatMasker	DNA/MULE-MuDR	23502180	23502406	809	+	.	ID="RND-6_FAMILY-4383";Tend="1461";Tstart="1226";shortTE="F";uid="b428f1a1-3b6a-450d-9574-562672655f54"
CM034316.1	RepeatMasker	LTR/Pao	14352602	14353497	1223	+	.	ID="RND-6_FAMILY-20684";Tend="2324";Tstart="1420";shortTE="F";uid="bbfc0e38-e19b-46b5-88fa-068ab09fcd31"
CM034316.1	RepeatMasker	DNA/Kolobok-T2	58338649	58339161	2543	+	.	ID="KOLOBOK-3_AP";Tend="527";Tstart="9";shortTE="F";uid="ccbe3a70-1b80-46b2-a35f-da3459432d9d"
CM034316.1	RepeatMasker	LINE/R1	144411441	144411924	1718	+	.	ID="RND-5_FAMILY-8868";Tend="1417";Tstart="965";shortTE="F";uid="a4c87886-ab59-47a9-bc0c-16cea5250a13"
CM034316.1	RepeatMasker	DNA/MULE-MuDR	113506023	113506742	1025	+	.	ID="RND-6_FAMILY-15731";Tend="1808";Tstart="1094";shortTE="F";uid="772a599b-1460-4869-ae6d-f6fb1abd6529"
CM034316.1	RepeatMasker	DNA/Ginger-1	68368365	68368624	687	+	.	ID="RND-6_FAMILY-9942";Tend="981";Tstart="717";shortTE="F";uid="52d32cb9-d194-4d47-9d65-2c1b4880415a"
CM034316.1	RepeatMasker	LTR/Gypsy	144105285	144105728	495	+	.	ID="GYPSY8-I_AP";Tend="3512";Tstart="3069";shortTE="F";uid="9650922e-a482-4456-ad07-f97da8252463"
CM034316.1	RepeatMasker	Unknown	28429225	28429725	619	+	.	ID="RND-5_FAMILY-1723";TEgroup="ctg_1%7CRND-5_FAMILY-1723%7C2";Tend="1767";Tstart="1041";shortTE="F";uid="045e7687-c800-4f15-9454-25ae15ea1c69"
CM034316.1	RepeatMasker	DNA/Maverick	90683281	90684318	5317	+	.	ID="RND-5_FAMILY-538";Tend="1954";Tstart="894";shortTE="F";uid="647578c7-7e86-480a-833f-0bc3f8758938"
CM034316.1	RepeatMasker	Unknown	99951783	99954210	61856	+	.	ID="RND-4_FAMILY-4677";Tend="7624";Tstart="2126";shortTE="F";uid="7244d862-fdc6-4fe1-9464-c6787aef6495"
CM034316.1	RepeatMasker	DNA/hAT	27249482	27249917	3415	+	.	ID="DNA8-52_AP";Tend="632";Tstart="185";shortTE="F";uid="feb946ca-64b8-4c09-a072-1277bf1c8c5f"
CM034316.1	RepeatMasker	Unknown	24305932	24306331	1498	+	.	ID="RND-6_FAMILY-20665";TEgroup="ctg_1%7CRND-6_FAMILY-20665%7C5";Tend="1772";Tstart="892";shortTE="F";uid="6a5071b1-644e-4eb6-8d07-2a5673f6c69c"
CM034316.1	RepeatMasker	DNA/Ginger-1	19337340	19337731	2951	+	.	ID="RND-5_FAMILY-6062";Tend="2100";Tstart="1712";shortTE="F";uid="817de969-f2c6-4780-a831-e054f51e4231"
CM034316.1	RepeatMasker	Unknown	138815409	138815693	426	+	.	ID="RND-6_FAMILY-16310";Tend="1703";Tstart="1405";shortTE="F";uid="ea2c088b-671d-43c0-8ca5-72a0511c3819"
CM034316.1	RepeatMasker	DNA/MULE-NOF	30834113	30834505	750	+	.	ID="RND-5_FAMILY-969";Tend="3237";Tstart="2870";shortTE="F";uid="669c321b-b6fc-48df-a987-fa80fe7abf2f"
CM034316.1	RepeatMasker	LTR/Gypsy	142554215	142554353	1052	+	.	ID="RND-1_FAMILY-337";Tend="1341";Tstart="1199";shortTE="F";uid="60433b3b-8249-4d52-adfb-1cad3ec58652"
CM034316.1	RepeatMasker	DNA/Kolobok-E	120883387	120883877	3364	+	.	ID="RND-1_FAMILY-378";Tend="1415";Tstart="926";shortTE="F";uid="16234e4a-38b6-4652-9da1-4e1f28bac4cf"
CM034316.1	RepeatMasker	DNA/Ginger-1	63172456	63172624	784	+	.	ID="RND-5_FAMILY-6062";Tend="1088";Tstart="899";shortTE="F";uid="d79984ff-3596-49e7-b190-e1aacbcfe713"
CM034316.1	RepeatMasker	DNA/hAT-Tip100	8532176	8532298	469	+	.	ID="RND-1_FAMILY-456";Tend="3246";Tstart="3131";shortTE="F";uid="c6f7de91-9290-4713-bd7f-b87377bea252"
CM034316.1	RepeatMasker	DNA/hAT	108614125	108614569	3051	+	.	ID="RND-6_FAMILY-6755";Tend="2115";Tstart="1705";shortTE="F";uid="d77f38c5-3776-494f-a2e5-a907c7da4aca"
CM034316.1	RepeatMasker	DNA	49041001	49041281	2195	+	.	ID="RND-5_FAMILY-10801";Tend="1249";Tstart="978";shortTE="F";uid="40ad9775-9eb0-448a-9c50-53b1516bdc10"
CM034316.1	RepeatMasker	Retroposon?	145579638	145580169	1391	+	.	ID="RND-5_FAMILY-1463";Tend="1884";Tstart="829";shortTE="F";uid="a1263699-1bb2-4e4f-a5bd-d8a4bdac415e"
CM034316.1	RepeatMasker	Retroposon?	31151209	31151517	1161	+	.	ID="RND-6_FAMILY-10695";Tend="970";Tstart="651";shortTE="F";uid="c6d13ed4-b537-424d-826f-84ebd4387c7f"
CM034316.1	RepeatMasker	DNA	72983390	72983855	2886	+	.	ID="dna8-31_ap";Tend="595";Tstart="26";shortTE="F";uid="9f7c4077-0cb5-4fc6-9b16-99f28ea24f18"
CM034316.1	RepeatMasker	DNA/Ginger-2	72093892	72094030	492	+	.	ID="RND-6_FAMILY-3703";Tend="1040";Tstart="898";shortTE="F";uid="d34e5b37-a7e4-4b89-9c62-2dcb454d0b3b"
CM034316.1	RepeatMasker	Unknown	67409689	67410191	2919	+	.	ID="RND-5_FAMILY-1544";Tend="1914";Tstart="1413";shortTE="F";uid="dab7bcf8-8de0-42aa-b9b1-78ddad604564"
CM034316.1	RepeatMasker	DNA	75075855	75076059	617	+	.	ID="dna4-5b_ap";Tend="263";Tstart="1";shortTE="F";uid="b84c4b03-df00-4de6-83ff-179c028d686c"
CM034316.1	RepeatMasker	Retroposon?	76032566	76033358	1171	+	.	ID="RND-6_FAMILY-13193";Tend="1612";Tstart="858";shortTE="F";uid="219ad484-921b-4363-b50d-930f05a1ab87"
CM034316.1	RepeatMasker	DNA/Kolobok-E	124113482	124113989	2146	+	.	ID="RND-6_FAMILY-13779";Tend="4702";Tstart="4185";shortTE="F";uid="929012e4-8d0c-4f3b-9c3f-2b57be52ba35"
CM034316.1	RepeatMasker	DNA/hAT-Charlie	98753500	98753762	1555	+	.	ID="RND-6_FAMILY-615";Tend="1392";Tstart="1139";shortTE="F";uid="1fbbbc4b-ca6d-4e26-9a83-4ef9021260a4"
CM034316.1	RepeatMasker	DNA/Ginger-1	71366305	71367002	1186	+	.	ID="RND-5_FAMILY-6062";Tend="1274";Tstart="573";shortTE="F";uid="0f1d5d59-5169-4540-9565-c637f0e6bd7b"
CM034316.1	RepeatMasker	Unknown	9604773	9605242	663	+	.	ID="RND-6_FAMILY-9434";Tend="1375";Tstart="963";shortTE="F";uid="9096844c-2473-4584-bb78-d8c65ad34616"
CM034316.1	RepeatMasker	DNA/hAT?	113019318	113019619	820	+	.	ID="RND-6_FAMILY-5014";Tend="1082";Tstart="779";shortTE="F";uid="2b9b9710-b86f-4463-abd2-be132d9980e7"
CM034316.1	RepeatMasker	Unknown	53359616	53359780	592	+	.	ID="RND-5_FAMILY-11308";Tend="1180";Tstart="1021";shortTE="F";uid="857da5bd-4ccc-4879-ac7f-53560c05d8b1"
CM034316.1	RepeatMasker	DNA/Ginger-1	81932586	81933095	3823	+	.	ID="RND-6_FAMILY-1577";Tend="1429";Tstart="912";shortTE="F";uid="9bbd6858-f2bd-41f9-acf8-8e6abbecf66f"
CM034316.1	RepeatMasker	DNA	14125506	14125621	810	+	.	ID="RND-6_FAMILY-13527";Tend="1374";Tstart="1260";shortTE="F";uid="ea181648-ca15-47fb-b385-524b7bb44b1d"
CM034316.1	RepeatMasker	LINE/R1	41222420	41223017	501	+	.	ID="RND-6_FAMILY-6007";Tend="3244";Tstart="2646";shortTE="F";uid="2eb6af97-a47b-41a5-bab3-ea71ab210d31"
CM034316.1	RepeatMasker	Unknown	95097344	95097895	1232	+	.	ID="RND-6_FAMILY-15246";TEgroup="ctg_1%7CRND-6_FAMILY-15246%7C12";Tend="743";Tstart="140";shortTE="F";uid="14cb54e8-3011-48bc-bff4-f56069c48038"
CM034316.1	RepeatMasker	DNA/hAT-Charlie	71562421	71562784	736	+	.	ID="RND-6_FAMILY-29124";Tend="2257";Tstart="1890";shortTE="F";uid="ed06393f-c019-452e-b3ce-bf1ecc80df12"
CM034316.1	RepeatMasker	DNA/Ginger-1	118868851	118869132	565	+	.	ID="RND-6_FAMILY-9942";Tend="1148";Tstart="872";shortTE="F";uid="d9b12443-1169-4eca-a5fc-f26a971cff33"
CM034316.1	RepeatMasker	Retroposon?	99646073	99646219	816	+	.	ID="RND-6_FAMILY-13511";Tend="1005";Tstart="857";shortTE="F";uid="2f65681e-8f2d-4fa9-9d18-d6a53d887e82"
CM034316.1	RepeatMasker	DNA/MULE-MuDR	112690617	112690814	1058	+	.	ID="MUDR6X_AP";Tend="2386";Tstart="2196";shortTE="F";uid="dfd7740d-2422-4ed7-8e6c-0ea2e64ef4f1"
CM034316.1	RepeatMasker	DNA/hAT-Tip100	129542792	129543175	1431	+	.	ID="RND-5_FAMILY-1294";Tend="1010";Tstart="610";shortTE="F";uid="15f90fa7-d87a-4fe8-b09e-ec6c48ca95cf"
CM034316.1	RepeatMasker	DNA/Ginger-1	71160221	71160684	1789	+	.	ID="RND-6_FAMILY-3774";Tend="2290";Tstart="1827";shortTE="F";uid="9077fbc0-a015-47d9-b4d2-b6f5758a1a48"
CM034316.1	RepeatMasker	DNA	41424425	41424784	2560	+	.	ID="RND-5_FAMILY-463";Tend="1247";Tstart="887";shortTE="F";uid="cacd13c1-b8c1-4724-97de-0b8939d953cd"
CM034316.1	RepeatMasker	Retroposon?	82556006	82556243	456	+	.	ID="RND-6_FAMILY-24763";Tend="544";Tstart="304";shortTE="F";uid="c5f3f779-b27f-4cc5-9038-d0681aedf17e"
CM034316.1	RepeatMasker	DNA	59765621	59766000	2264	+	.	ID="TTAA2_AP";Tend="427";Tstart="1";shortTE="F";uid="ba7b4cfa-3b71-4d25-9423-ad8ae476640c"
CM034316.1	RepeatMasker	Unknown	71699161	71699928	4746	+	.	ID="RND-1_FAMILY-419";Tend="1781";Tstart="967";shortTE="F";uid="3cb0911e-7287-4a15-b978-6851351e7136"
CM034316.1	RepeatMasker	Unknown	81542327	81542558	1332	+	.	ID="RND-1_FAMILY-66";Tend="1190";Tstart="941";shortTE="F";uid="13a166ec-e4fe-41ee-8533-eb07f6ebb096"
CM034316.1	RepeatMasker	DNA/Ginger-1	10948617	10948750	2837	+	.	ID="rnd-5_family-6062";Tend="2099";Tstart="1182";shortTE="F";uid="fb3a76cf-1c56-4e01-b50b-450a3b2589c8"
CM034316.1	RepeatMasker	DNA/TcMar-Pogo	101083385	101084218	2377	+	.	ID="RND-6_FAMILY-1735";TEgroup="ctg_1%7CRND-6_FAMILY-1735%7C6";Tend="2940";Tstart="801";shortTE="F";uid="dcf5d9a1-dfab-4b77-87af-f9c5603552a2"
CM034316.1	RepeatMasker	DNA/hAT-Ac	118251240	118252017	5417	+	.	ID="RND-6_FAMILY-482";Tend="1500";Tstart="735";shortTE="F";uid="78641237-89b7-406f-bed0-8d3fab70fa01"
CM034316.1	RepeatMasker	Retroposon?	47908513	47909083	2941	+	.	ID="RND-6_FAMILY-10695";Tend="1997";Tstart="1345";shortTE="F";uid="74904b9a-47e8-4e29-8a2b-b85b33afd0d8"
CM034316.1	RepeatMasker	DNA/hAT?	77498282	77498449	1262	+	.	ID="RND-6_FAMILY-7631";Tend="1665";Tstart="1498";shortTE="F";uid="f18db912-59cd-4314-b641-9ce70c006bf4"
CM034316.1	RepeatMasker	LTR/Gypsy	140552841	140553012	1458	+	.	ID="RND-5_FAMILY-4253";Tend="8316";Tstart="8145";shortTE="F";uid="8ba47b26-8718-418f-8e0f-c8109ae7a0ba"
CM034316.1	RepeatMasker	Retroposon?	119303147	119304551	9106	+	.	ID="RND-6_FAMILY-10695";Tend="2096";Tstart="651";shortTE="F";uid="fe13730e-9c4b-4220-9def-bb927cb5cb5d"
CM034316.1	RepeatMasker	DNA	62490656	62490955	900	+	.	ID="RND-6_FAMILY-14802";Tend="1285";Tstart="1033";shortTE="F";uid="209ad884-2a24-4d36-bc36-c41f3ed6fe18"
CM034316.1	RepeatMasker	LINE/I-Jockey	44241158	44241946	1156	+	.	ID="RND-4_FAMILY-2067";Tend="1659";Tstart="861";shortTE="F";uid="28757228-860f-45d8-b340-f8907e2926a1"
CM034316.1	RepeatMasker	DNA/Ginger-1	40036824	40037031	1642	+	.	ID="RND-5_FAMILY-4248";Tend="1082";Tstart="878";shortTE="F";uid="a68d8fa6-77ad-4f0a-89f1-b49a875de938"
CM034316.1	RepeatMasker	DNA/Ginger-1	108053934	108054580	2178	+	.	ID="RND-5_FAMILY-6062";TEgroup="ctg_1%7CRND-5_FAMILY-6062%7C47";Tend="1203";Tstart="588";shortTE="F";uid="f4be70fa-3391-4494-a7e0-ac39d8cc1e68"
CM034316.1	RepeatMasker	DNA	111287711	111288131	2109	+	.	ID="DNA8-30_AP";Tend="710";Tstart="255";shortTE="F";uid="24194f95-c544-44cb-aefb-180f631aa960"
CM034316.1	RepeatMasker	DNA/Ginger-1	92901490	92902013	1140	+	.	ID="RND-6_FAMILY-439";Tend="2360";Tstart="1822";shortTE="F";uid="4659ef45-48c7-4dc3-8ce0-11bac51cf681"
CM034316.1	RepeatMasker	DNA/Ginger-1	16225147	16226686	11596	+	.	ID="RND-6_FAMILY-11761";Tend="2255";Tstart="763";shortTE="F";uid="4cd249f4-86cc-4e9b-bdaf-c43619ee1baa"
CM034316.1	RepeatMasker	Unknown	11649444	11649838	3027	+	.	ID="RND-2_FAMILY-76";Tend="1368";Tstart="969";shortTE="F";uid="9fbfb2c5-32ca-4404-8965-3cae4d1b063d"
CM034316.1	RepeatMasker	DNA	92869865	92870143	1459	+	.	ID="RND-5_FAMILY-463";Tend="1175";Tstart="883";shortTE="F";uid="4be00abf-1137-463d-96a9-eb576b645af2"
CM034316.1	RepeatMasker	LINE/L2	118982007	118982228	471	+	.	ID="RND-1_FAMILY-489";Tend="1809";Tstart="1528";shortTE="F";uid="227396e6-70a2-4413-916d-b240f6e9c92e"
CM034316.1	RepeatMasker	DNA	45149951	45150342	1775	+	.	ID="TTAA3_AP";Tend="429";Tstart="19";shortTE="F";uid="fd008f65-9346-46af-aaf2-64e13adfb590"
CM034316.1	RepeatMasker	DNA/MULE-MuDR	34636129	34636972	2353	+	.	ID="MUDR-1X_AP";Tend="2065";Tstart="1234";shortTE="F";uid="2bdc310f-b96d-41d8-a3ad-4b888c3b713d"
CM034316.1	RepeatMasker	RC/Helitron	36236533	36236726	596	+	.	ID="RND-5_FAMILY-10604";Tend="6284";Tstart="6090";shortTE="F";uid="cfc61558-5c46-4863-a2b4-496909300390"
CM034316.1	RepeatMasker	Unknown	74702868	74703239	2255	+	.	ID="RND-1_FAMILY-314";Tend="1327";Tstart="964";shortTE="F";uid="fc466028-e357-461e-ae82-c224c75141c6"
CM034316.1	RepeatMasker	Unknown	116505881	116506160	1833	+	.	ID="RND-1_FAMILY-17";Tend="1212";Tstart="936";shortTE="F";uid="2c81fdb1-abd4-4d78-b3ef-4f1589acab09"
CM034316.1	RepeatMasker	DNA/Maverick	97624953	97625222	1005	+	.	ID="RND-5_FAMILY-2762";Tend="878";Tstart="653";shortTE="F";uid="ffccb1ae-2362-4ab3-9cb0-d61d3f35ae00"
CM034316.1	RepeatMasker	DNA/Kolobok-E	23261133	23261663	3031	+	.	ID="RND-6_FAMILY-13779";Tend="4701";Tstart="4176";shortTE="F";uid="4bb1864b-6798-4428-b0dc-fb9a42fa684a"
CM034316.1	RepeatMasker	DNA/Ginger-1	132120807	132121543	5531	+	.	ID="RND-6_FAMILY-3774";Tend="1772";Tstart="1019";shortTE="F";uid="2748a97a-c4fc-43c7-82b7-bd88e806b3cb"
CM034316.1	RepeatMasker	DNA	105273215	105273651	2686	+	.	ID="TTAA6_AP";Tend="430";Tstart="2";shortTE="F";uid="9f6a4c38-ef79-41a3-912c-2da0b4f479d4"
CM034316.1	RepeatMasker	LTR/Gypsy	113829874	113830047	692	+	.	ID="RND-6_FAMILY-565";Tend="2458";Tstart="2287";shortTE="F";uid="e9a32a9b-0237-4c3f-86a0-004911f030e9"
CM034316.1	RepeatMasker	DNA	119541731	119542125	1623	+	.	ID="TTAA24_AP";TEgroup="ctg_1%7CTTAA24_AP%7C4";Tend="657";Tstart="177";shortTE="F";uid="745aad5d-eb41-488e-b9ea-9f484a424cb1"
CM034316.1	RepeatMasker	DNA/hAT	20786667	20787184	2804	+	.	ID="dna8-38_ap";Tend="486";Tstart="1";shortTE="F";uid="0a5ce116-f7e7-465b-b1b9-4c1184fb5803"
CM034316.1	RepeatMasker	Unknown	27257393	27257811	1340	+	.	ID="RND-1_FAMILY-367";TEgroup="ctg_1%7CRND-1_FAMILY-367%7C4";Tend="695";Tstart="1";shortTE="F";uid="d02a2d65-93a9-4a6c-bdcb-dd45e339a1ca"
CM034316.1	RepeatMasker	DNA/hAT	32376086	32376843	4750	+	.	ID="RND-6_FAMILY-16527";Tend="1647";Tstart="922";shortTE="F";uid="47d19841-b704-4f65-a1d0-f17d7a5dfb38"
CM034316.1	RepeatMasker	DNA	89778451	89778579	449	+	.	ID="RND-6_FAMILY-32128";Tend="1011";Tstart="894";shortTE="F";uid="6ccca5c8-313a-402c-a019-5b43d0e0d752"
CM034316.1	RepeatMasker	DNA/Ginger-1	58142740	58142849	451	+	.	ID="RND-6_FAMILY-11006";Tend="2382";Tstart="2277";shortTE="F";uid="6fe54053-ed55-4078-bf67-d3a31478fcf7"
CM034316.1	RepeatMasker	DNA	15100347	15101034	865	+	.	ID="RND-6_FAMILY-15810";Tend="1081";Tstart="415";shortTE="F";uid="09bd760c-a903-4a59-beec-26012e53f833"
CM034316.1	RepeatMasker	Retroposon?	76365276	76365382	412	+	.	ID="RND-6_FAMILY-11938";Tend="2392";Tstart="2272";shortTE="F";uid="072d999e-e584-468a-bff3-acdf8239684b"
CM034316.1	RepeatMasker	DNA/Kolobok-E	123359534	123359894	1432	+	.	ID="KOLOBOKE-3_AP";Tend="2161";Tstart="1805";shortTE="F";uid="54dc2351-094d-49d2-b5a4-2888af7e3985"
CM034316.1	RepeatMasker	DNA/hAT-Tip100	41790865	41791117	1289	+	.	ID="RND-6_FAMILY-2821";Tend="2033";Tstart="1779";shortTE="F";uid="3cf02539-c75c-435d-8d48-e485c88f7cb6"
CM034316.1	RepeatMasker	DNA/Ginger-1	44134155	44134628	734	+	.	ID="rnd-6_family-4572";Tend="2382";Tstart="1863";shortTE="F";uid="2b4b82f5-5d6b-459f-990a-6441e85dcb97"
CM034316.1	RepeatMasker	Retroposon?	31346751	31346965	820	+	.	ID="SINE2-1_AP";Tend="1442";Tstart="1209";shortTE="F";uid="a6a4139d-dc87-4b4a-8e38-3fd0c110479d"
CM034316.1	RepeatMasker	DNA	23903546	23905466	14660	+	.	ID="RND-6_FAMILY-1001";Tend="2108";Tstart="219";shortTE="F";uid="83202ec6-ff4e-4972-8d71-521d1080445e"
CM034316.1	RepeatMasker	DNA	40111120	40111226	510	+	.	ID="RND-4_FAMILY-1023";Tend="1853";Tstart="1745";shortTE="F";uid="14df165f-c486-4f76-8d43-3b9b86bc5e11"
CM034316.1	RepeatMasker	DNA/TcMar-m44	2938766	2938913	464	+	.	ID="MARINER-2_AP";Tend="204";Tstart="18";shortTE="F";uid="3cf7ba4e-5b6e-4d17-b8f5-e129925e89e0"
CM034316.1	RepeatMasker	LINE/RTE-BovB	35914700	35914944	848	+	.	ID="RND-5_FAMILY-585";Tend="826";Tstart="563";shortTE="F";uid="bdf8ab56-3e1e-4273-ae36-2d88860413af"
CM034316.1	RepeatMasker	RC/Helitron	37057643	37059281	11099	+	.	ID="RND-6_FAMILY-2011";Tend="2406";Tstart="914";shortTE="F";uid="b85de143-17b0-410f-aedd-db72ec6caf81"
CM034316.1	RepeatMasker	DNA/hAT?	14802273	14802535	757	+	.	ID="RND-6_FAMILY-889";Tend="1593";Tstart="1329";shortTE="F";uid="23f36b5e-cb06-462b-986d-25c52366662f"
CM034316.1	RepeatMasker	DNA/Kolobok-E	132622577	132622741	707	+	.	ID="RND-5_FAMILY-5644";Tend="1119";Tstart="939";shortTE="F";uid="326710c1-bbba-453e-be2c-9338ab64aaaf"
CM034316.1	RepeatMasker	DNA/Ginger-1	21849289	21849486	1285	+	.	ID="RND-5_FAMILY-4248";Tend="1227";Tstart="995";shortTE="F";uid="d32e380e-fc18-4f90-b53a-eee8211f6597"
CM034316.1	RepeatMasker	Unknown	143487730	143488437	5226	+	.	ID="RND-1_FAMILY-330";Tend="3334";Tstart="2603";shortTE="F";uid="c15d20b4-9075-44a8-b0f9-0bb4047eb4e3"
CM034316.1	RepeatMasker	DNA/hAT-Charlie	69283625	69284077	2542	+	.	ID="RND-6_FAMILY-615";Tend="1508";Tstart="1043";shortTE="F";uid="1ac20a70-f2c0-4fab-b688-3b222480a272"
CM034316.1	RepeatMasker	DNA	5475192	5475380	924	+	.	ID="RND-4_FAMILY-1023";Tend="1743";Tstart="1555";shortTE="F";uid="d92b5b8a-a801-4fed-adca-966827b5b5af"
CM034316.1	RepeatMasker	Retroposon?	123382081	123382316	460	+	.	ID="RND-6_FAMILY-2975";Tend="3676";Tstart="3437";shortTE="F";uid="9ce5ecf3-e232-4b43-b251-cafc5ea6bcd0"
CM034316.1	RepeatMasker	Unknown	12630562	12631527	5702	+	.	ID="RND-1_FAMILY-199";Tend="5609";Tstart="4617";shortTE="F";uid="59dc186e-31b9-48b4-973e-28d9187ad429"
CM034316.1	RepeatMasker	DNA/Sola-1	96572482	96573111	475	+	.	ID="sola1-1_ap";Tend="2882";Tstart="2448";shortTE="F";uid="2d2f5b84-d718-4906-a8cb-1b6dd41e4376"
CM034316.1	RepeatMasker	DNA/Ginger-1	79820209	79820436	764	+	.	ID="RND-6_FAMILY-9942";Tend="849";Tstart="618";shortTE="F";uid="024daf06-5747-4b44-ac7c-01c2f2dfee3e"
CM034316.1	RepeatMasker	DNA/hAT	62201593	62202285	4314	+	.	ID="RND-5_FAMILY-6413";Tend="1452";Tstart="791";shortTE="F";uid="0c1dff17-cdf9-42a5-970a-c5ccae7f9b6d"
CM034316.1	RepeatMasker	DNA/Maverick	5032100	5033129	2649	+	.	ID="RND-6_FAMILY-24706";Tend="928";Tstart="64";shortTE="F";uid="e91e6087-7aab-41b3-aa81-104befe3daaf"
CM034316.1	RepeatMasker	DNA	110389055	110389251	942	+	.	ID="RND-5_FAMILY-463";Tend="1096";Tstart="882";shortTE="F";uid="cb195765-10d4-4f0d-aee1-d8218335fecd"
CM034316.1	RepeatMasker	Retroposon?	8262893	8263646	4609	+	.	ID="RND-6_FAMILY-26955";Tend="1868";Tstart="1103";shortTE="F";uid="8f7ff8e4-54fd-4e51-8880-d89768c9cced"
CM034316.1	RepeatMasker	DNA/Sola	108201682	108202062	2597	+	.	ID="DNA4-7_AP";Tend="706";Tstart="318";shortTE="F";uid="dd46d5f4-16c7-49c5-8219-191832e395c5"
CM034316.1	RepeatMasker	Retroposon?	76340942	76342276	6709	+	.	ID="RND-6_FAMILY-10695";Tend="2032";Tstart="641";shortTE="F";uid="8180cc0a-d859-490e-adc3-84b704d0374f"
CM034316.1	RepeatMasker	Unknown	91068773	91069010	926	+	.	ID="RND-5_FAMILY-2990";Tend="453";Tstart="225";shortTE="F";uid="858a0bcb-2596-4479-93a9-9d41d6a2198c"
CM034316.1	RepeatMasker	DNA/hAT-Charlie	126112216	126112950	787	+	.	ID="HAT-3_RPR";Tend="1313";Tstart="583";shortTE="F";uid="3923268b-c2e0-496b-87ed-1e9f7860d18e"
CM034316.1	RepeatMasker	DNA	17334302	17335032	2169	+	.	ID="RND-5_FAMILY-4913";Tend="1807";Tstart="1086";shortTE="F";uid="a2d9081e-8f8b-452b-866d-16ef97971c22"
CM034316.1	RepeatMasker	DNA	46789799	46790227	2465	+	.	ID="TTAA3_AP";Tend="426";Tstart="1";shortTE="F";uid="a7e18511-837f-4f96-a015-871ae009cd0a"
CM034316.1	RepeatMasker	DNA/Ginger-1	108242221	108242649	1218	+	.	ID="RND-6_FAMILY-1577";Tend="1413";Tstart="908";shortTE="F";uid="6c000913-f369-4fdb-b65a-6f82873efe81"
CM034316.1	RepeatMasker	Unknown	92203241	92203399	784	+	.	ID="RND-5_FAMILY-5484";Tend="1114";Tstart="959";shortTE="F";uid="615975e3-206d-430b-a9a0-da404b2def1f"
CM034316.1	RepeatMasker	DNA/Kolobok-E	68198800	68199248	2264	+	.	ID="RND-5_FAMILY-680";Tend="1365";Tstart="919";shortTE="F";uid="d000acb8-e7c9-4638-9369-d45eb3f1d02c"
CM034316.1	RepeatMasker	Unknown	76140763	76141076	2344	+	.	ID="RND-6_FAMILY-9503";Tend="1270";Tstart="962";shortTE="F";uid="5b4f604b-419b-4dd6-8402-740288d3dd25"
CM034316.1	RepeatMasker	DNA/Ginger	102081060	102081641	3993	+	.	ID="RND-5_FAMILY-7453";Tend="1726";Tstart="1083";shortTE="F";uid="d3a1f0c4-76fd-4aef-a8f7-be3d97303ebd"
CM034316.1	RepeatMasker	Retroposon?	21424526	21424706	505	+	.	ID="RND-6_FAMILY-3338";Tend="3382";Tstart="3226";shortTE="F";uid="6e0768a9-29ca-4f6d-937e-298743a1d325"
CM034316.1	RepeatMasker	Unknown	107656986	107657298	1349	+	.	ID="RND-1_FAMILY-18";Tend="1241";Tstart="931";shortTE="F";uid="58dc3d9f-0cf0-4bd5-b772-efe5a871d4d7"
CM034316.1	RepeatMasker	DNA/hAT-Charlie	100044389	100044689	2061	+	.	ID="RND-6_FAMILY-615";Tend="1530";Tstart="1233";shortTE="F";uid="78ecd5cc-fef7-4911-b987-412930c73413"
CM034316.1	RepeatMasker	DNA/hAT-Tip100	11164969	11165157	1111	+	.	ID="RND-6_FAMILY-24765";Tend="1371";Tstart="1172";shortTE="F";uid="1c6a08a6-f8f5-4e5b-aaaa-060b9d54ccce"
CM034316.1	RepeatMasker	DNA/Ginger-1	74015557	74017040	11413	+	.	ID="RND-6_FAMILY-11006";Tend="2283";Tstart="807";shortTE="F";uid="6f8108f0-e6af-444a-a0fa-6bb93a4e7199"
CM034316.1	RepeatMasker	DNA/hAT-Tip100	74083169	74083374	1242	+	.	ID="RND-1_FAMILY-422";Tend="1049";Tstart="840";shortTE="F";uid="210cd046-bcb9-48b4-abc7-a00b1c740462"
CM034316.1	RepeatMasker	DNA	123436310	123436589	417	+	.	ID="ttaa2c_ap";Tend="405";Tstart="101";shortTE="F";uid="b4b9b53c-9f9e-4aa3-8f1d-0c4479e875bf"
CM034316.1	RepeatMasker	DNA	119050839	119051055	545	+	.	ID="RND-5_FAMILY-5610";Tend="1750";Tstart="1547";shortTE="F";uid="509ba249-6b51-4fe1-ae17-e3f0d6752077"
CM034316.1	RepeatMasker	DNA/Kolobok-E	107288378	107288482	531	+	.	ID="RND-6_FAMILY-12456";Tend="2199";Tstart="2101";shortTE="F";uid="993ce733-2e0a-489a-82d5-8bb9a67c6130"
CM034316.1	RepeatMasker	Unknown	43783158	43783655	1130	+	.	ID="RND-1_FAMILY-17";Tend="1442";Tstart="929";shortTE="F";uid="2cee9f88-d548-4ef3-92b2-b464c9013e51"
CM034316.1	RepeatMasker	Retroposon?	115594186	115594421	1203	+	.	ID="RND-6_FAMILY-10695";Tend="905";Tstart="651";shortTE="F";uid="d5cb331f-75aa-46f2-bbcd-c62373bcbe44"
CM034316.1	RepeatMasker	DNA/Kolobok-E	13944890	13945280	2465	+	.	ID="RND-6_FAMILY-21211";Tend="1817";Tstart="1425";shortTE="F";uid="4900c2eb-d437-4393-9852-c29c2621ee2f"
CM034316.1	RepeatMasker	DNA/hAT-Tip100	20685728	20685833	541	+	.	ID="DNA8-6_AP";Tend="108";Tstart="1";shortTE="F";uid="233a0126-c027-4674-8b24-d0a5c0dedb8b"
CM034316.1	RepeatMasker	Unknown	62054822	62054958	825	+	.	ID="RND-6_FAMILY-409";Tend="1203";Tstart="1069";shortTE="F";uid="a6b2edaa-bbf1-4eeb-8cf8-f63c26facf2d"
CM034316.1	RepeatMasker	LINE/RTE-BovB	148288974	148289347	565	+	.	ID="HALYOMORPHA_HALYS-5_FAMILY-102";Tend="1040";Tstart="669";shortTE="F";uid="46ca3c32-1057-4ec2-b267-7abedb51818f"
CM034316.1	RepeatMasker	Unknown	111733136	111733295	516	+	.	ID="RND-6_FAMILY-1152";Tend="1173";Tstart="987";shortTE="F";uid="0e1c075c-d292-437e-a22f-ce0a8164db0c"
CM034316.1	RepeatMasker	DNA/hAT-Charlie	100944727	100944952	457	+	.	ID="RND-4_FAMILY-977";Tend="1161";Tstart="931";shortTE="F";uid="64825ce1-5552-40ea-aa1d-5e1119987305"
CM034316.1	RepeatMasker	DNA/P	136735868	136737305	2266	+	.	ID="RND-6_FAMILY-19651";Tend="2669";Tstart="1252";shortTE="F";uid="4f3349d3-a96d-44c3-901b-a6f8779d73be"
CM034316.1	RepeatMasker	DNA	103249570	103249980	2497	+	.	ID="ttaa3b_ap";Tend="420";Tstart="1";shortTE="F";uid="87394062-e32a-4a1e-8949-5a4830e81557"
CM034316.1	RepeatMasker	DNA/Ginger-1	58623350	58623906	3892	+	.	ID="RND-5_FAMILY-6062";Tend="1214";Tstart="649";shortTE="F";uid="8e9ed509-e0dc-496b-b188-b630d80bc9ba"
CM034316.1	RepeatMasker	DNA	103402116	103402478	2043	+	.	ID="TTAA16_AP";Tend="569";Tstart="177";shortTE="F";uid="f5025d49-b441-44a0-9cc7-9bd96b39329b"
CM034316.1	RepeatMasker	Retroposon?	79371972	79372190	419	+	.	ID="RND-5_FAMILY-277";Tend="828";Tstart="623";shortTE="F";uid="26a9b93d-1d40-4355-975a-35d66887c5d2"
CM034316.1	RepeatMasker	LINE/CR1	118556038	118556495	479	+	.	ID="RND-6_FAMILY-140";Tend="1658";Tstart="1200";shortTE="F";uid="6a669929-45c4-47b0-b7ef-09021cdaf8dc"
CM034316.1	RepeatMasker	DNA/Ginger-1	83350465	83350581	470	+	.	ID="RND-6_FAMILY-9942";Tend="1147";Tstart="1037";shortTE="F";uid="08c6c002-8b31-462e-b937-e407e0cfcf6d"
CM034316.1	RepeatMasker	Retroposon?	100729982	100730296	963	+	.	ID="RND-6_FAMILY-517";Tend="1079";Tstart="769";shortTE="F";uid="3010746a-ad87-46af-95bf-612965415a54"
CM034316.1	RepeatMasker	DNA/hAT-Tip100	78612474	78612668	643	+	.	ID="RND-5_FAMILY-5755";TEgroup="ctg_1%7CRND-5_FAMILY-5755%7C4";Tend="1775";Tstart="1111";shortTE="T";uid="a99b63ce-d522-486c-8017-6587a0723e57"
CM034316.1	RepeatMasker	DNA/MULE-MuDR	8962614	8963512	7192	+	.	ID="RND-5_FAMILY-6541";Tend="3419";Tstart="2486";shortTE="F";uid="052f6c22-a8ce-4736-b24b-4f51edd5a8db"
CM034316.1	RepeatMasker	Unknown	20098798	20099654	6214	+	.	ID="RND-1_FAMILY-60";Tend="1841";Tstart="951";shortTE="F";uid="c02ed17d-d640-4642-ba63-22785275eb31"
CM034316.1	RepeatMasker	DNA	18249971	18250388	2884	+	.	ID="RND-6_FAMILY-38762";Tend="1260";Tstart="818";shortTE="F";uid="1fbca033-8b47-4e8e-afc8-3dafc8572b5f"
CM034316.1	RepeatMasker	DNA/hAT-hAT19	82920816	82921331	2950	+	.	ID="DNA8-73_AP";Tend="564";Tstart="1";shortTE="F";uid="059e0636-5ca7-400b-a22c-5639e7d33c19"
CM034316.1	RepeatMasker	DNA/hAT?	119863818	119864131	2003	+	.	ID="RND-6_FAMILY-889";Tend="1114";Tstart="801";shortTE="F";uid="ebf699b5-b87e-43d9-9739-fb1c71d26dbd"
CM034316.1	RepeatMasker	DNA/hAT-Tip100	49600670	49601912	9466	+	.	ID="RND-5_FAMILY-1310";Tend="2137";Tstart="883";shortTE="F";uid="556b7a0e-9443-4e75-8304-16fa5556f9d9"
CM034316.1	RepeatMasker	Retroposon?	22109597	22109772	961	+	.	ID="RND-6_FAMILY-6702";Tend="1186";Tstart="1009";shortTE="F";uid="9c2da072-a837-410c-9bc3-a87907bdcff1"
CM034316.1	RepeatMasker	DNA/Maverick	137674782	137685593	89990	+	.	ID="RND-5_FAMILY-1674";Tend="10941";Tstart="128";shortTE="F";uid="639bc580-d16a-41be-947b-1c10b2322ff6"
CM034316.1	RepeatMasker	Unknown	16851253	16852060	3729	+	.	ID="RND-5_FAMILY-14335";Tend="1251";Tstart="119";shortTE="F";uid="a68a5572-79ff-42b7-94f7-acc18dd96a46"
CM034316.1	RepeatMasker	Retroposon?	119419443	119419797	625	+	.	ID="RND-6_FAMILY-4488";Tend="1352";Tstart="1039";shortTE="F";uid="4b456293-72d4-44a4-aa9d-5431379c10d5"
CM034316.1	RepeatMasker	DNA/Kolobok-E	28315405	28316036	2769	+	.	ID="RND-1_FAMILY-364";Tend="8690";Tstart="8039";shortTE="F";uid="c36ef01e-62f8-4a0a-ad33-41caa3ff89cc"
CM034316.1	RepeatMasker	DNA/hAT-hAT19	10497807	10497916	544	+	.	ID="RND-5_FAMILY-6552";Tend="1256";Tstart="1150";shortTE="F";uid="18c099c2-01f5-40d3-93e7-d841c16e4df0"
CM034316.1	RepeatMasker	Retroposon?	22429685	22430998	1968	+	.	ID="SINE2-1_AP";Tend="1761";Tstart="249";shortTE="F";uid="8e92e09e-9baf-4013-a3fc-a866e73d54b5"
CM034316.1	RepeatMasker	Retroposon?	33844841	33845186	727	+	.	ID="RND-6_FAMILY-8212";TEgroup="ctg_1%7CRND-6_FAMILY-8212%7C2";Tend="1379";Tstart="1116";shortTE="F";uid="d03a2047-b153-4e11-a3fd-ac08852394bf"
CM034316.1	RepeatMasker	DNA/hAT	64232777	64233184	2563	+	.	ID="RND-5_FAMILY-1120";Tend="1716";Tstart="1297";shortTE="F";uid="7503225c-aff3-4763-be68-b4b3a622fa81"
CM034316.1	RepeatMasker	RC/Helitron	73362024	73362483	1210	+	.	ID="RND-5_FAMILY-960";TEgroup="ctg_1%7CRND-5_FAMILY-960%7C10";Tend="1460";Tstart="873";shortTE="F";uid="8ebe2ce4-7e17-4265-b77e-20b3291c2f80"
CM034316.1	RepeatMasker	LTR/Copia	11662989	11663284	1802	+	.	ID="RND-6_FAMILY-5733";Tend="901";Tstart="601";shortTE="F";uid="33650fed-eb72-4732-9c87-623418c54714"
CM034316.1	RepeatMasker	Unknown	17959698	17960212	3301	+	.	ID="RND-5_FAMILY-177";Tend="1462";Tstart="945";shortTE="F";uid="a90c1695-f9e1-4c9d-8929-6e51e6727ff4"
CM034316.1	RepeatMasker	Unknown	11019448	11019662	1507	+	.	ID="RND-1_FAMILY-415";Tend="1084";Tstart="873";shortTE="F";uid="966adfbc-f1c7-40dc-b9b2-1189e785662f"
CM034316.1	RepeatMasker	LTR/Gypsy	7398104	7399346	966	+	.	ID="RND-6_FAMILY-6279";Tend="4516";Tstart="3271";shortTE="F";uid="017a6460-b569-4f0b-86c1-ab2128dc2848"
CM034316.1	RepeatMasker	Unknown	24568052	24569380	10775	+	.	ID="RND-1_FAMILY-330";Tend="3333";Tstart="2007";shortTE="F";uid="ee05b8c9-76a2-40bc-9f1b-b8f8b677ae4c"
CM034316.1	RepeatMasker	LINE/I-Jockey	123246683	123246860	728	+	.	ID="RND-6_FAMILY-12810";Tend="2062";Tstart="1871";shortTE="F";uid="1366f66e-9e6c-4fb1-9ee8-3bfc7996dfcc"
CM034316.1	RepeatMasker	DNA/hAT-hAT19	143455414	143455552	448	+	.	ID="RND-6_FAMILY-10627";Tend="1573";Tstart="1435";shortTE="F";uid="21f94f61-124c-4efe-88ff-bba007b75bcf"
CM034316.1	RepeatMasker	RC/Helitron	43639449	43640351	6397	+	.	ID="RND-1_FAMILY-182";Tend="1778";Tstart="916";shortTE="F";uid="b70d1136-a5f3-4464-9d5d-e4c748c4c428"
CM034316.1	RepeatMasker	DNA/Kolobok-E	36241320	36241422	425	+	.	ID="RND-5_FAMILY-4371";Tend="2376";Tstart="2282";shortTE="F";uid="39d5137e-c5be-46cc-b6ce-c2e46237b2f5"
CM034316.1	RepeatMasker	DNA/hAT	17441032	17441180	836	+	.	ID="RND-4_FAMILY-18";Tend="1144";Tstart="999";shortTE="F";uid="f4c8a2a6-219d-47b8-ad77-673bd97f19e7"
CM034316.1	RepeatMasker	DNA/Ginger-1	120359558	120359879	487	+	.	ID="RND-6_FAMILY-1577";Tend="1145";Tstart="849";shortTE="F";uid="7ecc7b9d-4f6b-4cae-a90c-7a04b5233b7f"
CM034316.1	RepeatMasker	DNA/Kolobok-E	78970691	78971045	1124	+	.	ID="RND-6_FAMILY-8088";Tend="915";Tstart="566";shortTE="F";uid="8376ee5c-63cc-4eff-b04d-4ab347d84b92"
CM034316.1	RepeatMasker	DNA/hAT-hAT19	134651197	134651987	4948	+	.	ID="DNA8-49_AP";Tend="864";Tstart="1";shortTE="F";uid="faa0a049-8d53-4260-ae78-69a457651cb4"
CM034316.1	RepeatMasker	DNA/hAT	18723082	18723757	1010	+	.	ID="HAT-9_AP";Tend="987";Tstart="316";shortTE="F";uid="d4b45dbe-ce9f-455c-bf6f-3319a7df292c"
CM034316.1	RepeatMasker	DNA	71833980	71834278	728	+	.	ID="ttaa2c_ap";Tend="402";Tstart="125";shortTE="F";uid="17cbdeba-d8ae-4210-8501-a1a49c27d6da"
CM034316.1	RepeatMasker	LINE/L2	36739679	36743182	1647	+	.	ID="RND-6_FAMILY-31205";TEgroup="ctg_1%7CRND-6_FAMILY-31205%7C4";Tend="3426";Tstart="401";shortTE="F";uid="45165e3b-a3a8-48f2-8907-ed546264b744"
CM034316.1	RepeatMasker	DNA	66691313	66691598	656	+	.	ID="RND-6_FAMILY-9876";Tend="1652";Tstart="1372";shortTE="F";uid="ca375e6f-b7ab-4412-9f16-eae8026a38be"
CM034316.1	RepeatMasker	DNA	129575865	129576080	1260	+	.	ID="DNA-TTAA-1_AP";Tend="423";Tstart="202";shortTE="F";uid="cf2887d7-cbdc-4b99-a584-77cd40cc06a3"
CM034316.1	RepeatMasker	DNA	67558924	67559297	728	+	.	ID="DNA4-2_AP";Tend="367";Tstart="1";shortTE="F";uid="aaff6c10-2153-4601-a301-1100af926bde"
CM034316.1	RepeatMasker	Unknown	35211961	35212146	412	+	.	ID="RND-5_FAMILY-1706";Tend="955";Tstart="767";shortTE="F";uid="affb7805-6369-4434-aa31-d6e64aaa7dd3"
CM034316.1	RepeatMasker	DNA	52378677	52379289	1416	+	.	ID="RND-5_FAMILY-5610";Tend="2038";Tstart="1446";shortTE="F";uid="3dd1e088-154b-4c6a-9ad2-7ef6b5fd8c58"
CM034316.1	RepeatMasker	DNA/Ginger-1	26727916	26728237	1070	+	.	ID="RND-6_FAMILY-58578";Tend="2051";Tstart="1690";shortTE="F";uid="3a32147b-92af-4770-8c32-e05ad0842c83"
CM034316.1	RepeatMasker	Unknown	151866998	151867458	1366	+	.	ID="RND-1_FAMILY-66";TEgroup="ctg_1%7CRND-1_FAMILY-66%7C10";Tend="1694";Tstart="847";shortTE="F";uid="a9817a57-7177-481b-ae47-5187758c8a25"
CM034316.1	RepeatMasker	DNA/Sola-1	6349582	6349706	737	+	.	ID="RND-6_FAMILY-22019";Tend="941";Tstart="817";shortTE="F";uid="b234cec1-363c-4fce-a301-d99eb3224bb4"
CM034316.1	RepeatMasker	Unknown	27951702	27952156	1294	+	.	ID="RND-5_FAMILY-293";TEgroup="ctg_1%7CRND-5_FAMILY-293%7C1";Tend="1642";Tstart="945";shortTE="F";uid="7685f812-6b7f-448a-9221-97b50d709e5d"
CM034316.1	RepeatMasker	DNA/Kolobok-E	21847789	21848359	4626	+	.	ID="rnd-6_family-23610";Tend="1562";Tstart="1044";shortTE="F";uid="53962934-58ba-491a-85b4-bb3c10fbe190"
CM034316.1	RepeatMasker	DNA/Kolobok-E	88577856	88578493	2703	+	.	ID="RND-5_FAMILY-776";Tend="3802";Tstart="3112";shortTE="F";uid="23787f08-1cc8-4b39-9145-ef3a416bbb91"
CM034316.1	RepeatMasker	DNA/hAT-hAT19	32711289	32712160	5832	+	.	ID="RND-6_FAMILY-8033";Tend="2642";Tstart="1780";shortTE="F";uid="2f133f69-8642-4525-9d03-eeb256ce208d"
CM034316.1	RepeatMasker	DNA/hAT-Tip100	2895556	2897173	8773	+	.	ID="RND-6_FAMILY-92";Tend="1945";Tstart="385";shortTE="F";uid="0115bb6f-ceae-48ee-91d1-29613203c7b1"
CM034316.1	RepeatMasker	DNA	52285602	52285783	878	+	.	ID="TTAA4B_AP";Tend="289";Tstart="92";shortTE="F";uid="160ba248-8c57-4463-9ad6-f96a276f7318"
CM034316.1	RepeatMasker	DNA/hAT-hATm	139468960	139469113	420	+	.	ID="HAT-9_LSAL";Tend="1062";Tstart="920";shortTE="F";uid="d41104d1-abe9-4af5-a7ed-c56b6a63ab2f"
CM034316.1	RepeatMasker	Unknown	42012668	42013929	2084	+	.	ID="RND-6_FAMILY-7125";TEgroup="ctg_1%7CRND-6_FAMILY-7125%7C2";Tend="1402";Tstart="184";shortTE="F";uid="e80f69f8-37ea-4f98-92a9-fb37c1a730e4"
CM034316.1	RepeatMasker	DNA/hAT-Tip100	40488096	40488273	688	+	.	ID="RND-5_FAMILY-813";Tend="1278";Tstart="1105";shortTE="F";uid="ac2cfaeb-a3b0-4157-9b41-41be223bbeba"
CM034316.1	RepeatMasker	DNA/Kolobok-E	91927002	91927128	604	+	.	ID="RND-6_FAMILY-5088";Tend="1723";Tstart="1600";shortTE="F";uid="c46eb2ce-d0ad-44ae-a742-3ea95a321879"
CM034316.1	RepeatMasker	DNA/hAT	17560901	17561127	731	+	.	ID="DNA8-40_AP";Tend="632";Tstart="386";shortTE="F";uid="7d8b65a3-b7fa-40af-b8c4-a852e8918a0b"
CM034316.1	RepeatMasker	DNA/Kolobok-E	127176140	127176438	457	+	.	ID="RND-6_FAMILY-1722";Tend="1989";Tstart="1716";shortTE="F";uid="cbe19a0b-7528-457e-84aa-6ec14a98abd4"
CM034316.1	RepeatMasker	DNA	70684472	70684664	913	+	.	ID="RND-6_FAMILY-27";Tend="1215";Tstart="967";shortTE="F";uid="f75e5049-ec3c-4396-b8bd-4634f927f3ac"
CM034316.1	RepeatMasker	DNA/Kolobok-E	21361378	21362280	6336	+	.	ID="RND-6_FAMILY-1722";Tend="2564";Tstart="1641";shortTE="F";uid="e0461ab0-4039-4ec6-89c9-f6708fd910ff"
CM034316.1	RepeatMasker	DNA	18968446	18969282	3502	+	.	ID="RND-6_FAMILY-20755";Tend="1805";Tstart="917";shortTE="F";uid="c05c0139-a105-4642-be28-674a5908ec29"
CM034316.1	RepeatMasker	DNA	23920061	23920546	1685	+	.	ID="RND-6_FAMILY-1002";Tend="3045";Tstart="2646";shortTE="F";uid="1edc6862-d94b-4d05-a3e2-14c703eab702"
CM034316.1	RepeatMasker	DNA/Kolobok-E	108682727	108683098	616	+	.	ID="RND-6_FAMILY-5088";Tend="1955";Tstart="1612";shortTE="F";uid="707bd028-61bd-48a2-9d21-9c11c8ee18ae"
CM034316.1	RepeatMasker	LTR/Gypsy	141190457	141197456	59502	+	.	ID="RND-6_FAMILY-343";TEgroup="ctg_1%7CRND-6_FAMILY-343%7C6";Tend="7319";Tstart="16";shortTE="F";uid="af83f2ac-064e-4ff3-9c84-b58c4033dab8"
CM034316.1	RepeatMasker	LINE/I	65446893	65447611	721	+	.	ID="RND-5_FAMILY-3334";Tend="2885";Tstart="2173";shortTE="F";uid="9623dd4d-446d-4097-a65e-05fd1b479200"
CM034316.1	RepeatMasker	DNA/Ginger-1	33941479	33941664	1167	+	.	ID="RND-5_FAMILY-6062";Tend="1847";Tstart="1661";shortTE="F";uid="ba26bf67-06bf-429a-89e1-c5e7fb070117"
CM034316.1	RepeatMasker	DNA/PIF-Harbinger	108743447	108743904	789	+	.	ID="HARBINGER-1_DW";Tend="2538";Tstart="2084";shortTE="F";uid="1d87a639-f49c-4554-a8ea-5dc601bdd2e2"
CM034316.1	RepeatMasker	Retroposon?	40629694	40629858	530	+	.	ID="RND-6_FAMILY-2584";Tend="1312";Tstart="1153";shortTE="F";uid="facf34ef-f472-4d21-aea0-03988a2fa859"
CM034316.1	RepeatMasker	LINE/I	86977500	86978181	715	+	.	ID="RND-6_FAMILY-5074";Tend="4277";Tstart="3598";shortTE="F";uid="eabff493-2b0d-4e05-a472-ea89a26d9e8b"
CM034316.1	RepeatMasker	RC/Helitron	114881702	114882336	4787	+	.	ID="RND-6_FAMILY-78";Tend="1617";Tstart="977";shortTE="F";uid="b3ddf9cf-2751-44bf-ad38-f31c27ade7cf"
CM034316.1	RepeatMasker	Retroposon?	8533414	8533658	728	+	.	ID="RND-5_FAMILY-5173";Tend="310";Tstart="50";shortTE="F";uid="91f87dfb-bb7a-4c24-a22d-f21faa31957f"
CM034316.1	RepeatMasker	DNA/MULE-MuDR	11588388	11588552	957	+	.	ID="DNA8-28B_AP";Tend="162";Tstart="1";shortTE="F";uid="6c7b3ffb-131f-4dbc-bf44-38ba39424920"
CM034316.1	RepeatMasker	DNA/Ginger-1	12225792	12226516	3496	+	.	ID="RND-5_FAMILY-6062";Tend="1336";Tstart="649";shortTE="F";uid="5795db8c-c656-424b-b4c0-7796832b165f"
CM034316.1	RepeatMasker	Retroposon?	18753797	18754291	2382	+	.	ID="RND-6_FAMILY-30528";Tend="5405";Tstart="4883";shortTE="F";uid="9bf8bbec-6fb4-4b66-9887-979d40dd0473"
CM034316.1	RepeatMasker	DNA/Ginger-1	27022400	27022872	2804	+	.	ID="RND-5_FAMILY-4248";Tend="1818";Tstart="1312";shortTE="F";uid="aef32b08-7d99-4d4d-a071-0628f0c4d183"
CM034316.1	RepeatMasker	DNA/Kolobok-E	76507281	76507465	777	+	.	ID="RND-6_FAMILY-1578";Tend="2566";Tstart="2377";shortTE="F";uid="bf040ae3-a488-40cf-84b1-1665a5917cb2"
CM034316.1	RepeatMasker	DNA/Ginger-2	103544399	103544882	1365	+	.	ID="RND-6_FAMILY-3703";Tend="2106";Tstart="1583";shortTE="F";uid="6827fab3-f20b-484d-9fff-569ae459f10e"
CM034316.1	RepeatMasker	DNA/MULE-MuDR	72366668	72367111	2342	+	.	ID="RND-4_FAMILY-125";Tend="1564";Tstart="1059";shortTE="F";uid="7aa5803f-078d-4a4f-9d4c-49601ce6215a"
CM034316.1	RepeatMasker	DNA/hAT-Tip100	129970333	129970520	1247	+	.	ID="RND-6_FAMILY-847";Tend="1583";Tstart="1402";shortTE="F";uid="f413014d-fb4a-414d-8169-1e07830a1ef0"
CM034316.1	RepeatMasker	LINE/I	110935654	110936089	1543	+	.	ID="RND-6_FAMILY-2364";Tend="1415";Tstart="963";shortTE="F";uid="a2f2aeb9-b62b-4342-ab8c-a531f37bbb5a"
CM034316.1	RepeatMasker	DNA/Ginger-1	126102691	126104179	12032	+	.	ID="RND-6_FAMILY-11006";Tend="2294";Tstart="806";shortTE="F";uid="161fd4b9-5abd-4f98-b25e-fe03747c10c4"
CM034316.1	RepeatMasker	DNA	31082131	31082735	1179	+	.	ID="RND-5_FAMILY-5610";Tend="2038";Tstart="1446";shortTE="F";uid="5dc2909f-1ec8-42c0-8be4-c1688a74113e"
CM034316.1	RepeatMasker	DNA/Kolobok-E	20589282	20589811	3068	+	.	ID="RND-1_FAMILY-378";Tend="1425";Tstart="878";shortTE="F";uid="7855184d-d7e5-43ef-bce4-b402745f99f0"
CM034316.1	RepeatMasker	DNA/PiggyBac	143271292	143272407	1381	+	.	ID="PIGGYBAC-22_LMI";Tend="1720";Tstart="628";shortTE="F";uid="16d85b6b-5e86-47e8-a1e7-bc50d820f78e"
CM034316.1	RepeatMasker	Unknown	66444754	66445000	1446	+	.	ID="RND-4_FAMILY-362";Tend="1112";Tstart="851";shortTE="F";uid="f4c147f1-3dc4-498d-8910-2069f9de6cab"
CM034316.1	RepeatMasker	DNA/Ginger-1	112528427	112529639	7150	+	.	ID="RND-6_FAMILY-3774";Tend="2257";Tstart="876";shortTE="F";uid="83e4d871-a7fd-4459-8547-e9c566517dce"
CM034316.1	RepeatMasker	Unknown	24462858	24463414	4613	+	.	ID="RND-6_FAMILY-1152";Tend="1449";Tstart="900";shortTE="F";uid="f2fdbcd8-8992-46f4-a4cd-576146cbea9e"
CM034316.1	RepeatMasker	DNA	102375830	102376603	1916	+	.	ID="DNA4-1_AP";Tend="822";Tstart="4";shortTE="F";uid="471822ca-9d05-4963-b10c-d419471a395c"
CM034316.1	RepeatMasker	DNA/hAT-hAT19	81159601	81159857	534	+	.	ID="RND-6_FAMILY-8033";Tend="1957";Tstart="1750";shortTE="F";uid="f473c131-357c-47c6-978e-8f9a5a970281"
CM034316.1	RepeatMasker	DNA	88315619	88316239	655	+	.	ID="RND-6_FAMILY-21943";Tend="2990";Tstart="2375";shortTE="F";uid="5a2c4852-7aed-4202-bf37-aa9efe995618"
CM034316.1	RepeatMasker	Unknown	151005374	151005577	1712	+	.	ID="RND-5_FAMILY-1544";Tend="1303";Tstart="1100";shortTE="F";uid="5b2bd617-b11b-4faf-add6-b9eef1122d78"
CM034316.1	RepeatMasker	DNA/hAT-hAT19	18048624	18048831	1140	+	.	ID="RND-4_FAMILY-600";Tend="965";Tstart="759";shortTE="F";uid="080512ec-3411-408d-9a28-2fd89266470f"
CM034316.1	RepeatMasker	DNA	47576381	47576582	970	+	.	ID="DNA8-15_AP";Tend="241";Tstart="1";shortTE="F";uid="8fafdddd-9a51-4e79-a031-57ac967590a2"
CM034316.1	RepeatMasker	Retroposon?	43478733	43478999	704	+	.	ID="RND-6_FAMILY-6210";Tend="2326";Tstart="2096";shortTE="F";uid="c2e00faa-c997-4784-9c1a-b9516a96bceb"
CM034316.1	RepeatMasker	Unknown	53736780	53737079	853	+	.	ID="RND-6_FAMILY-20667";Tend="1229";Tstart="953";shortTE="F";uid="833ef8f6-4b16-4c69-b51c-f95b821f77f0"
CM034316.1	RepeatMasker	Retroposon?	114387739	114387881	474	+	.	ID="RND-6_FAMILY-517";Tend="1267";Tstart="1139";shortTE="F";uid="45c9e05c-4f4b-4a14-9d8b-8cb2efe0b7e0"
CM034316.1	RepeatMasker	Unknown	27129959	27132434	17641	+	.	ID="RND-1_FAMILY-394";Tend="2419";Tstart="1";shortTE="F";uid="fcf1cb2c-9b8c-4bd1-a5aa-21fee2f33fee"
CM034316.1	RepeatMasker	DNA/hAT-Tip100	67741472	67741823	902	+	.	ID="DNA8-107_AP";Tend="702";Tstart="346";shortTE="F";uid="57e9bbc1-768a-4d23-8740-9014947fa765"
CM034316.1	RepeatMasker	Retroposon?	9640507	9640699	937	+	.	ID="RND-6_FAMILY-12693";Tend="698";Tstart="496";shortTE="F";uid="a3655806-872d-49b1-bfa8-aebb19318bbf"
CM034316.1	RepeatMasker	RC/Helitron	100548933	100549059	528	+	.	ID="RND-6_FAMILY-20164";Tend="1112";Tstart="986";shortTE="F";uid="bb745ebe-1a9d-4129-a08a-29585d58332c"
CM034316.1	RepeatMasker	Retroposon?	142450312	142450482	1324	+	.	ID="RND-6_FAMILY-13511";Tend="1029";Tstart="856";shortTE="F";uid="3f5a8441-c085-44ad-b9d9-b4c65db6295a"
CM034316.1	RepeatMasker	Unknown	82201179	82201642	1692	+	.	ID="RND-6_FAMILY-5694";Tend="1407";Tstart="968";shortTE="F";uid="48f3c98e-739e-4119-84a9-01f03046e7e2"
CM034316.1	RepeatMasker	DNA	46731601	46731838	1282	+	.	ID="ttaa3b_ap";Tend="436";Tstart="223";shortTE="F";uid="f86e6565-a7ea-4798-abad-0107b97bdbe6"
CM034316.1	RepeatMasker	DNA/Ginger-1	123196130	123196569	965	+	.	ID="RND-6_FAMILY-9942";Tend="1207";Tstart="782";shortTE="F";uid="9a521305-578d-4bb9-92f0-fbfa99d22207"
CM034316.1	RepeatMasker	DNA	79144558	79144857	1984	+	.	ID="TTAA18B_AP";Tend="297";Tstart="1";shortTE="F";uid="6bd0620e-da7d-4758-9ddb-486e8fda3db7"
CM034316.1	RepeatMasker	DNA/Maverick	146312132	146313231	6178	+	.	ID="RND-5_FAMILY-1673";Tend="4017";Tstart="2930";shortTE="F";uid="d24d244f-25bb-42a4-8486-977ce5b3d8a6"
CM034316.1	RepeatMasker	DNA/Ginger-1	45212053	45212537	1140	+	.	ID="RND-6_FAMILY-9942";Tend="1211";Tstart="659";shortTE="F";uid="679374c5-80b1-4ec5-92f1-e8698bac9e19"
CM034316.1	RepeatMasker	DNA/Merlin	36219806	36220189	1611	+	.	ID="RND-5_FAMILY-932";TEgroup="ctg_1%7CRND-5_FAMILY-932%7C3";Tend="1513";Tstart="1252";shortTE="F";uid="c39e5c95-1b31-47c7-9c95-c078ec262d8a"
CM034316.1	RepeatMasker	RC/Helitron	17869732	17869931	610	+	.	ID="RND-5_FAMILY-190";Tend="1082";Tstart="883";shortTE="F";uid="e0b02f08-9d2e-4f1f-bdb1-0fa4e2cf580d"
CM034316.1	RepeatMasker	DNA/hAT-hAT19	126946271	126946456	883	+	.	ID="RND-1_FAMILY-285";Tend="2317";Tstart="2134";shortTE="F";uid="d8db1272-393c-4a30-8b32-5dfcad8a396e"
CM034316.1	RepeatMasker	DNA/Kolobok-E	60183359	60184144	1750	+	.	ID="rnd-1_family-238";Tend="3066";Tstart="2474";shortTE="F";uid="0c0d027b-c4c5-483d-a0ff-a516eec4192f"
CM034316.1	RepeatMasker	LTR/Gypsy	145003843	145008579	38513	+	.	ID="RND-6_FAMILY-1592";Tend="5543";Tstart="710";shortTE="F";uid="202698a1-fd49-4da9-b4d9-fd81b6847eab"
CM034316.1	RepeatMasker	RC/Helitron	57108544	57108779	783	+	.	ID="RND-1_FAMILY-29";Tend="1086";Tstart="871";shortTE="F";uid="f66a0dce-4f77-46ae-9121-445bee78e7c2"
CM034316.1	RepeatMasker	LINE/I	81911071	81911646	3653	+	.	ID="RND-6_FAMILY-15283";Tend="1190";Tstart="590";shortTE="F";uid="2bff0afe-2878-4041-ba28-5b59c55350de"
CM034316.1	RepeatMasker	DNA/Ginger-1	45272617	45272978	1167	+	.	ID="RND-6_FAMILY-9942";Tend="1187";Tstart="809";shortTE="F";uid="34e460f0-fd26-4402-8981-d00d28fce680"
CM034316.1	RepeatMasker	Unknown	70701322	70701548	647	+	.	ID="RND-1_FAMILY-295";Tend="1355";Tstart="1139";shortTE="F";uid="915a0bd9-9163-4942-908b-436dcf6f4689"
CM034316.1	RepeatMasker	DNA	76492924	76493334	2862	+	.	ID="TTAA2_AP";Tend="427";Tstart="3";shortTE="F";uid="7355c9ac-d501-4052-9d22-eb6e462592d8"
CM034316.1	RepeatMasker	DNA/TcMar-m44	144972760	144972906	915	+	.	ID="MARINERN-2_AP";Tend="148";Tstart="1";shortTE="F";uid="5229e784-d9fe-4372-89ab-5b9f0420da83"
CM034316.1	RepeatMasker	DNA/Ginger-1	47679596	47679775	440	+	.	ID="RND-6_FAMILY-11761";Tend="2311";Tstart="2133";shortTE="F";uid="241f81a9-4962-468f-b125-47d885067eff"
CM034316.1	RepeatMasker	Unknown	35122226	35122409	428	+	.	ID="RND-5_FAMILY-1706";TEgroup="ctg_1%7CRND-5_FAMILY-1706%7C3";Tend="1151";Tstart="577";shortTE="F";uid="757b12e4-003d-4a38-a291-59d9d62f749f"
CM034316.1	RepeatMasker	LTR/Gypsy	36630770	36631345	1717	+	.	ID="RND-5_FAMILY-5090";Tend="6078";Tstart="5496";shortTE="F";uid="2a3e4b0c-2af7-443a-8adb-cf563e1c8460"
CM034316.1	RepeatMasker	Unknown	16067257	16067439	685	+	.	ID="RND-6_FAMILY-14221";Tend="1169";Tstart="984";shortTE="F";uid="1c8d0e64-f274-493f-8125-067c7d824de9"
CM034316.1	RepeatMasker	DNA/hAT-Tip100	9448127	9448537	2223	+	.	ID="RND-5_FAMILY-6546";Tend="1511";Tstart="1122";shortTE="F";uid="4f97a6ac-265f-43df-8e54-7381cd5bf231"
CM034316.1	RepeatMasker	DNA/MULE-MuDR	46717545	46718140	3108	+	.	ID="RND-4_FAMILY-125";Tend="1557";Tstart="909";shortTE="F";uid="0d5a9ba9-eb83-47de-aa18-e545d4e4a315"
CM034316.1	RepeatMasker	Retroposon?	28470058	28472244	5717	+	.	ID="RND-6_FAMILY-10695";Tend="2096";Tstart="1";shortTE="F";uid="1a93440a-f386-46c1-8da7-779a7eb2e470"
CM034316.1	RepeatMasker	Retroposon?	65281573	65281896	1119	+	.	ID="RND-6_FAMILY-13511";Tend="1228";Tstart="856";shortTE="F";uid="a3e496d8-6875-4d66-86d1-2fdab60a4a0f"
CM034316.1	RepeatMasker	DNA	48184778	48184891	572	+	.	ID="RND-6_FAMILY-2126";Tend="1099";Tstart="980";shortTE="F";uid="1f3d772f-015f-4676-80d6-01c977306f5c"
CM034316.1	RepeatMasker	LINE/R1	18016728	18016832	403	+	.	ID="RND-1_FAMILY-110";Tend="1076";Tstart="978";shortTE="F";uid="ff0eb654-04e7-47c1-821d-f22819525e8a"
CM034316.1	RepeatMasker	LTR/Gypsy	11126536	11126991	3714	+	.	ID="RND-6_FAMILY-1005";Tend="2421";Tstart="1972";shortTE="F";uid="dbaa5f89-b6a9-4546-acde-d94822dedc4f"
CM034316.1	RepeatMasker	Unknown	7150179	7150465	2321	+	.	ID="RND-1_FAMILY-415";Tend="1411";Tstart="1129";shortTE="F";uid="45c9fad1-4415-4b24-b7eb-c646d11b75f0"
CM034316.1	RepeatMasker	Retroposon?	66181285	66181532	779	+	.	ID="RND-6_FAMILY-4488";Tend="1351";Tstart="1089";shortTE="F";uid="b924bc26-9384-482b-86d3-f3b4edd58215"
CM034316.1	RepeatMasker	DNA/Ginger-1	122735186	122735360	924	+	.	ID="RND-6_FAMILY-3774";Tend="2246";Tstart="2071";shortTE="F";uid="3a3af21e-9c35-486c-9e12-3560fc74ca14"
CM034316.1	RepeatMasker	DNA/hAT-hAT19	109637937	109638133	489	+	.	ID="RND-6_FAMILY-8418";Tend="2099";Tstart="1903";shortTE="F";uid="c609ce53-8850-4223-949d-3589a4223c77"
CM034316.1	RepeatMasker	Unknown	29957768	29958478	3795	+	.	ID="RND-1_FAMILY-257";Tend="1681";Tstart="975";shortTE="F";uid="84071e57-9f64-4d2d-91b8-86843e98e71c"
CM034316.1	RepeatMasker	LTR/Gypsy	23043398	23048216	38267	+	.	ID="RND-1_FAMILY-138";Tend="5747";Tstart="908";shortTE="F";uid="4121a1f8-0cca-44ae-85cd-fa09e85e2815"
CM034316.1	RepeatMasker	Retroposon?	10847149	10847336	720	+	.	ID="RND-6_FAMILY-10695";Tend="1449";Tstart="1328";shortTE="F";uid="2c965a14-6eab-4c2d-afa8-55d9d754a35f"
CM034316.1	RepeatMasker	DNA/hAT-Ac	76336334	76336764	2976	+	.	ID="RND-6_FAMILY-5285";Tend="1359";Tstart="909";shortTE="F";uid="bd2cb2e4-16f1-419a-9ae3-8dc795c2fb14"
CM034316.1	RepeatMasker	LTR/Copia	51457689	51459142	8914	+	.	ID="RND-6_FAMILY-5733";Tend="2130";Tstart="600";shortTE="F";uid="ed3be8c6-5804-48d1-99c0-98ec1224b623"
CM034316.1	RepeatMasker	DNA/Ginger-1	131125475	131125839	577	+	.	ID="RND-6_FAMILY-3774";Tend="1749";Tstart="1370";shortTE="F";uid="37d71120-2b87-4bb2-ab45-431ebcb53092"
CM034316.1	RepeatMasker	DNA/hAT-Tip100	123422616	123423588	6968	+	.	ID="RND-5_FAMILY-5106";Tend="1780";Tstart="822";shortTE="F";uid="15d4ec2d-78e5-46b8-9d55-7c6bd7b16899"
CM034316.1	RepeatMasker	DNA	78976961	78977212	1358	+	.	ID="ttaa3c_ap";Tend="263";Tstart="16";shortTE="F";uid="9061c674-e128-4101-a48a-50f0dc8b86a3"
CM034316.1	RepeatMasker	LTR/Gypsy	53822258	53823293	1164	+	.	ID="GYPSY-13_SI-I";Tend="3578";Tstart="2515";shortTE="F";uid="fca36cc5-ae4b-4aa5-a991-b0553b56e864"
CM034316.1	RepeatMasker	Retroposon?	15700061	15700251	986	+	.	ID="RND-6_FAMILY-26162";Tend="807";Tstart="609";shortTE="F";uid="d1c52eac-6ce1-4513-af46-72b3e5ce7900"
CM034316.1	RepeatMasker	DNA/Ginger-1	43553260	43553390	868	+	.	ID="RND-6_FAMILY-3774";Tend="2175";Tstart="2045";shortTE="F";uid="33f9fd8e-19b9-446e-8a6b-a28d80d17743"
CM034316.1	RepeatMasker	Retroposon?	101016643	101017250	506	+	.	ID="RND-6_FAMILY-35321";Tend="1642";Tstart="909";shortTE="F";uid="e89250c6-9833-4974-b2af-b8c180d9927e"
CM034316.1	RepeatMasker	DNA/hAT?	114253405	114253532	545	+	.	ID="RND-5_FAMILY-8340";Tend="1114";Tstart="995";shortTE="F";uid="a19ca964-2c79-49dc-9c86-654f72824b86"
CM034316.1	RepeatMasker	Retroposon?	6489422	6489554	421	+	.	ID="RND-6_FAMILY-3569";Tend="1907";Tstart="1778";shortTE="F";uid="266c6469-41fa-4f49-8516-034991f4b22b"
CM034316.1	RepeatMasker	Unknown	29938885	29939580	724	+	.	ID="RND-6_FAMILY-3382";Tend="1161";Tstart="465";shortTE="F";uid="a0e3049d-3973-4116-bfbb-55a69553b606"
CM034316.1	RepeatMasker	DNA/Ginger-2	51401721	51401988	615	+	.	ID="ginger2-n1_ap";Tend="1626";Tstart="1222";shortTE="F";uid="cf2219c1-0889-4277-a992-e0e216f7b416"
CM034316.1	RepeatMasker	DNA/Kolobok-E	144099693	144100151	1062	+	.	ID="RND-6_FAMILY-7095";Tend="1951";Tstart="1509";shortTE="F";uid="979e6136-dbd9-49f6-839b-ad0656433759"
CM034316.1	RepeatMasker	DNA/hAT	26575217	26575489	1395	+	.	ID="RND-1_FAMILY-275";Tend="938";Tstart="671";shortTE="F";uid="9691c5d3-3f3e-406e-a1c6-1c1fc512465b"
CM034316.1	RepeatMasker	Retroposon?	8940159	8943383	25416	+	.	ID="RND-6_FAMILY-26955";Tend="3550";Tstart="352";shortTE="F";uid="81e2e773-f062-4c35-b8ad-a755600991dd"
CM034316.1	RepeatMasker	RC/Helitron	94013823	94016644	18161	+	.	ID="RND-5_FAMILY-132";TEgroup="ctg_1%7CRND-5_FAMILY-132%7C2";Tend="3899";Tstart="826";shortTE="F";uid="bb43bbf5-c1db-4cef-a00b-4ef4901f2de9"
CM034316.1	RepeatMasker	DNA/Ginger-1	59368407	59368619	756	+	.	ID="RND-5_FAMILY-6062";Tend="2135";Tstart="1948";shortTE="F";uid="5ca82e3a-21f8-479f-aaa6-f5f161c721ea"
CM034316.1	RepeatMasker	DNA/hAT	47203912	47204072	1068	+	.	ID="HAT-N12_AP";Tend="492";Tstart="332";shortTE="F";uid="6f74077a-8c33-440d-ab54-b355cdf2fca8"
CM034316.1	RepeatMasker	DNA/hAT-hAT19	4972980	4973103	501	+	.	ID="DNA8-64_AP";Tend="482";Tstart="368";shortTE="F";uid="c1be8a47-c397-4df7-b545-b661f217d97d"
CM034316.1	RepeatMasker	RC/Helitron	93117712	93117923	1788	+	.	ID="RND-6_FAMILY-5077";Tend="1092";Tstart="881";shortTE="F";uid="3d06f73c-aa59-442a-9038-c781a6c909f3"
CM034316.1	RepeatMasker	Retroposon?	145932354	145932472	517	+	.	ID="SINE2-1_AP";Tend="385";Tstart="248";shortTE="F";uid="a591b18e-470a-4569-9217-3ea448d46c8c"
CM034316.1	RepeatMasker	RC/Helitron	73580100	73580465	1992	+	.	ID="RND-6_FAMILY-22903";Tend="1682";Tstart="1318";shortTE="F";uid="1f3022e8-2052-4a3f-96c5-c8eae15980bb"
CM034316.1	RepeatMasker	LINE/I-Jockey	26262366	26262865	976	+	.	ID="RND-4_FAMILY-2067";Tend="1278";Tstart="780";shortTE="F";uid="c90db90f-32d0-409d-9a58-023d35a32140"
CM034316.1	RepeatMasker	LINE/I-Jockey	108789225	108789912	2455	+	.	ID="RND-4_FAMILY-559";Tend="1578";Tstart="891";shortTE="F";uid="83bb067b-ba81-4e45-a661-81271717f4ac"
CM034316.1	RepeatMasker	RC/Helitron	43145946	43146574	2001	+	.	ID="RND-6_FAMILY-1092";Tend="3045";Tstart="2454";shortTE="F";uid="7e92b8be-6eaf-4f79-baf5-31f764a79f6b"
CM034316.1	RepeatMasker	Unknown	74037082	74037456	751	+	.	ID="RND-6_FAMILY-35764";Tend="1068";Tstart="750";shortTE="F";uid="1575f216-8871-4d4c-bc05-fbeea78b2ea5"
CM034316.1	RepeatMasker	Unknown	12718111	12718341	1220	+	.	ID="RND-6_FAMILY-13325";Tend="1023";Tstart="793";shortTE="F";uid="34cd7d49-ba82-4849-b564-00355641f617"
CM034316.1	RepeatMasker	DNA/Kolobok-E	99182671	99182974	1410	+	.	ID="KOLOBOKE-3_AP";Tend="2175";Tstart="1853";shortTE="F";uid="a8d23252-983f-49c2-bb18-dd8190259039"
CM034316.1	RepeatMasker	DNA/MULE-MuDR	60555588	60555752	856	+	.	ID="RND-6_FAMILY-10822";Tend="1544";Tstart="1393";shortTE="F";uid="1e7507fa-6e0f-4578-b6a9-889ac9291626"
CM034316.1	RepeatMasker	Unknown	113677478	113677804	1300	+	.	ID="RND-6_FAMILY-16070";Tend="1147";Tstart="775";shortTE="F";uid="0d2044ba-78eb-4203-9ea2-7697c5d1a4e8"
CM034316.1	RepeatMasker	DNA	62103207	62103396	1215	+	.	ID="DNA8-25_AP";Tend="193";Tstart="2";shortTE="F";uid="82397ba1-d48c-4913-abd7-96c20afbb763"
CM034316.1	RepeatMasker	DNA/MULE-MuDR	7378932	7379139	1323	+	.	ID="RND-1_FAMILY-318";Tend="2119";Tstart="1910";shortTE="F";uid="5e8e93b1-fff2-431c-97a1-12ac89dc0184"
CM034316.1	RepeatMasker	DNA/Ginger-1	106947506	106947828	768	+	.	ID="RND-6_FAMILY-4450";Tend="2379";Tstart="2040";shortTE="F";uid="4f5bda3d-5f81-46e8-a125-eee71ad26e1b"
CM034316.1	RepeatMasker	DNA/Kolobok-E	74076518	74076682	459	+	.	ID="RND-1_FAMILY-388";Tend="2970";Tstart="2825";shortTE="F";uid="d994db6e-15c8-4cdb-82d7-623103c11f01"
CM034316.1	RepeatMasker	Unknown	106948354	106948539	1516	+	.	ID="RND-6_FAMILY-7408";Tend="299";Tstart="118";shortTE="F";uid="641af41f-2790-4651-9419-062b11e8520b"
CM034316.1	RepeatMasker	Unknown	10419261	10420250	7384	+	.	ID="RND-1_FAMILY-380";Tend="1840";Tstart="860";shortTE="F";uid="e0b3a680-6b81-4576-af0a-0a138e049c06"
CM034316.1	RepeatMasker	Retroposon?	21504718	21504914	553	+	.	ID="RND-6_FAMILY-2569";Tend="377";Tstart="223";shortTE="F";uid="c9f83292-3d8f-48c6-a8c5-72039e9eb5b6"
CM034316.1	RepeatMasker	LTR/Gypsy	2774027	2774383	2784	+	.	ID="RND-6_FAMILY-1005";Tend="2316";Tstart="1969";shortTE="F";uid="39a255d2-93dc-4dd9-afc9-954440f918d4"
CM034316.1	RepeatMasker	DNA	92299347	92299482	670	+	.	ID="RND-6_FAMILY-13601";Tend="1129";Tstart="1001";shortTE="F";uid="543ad87b-a6ac-4a25-90f9-c587c35eaee7"
CM034316.1	RepeatMasker	DNA	64618965	64619078	532	+	.	ID="RND-1_FAMILY-284";Tend="891";Tstart="782";shortTE="F";uid="7b4f6ba4-3c27-4fe8-a6b2-0017814ee639"
CM034316.1	RepeatMasker	DNA/hAT-Ac	99643484	99644004	2319	+	.	ID="RND-6_FAMILY-1327";Tend="1882";Tstart="1357";shortTE="F";uid="c627ccd9-87cc-4645-9723-7146e3bedb36"
CM034316.1	RepeatMasker	DNA/Kolobok-E	103252183	103252401	881	+	.	ID="rnd-6_family-1722";TEgroup="ctg_1%7Crnd-6_family-1722%7C1";Tend="2611";Tstart="2447";shortTE="T";uid="f70367d0-4f3b-4944-9abf-1b0943eabd48"
CM034316.1	RepeatMasker	Retroposon?	12934171	12934764	3439	+	.	ID="RND-6_FAMILY-21867";Tend="2327";Tstart="1345";shortTE="F";uid="cdf45666-b69b-457f-91c3-13654e9eb343"
CM034316.1	RepeatMasker	DNA/Ginger-1	29114628	29115354	5711	+	.	ID="RND-6_FAMILY-3774";Tend="1595";Tstart="875";shortTE="F";uid="41eb105c-958c-42fa-8722-1b89a403ce66"
CM034316.1	RepeatMasker	DNA	103991367	103991689	789	+	.	ID="RND-5_FAMILY-3782";Tend="1454";Tstart="1122";shortTE="F";uid="3a800abb-134a-4b47-b972-81c1714461e7"
CM034316.1	RepeatMasker	Unknown	89733435	89734491	8094	+	.	ID="RND-6_FAMILY-16310";Tend="1724";Tstart="625";shortTE="F";uid="b8547991-d4f6-4254-9bc8-0f893db9a7a7"
CM034316.1	RepeatMasker	DNA/Ginger-1	118826414	118827112	3923	+	.	ID="RND-5_FAMILY-4248";Tend="1661";Tstart="877";shortTE="F";uid="892fdc4d-5210-4a6d-a6ed-786381c3a41e"
CM034316.1	RepeatMasker	RC/Helitron	49474237	49475261	7782	+	.	ID="RND-6_FAMILY-5683";Tend="1774";Tstart="754";shortTE="F";uid="494ecc4f-a3cc-42ba-afd8-6947beb62081"
CM034316.1	RepeatMasker	DNA/Maverick	6271654	6272268	4512	+	.	ID="RND-6_FAMILY-28991";Tend="1124";Tstart="529";shortTE="F";uid="e93181f0-bb77-461a-b868-930148b108ef"
CM034316.1	RepeatMasker	DNA/hAT-hAT19	6523479	6523675	933	+	.	ID="RND-6_FAMILY-5560";Tend="1702";Tstart="1503";shortTE="F";uid="842ac3c4-4107-46b7-b854-55b1f9abdf61"
CM034316.1	RepeatMasker	Unknown	67845478	67846138	3742	+	.	ID="RND-6_FAMILY-9055";Tend="1586";Tstart="958";shortTE="F";uid="d863661f-dab3-4dda-95a4-ee28dd7428ed"
CM034316.1	RepeatMasker	Unknown	78581213	78581689	2196	+	.	ID="RND-5_FAMILY-1544";Tend="1839";Tstart="1268";shortTE="F";uid="48bd0516-e7d2-4693-9c6a-4f40a3c6ebf7"
CM034316.1	RepeatMasker	LTR/Pao	13204668	13205736	8771	+	.	ID="RND-6_FAMILY-14473";Tend="1886";Tstart="815";shortTE="F";uid="815977a9-de96-4bf4-905d-bdd9e6bd77d3"
CM034316.1	RepeatMasker	DNA/Kolobok-E	42555131	42555378	433	+	.	ID="RND-5_FAMILY-2296";Tend="1218";Tstart="972";shortTE="F";uid="1c2d7739-4b90-4009-ae6d-bab32b6579ad"
CM034316.1	RepeatMasker	Unknown	74079876	74080137	853	+	.	ID="RND-1_FAMILY-17";Tend="1205";Tstart="928";shortTE="F";uid="7de9e301-c67a-4dc0-85f2-685b8643ed4f"
CM034316.1	RepeatMasker	DNA/hAT-Tip100	7207122	7207241	937	+	.	ID="RND-6_FAMILY-3078";Tend="1367";Tstart="1247";shortTE="F";uid="5501c317-e1e1-42f9-8102-c0e7edec17b8"
CM034316.1	RepeatMasker	Retroposon?	8358513	8360219	12163	+	.	ID="RND-6_FAMILY-21867";Tend="2506";Tstart="794";shortTE="F";uid="b99c8fca-bc30-4aca-81ea-87966f4d1e1d"
CM034316.1	RepeatMasker	LTR/Gypsy	37637166	37637905	4794	+	.	ID="RND-5_FAMILY-4253";Tend="8258";Tstart="7506";shortTE="F";uid="2f807826-072a-4c76-8895-64f45bc98e12"
CM034316.1	RepeatMasker	DNA/hAT-Tip100	126190580	126190805	1204	+	.	ID="RND-5_FAMILY-2322";Tend="976";Tstart="760";shortTE="F";uid="02eb2926-7d95-4768-9ab6-ef1bab06b743"
CM034316.1	RepeatMasker	Retroposon?	28228536	28229177	3170	+	.	ID="RND-1_FAMILY-300";Tend="2310";Tstart="1691";shortTE="F";uid="1b042d6d-21e8-4b0f-bce8-56a60a012919"
CM034316.1	RepeatMasker	LINE/CR1	102053321	102053855	687	+	.	ID="RND-6_FAMILY-14944";Tend="1309";Tstart="781";shortTE="F";uid="4aa1f271-94bc-47ab-bab3-66b490e15639"
CM034316.1	RepeatMasker	DNA/hAT-Tip100	5929487	5930998	4895	+	.	ID="RND-6_FAMILY-8815";Tend="2960";Tstart="1505";shortTE="F";uid="7266a05c-4b86-4a75-b4d1-9b8778d3a263"
CM034316.1	RepeatMasker	Retroposon?	4922718	4923178	2720	+	.	ID="RND-6_FAMILY-10695";Tend="2094";Tstart="1608";shortTE="F";uid="64e2a871-63bc-4ba6-a3a9-d9061e489b04"
CM034316.1	RepeatMasker	DNA/P	16126601	16126856	555	+	.	ID="P-4_AP";Tend="2792";Tstart="2534";shortTE="F";uid="3f0b5d4d-ac0a-4822-bac0-f086c93318b9"
CM034316.1	RepeatMasker	DNA	66831983	66832088	607	+	.	ID="RND-1_FAMILY-421";Tend="2206";Tstart="2109";shortTE="F";uid="4c8d4bc6-f8b3-4e40-bb2f-31633d19d4d9"
CM034316.1	RepeatMasker	DNA	43611539	43611975	2761	+	.	ID="TTAAC_AP";Tend="438";Tstart="1";shortTE="F";uid="cd9ca62f-26fd-4d25-87fc-f27421b75555"
CM034316.1	RepeatMasker	DNA/Ginger-1	22960341	22960861	2959	+	.	ID="rnd-6_family-1577";Tend="1413";Tstart="912";shortTE="F";uid="a44b170e-921d-4489-9780-a1464c264231"
CM034316.1	RepeatMasker	DNA/Kolobok-E	21720395	21721270	5517	+	.	ID="RND-6_FAMILY-1722";Tend="2572";Tstart="1621";shortTE="F";uid="2473cf91-bb40-4c47-849b-438b5e992bf9"
CM034316.1	RepeatMasker	LTR/Gypsy	75737744	75738400	4814	+	.	ID="RND-6_FAMILY-17754";Tend="1356";Tstart="684";shortTE="F";uid="18c768b7-74d1-4c89-8bd6-140abd10d81d"
CM034316.1	RepeatMasker	DNA/hAT-Tip100	53592632	53592890	1193	+	.	ID="RND-5_FAMILY-1393";Tend="2131";Tstart="1874";shortTE="F";uid="18dc7d7e-5a39-47e2-9b54-6a9526ab10b0"
CM034316.1	RepeatMasker	Unknown	23236662	23238115	8558	+	.	ID="RND-6_FAMILY-8368";Tend="1996";Tstart="650";shortTE="F";uid="3dafad5a-cb38-4d40-b000-294dd07b83d9"
CM034316.1	RepeatMasker	DNA/PiggyBac	78535452	78536092	3202	+	.	ID="RND-5_FAMILY-235";Tend="651";Tstart="59";shortTE="F";uid="98adb9b5-b1dc-4cad-8a37-d4c1f4d17dd7"
CM034316.1	RepeatMasker	Unknown	106937764	106938026	2101	+	.	ID="RND-1_FAMILY-332";Tend="5032";Tstart="4783";shortTE="F";uid="cd170ef8-41f5-4e4a-a80a-7f76c278cdf7"
CM034316.1	RepeatMasker	Unknown	105507144	105507769	5196	+	.	ID="RND-1_FAMILY-85";Tend="1510";Tstart="886";shortTE="F";uid="68df48dd-30ed-496c-982a-324300bdbd11"
CM034316.1	RepeatMasker	DNA/hAT-Tip100	103950650	103950973	1299	+	.	ID="DNA8-83_AP";Tend="883";Tstart="547";shortTE="F";uid="794aa94a-5291-415a-ae24-6e171665abb5"
CM034316.1	RepeatMasker	Unknown	134435634	134436161	917	+	.	ID="RND-5_FAMILY-2694";TEgroup="ctg_1%7CRND-5_FAMILY-2694%7C14";Tend="1926";Tstart="1241";shortTE="F";uid="22443af6-3deb-45b9-a08e-a43a1245d614"
CM034316.1	RepeatMasker	Unknown	137441308	137441467	740	+	.	ID="RND-1_FAMILY-513";Tend="2446";Tstart="2303";shortTE="F";uid="1f8b18e1-8be3-4af5-800f-f44c55c1c1e4"
CM034316.1	RepeatMasker	RC/Helitron	140298138	140298289	499	+	.	ID="RND-6_FAMILY-3153";Tend="1059";Tstart="926";shortTE="F";uid="2d46a44b-cbbf-4790-a74d-0ff4d7d48df0"
CM034316.1	RepeatMasker	Retroposon?	68845479	68846054	1440	+	.	ID="RND-6_FAMILY-10695";Tend="1232";Tstart="119";shortTE="F";uid="1cfcb61d-fbe0-4952-8422-a0d544fc3d6d"
CM034316.1	RepeatMasker	DNA	116859971	116860455	2760	+	.	ID="RND-6_FAMILY-4784";Tend="1494";Tstart="988";shortTE="F";uid="4048273c-6979-4840-b5fd-a17f3f9f3eb3"
CM034316.1	RepeatMasker	Retroposon?	66823909	66824841	3996	+	.	ID="RND-6_FAMILY-10695";Tend="2102";Tstart="953";shortTE="F";uid="bf2bdc56-080f-471d-847a-309a2493e4a8"
CM034316.1	RepeatMasker	Retroposon?	45896478	45896584	414	+	.	ID="RND-6_FAMILY-4488";Tend="996";Tstart="881";shortTE="F";uid="abbc984e-f9b2-473f-a815-4040e125cf07"
CM034316.1	RepeatMasker	Unknown	113564356	113565292	4943	+	.	ID="RND-1_FAMILY-332";Tend="5032";Tstart="4159";shortTE="F";uid="1073338b-411e-42e6-9a95-5b02a112a3c9"
CM034316.1	RepeatMasker	DNA	5321732	5322448	2170	+	.	ID="RND-6_FAMILY-9876";Tend="2025";Tstart="1268";shortTE="F";uid="8e236718-3336-4249-b6ce-3547102b1c9d"
CM034316.1	RepeatMasker	RC/Helitron	43025649	43025915	1248	+	.	ID="RND-6_FAMILY-20298";Tend="704";Tstart="436";shortTE="F";uid="014bbf69-7347-4e3c-8774-956b7b20679e"
CM034316.1	RepeatMasker	DNA	64259869	64260111	428	+	.	ID="ttaa4c_ap";Tend="374";Tstart="138";shortTE="F";uid="5e406cec-acb1-4711-ad2a-090ab84b58af"
CM034316.1	RepeatMasker	Unknown	41055076	41055275	1170	+	.	ID="RND-6_FAMILY-2131";Tend="1906";Tstart="1714";shortTE="F";uid="2eafd1a0-6a23-4c3f-b531-082e7833428e"
CM034316.1	RepeatMasker	DNA	31009658	31009858	1018	+	.	ID="ttaa3b_ap";Tend="237";Tstart="47";shortTE="F";uid="bc09e28d-8830-4168-8430-40eadaf52982"
CM034316.1	RepeatMasker	RC/Helitron	106244385	106244553	705	+	.	ID="RND-5_FAMILY-874";Tend="1471";Tstart="1307";shortTE="F";uid="be922c22-765c-4817-8c5b-f5b3ec255cd6"
CM034316.1	RepeatMasker	DNA/Kolobok-E	25694443	25694946	969	+	.	ID="KOLOBOKE-3_AP";Tend="2176";Tstart="1659";shortTE="F";uid="7b580908-ed85-49ee-b0e2-67eaf57f5a00"
CM034316.1	RepeatMasker	DNA/hAT	123175092	123175372	1287	+	.	ID="RND-4_FAMILY-18";Tend="1219";Tstart="958";shortTE="F";uid="98656cc9-6ac7-43d2-9469-782f84a97ef1"
CM034316.1	RepeatMasker	Retroposon?	117821374	117821548	760	+	.	ID="RND-6_FAMILY-30965";Tend="1456";Tstart="1276";shortTE="F";uid="8d7bec14-cf56-495c-82ba-804ef7dc6428"
CM034316.1	RepeatMasker	Unknown	128888171	128888559	562	+	.	ID="RND-5_FAMILY-11308";Tend="1855";Tstart="1441";shortTE="F";uid="912d1990-9003-465c-9048-7b2898b32c5f"
CM034316.1	RepeatMasker	DNA/hAT-Tip100	103936005	103936936	1102	+	.	ID="RND-6_FAMILY-7524";Tend="1300";Tstart="332";shortTE="F";uid="37c17e0b-31ff-4039-8c7a-d27d4c41caa2"
CM034316.1	RepeatMasker	DNA	75185921	75186128	1269	+	.	ID="ttaa3b_ap";Tend="219";Tstart="1";shortTE="F";uid="c3591127-a0f5-41be-af98-a98e6deb4d21"
CM034316.1	RepeatMasker	DNA/hAT-Blackjack	28853339	28853468	720	+	.	ID="RND-6_FAMILY-8590";Tend="1431";Tstart="1312";shortTE="F";uid="27397dc4-afaf-4bcb-886e-77b7f911abab"
CM034316.1	RepeatMasker	DNA/hAT	132678481	132678988	3496	+	.	ID="RND-1_FAMILY-45";Tend="1429";Tstart="863";shortTE="F";uid="c9bcdb22-0b18-4b63-bca5-34cbc3e7b213"
CM034316.1	RepeatMasker	Retroposon?	94863132	94863242	471	+	.	ID="RND-6_FAMILY-4755";Tend="1484";Tstart="1363";shortTE="F";uid="1127b769-72ec-4aa6-842e-bd73c24f0c8b"
CM034316.1	RepeatMasker	DNA/Ginger-1	80190162	80190333	577	+	.	ID="RND-6_FAMILY-13916";Tend="2037";Tstart="1862";shortTE="F";uid="e18a12ac-8ae0-4f3e-8582-b85778629838"
CM034316.1	RepeatMasker	DNA/Ginger-1	105866752	105867603	460	+	.	ID="RND-6_FAMILY-9942";Tend="1543";Tstart="707";shortTE="F";uid="05967337-560c-41d6-b5cc-d6ac84994ca4"
CM034316.1	RepeatMasker	LTR/Gypsy	130658890	130662446	29669	+	.	ID="RND-5_FAMILY-4253";Tend="4900";Tstart="1346";shortTE="F";uid="35588329-e0c5-4326-b7c2-6799e37a8d45"
CM034316.1	RepeatMasker	DNA/Kolobok-E	47199076	47199334	1423	+	.	ID="rnd-6_family-21211";Tend="1630";Tstart="1434";shortTE="F";uid="53204ef3-f55d-4d6d-85c6-7992493dabe8"
CM034316.1	RepeatMasker	Unknown	78134321	78134436	746	+	.	ID="RND-1_FAMILY-17";Tend="1208";Tstart="1084";shortTE="F";uid="d8d07553-5871-4b2e-9390-ca4d80d63dea"
CM034316.1	RepeatMasker	DNA/Kolobok-E	91996286	91996679	612	+	.	ID="RND-1_FAMILY-238";Tend="3250";Tstart="2519";shortTE="F";uid="06da2c9d-5210-4f42-80ed-04f40fdb3ff5"
CM034316.1	RepeatMasker	Unknown	102339156	102339320	402	+	.	ID="RND-6_FAMILY-5162";Tend="1501";Tstart="1119";shortTE="F";uid="ca7c147d-5d11-4c47-8e36-45064f5fe561"
CM034316.1	RepeatMasker	Retroposon?	103473742	103473925	1128	+	.	ID="RND-6_FAMILY-621";Tend="190";Tstart="1";shortTE="F";uid="9d538cdd-86b7-41d5-b7e3-12c4ba8ea682"
CM034316.1	RepeatMasker	DNA/TcMar-Pogo	114855984	114858155	16504	+	.	ID="RND-6_FAMILY-3899";Tend="2822";Tstart="820";shortTE="F";uid="ea509f13-067e-48d5-8334-1462bf27c543"
CM034316.1	RepeatMasker	DNA/Ginger-1	66248918	66250507	6313	+	.	ID="RND-6_FAMILY-439";TEgroup="ctg_1%7CRND-6_FAMILY-439%7C5";Tend="1686";Tstart="888";shortTE="F";uid="bc9f44cc-e399-4cf8-8e5e-866e56305421"
CM034316.1	RepeatMasker	DNA	62900565	62900952	950	+	.	ID="RND-6_FAMILY-1002";Tend="3157";Tstart="2827";shortTE="F";uid="9bcbaca0-9fc2-494b-bfc2-2f464c798171"
CM034316.1	RepeatMasker	Unknown	61554790	61554985	652	+	.	ID="RND-6_FAMILY-10224";Tend="1180";Tstart="999";shortTE="F";uid="89d4c169-001f-4465-a47b-22fe24a202d8"
CM034316.1	RepeatMasker	DNA/hAT-Tip100	40474034	40474157	485	+	.	ID="RND-6_FAMILY-444";Tend="405";Tstart="276";shortTE="F";uid="8ed93299-5aee-46f1-8acd-5963f724b231"
CM034316.1	RepeatMasker	DNA/hAT-Tip100	18809002	18809462	1871	+	.	ID="DNA8-107_AP";Tend="705";Tstart="249";shortTE="F";uid="bf782563-2cd3-466e-ba6d-895ab9df965c"
CM034316.1	RepeatMasker	DNA/Ginger-1	119133360	119133819	2557	+	.	ID="RND-6_FAMILY-3774";Tend="2027";Tstart="1580";shortTE="F";uid="961513f8-8167-4d89-a0e3-3003a90675a2"
CM034316.1	RepeatMasker	Unknown	37258491	37258678	1332	+	.	ID="RND-6_FAMILY-3257";Tend="1027";Tstart="851";shortTE="F";uid="11598048-5729-460c-87d5-18a43e101573"
CM034316.1	RepeatMasker	DNA/Maverick	19423546	19423687	665	+	.	ID="RND-6_FAMILY-1615";Tend="5814";Tstart="5682";shortTE="F";uid="ea8cb1b4-1c7a-4dd2-bb2d-247bddd0e324"
CM034316.1	RepeatMasker	LINE/L2	109178225	109178614	1511	+	.	ID="RND-6_FAMILY-495";Tend="3867";Tstart="3460";shortTE="F";uid="d0744268-dc05-49d1-b598-b086e945dcf6"
CM034316.1	RepeatMasker	Unknown	15960661	15965606	26152	+	.	ID="RND-6_FAMILY-3430";Tend="5805";Tstart="1";shortTE="F";uid="7bdc5893-1855-40bd-b801-98f0ad1a109e"
CM034316.1	RepeatMasker	DNA/MULE-MuDR	95926706	95926834	856	+	.	ID="DNA8-28B_AP";Tend="127";Tstart="1";shortTE="F";uid="ac59e289-203f-451a-8e5b-b2089c8fd93a"
CM034316.1	RepeatMasker	LTR/Gypsy	126778983	126779142	529	+	.	ID="RND-5_FAMILY-3183";Tend="1584";Tstart="1428";shortTE="F";uid="e8f5ceef-49cb-47ef-bd02-efe19df892ff"
CM034316.1	RepeatMasker	DNA/hAT-Blackjack	54498001	54498179	663	+	.	ID="RND-6_FAMILY-1126";Tend="3650";Tstart="3505";shortTE="F";uid="9400d089-d5d0-487d-8477-e5e6dd3cba22"
CM034316.1	RepeatMasker	DNA/Kolobok-E	116426223	116426355	435	+	.	ID="RND-5_FAMILY-12967";Tend="1365";Tstart="1237";shortTE="F";uid="7f6223bb-ff72-4222-ae56-374a16485b98"
CM034316.1	RepeatMasker	Retroposon?	42445974	42446147	971	+	.	ID="RND-6_FAMILY-9545";Tend="711";Tstart="520";shortTE="F";uid="d184bd39-7376-4c5d-b797-2fe2a32d8da3"
CM034316.1	RepeatMasker	DNA/hAT-Ac	91459725	91461052	5511	+	.	ID="RND-6_FAMILY-5264";Tend="2116";Tstart="885";shortTE="F";uid="e3ba160a-2a48-4c49-8dc3-b980778db251"
CM034316.1	RepeatMasker	LINE/I-Jockey	113716805	113717031	1085	+	.	ID="RND-5_FAMILY-3452";Tend="1464";Tstart="1224";shortTE="F";uid="a7aa4ea6-ccb7-4a49-91bf-33758a5fc025"
CM034316.1	RepeatMasker	LTR/Pao	32660572	32660749	582	+	.	ID="RND-6_FAMILY-22049";Tend="824";Tstart="650";shortTE="F";uid="9d4f000a-6392-4d8c-a5d8-c58b36c39e71"
CM034316.1	RepeatMasker	Retroposon?	65918962	65919071	540	+	.	ID="RND-6_FAMILY-11938";Tend="1382";Tstart="1283";shortTE="F";uid="a6eb9585-ed2f-4c89-a2dd-bea82b8d2762"
CM034316.1	RepeatMasker	DNA/Kolobok-E	43741813	43742485	1628	+	.	ID="RND-6_FAMILY-19218";Tend="1077";Tstart="429";shortTE="F";uid="b2c3fc9f-9b45-4b3d-88b1-ad04c0b00fbb"
CM034316.1	RepeatMasker	DNA/Kolobok-E	120436345	120437134	3361	+	.	ID="RND-1_FAMILY-238";Tend="3343";Tstart="2475";shortTE="F";uid="02dcdccd-b08a-421a-9078-6c5788a6c1f9"
CM034316.1	RepeatMasker	DNA/hAT?	128263907	128264201	456	+	.	ID="RND-1_FAMILY-123";Tend="2114";Tstart="1811";shortTE="F";uid="9e1b9092-b854-44cb-aa53-01a676bb3715"
CM034316.1	RepeatMasker	DNA/Ginger-1	57727119	57727914	2940	+	.	ID="rnd-5_family-6062";Tend="1850";Tstart="649";shortTE="F";uid="53b3f849-67e1-40c0-bb7c-3453819242f3"
CM034316.1	RepeatMasker	DNA/Ginger-2	39196296	39196909	1414	+	.	ID="RND-6_FAMILY-12361";Tend="1077";Tstart="504";shortTE="F";uid="f545ae87-021d-4adf-af20-cf424fc531dc"
CM034316.1	RepeatMasker	DNA	76046902	76047239	1840	+	.	ID="ttaa13b_ap";Tend="595";Tstart="310";shortTE="F";uid="c7ead536-063e-4893-899d-866446ec0a6c"
CM034316.1	RepeatMasker	DNA	18888510	18888821	994	+	.	ID="RND-6_FAMILY-8989";Tend="1662";Tstart="1357";shortTE="F";uid="6f565c25-07ec-4be9-9fa6-3f8c6de1a655"
CM034316.1	RepeatMasker	LTR/Gypsy	137291749	137292389	684	+	.	ID="RND-1_FAMILY-280";Tend="1134";Tstart="506";shortTE="F";uid="8bbab28c-10ad-423f-aa3c-5e9b19f8edf6"
CM034316.1	RepeatMasker	DNA/Ginger-1	35771137	35771343	1419	+	.	ID="rnd-5_family-6062";Tend="1208";Tstart="857";shortTE="F";uid="8716f473-673b-464b-bb75-1ac84a6de3ca"
CM034316.1	RepeatMasker	LINE/I-Jockey	95685970	95687283	3970	+	.	ID="RND-4_FAMILY-2845";Tend="2269";Tstart="574";shortTE="F";uid="06129a54-b791-430f-8e7d-931ff6752a09"
CM034316.1	RepeatMasker	RC/Helitron	142358901	142366142	58499	+	.	ID="RND-6_FAMILY-498";Tend="7890";Tstart="574";shortTE="F";uid="2ab95851-b660-4e5b-810f-251be839b967"
CM034316.1	RepeatMasker	LTR/Gypsy	152773766	152774258	3429	+	.	ID="RND-1_FAMILY-321";Tend="5934";Tstart="5465";shortTE="F";uid="0b44e925-de0a-4bd1-a0e0-158ed4df44b8"
CM034316.1	RepeatMasker	DNA/hAT	33028820	33028981	1225	+	.	ID="DNA8-37_AP";Tend="404";Tstart="240";shortTE="F";uid="cb32ed13-7b8d-46d7-a2f8-c8fe6d806d8d"
CM034316.1	RepeatMasker	DNA/hAT-Tip100	32371459	32372476	5155	+	.	ID="RND-6_FAMILY-6394";Tend="1797";Tstart="757";shortTE="F";uid="b3ca1c63-698d-4885-a428-58990e9f5eff"
CM034316.1	RepeatMasker	RC/Helitron	108497757	108497871	750	+	.	ID="HELITRON-N1_PXU";Tend="129";Tstart="14";shortTE="F";uid="fb0a1271-086f-43df-812c-9dfc4af97b54"
CM034316.1	RepeatMasker	DNA/hAT-Tip100	100637230	100637466	516	+	.	ID="dna8-100b_ap";Tend="501";Tstart="283";shortTE="F";uid="8d489941-f17c-4268-902e-c8211045e7b1"
CM034316.1	RepeatMasker	Unknown	32083895	32084090	682	+	.	ID="RND-1_FAMILY-84";Tend="1001";Tstart="808";shortTE="F";uid="ed89c83a-89c1-4c16-976e-9ef551d4de39"
CM034316.1	RepeatMasker	DNA/hAT	107546888	107547341	1329	+	.	ID="RND-5_FAMILY-6413";TEgroup="ctg_1%7CRND-5_FAMILY-6413%7C3";Tend="1371";Tstart="840";shortTE="F";uid="e24a7368-d187-4fdc-a540-d076c92854d8"
CM034316.1	RepeatMasker	Retroposon?	107568007	107568380	650	+	.	ID="RND-6_FAMILY-13193";Tend="1660";Tstart="1296";shortTE="F";uid="8589b593-3b61-4be0-b1ec-00cf2e37092c"
CM034316.1	RepeatMasker	DNA/Kolobok-E	64410924	64411077	620	+	.	ID="KOLOBOKE-3_AP";Tend="1978";Tstart="1814";shortTE="F";uid="c09270ad-9add-485e-8902-ea9e8a596329"
CM034316.1	RepeatMasker	DNA/hAT-Tip100	61555281	61555566	1889	+	.	ID="RND-5_FAMILY-1538";Tend="1205";Tstart="910";shortTE="F";uid="f3c297fa-0fde-4b33-a972-bed579af6121"
CM034316.1	RepeatMasker	DNA/Kolobok-E	104546991	104547127	459	+	.	ID="RND-6_FAMILY-1722";Tend="2260";Tstart="1765";shortTE="F";uid="8a2f4496-1e71-4941-87d9-d6975bb85c08"
CM034316.1	RepeatMasker	DNA/hAT-hAT19	74558826	74559037	403	+	.	ID="HAT-N4_AP";Tend="573";Tstart="362";shortTE="F";uid="a377e12d-f1a1-4c00-bcb3-87354fb5912a"
CM034316.1	RepeatMasker	Unknown	45476786	45477066	1393	+	.	ID="RND-1_FAMILY-17";Tend="1222";Tstart="936";shortTE="F";uid="bb7d7820-f066-4dcb-aeb7-0043475d519d"
CM034316.1	RepeatMasker	DNA/hAT-hAT19	98896190	98896708	1124	+	.	ID="RND-6_FAMILY-14811";TEgroup="ctg_1%7CRND-6_FAMILY-14811%7C1";Tend="1491";Tstart="833";shortTE="F";uid="fb73ffcb-5f12-4696-b048-2568bfe46f60"
CM034316.1	RepeatMasker	DNA/Ginger-1	129135803	129136034	1861	+	.	ID="RND-6_FAMILY-439";Tend="1885";Tstart="1653";shortTE="F";uid="ddc0c4a0-dd62-4368-9d05-eab1f8b92799"
CM034316.1	RepeatMasker	DNA/Ginger-1	25472471	25472880	2145	+	.	ID="RND-5_FAMILY-6062";Tend="2143";Tstart="1749";shortTE="F";uid="07bbdec3-e967-4f22-a6cf-ce262688a20f"
CM034316.1	RepeatMasker	DNA/hAT-Tip100	71566749	71566950	824	+	.	ID="DNA8-106_AP";Tend="721";Tstart="494";shortTE="F";uid="316ab42e-5421-495c-9231-ee9e6c876c72"
CM034316.1	RepeatMasker	DNA/hAT?	59673855	59674056	427	+	.	ID="RND-6_FAMILY-5014";Tend="1050";Tstart="868";shortTE="F";uid="a38d7b97-3004-4389-a331-d8715b74c971"
CM034316.1	RepeatMasker	DNA/hAT-Tip100	102353785	102354155	1356	+	.	ID="RND-6_FAMILY-1406";Tend="1298";Tstart="945";shortTE="F";uid="670e0c9d-61d8-4dd2-908e-cf772ab78873"
CM034316.1	RepeatMasker	Unknown	65255730	65256009	1338	+	.	ID="RND-1_FAMILY-17";Tend="1099";Tstart="824";shortTE="F";uid="1af3b570-ce58-4eac-ad43-e1e7ae8587e4"
CM034316.1	RepeatMasker	DNA/Ginger-1	67553742	67553935	578	+	.	ID="RND-6_FAMILY-9942";Tend="902";Tstart="712";shortTE="F";uid="e5b61967-9643-44e4-a470-c91401515482"
CM034316.1	RepeatMasker	LINE/R1	117318470	117319156	579	+	.	ID="LINER1";Tend="3550";Tstart="2850";shortTE="F";uid="88bc96df-c6bd-4561-97a4-027564827442"
CM034316.1	RepeatMasker	DNA	94982385	94982642	459	+	.	ID="dna4-2_ap";Tend="260";Tstart="23";shortTE="F";uid="996fa32f-2219-4644-824e-ba5899d1b5ec"
CM034316.1	RepeatMasker	DNA/hAT-Tip100	74781510	74782358	4980	+	.	ID="RND-5_FAMILY-813";Tend="1691";Tstart="882";shortTE="F";uid="c9683e4a-bd5b-4647-8394-7b807a1d3e79"
CM034316.1	RepeatMasker	DNA	107368959	107369244	1773	+	.	ID="TTAA3B_AP";Tend="436";Tstart="151";shortTE="F";uid="c7606ec3-ae94-4c18-b13c-96342f7f8e8e"
CM034316.1	RepeatMasker	Unknown	66477513	66477653	805	+	.	ID="RND-5_FAMILY-18262";Tend="1089";Tstart="956";shortTE="F";uid="d4e9cfce-76a2-405a-a5ac-935df786b1fc"
CM034316.1	RepeatMasker	Unknown	113181183	113181527	2592	+	.	ID="RND-6_FAMILY-14968";Tend="1249";Tstart="906";shortTE="F";uid="034e8c76-7767-4a72-a49e-9901d15939b9"
CM034316.1	RepeatMasker	DNA/hAT-Ac	30693617	30695932	20027	+	.	ID="RND-6_FAMILY-11020";Tend="2331";Tstart="26";shortTE="F";uid="c8f0d00a-5750-4e5e-b4c8-0b90f4d5e28f"
CM034316.1	RepeatMasker	DNA/Kolobok-E	23924004	23926888	15753	+	.	ID="RND-6_FAMILY-1004";TEgroup="ctg_1%7CRND-6_FAMILY-1004%7C14";Tend="3233";Tstart="209";shortTE="F";uid="29c017dc-7764-4783-97e4-24694d5c1d52"
CM034316.1	RepeatMasker	Unknown	125347469	125348340	3684	+	.	ID="RND-6_FAMILY-9055";TEgroup="ctg_1%7CRND-6_FAMILY-9055%7C3";Tend="1682";Tstart="927";shortTE="F";uid="1be3c09d-a9c2-4cdd-a145-4250caac9ede"
CM034316.1	RepeatMasker	Retroposon?	43468623	43468820	840	+	.	ID="RND-5_FAMILY-1545";Tend="1139";Tstart="939";shortTE="F";uid="b0311b0f-7ed8-455e-b70d-e8a310a1f145"
CM034316.1	RepeatMasker	DNA/Kolobok-E	84391399	84391577	667	+	.	ID="RND-6_FAMILY-5088";Tend="513";Tstart="330";shortTE="F";uid="c036e982-20ed-405a-b938-7701e1eb59e3"
CM034316.1	RepeatMasker	DNA/hAT?	137183817	137183987	860	+	.	ID="RND-6_FAMILY-7631";Tend="931";Tstart="717";shortTE="F";uid="e1cac857-e8c1-4566-8eff-0f8b38e9bd6d"
CM034316.1	RepeatMasker	DNA/Kolobok-E	41788600	41788981	2510	+	.	ID="RND-6_FAMILY-9765";Tend="1399";Tstart="1010";shortTE="F";uid="0bc6e893-9049-403b-9bc0-0e7faa86efaf"
CM034316.1	RepeatMasker	DNA/MULE-MuDR	7552482	7552698	1118	+	.	ID="RND-5_FAMILY-6541";Tend="3399";Tstart="3183";shortTE="F";uid="57f11bcf-734a-4607-a492-92c09f5dda1d"
CM034316.1	RepeatMasker	DNA/Sola-1	77857610	77857816	816	+	.	ID="SOLA1-2_AP";Tend="199";Tstart="1";shortTE="F";uid="3b2ccbff-7d41-4e8a-acf8-bd4b858c6e95"
CM034316.1	RepeatMasker	RC/Helitron	122740861	122741042	907	+	.	ID="RND-5_FAMILY-874";Tend="1494";Tstart="1322";shortTE="F";uid="caed7c0b-0c81-42e1-8fcf-3c7a4e1452f9"
CM034316.1	RepeatMasker	LTR/Gypsy	147728876	147731769	18311	+	.	ID="RND-6_FAMILY-2235";Tend="3320";Tstart="422";shortTE="F";uid="2c7a3f68-7a4f-4542-bde6-5388374d34ae"
CM034316.1	RepeatMasker	Unknown	72498863	72499003	809	+	.	ID="RND-6_FAMILY-5607";TEgroup="ctg_1%7CRND-6_FAMILY-5607%7C4";Tend="1619";Tstart="957";shortTE="F";uid="44bcbb96-c20e-41d1-bc1d-21c0b72ac562"
CM034316.1	RepeatMasker	LINE/L2	101555815	101556119	1758	+	.	ID="RND-5_FAMILY-840";Tend="1018";Tstart="734";shortTE="F";uid="d7a6c812-8f46-468e-b6ee-8365b2ebba13"
CM034316.1	RepeatMasker	DNA	136557462	136557634	1140	+	.	ID="RND-6_FAMILY-14802";Tend="1551";Tstart="1378";shortTE="F";uid="892ac0da-3895-4714-9626-d8821d5bc675"
CM034316.1	RepeatMasker	LINE/L2	116483599	116483710	436	+	.	ID="RND-5_FAMILY-840";Tend="1528";Tstart="1419";shortTE="F";uid="46b7e3e0-a627-4c75-bff7-3b761af6bece"
CM034316.1	RepeatMasker	Unknown	39233056	39233212	1025	+	.	ID="RND-5_FAMILY-1122";Tend="1427";Tstart="1278";shortTE="F";uid="70ac030e-1505-4aed-a3aa-e3ce2a139260"
CM034316.1	RepeatMasker	Retroposon?	57930264	57930698	922	+	.	ID="RND-5_FAMILY-8059";Tend="1223";Tstart="694";shortTE="F";uid="c5fd9538-6287-46ca-a1de-b7927bd07ded"
CM034316.1	RepeatMasker	DNA/hAT-Tip100	36468206	36468382	660	+	.	ID="RND-5_FAMILY-1310";Tend="1040";Tstart="867";shortTE="F";uid="26704834-a823-4ab0-8b5c-faedfc4deec9"
CM034316.1	RepeatMasker	DNA/Kolobok-E	83363640	83364125	2243	+	.	ID="RND-6_FAMILY-9224";Tend="1124";Tstart="672";shortTE="F";uid="11cac0b5-501e-4c62-a45a-9a94af48ffd8"
CM034316.1	RepeatMasker	DNA/hAT-Tip100	19008939	19009599	1266	+	.	ID="RND-5_FAMILY-2373";Tend="1799";Tstart="1188";shortTE="F";uid="f9b0f954-8dfa-4479-a716-e7da865dc9d8"
CM034316.1	RepeatMasker	DNA/hAT	66629727	66629889	1046	+	.	ID="HAT-N12_AP";Tend="492";Tstart="331";shortTE="F";uid="438dac49-b109-40a5-83b8-6bde2f109421"
CM034316.1	RepeatMasker	Unknown	145002460	145003027	3331	+	.	ID="RND-6_FAMILY-8646";Tend="1407";Tstart="840";shortTE="F";uid="b4f1ad42-c8bf-4670-b458-aaa81f541b82"
CM034316.1	RepeatMasker	DNA/P	71170215	71170679	1121	+	.	ID="RND-6_FAMILY-714";TEgroup="ctg_1%7CRND-6_FAMILY-714%7C5";Tend="1551";Tstart="809";shortTE="F";uid="d3199492-beb7-48ef-89e8-5a6f85f739bd"
CM034316.1	RepeatMasker	LTR/Gypsy	2369397	2369525	516	+	.	ID="RND-6_FAMILY-19289";Tend="497";Tstart="369";shortTE="F";uid="91c7f86b-cf9f-43d0-916a-a528911e2bed"
CM034316.1	RepeatMasker	DNA/hAT-Tip100	117087045	117087401	559	+	.	ID="HAT-24_LMI";Tend="1602";Tstart="1252";shortTE="F";uid="e4b39fb5-ce1f-4431-8dcf-445a480d65c6"
CM034316.1	RepeatMasker	DNA/hAT-hAT19	38750748	38751872	9533	+	.	ID="RND-6_FAMILY-8418";Tend="3028";Tstart="1902";shortTE="F";uid="853fe6ca-c693-40fc-a773-be120a69f94c"
CM034316.1	RepeatMasker	DNA/Kolobok-E	34944933	34945042	500	+	.	ID="RND-6_FAMILY-2379";Tend="1057";Tstart="956";shortTE="F";uid="546e439f-d567-48dd-8a08-ceb2726b8810"
CM034316.1	RepeatMasker	DNA/PIF-Harbinger	160033777	160035287	51718	+	.	ID="rnd-5_family-14365";Tend="5697";Tstart="2219";shortTE="F";uid="950a2e9f-c22d-465d-a1b2-7cdcd0365304"
CM034316.1	RepeatMasker	DNA/Ginger-2	102105119	102105263	919	+	.	ID="RND-6_FAMILY-7771";Tend="512";Tstart="365";shortTE="F";uid="d2798329-827c-48ae-acb6-1ed86435257f"
CM034316.1	RepeatMasker	Unknown	17490118	17490442	464	+	.	ID="RND-6_FAMILY-1152";TEgroup="ctg_1%7CRND-6_FAMILY-1152%7C2";Tend="1780";Tstart="1456";shortTE="F";uid="c9ca7429-8f91-4792-891c-4930af4eb58b"
CM034316.1	RepeatMasker	DNA/hAT-Tip100	7042654	7043068	2171	+	.	ID="RND-6_FAMILY-252";Tend="775";Tstart="390";shortTE="F";uid="66b02a19-805f-4eb3-99af-47f06d06406d"
CM034316.1	RepeatMasker	Retroposon?	27931194	27931774	1092	+	.	ID="RND-6_FAMILY-10695";TEgroup="ctg_1%7CRND-6_FAMILY-10695%7C37";Tend="1900";Tstart="693";shortTE="F";uid="7811ec8e-bcd5-4bd7-96b5-b135b5759527"
CM034316.1	RepeatMasker	DNA	115815441	115815795	1104	+	.	ID="DNA4-2_AP";Tend="343";Tstart="1";shortTE="F";uid="8d3c7646-4adb-427a-8434-dda96232557f"
CM034316.1	RepeatMasker	Unknown	48072917	48073456	2389	+	.	ID="RND-6_FAMILY-2535";Tend="688";Tstart="163";shortTE="F";uid="1671d7ef-b5fd-4943-a0f4-b74ffdba114f"
CM034316.1	RepeatMasker	DNA/Kolobok-E	15229238	15229340	451	+	.	ID="RND-6_FAMILY-8088";Tend="1039";Tstart="939";shortTE="F";uid="01bb01ad-4e7a-4f19-927a-5f385a62284b"
CM034316.1	RepeatMasker	LINE/L1	9103668	9104380	655	+	.	ID="RND-6_FAMILY-26035";Tend="1127";Tstart="430";shortTE="F";uid="25bb931b-91b9-4ce4-a03a-9e617867291f"
CM034316.1	RepeatMasker	DNA/Maverick	17245152	17245267	604	+	.	ID="RND-6_FAMILY-337";Tend="10519";Tstart="10405";shortTE="F";uid="01e2a258-c5a9-4368-90bc-645a15aed4a4"
CM034316.1	RepeatMasker	DNA	12833043	12833469	3012	+	.	ID="TTAA7_AP";Tend="434";Tstart="1";shortTE="F";uid="023907d9-73b1-4662-a0e4-1e703f415a26"
CM034316.1	RepeatMasker	Retroposon?	714387	715191	3411	+	.	ID="RND-6_FAMILY-2197";Tend="1823";Tstart="1012";shortTE="F";uid="3a9a0af9-14a2-49fc-8f55-241d9148b92e"
CM034316.1	RepeatMasker	LINE/I-Jockey	15369745	15370045	2236	+	.	ID="RND-6_FAMILY-2303";Tend="1162";Tstart="862";shortTE="F";uid="eb6e9de7-345b-450b-a2e5-2e9f06c7d3cb"
CM034316.1	RepeatMasker	LTR/Gypsy	136564833	136565674	7082	+	.	ID="RND-6_FAMILY-2237";Tend="2124";Tstart="1284";shortTE="F";uid="9483a8fe-a99c-4532-88cf-6d95252ab0d6"
CM034316.1	RepeatMasker	DNA	117562714	117562922	854	+	.	ID="RND-6_FAMILY-7036";Tend="4266";Tstart="4063";shortTE="F";uid="2da60b44-4f3a-4fdc-8a4f-64daf18e23c3"
CM034316.1	RepeatMasker	DNA/Kolobok-E	117440498	117443325	16989	+	.	ID="RND-6_FAMILY-1722";TEgroup="ctg_1%7CRND-6_FAMILY-1722%7C9";Tend="2758";Tstart="376";shortTE="F";uid="cced72cc-65ec-44b2-abfc-98912e3c4cb7"
CM034316.1	RepeatMasker	LTR/Gypsy	37138150	37139115	3031	+	.	ID="RND-6_FAMILY-2601";TEgroup="ctg_1%7CRND-6_FAMILY-2601%7C3";Tend="2481";Tstart="850";shortTE="F";uid="af8c1737-a359-480d-badc-0794cb9ef8e1"
CM034316.1	RepeatMasker	DNA/Kolobok-E	89272342	89272794	1050	+	.	ID="RND-6_FAMILY-7095";Tend="1951";Tstart="1515";shortTE="F";uid="fd7381ae-68aa-4ae2-a5dc-61f4e6a4f1b3"
CM034316.1	RepeatMasker	DNA/Ginger-1	112663500	112663994	3629	+	.	ID="RND-6_FAMILY-1577";Tend="1417";Tstart="911";shortTE="F";uid="8811b038-0d03-4ee8-a1f7-69945c28bbc9"
CM034316.1	RepeatMasker	Unknown	35713672	35713917	739	+	.	ID="RND-5_FAMILY-133";Tend="2074";Tstart="1822";shortTE="F";uid="f650890b-7119-42a7-b903-eeac747a1f63"
CM034316.1	RepeatMasker	LINE/L2	10305079	10306050	2032	+	.	ID="RND-6_FAMILY-1498";Tend="1243";Tstart="244";shortTE="F";uid="22e1b575-5bc0-4c8f-aabc-eeadfa5b5a50"
CM034316.1	RepeatMasker	Retroposon?	9473362	9473511	1624	+	.	ID="RND-5_FAMILY-3379";Tend="3697";Tstart="3299";shortTE="F";uid="8027f0f1-f6c1-4473-9a84-74c64798ace7"
CM034316.1	RepeatMasker	DNA/hAT?	101246704	101246859	490	+	.	ID="RND-6_FAMILY-1456";Tend="943";Tstart="787";shortTE="F";uid="de7ad9b2-cdd7-4f45-94cb-4a193d96e01d"
CM034316.1	RepeatMasker	DNA/TcMar-m44	35822594	35822796	597	+	.	ID="dnax-7_ap";Tend="311";Tstart="1";shortTE="F";uid="45f313a4-e24f-4c3f-8bf7-483987a3799e"
CM034316.1	RepeatMasker	DNA/hAT-Charlie	68357371	68357993	1593	+	.	ID="HAT-1_DAN";Tend="2016";Tstart="1395";shortTE="F";uid="222d90b5-c1a8-4b95-94d6-bebf4d06b79c"
CM034316.1	RepeatMasker	Unknown	46687584	46687805	1635	+	.	ID="RND-1_FAMILY-115";Tend="1237";Tstart="992";shortTE="F";uid="9316ab1f-8867-4cad-b068-c20e92587d9e"
CM034316.1	RepeatMasker	DNA	27164302	27164761	2928	+	.	ID="RND-6_FAMILY-3343";Tend="920";Tstart="482";shortTE="F";uid="894917cb-06e5-4806-81df-5f8b5414ea0a"
CM034316.1	RepeatMasker	DNA/Ginger-1	89097432	89097827	851	+	.	ID="RND-6_FAMILY-9942";Tend="1086";Tstart="707";shortTE="F";uid="a0d5716c-f34f-4645-8e84-556f6d3c7e67"
CM034316.1	RepeatMasker	DNA	13945688	13946224	2781	+	.	ID="DNA8-31_AP";Tend="595";Tstart="1";shortTE="F";uid="badd83f6-e614-47ad-a4b2-a79aa1b909fc"
CM034316.1	RepeatMasker	Unknown	87153999	87154328	2120	+	.	ID="RND-6_FAMILY-6555";Tend="1303";Tstart="954";shortTE="F";uid="10134ae1-d44c-455a-b0fd-eb8341341cfe"
CM034316.1	RepeatMasker	Unknown	70020050	70020209	632	+	.	ID="RND-1_FAMILY-157";Tend="1141";Tstart="996";shortTE="F";uid="9200536d-c26a-4d04-83b9-d88b4e612705"
CM034316.1	RepeatMasker	Unknown	122294253	122294393	459	+	.	ID="RND-6_FAMILY-17380";Tend="2292";Tstart="2154";shortTE="F";uid="86cd1d87-301e-4af1-8b23-1b73470103d3"
CM034316.1	RepeatMasker	DNA/hAT-Ac	118961668	118961969	2138	+	.	ID="DNA8-20_AP";Tend="451";Tstart="152";shortTE="F";uid="f96352c0-9a4a-45f9-a884-d99671478e6a"
CM034316.1	RepeatMasker	Unknown	72419885	72420106	966	+	.	ID="RND-1_FAMILY-247";Tend="1254";Tstart="1023";shortTE="F";uid="88709601-e668-4f19-9fd9-b7919e634bc5"
CM034316.1	RepeatMasker	Retroposon?	7783421	7784430	8189	+	.	ID="RND-1_FAMILY-177";Tend="2850";Tstart="1849";shortTE="F";uid="0bf59917-197f-414d-a147-c3a5e7bdd304"
CM034316.1	RepeatMasker	DNA/Kolobok-E	33237624	33238296	599	+	.	ID="koloboke-4_ap";Tend="6136";Tstart="5467";shortTE="F";uid="2def79c1-fda9-4271-845a-b876be6bf43d"
CM034316.1	RepeatMasker	LTR/Pao	4908973	4909772	680	+	.	ID="BEL-23_AA-I";Tend="5013";Tstart="4513";shortTE="F";uid="2404ea5c-8cf3-4a01-9854-ea42a1f69f26"
CM034316.1	RepeatMasker	Unknown	102426131	102426757	21770	+	.	ID="RND-4_FAMILY-2173";Tend="2617";Tstart="1971";shortTE="F";uid="25976a9a-e52e-40f9-824b-0143fb644cc5"
CM034316.1	RepeatMasker	Unknown	36462448	36462682	1250	+	.	ID="RND-6_FAMILY-13844";Tend="339";Tstart="123";shortTE="F";uid="aa2f233e-b49c-41d2-8cb3-9c923dfc441b"
CM034316.1	RepeatMasker	DNA/hAT-Ac	92048251	92048421	400	+	.	ID="RND-6_FAMILY-5264";Tend="1184";Tstart="1044";shortTE="F";uid="0f3d4482-b770-4171-b7a3-1eba008dba68"
CM034316.1	RepeatMasker	DNA/Kolobok-E	68448534	68448659	598	+	.	ID="RND-6_FAMILY-21026";Tend="2078";Tstart="1927";shortTE="F";uid="fda280f7-b915-43c7-8151-9ac27a0d72e5"
CM034316.1	RepeatMasker	DNA/PIF-Harbinger	149612695	149616828	23516	+	.	ID="RND-5_FAMILY-6962";Tend="4093";Tstart="5";shortTE="F";uid="6d1cf39d-ab76-4a44-8227-de2b96b35a5e"
CM034316.1	RepeatMasker	DNA/hAT-hAT19	45826453	45827284	5105	+	.	ID="RND-1_FAMILY-325";Tend="1738";Tstart="926";shortTE="F";uid="5ad80687-8a41-48bc-a639-0ff6cbe770da"
CM034316.1	RepeatMasker	DNA/Kolobok-E	100461544	100461752	455	+	.	ID="rnd-6_family-15479";Tend="1336";Tstart="1221";shortTE="F";uid="d11a724a-4e5e-46ec-a336-890f60c84a35"
CM034316.1	RepeatMasker	RC/Helitron	59772079	59772434	1241	+	.	ID="RND-1_FAMILY-258";Tend="2059";Tstart="1684";shortTE="F";uid="e513656a-3ce7-45fe-b0ee-be7570d4b0f7"
CM034316.1	RepeatMasker	Retroposon?	91175472	91175624	806	+	.	ID="RND-5_FAMILY-934";Tend="2269";Tstart="2122";shortTE="F";uid="e39b34b3-da16-4662-ac96-988255788846"
CM034316.1	RepeatMasker	Retroposon?	7793685	7794024	2311	+	.	ID="RND-6_FAMILY-26955";Tend="3283";Tstart="2946";shortTE="F";uid="804a3ee7-8a2b-4a68-9b44-cb9fcae01347"
CM034316.1	RepeatMasker	DNA	34828841	34829347	2250	+	.	ID="RND-6_FAMILY-2944";Tend="1502";Tstart="1021";shortTE="F";uid="0af5d443-8b41-4741-9080-15dcadc626c7"
CM034316.1	RepeatMasker	DNA/Ginger-1	66604130	66604774	591	+	.	ID="RND-5_FAMILY-6062";Tend="1578";Tstart="934";shortTE="F";uid="870c9b6e-2ce7-46cd-a6f6-812f9ae2a59a"
CM034316.1	RepeatMasker	DNA/MULE-MuDR	10098959	10099078	860	+	.	ID="RND-5_FAMILY-6544";Tend="2228";Tstart="2118";shortTE="F";uid="86c86cb9-c1dd-4569-ba9b-6740fc4b2685"
CM034316.1	RepeatMasker	DNA	110619964	110620326	1688	+	.	ID="RND-1_FAMILY-351";Tend="2478";Tstart="2067";shortTE="F";uid="1a185284-a87f-446a-be04-599f1621ce66"
CM034316.1	RepeatMasker	LINE/R1	156132549	156135910	3765	+	.	ID="SART-1_API";Tend="5581";Tstart="2187";shortTE="F";uid="95153096-aa4c-43af-9bb9-635695304aff"
CM034316.1	RepeatMasker	DNA	46163645	46163945	1190	+	.	ID="RND-5_FAMILY-1340";Tend="1314";Tstart="992";shortTE="F";uid="74f3ed73-1319-4d55-9c72-069c933b415d"
CM034316.1	RepeatMasker	DNA/MULE-MuDR	112171796	112172531	520	+	.	ID="RND-6_FAMILY-39817";TEgroup="ctg_1%7CRND-6_FAMILY-39817%7C15";Tend="2151";Tstart="778";shortTE="F";uid="ce0fd179-913c-4fe2-97da-17b9e7ab2b99"
CM034316.1	RepeatMasker	DNA/Ginger-1	68267134	68267370	720	+	.	ID="RND-6_FAMILY-9942";Tend="936";Tstart="707";shortTE="F";uid="da1ccc32-33ad-4943-b63d-fd03e84f5d6f"
CM034316.1	RepeatMasker	DNA/Ginger-1	71201402	71201596	431	+	.	ID="RND-4_FAMILY-586";Tend="2532";Tstart="2346";shortTE="F";uid="d32a9c86-09c6-4735-97ce-3b98735ecd6f"
CM034316.1	RepeatMasker	DNA/hAT-Ac	18617894	18618135	731	+	.	ID="dna8-11_ap";Tend="146";Tstart="12";shortTE="F";uid="daa574f1-3b92-4113-ad29-3c02b1b35bea"
CM034316.1	RepeatMasker	DNA	80425367	80425469	458	+	.	ID="DNA8-60_AP";Tend="105";Tstart="1";shortTE="F";uid="1687c31c-973a-4b61-bafb-0d146ca0f5de"
CM034316.1	RepeatMasker	DNA/Ginger-1	64828011	64828409	1869	+	.	ID="RND-6_FAMILY-1577";Tend="1419";Tstart="1040";shortTE="F";uid="e774babe-e89c-4ae8-9e55-08eebc7589f8"
CM034316.1	RepeatMasker	LTR/Pao	106939422	106940128	572	+	.	ID="RND-1_FAMILY-310";Tend="2151";Tstart="1326";shortTE="F";uid="dbca32cb-631d-4bf1-9b20-a15bd33f5ccc"
CM034316.1	RepeatMasker	Retroposon?	105307330	105308808	9282	+	.	ID="RND-4_FAMILY-664";Tend="1471";Tstart="33";shortTE="F";uid="c5337031-d2a7-4063-84b7-ec8ff663a2d4"
CM034316.1	RepeatMasker	Unknown	125245873	125246066	621	+	.	ID="RND-6_FAMILY-7125";Tend="1682";Tstart="1485";shortTE="F";uid="3525c812-a40a-4326-962b-006a537decc4"
CM034316.1	RepeatMasker	Unknown	134443076	134443603	917	+	.	ID="RND-5_FAMILY-2694";TEgroup="ctg_1%7CRND-5_FAMILY-2694%7C15";Tend="1926";Tstart="1241";shortTE="F";uid="81ead39e-c1f8-47a4-a5c0-caf21756d940"
CM034316.1	RepeatMasker	Retroposon?	18176565	18177802	6901	+	.	ID="SINE2-2_AP";Tend="1241";Tstart="1";shortTE="F";uid="9665dc2b-8c9d-4148-84f3-3fa1a89f431f"
CM034316.1	RepeatMasker	DNA/Ginger-1	10565101	10565596	3558	+	.	ID="RND-6_FAMILY-439";Tend="1943";Tstart="1456";shortTE="F";uid="fdeb9db3-c2c3-49fc-83b5-7b0791ab1110"
CM034316.1	RepeatMasker	DNA/Kolobok-E	76198723	76198853	459	+	.	ID="RND-6_FAMILY-5088";Tend="1727";Tstart="1600";shortTE="F";uid="8b12df1a-3df8-477f-b5e4-cb82eb3d4552"
CM034316.1	RepeatMasker	DNA/hAT	66411724	66412286	3602	+	.	ID="RND-1_FAMILY-45";Tend="1434";Tstart="852";shortTE="F";uid="3ee04c9a-e2cc-4a0e-9fef-b4a89b0cc31c"
CM034316.1	RepeatMasker	LTR/Copia	81007620	81007786	966	+	.	ID="RND-6_FAMILY-3388";Tend="363";Tstart="192";shortTE="F";uid="7cd94ebd-2d67-4cc2-849c-b2f6b48e2046"
CM034316.1	RepeatMasker	Retroposon?	16324484	16325909	10349	+	.	ID="RND-6_FAMILY-13511";Tend="2307";Tstart="859";shortTE="F";uid="5e42a09b-3e76-490b-b054-b66b68184378"
CM034316.1	RepeatMasker	DNA	37692253	37693263	5178	+	.	ID="RND-5_FAMILY-4913";Tend="1788";Tstart="799";shortTE="F";uid="9bd7c076-d0e6-44cb-b4b8-419c135e569b"
CM034316.1	RepeatMasker	DNA/Ginger-1	129137946	129138136	808	+	.	ID="rnd-6_family-58578";Tend="1599";Tstart="1450";shortTE="F";uid="2fd5b859-ecb3-43d6-9687-5ef17838a6f4"
CM034316.1	RepeatMasker	Retroposon?	19271914	19272112	1038	+	.	ID="RND-6_FAMILY-4498";Tend="1084";Tstart="911";shortTE="F";uid="353d8393-795b-4b16-83a5-cc5ab83dc809"
CM034316.1	RepeatMasker	DNA/MULE-MuDR	10472031	10472708	2637	+	.	ID="RND-4_FAMILY-125";Tend="1536";Tstart="899";shortTE="F";uid="df2982f4-ba01-41a3-85f3-fc17a81c80a6"
CM034316.1	RepeatMasker	Unknown	147824860	147825206	2716	+	.	ID="RND-5_FAMILY-4823";Tend="1332";Tstart="987";shortTE="F";uid="15040db8-a767-48be-9b5c-9465d86be610"
CM034316.1	RepeatMasker	Retroposon?	27521586	27521907	400	+	.	ID="RND-6_FAMILY-2210";Tend="904";Tstart="624";shortTE="F";uid="fe39d519-a6d4-4fad-9a8a-7fbdef296892"
CM034316.1	RepeatMasker	Unknown	92175385	92175543	784	+	.	ID="RND-5_FAMILY-5484";Tend="1114";Tstart="959";shortTE="F";uid="4c0f1142-db39-4dc4-8b15-505caa4404e7"
CM034316.1	RepeatMasker	DNA	147550261	147550638	589	+	.	ID="RND-6_FAMILY-6756";Tend="1231";Tstart="715";shortTE="F";uid="637b0d95-6546-425b-9847-4d9151244459"
CM034316.1	RepeatMasker	Unknown	24188253	24189021	5219	+	.	ID="RND-6_FAMILY-8368";Tend="1996";Tstart="1259";shortTE="F";uid="46679c3d-be71-4e89-a4c5-e243587f4328"
CM034316.1	RepeatMasker	DNA/Kolobok-E	78531551	78532196	1200	+	.	ID="RND-6_FAMILY-18550";TEgroup="ctg_1%7CRND-6_FAMILY-18550%7C24";Tend="975";Tstart="459";shortTE="F";uid="6ee1301d-2b58-4d77-83be-1d7e9f0a27b5"
CM034316.1	RepeatMasker	RC/Helitron	109889233	109889367	437	+	.	ID="RND-1_FAMILY-454";Tend="1229";Tstart="1095";shortTE="F";uid="355dd44c-a78c-4253-9c13-5011a40069c2"
CM034316.1	RepeatMasker	DNA/Sola-1	107398399	107398549	917	+	.	ID="RND-6_FAMILY-688";Tend="1080";Tstart="937";shortTE="F";uid="6b3b0118-bb4c-4e7e-a25a-1945d6bc6444"
CM034316.1	RepeatMasker	Retroposon?	93965819	93965938	582	+	.	ID="RND-6_FAMILY-2975";Tend="3324";Tstart="3198";shortTE="F";uid="2897f9a4-f042-4a39-8bf2-98e63fc737e5"
CM034316.1	RepeatMasker	DNA/Kolobok-E	43790397	43790550	561	+	.	ID="RND-5_FAMILY-3451";Tend="2179";Tstart="2010";shortTE="F";uid="c787a517-4662-4ab3-86e7-12acaa120ec0"
CM034316.1	RepeatMasker	DNA/Maverick	83664415	83674360	56123	+	.	ID="rnd-5_family-1674";Tend="8034";Tstart="185";shortTE="F";uid="b66ec831-fd0b-4755-bdcf-c55804379f7d"
CM034316.1	RepeatMasker	Unknown	80074208	80074833	1698	+	.	ID="RND-6_FAMILY-6329";TEgroup="ctg_1%7CRND-6_FAMILY-6329%7C20";Tend="2580";Tstart="512";shortTE="F";uid="67e074d7-30ad-4dc7-8087-5c10db4dd7b9"
CM034316.1	RepeatMasker	DNA/Kolobok-E	100552090	100552258	454	+	.	ID="rnd-1_family-378";Tend="1401";Tstart="1313";shortTE="F";uid="a6d90040-648e-44b7-bfc4-03ed9561587c"
CM034316.1	RepeatMasker	DNA/MULE-MuDR	11113593	11113716	708	+	.	ID="RND-6_FAMILY-127";Tend="2006";Tstart="1888";shortTE="F";uid="90bbade5-2c93-4eb2-9bfa-b9af387c9eb0"
CM034316.1	RepeatMasker	Retroposon?	17369721	17370280	2369	+	.	ID="RND-6_FAMILY-10695";Tend="1417";Tstart="828";shortTE="F";uid="e6392190-6dd8-4806-9057-e2bbf3a35de7"
CM034316.1	RepeatMasker	DNA	69937333	69937905	3919	+	.	ID="TTAA18B_AP";Tend="576";Tstart="1";shortTE="F";uid="bc0af5fa-6992-4a9d-b821-b1b8e0a38988"
CM034316.1	RepeatMasker	LTR/Pao	130559461	130559858	422	+	.	ID="RND-6_FAMILY-13404";Tend="3296";Tstart="3069";shortTE="F";uid="9e82653a-8196-431a-9038-7a1e42e206ee"
CM034316.1	RepeatMasker	DNA/hAT-Tip100	120162182	120162841	4429	+	.	ID="RND-6_FAMILY-7680";Tend="1437";Tstart="775";shortTE="F";uid="a29f67c1-9f8d-4875-a151-d6748bf47391"
CM034316.1	RepeatMasker	DNA	119274940	119275352	2302	+	.	ID="ttaa2c_ap";Tend="406";Tstart="1";shortTE="F";uid="8e492322-0e2a-4b5b-bca2-db1044bc46e9"
CM034316.1	RepeatMasker	DNA	107857666	107857917	1467	+	.	ID="RND-5_FAMILY-2251";Tend="1034";Tstart="799";shortTE="F";uid="ff3b5656-a3d7-4244-9aa2-5ed1c5dacc85"
CM034316.1	RepeatMasker	RC/Helitron	132451813	132452527	3904	+	.	ID="RND-1_FAMILY-329";Tend="1742";Tstart="1048";shortTE="F";uid="565ea674-197a-4558-a7d5-f6ee49ece9da"
CM034316.1	RepeatMasker	DNA	19444859	19446900	14693	+	.	ID="RND-6_FAMILY-1001";Tend="3094";Tstart="1085";shortTE="F";uid="e4ac64c7-7171-4100-980b-08a969668e17"
CM034316.1	RepeatMasker	RC/Helitron	80118696	80118843	470	+	.	ID="RND-6_FAMILY-3153";Tend="1210";Tstart="1057";shortTE="F";uid="1e835043-55e4-4ae3-9674-9c27fb5d7491"
CM034316.1	RepeatMasker	Unknown	92183746	92183904	701	+	.	ID="RND-5_FAMILY-5484";Tend="1114";Tstart="959";shortTE="F";uid="fe9e33b1-2afd-4a13-a08e-ae577e262bf5"
CM034316.1	RepeatMasker	DNA/hAT-Tip100	7273827	7273975	665	+	.	ID="RND-6_FAMILY-3483";Tend="1662";Tstart="1480";shortTE="F";uid="203e75b9-11ba-4cf9-9bf2-5750ed366f55"
CM034316.1	RepeatMasker	DNA/hAT-hAT19	30342393	30343006	1015	+	.	ID="RND-4_FAMILY-3497";Tend="2213";Tstart="1594";shortTE="F";uid="fdb083d4-9cee-447e-a73b-eeadc142de7f"
CM034316.1	RepeatMasker	DNA/Maverick	25186329	25189147	16774	+	.	ID="RND-5_FAMILY-1673";Tend="5690";Tstart="2927";shortTE="F";uid="d03102ba-93c5-4ac6-9d90-8b8d31fa2254"
CM034316.1	RepeatMasker	DNA/TcMar-m44	124396090	124396206	889	+	.	ID="DNAX-8C_AP";Tend="150";Tstart="35";shortTE="F";uid="c7a612e7-bf46-462d-a9c4-bbc516776981"
CM034316.1	RepeatMasker	LTR/Gypsy	41286155	41287564	9042	+	.	ID="RND-6_FAMILY-13603";Tend="7832";Tstart="6430";shortTE="F";uid="299b8ecc-5b21-4e61-98b0-9c081e01dc73"
CM034316.1	RepeatMasker	LTR/Gypsy	109355939	109362934	57537	+	.	ID="RND-1_FAMILY-365";Tend="8298";Tstart="1239";shortTE="F";uid="d18a5c36-917f-4a72-86ab-0786652ff792"
CM034316.1	RepeatMasker	DNA/Ginger-1	126872393	126872493	437	+	.	ID="RND-6_FAMILY-13191";Tend="1689";Tstart="1589";shortTE="F";uid="f3f0b5e8-1042-4670-a771-09da373519c8"
CM034316.1	RepeatMasker	DNA/hAT-Tip100	95600256	95601899	14419	+	.	ID="RND-6_FAMILY-3495";Tend="1644";Tstart="1";shortTE="F";uid="ce57a7a6-1cc2-43e4-823d-6473659e983a"
CM034316.1	RepeatMasker	Unknown	129624801	129625487	3575	+	.	ID="RND-6_FAMILY-2261";Tend="1756";Tstart="1060";shortTE="F";uid="8b00a7bd-708d-45dd-a1f4-4939ff417571"
CM034316.1	RepeatMasker	Unknown	2963664	2963871	5077	+	.	ID="RND-1_FAMILY-267";Tend="1546";Tstart="1359";shortTE="F";uid="b4193f62-891e-4678-b1ef-14a9a9241f0a"
CM034316.1	RepeatMasker	LTR/Gypsy	92834678	92836332	1161	+	.	ID="GYPSY8-I_AP";Tend="3126";Tstart="1477";shortTE="F";uid="38b01e2b-2df6-481d-91bd-4eb85d1b4ad7"
CM034316.1	RepeatMasker	DNA/Kolobok-E	104452220	104452552	1413	+	.	ID="RND-5_FAMILY-4371";Tend="2940";Tstart="2575";shortTE="F";uid="23b6027c-0972-4b3f-9792-6b94fe9011e9"
CM034316.1	RepeatMasker	Unknown	15378519	15378844	1602	+	.	ID="RND-1_FAMILY-9";Tend="2130";Tstart="1820";shortTE="F";uid="69e0d64f-1a81-4ce5-bbfd-4874028e78b5"
CM034316.1	RepeatMasker	Unknown	14972283	14973090	3810	+	.	ID="RND-6_FAMILY-481";Tend="1965";Tstart="1166";shortTE="F";uid="fb63805e-0c93-4047-b2e9-82aa2d57ace3"
CM034316.1	RepeatMasker	DNA/Kolobok-E	9905614	9905792	425	+	.	ID="KOLOBOKE-3_AP";Tend="1952";Tstart="1758";shortTE="F";uid="850560d8-9d41-4f1e-9e6c-f4393bfd8f88"
CM034316.1	RepeatMasker	DNA/hAT?	4613377	4614037	4733	+	.	ID="RND-6_FAMILY-7127";Tend="1632";Tstart="924";shortTE="F";uid="0825b062-4234-4114-b911-19f154d22ff9"
CM034316.1	RepeatMasker	Retroposon?	25810554	25811050	2379	+	.	ID="RND-6_FAMILY-10695";Tend="1929";Tstart="1344";shortTE="F";uid="08ef1a9a-7b67-49be-a040-bdb1d4e94586"
CM034316.1	RepeatMasker	LTR/Gypsy	139695113	139695706	426	+	.	ID="GYPSY-27_DPU-I";Tend="3747";Tstart="3157";shortTE="F";uid="d58db452-f87c-43a3-a1d7-9ee3a1336ac0"
CM034316.1	RepeatMasker	DNA/Maverick	140675515	140675839	2699	+	.	ID="RND-1_FAMILY-217";Tend="2517";Tstart="2193";shortTE="F";uid="3e275a37-9e64-409b-83d7-511ebd8e6aa1"
CM034316.1	RepeatMasker	DNA/Ginger-1	25786204	25786433	1070	+	.	ID="RND-6_FAMILY-1577";Tend="1414";Tstart="1205";shortTE="F";uid="bb50434a-0982-43e6-aaca-241e80c2eab5"
CM034316.1	RepeatMasker	LINE/R1	92885069	92885333	674	+	.	ID="RND-6_FAMILY-31266";Tend="1233";Tstart="1073";shortTE="F";uid="ebb7ee5e-ae90-425c-a9dd-b55b91d55003"
CM034316.1	RepeatMasker	DNA/hAT	33581957	33582207	770	+	.	ID="RND-6_FAMILY-358";Tend="1482";Tstart="1267";shortTE="F";uid="2656860c-5d1d-4f83-a425-beef253afac0"
CM034316.1	RepeatMasker	LTR/Gypsy	3130441	3134942	29960	+	.	ID="RND-6_FAMILY-8647";Tend="4405";Tstart="39";shortTE="F";uid="b5dcc593-9ae4-4c6d-8db6-b22940c44b4a"
CM034316.1	RepeatMasker	DNA/Ginger-1	115832502	115833000	3437	+	.	ID="RND-6_FAMILY-1577";Tend="1413";Tstart="905";shortTE="F";uid="214a93e8-e809-4d96-9010-ff316186ec5c"
CM034316.1	RepeatMasker	DNA/MULE-MuDR	108406136	108406320	537	+	.	ID="MUDR10X_AP";Tend="195";Tstart="1";shortTE="F";uid="1f79cad2-71bf-4727-a61b-3db04d0ba768"
CM034316.1	RepeatMasker	Unknown	66399578	66400676	5533	+	.	ID="RND-4_FAMILY-143";Tend="1492";Tstart="425";shortTE="F";uid="ffbfeb7d-ff18-4874-9902-8e34716ec68d"
CM034316.1	RepeatMasker	DNA/Kolobok-E	131033524	131033797	1319	+	.	ID="rnd-6_family-21211";Tend="1631";Tstart="1405";shortTE="F";uid="b48094fa-f575-427e-a87a-3e06bd774f4f"
CM034316.1	RepeatMasker	DNA	52031192	52031313	557	+	.	ID="dna4-2_ap";Tend="123";Tstart="1";shortTE="F";uid="662b4123-26f4-43e9-bbda-42df9968fd49"
CM034316.1	RepeatMasker	Retroposon?	128668778	128668996	496	+	.	ID="RND-6_FAMILY-2975";Tend="3698";Tstart="3481";shortTE="F";uid="f1169461-8272-40da-a7a6-77ea556ce9e9"
CM034316.1	RepeatMasker	Unknown	40774168	40775437	8286	+	.	ID="RND-6_FAMILY-4020";Tend="2022";Tstart="701";shortTE="F";uid="5759c48e-5927-4b0f-8892-9efeff4f2687"
CM034316.1	RepeatMasker	Retroposon?	24171145	24171490	597	+	.	ID="RND-6_FAMILY-517";Tend="1250";Tstart="974";shortTE="F";uid="773471e6-befe-4198-a473-1eafcab98474"
CM034316.1	RepeatMasker	DNA	101072964	101073325	493	+	.	ID="DNA4-3_AP";Tend="377";Tstart="23";shortTE="F";uid="f4540aa7-791d-41ac-b98d-028f40eeb0e2"
CM034316.1	RepeatMasker	Retroposon?	131614602	131615313	4857	+	.	ID="RND-6_FAMILY-591";Tend="1630";Tstart="917";shortTE="F";uid="829de30b-f0ff-4f65-9777-b761e05acdc7"
CM034316.1	RepeatMasker	DNA/Kolobok-E	30459325	30459647	881	+	.	ID="RND-5_FAMILY-40";TEgroup="ctg_1%7CRND-5_FAMILY-40%7C4";Tend="2585";Tstart="1855";shortTE="F";uid="4fb68406-de74-4b55-b3b5-3e90657d454a"
CM034316.1	RepeatMasker	Unknown	2481057	2481772	1060	+	.	ID="RND-6_FAMILY-9376";Tend="1167";Tstart="448";shortTE="F";uid="17f1a547-6d31-4752-b2f5-05aef6570e32"
CM034316.1	RepeatMasker	LINE/I-Jockey	14379600	14380171	657	+	.	ID="RND-4_FAMILY-559";Tend="2420";Tstart="1871";shortTE="F";uid="c9537797-8173-4a83-a554-ad7db8925b2f"
CM034316.1	RepeatMasker	DNA/Ginger-1	19229461	19230671	8464	+	.	ID="RND-5_FAMILY-4248";Tend="2208";Tstart="1011";shortTE="F";uid="7ddf463a-6087-4398-af65-e6f2321562e4"
CM034316.1	RepeatMasker	DNA/Ginger-1	54688671	54690054	8804	+	.	ID="RND-5_FAMILY-6062";Tend="2100";Tstart="650";shortTE="F";uid="e3d0da47-df0d-4fc9-a03e-55650f3334ac"
CM034316.1	RepeatMasker	DNA/hAT-Tip100	9591808	9591965	515	+	.	ID="RND-6_FAMILY-17348";Tend="820";Tstart="677";shortTE="F";uid="b282ec7c-68c7-4432-94ce-dd2f4ed5a4f5"
CM034316.1	RepeatMasker	Unknown	127172824	127172945	441	+	.	ID="RND-6_FAMILY-731";Tend="1193";Tstart="1079";shortTE="F";uid="5baf7c12-ed8a-4344-9963-3eba402423aa"
CM034316.1	RepeatMasker	LINE/R1	29274013	29274201	564	+	.	ID="SART-5_API";Tend="4393";Tstart="4213";shortTE="F";uid="50d75b39-f3fa-4d5f-951d-37ea3a7e3798"
CM034316.1	RepeatMasker	DNA/MULE-MuDR	17114760	17115132	2385	+	.	ID="RND-6_FAMILY-1915";Tend="1597";Tstart="1194";shortTE="F";uid="14f7de94-ea28-4405-8073-71930ee70a30"
CM034316.1	RepeatMasker	DNA/hAT-Blackjack	63182824	63183019	654	+	.	ID="RND-6_FAMILY-1126";Tend="2717";Tstart="2532";shortTE="F";uid="7cf2172b-07db-48c5-bc07-ad43fd28111f"
CM034316.1	RepeatMasker	DNA	78069828	78070059	605	+	.	ID="dna4-2_ap";Tend="242";Tstart="6";shortTE="F";uid="f1ae211a-a1fe-407e-853f-e3b9524aef5b"
CM034316.1	RepeatMasker	DNA/Ginger-1	91762681	91763174	2821	+	.	ID="RND-6_FAMILY-1577";Tend="1424";Tstart="913";shortTE="F";uid="d79cb8e1-32b9-42a0-be03-a8b8fcd406dc"
CM034316.1	RepeatMasker	RC/Helitron	71613111	71613232	605	+	.	ID="RND-5_FAMILY-874";Tend="1442";Tstart="1323";shortTE="F";uid="cc0da672-6a6c-4602-b6c3-ec4a08244204"
CM034316.1	RepeatMasker	Retroposon?	12743840	12744144	1607	+	.	ID="RND-6_FAMILY-11938";Tend="930";Tstart="620";shortTE="F";uid="3e300d31-a10b-426d-be1a-0d6088f465d8"
CM034316.1	RepeatMasker	LINE/I-Jockey	54609974	54610260	423	+	.	ID="RND-6_FAMILY-12566";TEgroup="ctg_1%7CRND-6_FAMILY-12566%7C3";Tend="2117";Tstart="1890";shortTE="T";uid="d2f922fa-5a8c-4c34-89ea-f6ad7d1c5282"
CM034316.1	RepeatMasker	DNA	54217123	54217248	968	+	.	ID="DNA3-4_AP";Tend="127";Tstart="2";shortTE="F";uid="33586a77-de24-4ed7-bc3c-cb16e5f09f99"
CM034316.1	RepeatMasker	Unknown	33559882	33560057	1339	+	.	ID="RND-5_FAMILY-1706";Tend="1652";Tstart="1471";shortTE="F";uid="c63b0b76-e9c7-4207-9a8c-c36aac807871"
CM034316.1	RepeatMasker	Retroposon?	95707830	95707987	619	+	.	ID="RND-6_FAMILY-20820";Tend="1011";Tstart="856";shortTE="F";uid="cdf28acd-c1f5-4d01-b44f-e0538c4f665b"
CM034316.1	RepeatMasker	DNA/hAT-Tip100	67430474	67430662	1125	+	.	ID="DNA8-28_AP";Tend="1034";Tstart="838";shortTE="F";uid="68200007-2ea6-4bce-b6ca-27d8d28320dd"
CM034316.1	RepeatMasker	Unknown	27584469	27586985	18327	+	.	ID="RND-1_FAMILY-394";Tend="2419";Tstart="1";shortTE="F";uid="3ff35f3d-fa3f-4abc-9903-a57f997348f8"
CM034316.1	RepeatMasker	DNA/MULE-MuDR	9843420	9844194	4468	+	.	ID="RND-5_FAMILY-6541";Tend="3440";Tstart="2634";shortTE="F";uid="f21d4df3-929a-4cb6-ad46-218014f1fdb4"
CM034316.1	RepeatMasker	LINE/CR1	78819796	78820064	404	+	.	ID="RND-5_FAMILY-1649";Tend="3981";Tstart="3713";shortTE="F";uid="57eff686-0b96-4f96-b68e-d26361440f8a"
CM034316.1	RepeatMasker	LINE/L2	140982792	140983935	2939	+	.	ID="RND-6_FAMILY-29267";Tend="5272";Tstart="4152";shortTE="F";uid="58d317b1-595c-4342-ad7a-30dcb8b7088f"
CM034316.1	RepeatMasker	DNA/Ginger-1	129495870	129495986	521	+	.	ID="RND-6_FAMILY-7084";Tend="757";Tstart="642";shortTE="F";uid="f27d345c-03a1-4d60-aea8-5e54bb3f5ca7"
CM034316.1	RepeatMasker	DNA/Ginger-2	38456447	38456942	2428	+	.	ID="RND-6_FAMILY-3703";Tend="2221";Tstart="1718";shortTE="F";uid="b1db6cb9-a3d3-4916-8fee-32c44b3d1625"
CM034316.1	RepeatMasker	DNA/hAT?	42013978	42014123	824	+	.	ID="RND-6_FAMILY-7127";Tend="1646";Tstart="1457";shortTE="F";uid="e85c2298-846c-4dab-998d-bb1d0cc73d98"
CM034316.1	RepeatMasker	Unknown	121273529	121274054	756	+	.	ID="RND-5_FAMILY-175";TEgroup="ctg_1%7CRND-5_FAMILY-175%7C5";Tend="5934";Tstart="788";shortTE="F";uid="84c219d3-7a40-4f1e-aaa0-b648ca2e7ce1"
CM034316.1	RepeatMasker	LINE/CR1	148164538	148164917	419	+	.	ID="RND-6_FAMILY-140";Tend="2250";Tstart="1871";shortTE="F";uid="00d9b2b3-ff63-4fb5-afeb-4d220ad65285"
CM034316.1	RepeatMasker	Retroposon?	69923243	69923964	4091	+	.	ID="RND-6_FAMILY-10695";Tend="2105";Tstart="1322";shortTE="F";uid="555f84cc-57b0-4b6b-af47-3efa9cee1449"
CM034316.1	RepeatMasker	Unknown	122813315	122813533	401	+	.	ID="RND-6_FAMILY-1370";Tend="1299";Tstart="1071";shortTE="F";uid="960bfa5f-bc3c-445f-b6b2-b12803a701a7"
CM034316.1	RepeatMasker	DNA/hAT	61324657	61325447	6345	+	.	ID="RND-1_FAMILY-508";Tend="1942";Tstart="1159";shortTE="F";uid="12db90f6-af4a-44c0-864d-ae16f495a64b"
CM034316.1	RepeatMasker	Retroposon?	10558238	10559651	8638	+	.	ID="SINE2-1_AP";Tend="1739";Tstart="309";shortTE="F";uid="93ede758-866a-4fdd-9ebf-2b58033a7d8e"
CM034316.1	RepeatMasker	DNA/hAT?	142868242	142868472	1638	+	.	ID="RND-6_FAMILY-889";Tend="1068";Tstart="838";shortTE="F";uid="2cda69ae-144d-4535-9435-966569f19bcc"
CM034316.1	RepeatMasker	Retroposon?	33247838	33247982	504	+	.	ID="RND-6_FAMILY-6210";Tend="3243";Tstart="3107";shortTE="F";uid="4221e62b-0f85-4a88-987b-683d0b187482"
CM034316.1	RepeatMasker	LINE/R1	117207510	117208467	1439	+	.	ID="SART-1_API";Tend="2823";Tstart="1860";shortTE="F";uid="8d0ece33-80c0-45f5-ab00-eac33a61de74"
CM034316.1	RepeatMasker	DNA/hAT-Tip100	50215814	50216584	1681	+	.	ID="RND-5_FAMILY-2275";TEgroup="ctg_1%7CRND-5_FAMILY-2275%7C1";Tend="1854";Tstart="960";shortTE="F";uid="5a0f8362-3cda-476f-ab52-c5667080980b"
CM034316.1	RepeatMasker	DNA/hAT	13894294	13896060	14954	+	.	ID="RND-5_FAMILY-1775";Tend="2649";Tstart="877";shortTE="F";uid="19950eaf-6b24-4d2d-a5e8-892739a415fd"
CM034316.1	RepeatMasker	DNA/hAT	121645055	121645287	414	+	.	ID="DNA8-23_AP";Tend="201";Tstart="1";shortTE="F";uid="6c9e1e82-cdb5-4ca4-b105-56ab9fa49135"
CM034316.1	RepeatMasker	Unknown	46378536	46379072	1786	+	.	ID="RND-5_FAMILY-148";TEgroup="ctg_1%7CRND-5_FAMILY-148%7C4";Tend="1705";Tstart="949";shortTE="F";uid="5ce3889a-6cce-4dd9-9119-fe4524cfb070"
CM034316.1	RepeatMasker	DNA/MULE-MuDR	16539937	16540146	441	+	.	ID="DNA8-28B_AP";Tend="787";Tstart="474";shortTE="F";uid="f9a70d01-d9c6-4c6d-9702-d4f09a1836bc"
CM034316.1	RepeatMasker	DNA/Kolobok-E	127442806	127443810	1466	+	.	ID="RND-6_FAMILY-4357";TEgroup="ctg_1%7CRND-6_FAMILY-4357%7C6";Tend="2328";Tstart="869";shortTE="F";uid="a416c8ad-11de-47bc-ad66-160a765f251d"
CM034316.1	RepeatMasker	DNA/hAT-Charlie	38323096	38323410	1074	+	.	ID="RND-6_FAMILY-3716";Tend="1744";Tstart="1449";shortTE="F";uid="2bc7955f-e581-4ea9-9b81-4e9798f5f5d2"
CM034316.1	RepeatMasker	LINE/R1	117179107	117180031	581	+	.	ID="SART-1_API";Tend="5221";Tstart="4301";shortTE="F";uid="fa565cbf-1eb0-4480-858a-fbbbb21f362b"
CM034316.1	RepeatMasker	DNA/Kolobok-T2	61248531	61248724	888	+	.	ID="KOLOBOK-1_AP";Tend="4369";Tstart="4184";shortTE="F";uid="c0362b02-e831-40aa-aa33-2e1ade58fdd5"
CM034316.1	RepeatMasker	DNA	42710680	42711106	2662	+	.	ID="TTAA6_AP";Tend="431";Tstart="1";shortTE="F";uid="5c638283-b53c-4a0f-896a-0d67a68bfbac"
CM034316.1	RepeatMasker	Retroposon?	102049969	102050389	1935	+	.	ID="SINE2-2_AP";Tend="1047";Tstart="623";shortTE="F";uid="a383d317-4d22-40c6-bae9-47cb7c5d7761"
CM034316.1	RepeatMasker	Retroposon?	30911040	30911356	1279	+	.	ID="RND-6_FAMILY-11938";Tend="1247";Tstart="979";shortTE="F";uid="03297c54-0a70-48a2-ac49-13a0b7a4638d"
CM034316.1	RepeatMasker	RC/Helitron	42804504	42804737	1730	+	.	ID="RND-1_FAMILY-182";Tend="1781";Tstart="1545";shortTE="F";uid="cbde8f55-1586-47e6-a2ab-efbf4d6c95d3"
CM034316.1	RepeatMasker	DNA/hAT?	114496800	114496926	851	+	.	ID="RND-5_FAMILY-8340";Tend="1116";Tstart="990";shortTE="F";uid="0591be7a-b8a0-4e15-82e6-7095d3510fde"
CM034316.1	RepeatMasker	DNA/MULE-MuDR	95365779	95365916	804	+	.	ID="RND-6_FAMILY-127";Tend="1007";Tstart="860";shortTE="F";uid="a669555e-7707-4bad-b442-e3d421c61a12"
CM034316.1	RepeatMasker	RC/Helitron	68524541	68524837	956	+	.	ID="RND-1_FAMILY-73";Tend="1340";Tstart="1075";shortTE="F";uid="f51e2c0d-a5ef-4c7f-8d83-15af172778c6"
CM034316.1	RepeatMasker	DNA/PiggyBac	148126754	148127878	1321	+	.	ID="piggybac-9_lmi";Tend="1534";Tstart="464";shortTE="F";uid="64089af6-575f-4cd8-9d34-819214820e38"
CM034316.1	RepeatMasker	DNA/Ginger-1	122803695	122805065	10099	+	.	ID="RND-5_FAMILY-4248";Tend="2255";Tstart="871";shortTE="F";uid="6b2a14d3-f314-4273-ab00-ed79a0858c9d"
CM034316.1	RepeatMasker	Unknown	62529407	62530258	6925	+	.	ID="RND-1_FAMILY-419";Tend="1809";Tstart="961";shortTE="F";uid="317f1b48-f91f-4768-a02e-1c4db5e104d9"
CM034316.1	RepeatMasker	Unknown	104199870	104200575	738	+	.	ID="RND-6_FAMILY-5666";Tend="1269";Tstart="643";shortTE="F";uid="a4128522-f773-4ea1-a4be-3b935eeaceb2"
CM034316.1	RepeatMasker	Unknown	34930135	34930381	1017	+	.	ID="RND-5_FAMILY-2046";Tend="1195";Tstart="963";shortTE="F";uid="508ca417-bd58-4dbd-9a1f-20a9b8f7e03c"
CM034316.1	RepeatMasker	DNA	76237859	76238070	548	+	.	ID="rnd-6_family-8989";Tend="1140";Tstart="904";shortTE="F";uid="508f0564-1f6f-4473-9d05-75bffa3c50f9"
CM034316.1	RepeatMasker	Retroposon?	97878583	97878753	517	+	.	ID="RND-6_FAMILY-12693";Tend="2253";Tstart="2070";shortTE="F";uid="2cf50ce4-0adc-46a7-9073-7d7483602ab5"
CM034316.1	RepeatMasker	DNA/Sola-1	29961685	29962018	2350	+	.	ID="SOLA1N-1_AP";Tend="331";Tstart="2";shortTE="F";uid="8fd90443-36d9-4e7a-bcb9-c3e6ecc2f489"
CM034316.1	RepeatMasker	Unknown	80527648	80527890	954	+	.	ID="RND-5_FAMILY-1723";Tend="1735";Tstart="1445";shortTE="F";uid="063641b6-162a-4be0-9ae9-bfbcbe0e8aea"
CM034316.1	RepeatMasker	LINE/CR1	36198637	36199510	3193	+	.	ID="RND-6_FAMILY-10197";Tend="2065";Tstart="1266";shortTE="F";uid="6c71c3ce-2fec-4f5c-a9eb-8a5f8d24aaa2"
CM034316.1	RepeatMasker	Retroposon?	83606862	83607237	2111	+	.	ID="RND-6_FAMILY-30965";Tend="971";Tstart="575";shortTE="F";uid="ef4fb9bd-08be-4783-8853-e2598ed89004"
CM034316.1	RepeatMasker	Retroposon?	37640075	37640294	723	+	.	ID="RND-6_FAMILY-5723";Tend="1871";Tstart="1645";shortTE="F";uid="dffcff62-789a-4274-a96a-0c43326d5887"
CM034316.1	RepeatMasker	DNA	45238746	45238908	597	+	.	ID="TTAA18B_AP";Tend="192";Tstart="24";shortTE="F";uid="cbeb80a7-df03-4663-968c-635f39261305"
CM034316.1	RepeatMasker	DNA/Ginger-1	62250616	62251339	5895	+	.	ID="RND-6_FAMILY-4450";Tend="1550";Tstart="827";shortTE="F";uid="3a9d50d6-ac88-4abe-9f89-dd2879963a58"
CM034316.1	RepeatMasker	DNA/hAT-hAT19	60016000	60016577	2054	+	.	ID="RND-6_FAMILY-17061";Tend="1914";Tstart="1358";shortTE="F";uid="5f966dad-cf5c-4f45-9166-18a0d74a4aac"
CM034316.1	RepeatMasker	RC/Helitron	76586335	76586851	2674	+	.	ID="RND-6_FAMILY-806";Tend="510";Tstart="37";shortTE="F";uid="b580f9e7-046b-4775-8133-07757f88f15c"
CM034316.1	RepeatMasker	DNA/MULE-MuDR	66774320	66774634	2642	+	.	ID="RND-5_FAMILY-2967";Tend="1266";Tstart="952";shortTE="F";uid="76bf7220-9cf1-4b5c-96b1-d637acb78b11"
CM034316.1	RepeatMasker	DNA/hAT	12433617	12433897	941	+	.	ID="DNA8-68_AP";Tend="306";Tstart="58";shortTE="F";uid="817e4f99-e08b-4bcd-98e1-a72d1656864e"
CM034316.1	RepeatMasker	DNA/P	141170903	141171096	412	+	.	ID="agap15";Tend="1661";Tstart="1468";shortTE="F";uid="b49d4bdd-ebf5-4de9-a519-0db61ee63c1a"
CM034316.1	RepeatMasker	DNA	102266120	102266589	3234	+	.	ID="RND-5_FAMILY-463";Tend="1336";Tstart="887";shortTE="F";uid="98d382b0-6ce6-4911-a826-f1ef02f34fe9"
CM034316.1	RepeatMasker	DNA	10711406	10711838	1847	+	.	ID="RND-5_FAMILY-5139";Tend="2843";Tstart="2368";shortTE="F";uid="a7f61d52-e190-4d56-914e-6914f5563889"
CM034316.1	RepeatMasker	DNA/Sola-1	119807853	119809418	12605	+	.	ID="RND-6_FAMILY-16054";Tend="2277";Tstart="718";shortTE="F";uid="1ee96eeb-2d1c-4fb4-87b7-7eb9b7012e58"
CM034316.1	RepeatMasker	DNA/Kolobok-E	11201161	11201339	663	+	.	ID="RND-5_FAMILY-421";Tend="2816";Tstart="2630";shortTE="F";uid="ee4d4863-c820-4cee-9456-fd2581e0dfb8"
CM034316.1	RepeatMasker	DNA	51245580	51245831	890	+	.	ID="rnd-5_family-1340";Tend="1296";Tstart="1084";shortTE="F";uid="ba06682c-020b-44d9-8da0-d128da32dc20"
CM034316.1	RepeatMasker	DNA/hAT	32710770	32711276	3036	+	.	ID="RND-1_FAMILY-45";Tend="1417";Tstart="906";shortTE="F";uid="8ec577cd-a1d1-43fc-a9db-b5d1971e732d"
CM034316.1	RepeatMasker	Retroposon?	6603499	6603795	820	+	.	ID="RND-6_FAMILY-11938";Tend="1777";Tstart="1464";shortTE="F";uid="a6fbfaea-f449-4479-8aed-79eef0f00ddf"
CM034316.1	RepeatMasker	Retroposon?	103418672	103419220	2309	+	.	ID="RND-6_FAMILY-1029";Tend="2388";Tstart="1884";shortTE="F";uid="5862ab97-c6db-425c-99ba-b9eda10a3a24"
CM034316.1	RepeatMasker	DNA	16598603	16598728	422	+	.	ID="RND-6_FAMILY-12798";Tend="1419";Tstart="1300";shortTE="F";uid="8c75f6c8-fb83-4784-821f-02e5413c466f"
CM034316.1	RepeatMasker	DNA/hAT-Tip100	11688459	11688691	746	+	.	ID="DNA8-87_AP";Tend="263";Tstart="14";shortTE="F";uid="214b4e1a-394b-4fb5-a11b-6791186fe3f0"
CM034316.1	RepeatMasker	Unknown	58508372	58508500	759	+	.	ID="RND-1_FAMILY-440";Tend="2602";Tstart="2465";shortTE="F";uid="198a5c30-cd1f-4dd1-9067-1a5805e80d15"
CM034316.1	RepeatMasker	RC/Helitron	105364224	105364701	3593	+	.	ID="HELITRON-2_DF";Tend="1654";Tstart="1177";shortTE="F";uid="1f083b4c-5a0b-4aba-9712-e7e04c3e2fab"
CM034316.1	RepeatMasker	Retroposon?	6967337	6968108	425	+	.	ID="RND-1_FAMILY-236";TEgroup="ctg_1%7CRND-1_FAMILY-236%7C3";Tend="2296";Tstart="981";shortTE="F";uid="272ef90e-b88f-433f-beb3-b600c3704116"
CM034316.1	RepeatMasker	Retroposon?	42390094	42390429	878	+	.	ID="RND-1_FAMILY-236";Tend="706";Tstart="437";shortTE="F";uid="d166e8cb-3022-4590-9b14-fbfa4c8e364a"
CM034316.1	RepeatMasker	Unknown	19483069	19484228	8129	+	.	ID="RND-6_FAMILY-999";Tend="2146";Tstart="1029";shortTE="F";uid="af60399b-e95f-4854-b8fe-81797e6d9456"
CM034316.1	RepeatMasker	DNA/hAT-hAT19	87884667	87884793	418	+	.	ID="RND-6_FAMILY-16889";Tend="1447";Tstart="1319";shortTE="F";uid="ca6d55d8-26d1-43ca-8d98-8fb10a05ae4b"
CM034316.1	RepeatMasker	DNA/Sola-1	36348755	36349273	724	+	.	ID="SOLA1-6_AP";Tend="2855";Tstart="2325";shortTE="F";uid="a8047d0d-1688-4ad3-b283-ea9eb96fa75a"
CM034316.1	RepeatMasker	DNA	126735723	126735842	558	+	.	ID="rnd-4_family-67";Tend="2468";Tstart="2240";shortTE="F";uid="f1e1548a-67fc-4244-8c82-c4cf059e8f5d"
CM034316.1	RepeatMasker	Unknown	123089799	123090166	1587	+	.	ID="RND-1_FAMILY-20";Tend="1271";Tstart="912";shortTE="F";uid="3bb6a48a-f914-4f9c-9063-08fc644ed09a"
CM034316.1	RepeatMasker	DNA	63891464	63892290	4939	+	.	ID="RND-6_FAMILY-9876";Tend="1724";Tstart="853";shortTE="F";uid="9c32f3d3-1a85-4d34-aee3-3ddf7900e6e5"
CM034316.1	RepeatMasker	DNA/Ginger-1	40979008	40979382	1129	+	.	ID="RND-6_FAMILY-9942";Tend="1327";Tstart="943";shortTE="F";uid="528ad191-2338-4c96-868b-302ef4af66a2"
CM034316.1	RepeatMasker	DNA/MULE-MuDR	125755190	125755361	449	+	.	ID="DNA8-28B_AP";Tend="819";Tstart="668";shortTE="F";uid="ccdc79a7-a027-4fe7-8e80-b2412b28303d"
CM034316.1	RepeatMasker	RC/Helitron	98740107	98740416	1323	+	.	ID="RND-6_FAMILY-20298";Tend="1286";Tstart="995";shortTE="F";uid="c10e52dd-66b0-447f-a90d-b600b5646111"
CM034316.1	RepeatMasker	DNA/hAT-hAT19	127052418	127053353	5789	+	.	ID="RND-6_FAMILY-8033";Tend="2692";Tstart="1784";shortTE="F";uid="f8094222-058a-4954-a71c-ca85cd208b84"
CM034316.1	RepeatMasker	Unknown	49062466	49062762	1483	+	.	ID="RND-5_FAMILY-5484";Tend="1187";Tstart="887";shortTE="F";uid="5d449910-dcc7-44b8-86da-c4d87cf1e584"
CM034316.1	RepeatMasker	DNA/Ginger-1	121975983	121976165	607	+	.	ID="RND-6_FAMILY-9942";Tend="1178";Tstart="741";shortTE="F";uid="5ea08848-640d-4bd9-a07b-822cc69b75ed"
CM034316.1	RepeatMasker	DNA/hAT-Tip100	129162476	129162628	1251	+	.	ID="RND-6_FAMILY-2821";Tend="1401";Tstart="1251";shortTE="F";uid="a9d760ac-22e0-46b0-a6d8-a37da4c8f84c"
CM034316.1	RepeatMasker	LINE/R1	150700426	150703851	28573	+	.	ID="RND-6_FAMILY-24563";Tend="5723";Tstart="2298";shortTE="F";uid="e6c3be98-4926-4f97-a80b-99dfe6163459"
CM034316.1	RepeatMasker	DNA/MULE-NOF	34072238	34072405	525	+	.	ID="RND-6_FAMILY-8087";Tend="1964";Tstart="1807";shortTE="F";uid="9f029432-5128-4495-9e49-fa5caa529e9e"
CM034316.1	RepeatMasker	DNA/Ginger-1	53466615	53467133	2588	+	.	ID="RND-6_FAMILY-1577";Tend="1397";Tstart="902";shortTE="F";uid="5cfe87a2-002d-45f7-978b-859eeed448c0"
CM034316.1	RepeatMasker	Retroposon?	91859418	91859538	639	+	.	ID="RND-6_FAMILY-6210";Tend="5286";Tstart="5160";shortTE="F";uid="330afcf1-fef1-4fc7-b741-df044a1e7d0e"
CM034316.1	RepeatMasker	DNA/MULE-MuDR	111870125	111870788	540	+	.	ID="rnd-6_family-10657";Tend="2245";Tstart="998";shortTE="F";uid="947b6dfe-ef4d-4c17-a65f-b98e661325d9"
CM034316.1	RepeatMasker	DNA/hAT-Tip100	66050251	66051603	10587	+	.	ID="RND-6_FAMILY-9439";Tend="1912";Tstart="578";shortTE="F";uid="05db1f6f-499c-4721-98aa-1ecd9d5c7de9"
CM034316.1	RepeatMasker	DNA/hAT-hAT19	119076300	119076400	629	+	.	ID="RND-6_FAMILY-17061";Tend="1882";Tstart="1782";shortTE="F";uid="c04184ba-36ca-495f-a4fd-9895c15c5229"
CM034316.1	RepeatMasker	DNA/hAT-hAT19	73391848	73392074	821	+	.	ID="DNA8-84_AP";Tend="562";Tstart="342";shortTE="F";uid="4a91dfbe-679a-415d-b437-b04839cf0687"
CM034316.1	RepeatMasker	Unknown	128811913	128812162	1082	+	.	ID="RND-4_FAMILY-362";Tend="1109";Tstart="844";shortTE="F";uid="72616472-9aa3-41ad-a078-8913a3941f93"
CM034316.1	RepeatMasker	DNA	94898611	94899009	2194	+	.	ID="ttaa4c_ap";Tend="419";Tstart="18";shortTE="F";uid="fe146b62-f9bc-4309-806f-89b8bbf6052c"
CM034316.1	RepeatMasker	DNA	80435207	80435497	1618	+	.	ID="DNA4-3_AP";Tend="635";Tstart="341";shortTE="F";uid="991e23d0-0da7-4235-9867-89c5272724b0"
CM034316.1	RepeatMasker	DNA	29240938	29241473	3100	+	.	ID="DNA8-31_AP";Tend="595";Tstart="2";shortTE="F";uid="a79d7e90-9a87-4146-9258-161718c5e2a8"
CM034316.1	RepeatMasker	LTR/Gypsy	113547879	113550365	20209	+	.	ID="RND-6_FAMILY-2239";Tend="2645";Tstart="244";shortTE="F";uid="b5b0ca91-4318-4c17-917e-47deea5ced76"
CM034316.1	RepeatMasker	DNA/Kolobok-E	36710554	36711849	7059	+	.	ID="RND-5_FAMILY-4371";Tend="1957";Tstart="762";shortTE="F";uid="c22e725f-2031-4b2a-be1c-47ed6635d565"
CM034316.1	RepeatMasker	DNA/hAT-Tip100	83137239	83137463	1678	+	.	ID="DNA8-62_AP";Tend="223";Tstart="1";shortTE="F";uid="96ab4a58-7366-46c5-91f9-7539bff7103f"
CM034316.1	RepeatMasker	Unknown	46521595	46521723	546	+	.	ID="RND-6_FAMILY-15126";Tend="5078";Tstart="4964";shortTE="F";uid="b5e0a069-34d7-4f9b-84e8-415c47c96420"
CM034316.1	RepeatMasker	Retroposon?	12351923	12352082	566	+	.	ID="RND-6_FAMILY-13193";Tend="984";Tstart="833";shortTE="F";uid="479745b0-1337-4504-9161-a636765dc2dc"
CM034316.1	RepeatMasker	Retroposon?	112156779	112156945	820	+	.	ID="RND-6_FAMILY-13511";Tend="979";Tstart="813";shortTE="F";uid="a6854649-4edd-44a2-859e-eb197769cb84"
CM034316.1	RepeatMasker	Unknown	104973882	104974058	1308	+	.	ID="RND-1_FAMILY-20";Tend="1091";Tstart="915";shortTE="F";uid="3551210f-9d5a-447e-a28a-439baeffebe5"
CM034316.1	RepeatMasker	Unknown	22659314	22660257	7416	+	.	ID="RND-1_FAMILY-216";Tend="1806";Tstart="865";shortTE="F";uid="d6a444e5-aa4e-4c64-9028-eae2da78e200"
CM034316.1	RepeatMasker	Unknown	158121118	158178053	35065	+	.	ID="RND-2_FAMILY-169";Tend="5208";Tstart="1579";shortTE="F";uid="bb674125-6286-4bf7-936e-9d892ba09850"
CM034316.1	RepeatMasker	DNA/Ginger-1	43325139	43325273	833	+	.	ID="RND-6_FAMILY-9942";Tend="1385";Tstart="974";shortTE="F";uid="4e3952e3-6f6f-46a3-b3eb-cba25ccedbbd"
CM034316.1	RepeatMasker	Unknown	6922482	6923407	1983	+	.	ID="RND-6_FAMILY-2231";Tend="1171";Tstart="215";shortTE="F";uid="f7605eff-8684-4c97-a97d-68627884ed2d"
CM034316.1	RepeatMasker	Unknown	142572963	142573447	2053	+	.	ID="RND-1_FAMILY-419";TEgroup="ctg_1%7CRND-1_FAMILY-419%7C4";Tend="1369";Tstart="963";shortTE="F";uid="c72cf8ef-1cbc-48f0-b6ef-bef75086e653"
CM034316.1	RepeatMasker	DNA/hAT-Tip100	10622432	10622739	1920	+	.	ID="RND-6_FAMILY-24765";Tend="2414";Tstart="2118";shortTE="F";uid="05bbdef1-0149-4c5a-b460-090da3d4f17d"
CM034316.1	RepeatMasker	Retroposon	92326597	92326855	2009	+	.	ID="RND-1_FAMILY-10";Tend="1098";Tstart="821";shortTE="F";uid="66ebb675-eade-43cb-bcae-50aa9d51e06a"
CM034316.1	RepeatMasker	DNA	65977223	65977389	626	+	.	ID="RND-6_FAMILY-12216";Tend="2321";Tstart="2164";shortTE="F";uid="aafca39a-8278-4e9d-a8e5-f271336a34cc"
CM034316.1	RepeatMasker	DNA	59762809	59763180	1568	+	.	ID="ttaa3_ap";Tend="378";Tstart="10";shortTE="F";uid="cc4d7542-f72e-4242-8d67-f603e904e02a"
CM034316.1	RepeatMasker	DNA/Kolobok-E	4629576	4629719	677	+	.	ID="RND-6_FAMILY-8088";Tend="652";Tstart="516";shortTE="F";uid="3ac5c6ce-70ea-4bfd-aecd-459bbac63173"
CM034316.1	RepeatMasker	Unknown	105832995	105833146	691	+	.	ID="RND-6_FAMILY-20667";Tend="1718";Tstart="1578";shortTE="F";uid="96ebe673-dec2-4c16-ab89-02e541968a0b"
CM034316.1	RepeatMasker	DNA	130458601	130458812	1172	+	.	ID="ttaa3b_ap";Tend="212";Tstart="1";shortTE="F";uid="db3b6cb3-60da-41a4-bc4a-a3c1d64b4c33"
CM034316.1	RepeatMasker	LINE/CR1	64073512	64073706	490	+	.	ID="RND-6_FAMILY-9540";Tend="1764";Tstart="1583";shortTE="F";uid="449fed5b-3fbe-4e84-b2a7-aaf750e73966"
CM034316.1	RepeatMasker	DNA/Kolobok-E	22425682	22426437	4093	+	.	ID="RND-6_FAMILY-8088";TEgroup="ctg_1%7CRND-6_FAMILY-8088%7C2";Tend="2037";Tstart="284";shortTE="F";uid="3e5a1911-e0c5-4a50-8916-bf85cb7e3f83"
CM034316.1	RepeatMasker	LINE/I-Jockey	159607668	159613876	55668	+	.	ID="RND-5_FAMILY-635";Tend="6203";Tstart="1";shortTE="F";uid="0baef064-ecca-46b6-b40e-077961f2f264"
CM034316.1	RepeatMasker	Unknown	116726641	116726980	1797	+	.	ID="RND-6_FAMILY-21847";Tend="1014";Tstart="700";shortTE="F";uid="d0e4d7c7-c6a2-45f0-9db0-724f03e251d6"
CM034316.1	RepeatMasker	Unknown	74712769	74713154	911	+	.	ID="RND-5_FAMILY-9569";Tend="1318";Tstart="959";shortTE="F";uid="0fa6b438-05e9-4e1d-b7d5-404ab94eab5a"
CM034316.1	RepeatMasker	DNA/Kolobok-E	70860654	70860912	968	+	.	ID="RND-6_FAMILY-13779";Tend="4702";Tstart="4449";shortTE="F";uid="bc7082e2-24f2-4aaa-bd45-f8f7aa68aba4"
CM034316.1	RepeatMasker	Unknown	68929220	68929728	678	+	.	ID="RND-1_FAMILY-17";TEgroup="ctg_1%7CRND-1_FAMILY-17%7C2";Tend="1139";Tstart="850";shortTE="F";uid="846dc207-4b86-4600-8e9b-93477d34253b"
CM034316.1	RepeatMasker	DNA/PIF-Harbinger	91598245	91598672	482	+	.	ID="harbinger1_dya";Tend="1370";Tstart="1108";shortTE="F";uid="e8f5dc64-4215-49f3-9263-fdd7f5b4b5c6"
CM034316.1	RepeatMasker	DNA/hAT-Tip100	57981956	57982147	843	+	.	ID="DNA8-19_AP";Tend="372";Tstart="152";shortTE="F";uid="4cabdb3f-72b1-4f5e-afab-f84dac7c545a"
CM034316.1	RepeatMasker	Unknown	40276401	40278598	5192	+	.	ID="RND-6_FAMILY-9227";TEgroup="ctg_1%7CRND-6_FAMILY-9227%7C11";Tend="1468";Tstart="1";shortTE="F";uid="a01f2e8c-a43d-4174-81aa-e255467d1d56"
CM034316.1	RepeatMasker	RC/Helitron	106991279	106991586	1867	+	.	ID="RND-6_FAMILY-78";Tend="1430";Tstart="1118";shortTE="F";uid="294a5745-79a9-41c3-bd57-023300a23e90"
CM034316.1	RepeatMasker	DNA/MULE-MuDR	12944068	12944532	3059	+	.	ID="RND-1_FAMILY-384";Tend="1420";Tstart="952";shortTE="F";uid="4f1d5b3f-dc07-4771-a328-6d11c4354058"
CM034316.1	RepeatMasker	Unknown	97795385	97796657	3007	+	.	ID="RND-6_FAMILY-2261";Tend="2167";Tstart="1046";shortTE="F";uid="39f5af50-6816-4145-a0b2-db3e24dafd0d"
CM034316.1	RepeatMasker	DNA/hAT?	42966490	42967510	8733	+	.	ID="RND-3_FAMILY-442";Tend="1875";Tstart="854";shortTE="F";uid="8678fa5e-66b5-4695-81d0-f5977e926d7b"
CM034316.1	RepeatMasker	DNA/Ginger-1	16592583	16592793	919	+	.	ID="RND-6_FAMILY-439";Tend="955";Tstart="739";shortTE="F";uid="54cf0e49-bb51-4108-90a6-785db8ebc4db"
CM034316.1	RepeatMasker	DNA/hAT-Tip100	130805492	130805593	721	+	.	ID="DNA8-106_AP";Tend="527";Tstart="426";shortTE="F";uid="61391cb9-76d9-45f3-9e26-043e5122e980"
CM034316.1	RepeatMasker	DNA/hAT-Tip100	118288002	118288889	3620	+	.	ID="RND-5_FAMILY-5106";Tend="1636";Tstart="829";shortTE="F";uid="161dd239-cb47-492d-8995-1277d9e09182"
CM034316.1	RepeatMasker	DNA/hAT-Charlie	120543090	120543509	812	+	.	ID="RND-6_FAMILY-3334";TEgroup="ctg_1%7CRND-6_FAMILY-3334%7C11";Tend="2534";Tstart="2235";shortTE="F";uid="e05d74e9-5c7c-431d-81d7-8c9df2775641"
CM034316.1	RepeatMasker	Unknown	7041971	7042244	1578	+	.	ID="RND-5_FAMILY-1365";Tend="1652";Tstart="1386";shortTE="F";uid="834ff254-db17-4478-9aec-48418a6e903e"
CM034316.1	RepeatMasker	DNA/Kolobok-E	16582020	16582390	1080	+	.	ID="RND-6_FAMILY-21026";Tend="2188";Tstart="1789";shortTE="F";uid="df673ca7-3518-4066-bdd1-9dbcfa97ce21"
CM034316.1	RepeatMasker	Unknown	10543633	10543834	1678	+	.	ID="RND-1_FAMILY-60";Tend="1822";Tstart="1621";shortTE="F";uid="35c78e63-d5cb-472f-b3d8-d92d47fdcdf1"
CM034316.1	RepeatMasker	Retroposon?	112182542	112182708	820	+	.	ID="RND-6_FAMILY-13511";Tend="979";Tstart="813";shortTE="F";uid="f5c754cf-88e6-4d10-8187-2bd1b907c444"
CM034316.1	RepeatMasker	DNA/hAT-Ac	106334913	106335311	2371	+	.	ID="RND-6_FAMILY-5285";Tend="1288";Tstart="901";shortTE="F";uid="0ce10c17-44ac-4804-8a52-32e0296617a3"
CM034316.1	RepeatMasker	DNA/Maverick	141419323	141419814	3292	+	.	ID="RND-5_FAMILY-1673";Tend="5678";Tstart="5190";shortTE="F";uid="c7ffbbeb-6c61-4426-800c-e9fca922dbac"
CM034316.1	RepeatMasker	DNA/Ginger-1	16842373	16842491	1544	+	.	ID="RND-6_FAMILY-11761";Tend="1222";Tstart="641";shortTE="F";uid="e6b13ce6-5f78-4055-a06e-9cdd10c27140"
CM034316.1	RepeatMasker	DNA/hAT-hAT19	131987843	131987943	700	+	.	ID="RND-5_FAMILY-6552";Tend="1233";Tstart="1134";shortTE="F";uid="ba9b2f71-4575-46f6-bc84-9476578ce65d"
CM034316.1	RepeatMasker	Retroposon?	42255512	42255951	1652	+	.	ID="RND-6_FAMILY-11938";Tend="1414";Tstart="1000";shortTE="F";uid="9a4b063a-1c68-444e-b206-dab9b052cf19"
CM034316.1	RepeatMasker	Unknown	45424913	45425181	1822	+	.	ID="RND-6_FAMILY-17119";Tend="1175";Tstart="901";shortTE="F";uid="02235f5a-a382-49d8-ad81-6ba5f7651bff"
CM034316.1	RepeatMasker	DNA/hAT-Charlie	25746336	25746449	406	+	.	ID="RND-5_FAMILY-3168";Tend="1076";Tstart="964";shortTE="F";uid="2ea98253-a43c-4050-a187-483296d42597"
CM034316.1	RepeatMasker	RC/Helitron	109913399	109914322	1132	+	.	ID="RND-4_FAMILY-375";TEgroup="ctg_1%7CRND-4_FAMILY-375%7C9";Tend="3364";Tstart="1113";shortTE="F";uid="a55a321b-298a-4ace-92f0-f770ec3a9365"
CM034316.1	RepeatMasker	Unknown	18828366	18828623	1862	+	.	ID="RND-1_FAMILY-20";Tend="1202";Tstart="910";shortTE="F";uid="60150e98-816e-466d-bdf0-7e96060cf714"
CM034316.1	RepeatMasker	Unknown	98074616	98074959	2911	+	.	ID="RND-6_FAMILY-7746";Tend="1788";Tstart="1446";shortTE="F";uid="a897d478-2449-4e3e-9b83-e3a4540b6eee"
CM034316.1	RepeatMasker	DNA/hAT-hAT19	129381946	129382273	1042	+	.	ID="RND-6_FAMILY-12219";Tend="1151";Tstart="840";shortTE="F";uid="64c1b5a0-de8c-4a3d-bded-4d8bb537ebfa"
CM034316.1	RepeatMasker	DNA/hAT-Tip100	87163180	87163299	512	+	.	ID="RND-6_FAMILY-6903";Tend="2590";Tstart="2473";shortTE="F";uid="7c838da2-3497-415a-aa1a-db749ef561ce"
CM034316.1	RepeatMasker	DNA/hAT	105651677	105660598	63161	+	.	ID="rnd-5_family-3353";Tend="8348";Tstart="1";shortTE="F";uid="0c821e01-afaa-4d6c-aa89-fe8280cbe229"
CM034316.1	RepeatMasker	DNA/hAT	45002488	45003274	2007	+	.	ID="RND-1_FAMILY-508";TEgroup="ctg_1%7CRND-1_FAMILY-508%7C4";Tend="1928";Tstart="918";shortTE="F";uid="2c22f745-3124-4433-b51b-95c81cf57085"
CM034316.1	RepeatMasker	DNA/Ginger-2	77532906	77533092	502	+	.	ID="RND-6_FAMILY-3703";Tend="2112";Tstart="1914";shortTE="F";uid="6fe824d6-86c8-4944-9984-b133293c180d"
CM034316.1	RepeatMasker	DNA/Ginger-1	75805693	75805805	551	+	.	ID="RND-6_FAMILY-11006";Tend="1217";Tstart="1105";shortTE="F";uid="2fe6ab28-673a-454b-9639-6cdc7e106d50"
CM034316.1	RepeatMasker	DNA/Kolobok-E	93295673	93296360	760	+	.	ID="RND-6_FAMILY-1722";Tend="2351";Tstart="1640";shortTE="F";uid="d4f11701-739c-4310-94a9-39edb793d9d6"
CM034316.1	RepeatMasker	DNA/Ginger-1	27421582	27422220	5280	+	.	ID="RND-6_FAMILY-447";Tend="1364";Tstart="726";shortTE="F";uid="646dc4b3-b0e0-466d-b4d1-d6a86c8f71bc"
CM034316.1	RepeatMasker	Retroposon?	126895797	126897233	11649	+	.	ID="RND-6_FAMILY-13076";Tend="2381";Tstart="952";shortTE="F";uid="36eb6dd9-1a3d-488f-8eb0-98ea0c7936d6"
CM034316.1	RepeatMasker	DNA/Kolobok-E	114397499	114397675	542	+	.	ID="RND-6_FAMILY-12456";Tend="2276";Tstart="2117";shortTE="F";uid="d218b73f-d8d5-40f6-8b7f-ef1a06a0926b"
CM034316.1	RepeatMasker	Retroposon?	21453278	21456022	5067	+	.	ID="RND-6_FAMILY-3338";TEgroup="ctg_1%7CRND-6_FAMILY-3338%7C3";Tend="2854";Tstart="1";shortTE="F";uid="5ad59c7f-d52e-46c5-9961-44584a2ba3bd"
CM034316.1	RepeatMasker	RC/Helitron	123020116	123020238	1074	+	.	ID="RND-5_FAMILY-1815";Tend="2486";Tstart="2364";shortTE="F";uid="b80737aa-e587-4f8f-9ae9-6121c59b6955"
CM034316.1	RepeatMasker	LTR/Gypsy	85950867	85951756	6312	+	.	ID="RND-6_FAMILY-1005";Tend="2424";Tstart="1551";shortTE="F";uid="43a955fc-f619-40af-8f6d-130b49a39819"
CM034316.1	RepeatMasker	Retroposon?	102038406	102039401	8247	+	.	ID="RND-6_FAMILY-1029";Tend="1736";Tstart="743";shortTE="F";uid="1b05b14c-071c-40ec-bc2d-5b6e5760337b"
CM034316.1	RepeatMasker	LINE/CR1	59418607	59418909	562	+	.	ID="RND-5_FAMILY-10641";Tend="573";Tstart="225";shortTE="F";uid="70df014c-2492-4551-b177-20aacf7f0a06"
CM034316.1	RepeatMasker	DNA/hAT-Tip100	84318044	84318156	820	+	.	ID="RND-6_FAMILY-3078";Tend="1369";Tstart="1264";shortTE="F";uid="c6d669cf-e402-41a5-ade4-b4ae470197d6"
CM034316.1	RepeatMasker	DNA/Ginger-1	50337632	50338375	5672	+	.	ID="RND-6_FAMILY-11761";Tend="1493";Tstart="764";shortTE="F";uid="2ca63304-c086-43e5-93bd-42fde530109d"
CM034316.1	RepeatMasker	DNA/Maverick	140801549	140801928	2966	+	.	ID="RND-5_FAMILY-1674";Tend="8928";Tstart="8549";shortTE="F";uid="d06df44a-380d-4c70-89ec-1462124d0400"
CM034316.1	RepeatMasker	Unknown	4868677	4869442	4453	+	.	ID="RND-6_FAMILY-7408";TEgroup="ctg_1%7CRND-6_FAMILY-7408%7C2";Tend="1903";Tstart="96";shortTE="F";uid="265d805d-101f-4deb-9803-490d0f0aa7c2"
CM034316.1	RepeatMasker	Unknown	146515897	146516047	9536	+	.	ID="RND-6_FAMILY-2231";Tend="4658";Tstart="4655";shortTE="F";uid="1f208389-2330-487e-9706-abd65d1fefd0"
CM034316.1	RepeatMasker	DNA/Ginger-1	66278234	66279030	6391	+	.	ID="RND-6_FAMILY-439";Tend="1686";Tstart="888";shortTE="F";uid="57948883-7830-45a8-aae1-b6fd7d523bd5"
CM034316.1	RepeatMasker	Unknown	128237471	128238343	6688	+	.	ID="RND-1_FAMILY-60";Tend="1835";Tstart="962";shortTE="F";uid="90cee387-55ce-4b75-90ab-e1e4b5f44531"
CM034316.1	RepeatMasker	DNA/TcMar-m44?	26874857	26875042	611	+	.	ID="RND-6_FAMILY-10880";Tend="2235";Tstart="2052";shortTE="F";uid="05d29385-b291-4366-ac0c-62c0584271c7"
CM034316.1	RepeatMasker	DNA	41702389	41702887	3452	+	.	ID="TTAA14_AP";Tend="552";Tstart="1";shortTE="F";uid="912b42c9-4567-4da3-94e5-ef9479fda1f1"
CM034316.1	RepeatMasker	Retroposon?	130803362	130803787	3310	+	.	ID="RND-5_FAMILY-450";Tend="1090";Tstart="658";shortTE="F";uid="0e78e7b0-54e3-4760-a5d2-d7c877633c40"
CM034316.1	RepeatMasker	DNA	17895166	17895736	3057	+	.	ID="RND-6_FAMILY-2944";Tend="1507";Tstart="981";shortTE="F";uid="dac2493e-f07a-489a-b081-63d177693260"
CM034316.1	RepeatMasker	DNA/Ginger-1	28930851	28931574	5465	+	.	ID="RND-6_FAMILY-3774";Tend="1613";Tstart="876";shortTE="F";uid="f78c40c4-03a8-4687-8b78-be38b8087fbf"
CM034316.1	RepeatMasker	Unknown	138771577	138771703	644	+	.	ID="RND-6_FAMILY-30686";Tend="878";Tstart="566";shortTE="F";uid="81d2d747-bdf3-4902-855c-90610232182f"
CM034316.1	RepeatMasker	DNA	42549490	42549654	1015	+	.	ID="RND-6_FAMILY-3093";Tend="1293";Tstart="1132";shortTE="F";uid="597fa339-125c-4865-b475-2954feccf7fb"
CM034316.1	RepeatMasker	DNA/Sola-1	62889539	62890386	704	+	.	ID="SOLA1-8_AP";Tend="2748";Tstart="1871";shortTE="F";uid="96f1a631-738f-4a8a-8561-a26b98468588"
CM034316.1	RepeatMasker	LINE/CR1	96025792	96027498	5384	+	.	ID="RND-6_FAMILY-3806";Tend="1858";Tstart="216";shortTE="F";uid="0ca67e6b-a94c-46bf-a81a-3b3868ad1f44"
CM034316.1	RepeatMasker	DNA/hAT	130713874	130714030	750	+	.	ID="DNA8-1_AP";Tend="158";Tstart="1";shortTE="F";uid="8c3a69be-63b7-46a0-8978-26b1ec432547"
CM034316.1	RepeatMasker	DNA	24006933	24007487	2356	+	.	ID="RND-5_FAMILY-9909";Tend="1675";Tstart="1174";shortTE="F";uid="cf56eb0c-7b95-41af-b8f6-f80c1c43e905"
CM034316.1	RepeatMasker	Unknown	16861650	16862073	549	+	.	ID="RND-6_FAMILY-39266";TEgroup="ctg_1%7CRND-6_FAMILY-39266%7C2";Tend="495";Tstart="229";shortTE="F";uid="78acf499-9d9e-4f73-b788-f565dec88995"
CM034316.1	RepeatMasker	LINE/R1	142535612	142536015	1740	+	.	ID="RND-5_FAMILY-41";Tend="5749";Tstart="5337";shortTE="F";uid="0d33d3fc-a11e-481c-a5ae-42788fd303a6"
CM034316.1	RepeatMasker	DNA/hAT-hAT19	61606426	61606943	2658	+	.	ID="RND-6_FAMILY-8033";Tend="2427";Tstart="1961";shortTE="F";uid="8a194d1b-e331-4dab-9682-fd4dcc243b3d"
CM034316.1	RepeatMasker	DNA/hAT-Ac	62457622	62457798	443	+	.	ID="RND-6_FAMILY-1153";Tend="1921";Tstart="1742";shortTE="F";uid="c5ea3b78-8d1c-4840-8d4f-01a023cc4e39"
CM034316.1	RepeatMasker	DNA/Kolobok-E	126067639	126068224	493	+	.	ID="RND-5_FAMILY-1670";Tend="1933";Tstart="1342";shortTE="F";uid="b8f8e1ee-d5b4-45d7-8bd0-5e7b41c43c3b"
CM034316.1	RepeatMasker	DNA/hAT-Tip100	47117783	47118286	1450	+	.	ID="HAT-N16_AP";TEgroup="ctg_1%7CHAT-N16_AP%7C5";Tend="403";Tstart="1";shortTE="F";uid="998ed837-c23c-4f6d-b9ad-4846858d0112"
CM034316.1	RepeatMasker	Unknown	125786701	125787314	4240	+	.	ID="RND-6_FAMILY-7589";Tend="1634";Tstart="1031";shortTE="F";uid="ab9198b2-405c-42fb-a600-f3a6e04e6cf6"
CM034316.1	RepeatMasker	LINE/I	17828178	17828672	509	+	.	ID="RND-6_FAMILY-5074";Tend="4277";Tstart="3783";shortTE="F";uid="251e8aa2-8a59-458d-bc44-c6d995106342"
CM034316.1	RepeatMasker	DNA/hAT-Charlie	27201192	27201551	574	+	.	ID="RND-6_FAMILY-3334";Tend="700";Tstart="342";shortTE="F";uid="40fa0920-4458-4a79-adb2-be2569cb257c"
CM034316.1	RepeatMasker	Unknown	126933669	126933852	1448	+	.	ID="RND-6_FAMILY-7589";Tend="1105";Tstart="925";shortTE="F";uid="70648fd3-8f0b-49e2-904c-e80721433f8e"
CM034316.1	RepeatMasker	Retroposon?	122971742	122972453	2649	+	.	ID="RND-6_FAMILY-11938";Tend="1682";Tstart="1001";shortTE="F";uid="192a1009-dc92-4dbb-8f98-ffd474f026c6"
CM034316.1	RepeatMasker	Retroposon?	107755978	107756138	999	+	.	ID="RND-6_FAMILY-6210";Tend="1858";Tstart="1696";shortTE="F";uid="597607d8-a947-4a55-983a-44920a606511"
CM034316.1	RepeatMasker	RC/Helitron	81008094	81008226	758	+	.	ID="RND-5_FAMILY-190";Tend="1085";Tstart="953";shortTE="F";uid="b6c49e09-66d6-45c2-b410-f05df0168969"
CM034316.1	RepeatMasker	DNA/hAT-hAT19	22080396	22080584	449	+	.	ID="RND-6_FAMILY-17061";Tend="891";Tstart="673";shortTE="F";uid="ec27f1aa-da47-47cc-b36d-67e65aebbaf5"
CM034316.1	RepeatMasker	DNA/hAT-hAT19	100053083	100053979	3992	+	.	ID="RND-6_FAMILY-8033";Tend="2685";Tstart="1794";shortTE="F";uid="d6358edc-a5ff-4fa5-8a00-bd32c00bf5a6"
CM034316.1	RepeatMasker	RC/Helitron	95030733	95031386	4453	+	.	ID="RND-1_FAMILY-182";Tend="1781";Tstart="1160";shortTE="F";uid="3c3b6163-a738-4191-a930-e5502872cc6e"
CM034316.1	RepeatMasker	DNA/hAT-hAT19	31099634	31099779	601	+	.	ID="RND-6_FAMILY-12053";Tend="1216";Tstart="1076";shortTE="F";uid="805c1045-4651-4196-b1cd-6cc49b827603"
CM034316.1	RepeatMasker	LTR/Gypsy	148707856	148716021	68211	+	.	ID="RND-6_FAMILY-1441";Tend="8025";Tstart="112";shortTE="F";uid="372a6f65-55bf-49f7-b97e-d191b883d881"
CM034316.1	RepeatMasker	DNA	129820121	129820339	958	+	.	ID="TTAA3_AP";Tend="250";Tstart="15";shortTE="F";uid="552b80f3-5726-4c1c-afa7-e3c83027cf16"
CM034316.1	RepeatMasker	DNA/Maverick	23959720	23967086	54267	+	.	ID="RND-6_FAMILY-24706";TEgroup="ctg_1%7CRND-6_FAMILY-24706%7C1";Tend="7858";Tstart="597";shortTE="F";uid="e95c9a1d-8554-4c99-a7de-f39d663dced0"
CM034316.1	RepeatMasker	DNA	34106588	34108633	7065	+	.	ID="RND-6_FAMILY-31726";Tend="1967";Tstart="44";shortTE="F";uid="aaf21672-fdb5-4d52-8477-a8c14bcfdc6d"
CM034316.1	RepeatMasker	DNA/hAT	95359800	95360313	3872	+	.	ID="RND-1_FAMILY-45";Tend="1428";Tstart="914";shortTE="F";uid="6f576b9f-e449-4c66-a8f6-e53d2ac4aa7b"
CM034316.1	RepeatMasker	DNA/Kolobok-T2	13903814	13905192	4445	+	.	ID="RND-6_FAMILY-1672";Tend="2370";Tstart="990";shortTE="F";uid="2fdd7ea3-7c17-431d-8f15-794262ea4d06"
CM034316.1	RepeatMasker	DNA/TcMar-m44?	54719419	54719590	1195	+	.	ID="dnax-4b_ap";Tend="173";Tstart="2";shortTE="F";uid="d8f9c65c-69c3-4f3c-98c8-67f43b56b599"
CM034316.1	RepeatMasker	DNA	74847574	74847689	491	+	.	ID="DNA4-3_AP";Tend="273";Tstart="157";shortTE="F";uid="12b95351-7acf-4a2b-a7a9-7a1ca976c747"
CM034316.1	RepeatMasker	Unknown	33768562	33768941	1508	+	.	ID="RND-6_FAMILY-424";Tend="1430";Tstart="1042";shortTE="F";uid="8cfbb0fc-1050-4151-a280-280b32524745"
CM034316.1	RepeatMasker	Retroposon?	120706039	120706156	619	+	.	ID="RND-6_FAMILY-3569";Tend="1123";Tstart="998";shortTE="F";uid="562b9872-74d7-40fe-a4db-a9c788b70c29"
CM034316.1	RepeatMasker	DNA/hAT-Tip100	10701548	10703689	10576	+	.	ID="RND-6_FAMILY-24765";Tend="1886";Tstart="2";shortTE="F";uid="43b202ce-2ec9-47ea-a00d-bc9d4f775114"
CM034316.1	RepeatMasker	Retroposon?	118475963	118476536	666	+	.	ID="RND-6_FAMILY-15339";Tend="1075";Tstart="529";shortTE="F";uid="e7d57142-1c70-4543-b0b6-d8bc86bd7df0"
CM034316.1	RepeatMasker	DNA	88796338	88796945	2421	+	.	ID="RND-6_FAMILY-1515";Tend="962";Tstart="335";shortTE="F";uid="bc92ac74-f92c-4a93-b43e-d7969167312d"
CM034316.1	RepeatMasker	DNA/hAT-hAT19	144090085	144091034	845	+	.	ID="rnd-6_family-16889";Tend="1477";Tstart="52";shortTE="F";uid="1f6e7152-ab4b-44fa-ae98-978157b6a4e0"
CM034316.1	RepeatMasker	DNA/Ginger	70743950	70744782	6771	+	.	ID="RND-5_FAMILY-7453";Tend="1731";Tstart="897";shortTE="F";uid="76983e69-5448-4c1c-82ab-b13d32302b35"
CM034316.1	RepeatMasker	DNA/Kolobok-T2	109639435	109639686	1697	+	.	ID="KOLOBOK-2_AP";Tend="370";Tstart="116";shortTE="F";uid="99aa67cf-5d27-45c9-83e9-6a5c9f7e8893"
CM034316.1	RepeatMasker	DNA/Ginger-1	4592949	4593773	5036	+	.	ID="RND-5_FAMILY-6062";Tend="1529";Tstart="649";shortTE="F";uid="0448d91a-463e-4887-889a-bf7fdf5157d4"
CM034316.1	RepeatMasker	Unknown	75540950	75542787	15833	+	.	ID="RND-1_FAMILY-199";Tend="2230";Tstart="398";shortTE="F";uid="3b6f856d-7d2f-44d2-8cf1-530d23fbac7c"
CM034316.1	RepeatMasker	DNA/hAT-hAT19	128349342	128349767	1100	+	.	ID="DNA8-79_AP";Tend="833";Tstart="340";shortTE="F";uid="4c0de0c0-6425-4c39-9750-74d1e9379bb6"
CM034316.1	RepeatMasker	DNA/hAT?	104402500	104403061	1899	+	.	ID="RND-6_FAMILY-7631";TEgroup="ctg_1%7CRND-6_FAMILY-7631%7C5";Tend="2040";Tstart="716";shortTE="F";uid="3a1a044e-a6dc-45b8-be25-c495f0262944"
CM034316.1	RepeatMasker	DNA/Ginger-1	17173745	17174116	3118	+	.	ID="RND-6_FAMILY-11006";Tend="2277";Tstart="1906";shortTE="F";uid="c018cc0f-a9ae-4e84-a771-441fca96c0d1"
CM034316.1	RepeatMasker	DNA/hAT-Charlie	27667324	27668755	7820	+	.	ID="RND-1_FAMILY-485";Tend="1303";Tstart="3";shortTE="F";uid="7b49e3b4-6ace-4f9d-b80d-0a4c7de117b1"
CM034316.1	RepeatMasker	DNA/hAT-Tip100	58330592	58330792	1327	+	.	ID="RND-6_FAMILY-252";Tend="1164";Tstart="970";shortTE="F";uid="20a83467-af1a-4b4e-bc55-a031a1cfff95"
CM034316.1	RepeatMasker	Retroposon?	16845042	16845218	639	+	.	ID="RND-5_FAMILY-6251";Tend="1341";Tstart="1164";shortTE="F";uid="9a91c539-7bf7-4b4b-8d0a-b6cefe571c6d"
CM034316.1	RepeatMasker	RC/Helitron	2770851	2770962	640	+	.	ID="RND-5_FAMILY-14182";Tend="1551";Tstart="1441";shortTE="F";uid="565c577f-8318-433e-a655-4b54b7444c38"
CM034316.1	RepeatMasker	Unknown	25466015	25466257	1411	+	.	ID="RND-5_FAMILY-15506";Tend="1221";Tstart="978";shortTE="F";uid="38d816a9-be07-432c-a059-11aec0c731b1"
CM034316.1	RepeatMasker	DNA	56870009	56870119	565	+	.	ID="RND-5_FAMILY-1340";Tend="1063";Tstart="947";shortTE="F";uid="e5bbf3dc-a5b6-4999-99d2-24c2feea0f25"
CM034316.1	RepeatMasker	DNA/hAT-Ac	26213604	26214041	2504	+	.	ID="RND-6_FAMILY-5285";Tend="1361";Tstart="910";shortTE="F";uid="0857a44a-9fb3-4023-a8c8-04bda2e7adee"
CM034316.1	RepeatMasker	LTR	47358811	47359946	7064	+	.	ID="RND-5_FAMILY-2391";Tend="4039";Tstart="2943";shortTE="F";uid="29d22b25-101c-4168-9d88-124d6cf6714a"
CM034316.1	RepeatMasker	DNA/MULE-MuDR	83933132	83933522	703	+	.	ID="MUDR8X_AP";Tend="1380";Tstart="988";shortTE="F";uid="f53ac2c2-250b-41d8-9a98-89582cf7e57d"
CM034316.1	RepeatMasker	DNA/MULE-NOF	24420578	24421880	9645	+	.	ID="RND-5_FAMILY-969";Tend="3077";Tstart="1784";shortTE="F";uid="a54b5148-b903-42b2-b10e-2aeffdfce0ee"
CM034316.1	RepeatMasker	DNA/Kolobok-E	112262079	112262491	1648	+	.	ID="RND-6_FAMILY-13779";Tend="4631";Tstart="4204";shortTE="F";uid="a69cb77a-553e-4999-962a-7441d906f150"
CM034316.1	RepeatMasker	DNA	6680368	6680638	1525	+	.	ID="TTAA12_AP";Tend="270";Tstart="1";shortTE="F";uid="8e8bfad2-9b57-4dd2-bcd8-7fcf32c6f32f"
CM034316.1	RepeatMasker	DNA/hAT-Tip100	28097106	28097370	1046	+	.	ID="RND-5_FAMILY-3150";Tend="2473";Tstart="2223";shortTE="F";uid="2e7b0459-2c44-4ba6-a2cb-a1473c984cb0"
CM034316.1	RepeatMasker	DNA/hAT-Tip100	16310513	16310722	602	+	.	ID="DNA8-63_AP";Tend="168";Tstart="2";shortTE="F";uid="a1c21384-8532-4ec0-8931-fce22c60ead9"
CM034316.1	RepeatMasker	DNA/TcMar-m44	87334682	87334838	626	+	.	ID="DNAX-3_AP";Tend="150";Tstart="1";shortTE="F";uid="539244b4-d02e-46ba-ad91-3ca4472751fa"
CM034316.1	RepeatMasker	Unknown	57742763	57743170	1674	+	.	ID="RND-1_FAMILY-155";Tend="3256";Tstart="2805";shortTE="F";uid="9ce7f54c-aeaa-4b6b-8232-2ee4cfa2fb00"
CM034316.1	RepeatMasker	DNA/Kolobok-E	75283819	75284395	1011	+	.	ID="RND-6_FAMILY-5731";Tend="3452";Tstart="2957";shortTE="F";uid="10690b5d-a8ce-4c25-a9ca-28942d2943f3"
CM034316.1	RepeatMasker	LINE/I-Jockey	24077190	24077423	472	+	.	ID="HALYOMORPHA_HALYS-6_FAMILY-1101";Tend="683";Tstart="447";shortTE="F";uid="a5a19005-02a9-4b59-857b-1e8f98904318"
CM034316.1	RepeatMasker	DNA	93093107	93093396	1097	+	.	ID="ttaa3b_ap";Tend="163";Tstart="1";shortTE="F";uid="857b9ffc-e51f-46e1-9239-27da86939e90"
CM034316.1	RepeatMasker	DNA/Ginger-1	119127518	119127632	733	+	.	ID="RND-6_FAMILY-439";Tend="1019";Tstart="895";shortTE="F";uid="cc24a3ab-2768-4e61-ba50-2d6695b80251"
CM034316.1	RepeatMasker	DNA/Ginger-1	23518768	23518917	868	+	.	ID="RND-6_FAMILY-439";Tend="923";Tstart="776";shortTE="F";uid="e2fae189-f372-439d-a4e6-fc968cc768fa"
CM034316.1	RepeatMasker	DNA/PiggyBac	24464591	24465054	557	+	.	ID="PIGGYBAC-6_LMI";Tend="1521";Tstart="1065";shortTE="F";uid="f4cd613d-5872-4048-bec9-580dea4b9bcc"
CM034316.1	RepeatMasker	Unknown	110112305	110112695	2054	+	.	ID="RND-6_FAMILY-7589";Tend="1603";Tstart="1192";shortTE="F";uid="deb7c816-aa95-4cb9-8f16-cc37a13177e2"
CM034316.1	RepeatMasker	Unknown	30840148	30840385	1429	+	.	ID="RND-1_FAMILY-66";Tend="1204";Tstart="955";shortTE="F";uid="b743d7dd-8fed-4e86-b36b-05a8605fa6ca"
CM034316.1	RepeatMasker	DNA/Maverick	69116170	69116879	2830	+	.	ID="RND-5_FAMILY-2765";Tend="3817";Tstart="1974";shortTE="F";uid="ea77615a-8903-47fe-a142-19461ec9f39c"
CM034316.1	RepeatMasker	DNA/hAT	38468718	38469110	1624	+	.	ID="RND-1_FAMILY-215";Tend="695";Tstart="298";shortTE="F";uid="f0fc408f-2423-46a8-94b4-597c262a87e2"
CM034316.1	RepeatMasker	Retroposon?	43700866	43701702	2246	+	.	ID="RND-5_FAMILY-958";TEgroup="ctg_1%7CRND-5_FAMILY-958%7C1";Tend="3351";Tstart="2156";shortTE="F";uid="7a44d7be-72fc-4c8d-9ebe-97d884d5ccaf"
CM034316.1	RepeatMasker	Retroposon?	67142737	67143810	3450	+	.	ID="RND-6_FAMILY-26162";Tend="1139";Tstart="68";shortTE="F";uid="e2857334-d5a0-4df5-ae7d-9f665fbf25b4"
CM034316.1	RepeatMasker	RC/Helitron	43159506	43160134	1985	+	.	ID="RND-6_FAMILY-1092";Tend="3045";Tstart="2454";shortTE="F";uid="721af110-1106-44b0-9522-8a2e044986d5"
CM034316.1	RepeatMasker	Unknown	3310936	3333920	39591	+	.	ID="RND-6_FAMILY-23509";Tend="6883";Tstart="1";shortTE="F";uid="098d97d1-b789-4ceb-82ee-fc8aaaed3a74"
CM034316.1	RepeatMasker	DNA	26652647	26652940	1678	+	.	ID="TTAA3_AP";Tend="315";Tstart="23";shortTE="F";uid="4c100532-3620-4db5-a08d-b40338e94a91"
CM034316.1	RepeatMasker	DNA/Kolobok-E	122915486	122915829	494	+	.	ID="RND-6_FAMILY-1722";Tend="1990";Tstart="1642";shortTE="F";uid="87378e12-48b7-437e-9541-b47cf016ed23"
CM034316.1	RepeatMasker	Retroposon?	75962205	75962547	943	+	.	ID="RND-6_FAMILY-15339";Tend="927";Tstart="595";shortTE="F";uid="47752bde-ac6b-4eb5-b311-9ee920dadfa0"
CM034316.1	RepeatMasker	Retroposon?	61037411	61037708	1138	+	.	ID="SINE2-1_AP";Tend="1301";Tstart="1002";shortTE="F";uid="84ec5bd4-8d3b-46bf-a3cb-9fcc0b1c1e98"
CM034316.1	RepeatMasker	DNA/Ginger-1	110347352	110347587	901	+	.	ID="RND-6_FAMILY-5340";Tend="945";Tstart="715";shortTE="F";uid="39b53d04-2544-4396-ac37-ae3d63d8d4d7"
CM034316.1	RepeatMasker	LINE/RTE-BovB	143291963	143292582	659	+	.	ID="RND-6_FAMILY-19406";Tend="1555";Tstart="940";shortTE="F";uid="a3df87d3-d008-4b76-8b5d-bea7ff241a01"
CM034316.1	RepeatMasker	Unknown	30330913	30331079	1366	+	.	ID="RND-1_FAMILY-193";Tend="1107";Tstart="940";shortTE="F";uid="820d1084-2f05-442a-92d9-8ae9bca583d4"
CM034316.1	RepeatMasker	DNA	82285703	82285835	495	+	.	ID="DNA3-10_AP";Tend="155";Tstart="3";shortTE="F";uid="eda4de01-b05a-4c48-8f9a-f983662e3ca3"
CM034316.1	RepeatMasker	DNA	27326693	27326898	951	+	.	ID="DNAX-10_AP";Tend="212";Tstart="1";shortTE="F";uid="0a9df18a-8478-475d-a3ec-9c60d8a7d084"
CM034316.1	RepeatMasker	LINE/R1	117319634	117320228	501	+	.	ID="WALDO-3_AAE";Tend="5399";Tstart="4879";shortTE="F";uid="c75ae8c5-87c4-4bf9-a0ce-e251e550170c"
CM034316.1	RepeatMasker	DNA	132545816	132546419	514	+	.	ID="RND-6_FAMILY-9876";Tend="1305";Tstart="669";shortTE="F";uid="6de43013-6e52-46ff-978b-4f05067cc849"
CM034316.1	RepeatMasker	Retroposon?	16333482	16333586	487	+	.	ID="RND-4_FAMILY-853";Tend="777";Tstart="664";shortTE="F";uid="614fe75a-53ee-4adf-a827-c55c60d4794b"
CM034316.1	RepeatMasker	DNA	128935465	128935712	499	+	.	ID="DNA4-2_AP";Tend="729";Tstart="492";shortTE="F";uid="f82bd473-3824-4095-87b0-186d63aaf46e"
CM034316.1	RepeatMasker	Unknown	100508670	100509007	2563	+	.	ID="RND-1_FAMILY-274";Tend="1160";Tstart="841";shortTE="F";uid="eb552f3d-e6f9-42c4-a0b0-66b677c97c58"
CM034316.1	RepeatMasker	DNA	120161742	120162195	3288	+	.	ID="RND-6_FAMILY-38762";Tend="1269";Tstart="816";shortTE="F";uid="15dc0ef0-f27e-4b0f-969d-cf40f5c94a25"
CM034316.1	RepeatMasker	DNA/TcMar-Tc4	62542046	62542820	778	+	.	ID="rnd-6_family-5146";Tend="1372";Tstart="870";shortTE="F";uid="cb512068-c0be-4af4-ab0b-6a1f7ecd56b5"
CM034316.1	RepeatMasker	DNA	121598743	121598898	546	+	.	ID="TTAA2D_AP";Tend="152";Tstart="4";shortTE="F";uid="2f5fa742-f95c-49e3-95f8-839880b4a5be"
CM034316.1	RepeatMasker	DNA/Ginger-1	40709203	40710102	3945	+	.	ID="RND-5_FAMILY-6062";Tend="1623";Tstart="706";shortTE="F";uid="0c82457e-54c2-4693-857e-0e0d62a701dc"
CM034316.1	RepeatMasker	Unknown	131075819	131076700	4230	+	.	ID="RND-5_FAMILY-6521";Tend="1595";Tstart="778";shortTE="F";uid="e4dcaed8-34f1-4e79-a2ef-0967d6896172"
CM034316.1	RepeatMasker	DNA/Kolobok-E	9238699	9238895	818	+	.	ID="RND-6_FAMILY-5731";Tend="2567";Tstart="2229";shortTE="F";uid="af80aba0-d357-4549-8c97-bf8e789d648b"
CM034316.1	RepeatMasker	DNA/Ginger-1	24318685	24318848	6078	+	.	ID="rnd-5_family-4248";Tend="2009";Tstart="791";shortTE="F";uid="ab70f5a1-00d3-4ea1-af9e-0e41e56e0f3a"
CM034316.1	RepeatMasker	DNA/Ginger-2	3564290	3564707	1603	+	.	ID="RND-6_FAMILY-3703";Tend="2030";Tstart="1583";shortTE="F";uid="4d1aff8d-f871-47b1-9e19-dfdeb8c984aa"
CM034316.1	RepeatMasker	RC/Helitron	126929630	126929744	435	+	.	ID="RND-6_FAMILY-78";Tend="1018";Tstart="903";shortTE="F";uid="09282f05-ea9d-4cbd-9b15-fa787139cf0c"
CM034316.1	RepeatMasker	DNA	131343768	131343964	612	+	.	ID="RND-6_FAMILY-5065";Tend="1494";Tstart="1276";shortTE="F";uid="af14129a-6437-40a8-8035-1e3f71c04333"
CM034316.1	RepeatMasker	DNA/hAT-hAT19	133155151	133155372	928	+	.	ID="RND-6_FAMILY-5277";Tend="874";Tstart="639";shortTE="F";uid="322c5ebe-e6ba-4206-b790-2bb184221e63"
CM034316.1	RepeatMasker	Retroposon?	58069515	58070773	7273	+	.	ID="RND-6_FAMILY-35990";Tend="1862";Tstart="703";shortTE="F";uid="50d01e8e-d9fd-4fd2-baef-d3f45633f397"
CM034316.1	RepeatMasker	LTR/Pao	154199022	154199414	659	+	.	ID="RND-6_FAMILY-24531";Tend="1415";Tstart="1054";shortTE="F";uid="f078f11d-628f-46e7-80e3-1341b5ad6c84"
CM034316.1	RepeatMasker	DNA/hAT-Charlie	114687028	114687595	4161	+	.	ID="RND-6_FAMILY-2534";Tend="1482";Tstart="878";shortTE="F";uid="0f6d8fb9-4bf5-4355-876c-1f71e40bcc42"
CM034316.1	RepeatMasker	Retroposon	91037300	91037428	912	+	.	ID="RND-6_FAMILY-700";Tend="983";Tstart="849";shortTE="F";uid="78bfe703-1738-4695-877e-2ddfbcc01f0d"
CM034316.1	RepeatMasker	DNA/hAT-hAT19	41119715	41119893	721	+	.	ID="DNA8-78_AP";Tend="622";Tstart="468";shortTE="F";uid="c7a4175c-1927-4015-8e58-430e6d29d8ca"
CM034316.1	RepeatMasker	Unknown	134954611	134957202	741	+	.	ID="RND-1_FAMILY-28";TEgroup="ctg_1%7CRND-1_FAMILY-28%7C17";Tend="6092";Tstart="2984";shortTE="F";uid="e92d4e11-51f6-4133-94d0-6eedaaef1aec"
CM034316.1	RepeatMasker	DNA/hAT-Charlie	22323583	22323830	1435	+	.	ID="DNA8-33_AP";Tend="328";Tstart="70";shortTE="F";uid="b3dec4b2-af16-4576-8faf-4771d97959d0"
CM034316.1	RepeatMasker	DNA/hAT?	117399594	117400497	7589	+	.	ID="RND-6_FAMILY-1456";Tend="1847";Tstart="914";shortTE="F";uid="43a016d2-69e0-43e6-ad76-f8c92490e581"
CM034316.1	RepeatMasker	DNA/hAT-Tip100	129296828	129297039	675	+	.	ID="RND-6_FAMILY-444";Tend="494";Tstart="266";shortTE="F";uid="bbee3bd8-e366-4bfc-a0ee-429f7010d464"
CM034316.1	RepeatMasker	LTR/Gypsy	147831100	147832149	8269	+	.	ID="RND-6_FAMILY-23000";Tend="2193";Tstart="1128";shortTE="F";uid="cf719bc5-e1da-4e42-aad7-a9ff60749da4"
CM034316.1	RepeatMasker	DNA/Ginger-1	117783740	117783958	502	+	.	ID="GINGER1-1_AP";Tend="4220";Tstart="3978";shortTE="F";uid="45a80068-796d-4a1f-8e99-b7550a8c2a9d"
CM034316.1	RepeatMasker	LINE/I-Jockey	59541516	59541733	1414	+	.	ID="RND-5_FAMILY-3452";Tend="1004";Tstart="789";shortTE="F";uid="b330ba05-36b8-4842-8994-d8abbacbc435"
CM034316.1	RepeatMasker	DNA/hAT-Charlie	27351614	27352378	5621	+	.	ID="RND-1_FAMILY-442";Tend="1967";Tstart="1240";shortTE="F";uid="be015077-78e1-4fed-b2ed-5f0cbacc2bbf"
CM034316.1	RepeatMasker	DNA/hAT-hAT19	106690366	106691024	2994	+	.	ID="DNA8-78_AP";Tend="624";Tstart="1";shortTE="F";uid="2d250b86-c6ff-4292-a2e2-5c9d54aae6e1"
CM034316.1	RepeatMasker	LINE/CR1	79766314	79766552	417	+	.	ID="RND-6_FAMILY-4055";Tend="1096";Tstart="857";shortTE="F";uid="3ca3ce65-7911-454c-9308-0259edceffaf"
CM034316.1	RepeatMasker	DNA/PIF-Harbinger	149635391	149640107	27820	+	.	ID="RND-5_FAMILY-6962";Tend="4514";Tstart="5";shortTE="F";uid="536be339-ff72-4304-8d97-13962badf84f"
CM034316.1	RepeatMasker	Unknown	13835823	13836472	1197	+	.	ID="RND-6_FAMILY-5964";TEgroup="ctg_1%7CRND-6_FAMILY-5964%7C1";Tend="1578";Tstart="478";shortTE="F";uid="1cf64d89-ae34-4a5f-a7c1-61206b0bcc1c"
CM034316.1	RepeatMasker	DNA/TcMar-m44	149347871	149350136	17556	+	.	ID="MARINER-2_AP";Tend="2265";Tstart="1";shortTE="F";uid="dc275ea1-411f-4962-a113-c23383a46d92"
CM034316.1	RepeatMasker	Unknown	24809433	24809594	408	+	.	ID="RND-6_FAMILY-13353";TEgroup="ctg_1%7CRND-6_FAMILY-13353%7C1";Tend="1768";Tstart="914";shortTE="T";uid="8144721b-570b-40ca-9409-bef695b0be27"
CM034316.1	RepeatMasker	Retroposon?	9949772	9950641	5138	+	.	ID="RND-5_FAMILY-3379";Tend="3024";Tstart="2142";shortTE="F";uid="d0c7fa0d-5c3e-4b48-8e53-978a821ac187"
CM034316.1	RepeatMasker	DNA	15653009	15653119	409	+	.	ID="RND-5_FAMILY-1701";Tend="970";Tstart="855";shortTE="F";uid="57eeef9e-7ae6-4e75-8489-8437bd7f1a7e"
CM034316.1	RepeatMasker	DNA	35920550	35921295	519	+	.	ID="RND-5_FAMILY-6566";TEgroup="ctg_1%7CRND-5_FAMILY-6566%7C11";Tend="2134";Tstart="1293";shortTE="T";uid="a8b8f932-41f0-4b3a-9d56-a413ed5116a6"
CM034316.1	RepeatMasker	DNA	101057753	101057982	1048	+	.	ID="TTAA8_AP";Tend="438";Tstart="180";shortTE="F";uid="c9105aa2-f563-4267-b103-928b5d5c6ca4"
CM034316.1	RepeatMasker	DNA/hAT-Tip100	16011350	16011466	793	+	.	ID="DNA8-65_AP";Tend="110";Tstart="1";shortTE="F";uid="63027de6-a37d-4a25-bd41-378ddcb6451f"
CM034316.1	RepeatMasker	DNA/hAT-Tip100	103181351	103181664	416	+	.	ID="RND-6_FAMILY-11757";Tend="1784";Tstart="1476";shortTE="F";uid="1b2cfaee-3e93-4c4b-adb0-c5a61f8218a5"
CM034316.1	RepeatMasker	RC/Helitron	114777748	114777917	933	+	.	ID="RND-6_FAMILY-16912";Tend="5056";Tstart="4891";shortTE="F";uid="be92c1da-4f74-4e1f-8a5a-d7d3890302c0"
CM034316.1	RepeatMasker	DNA	124412317	124412428	539	+	.	ID="TTAA11_AP";Tend="114";Tstart="1";shortTE="F";uid="f4d761ce-bed6-418b-9ab3-9e4215edee89"
CM034316.1	RepeatMasker	DNA/hAT-hAT19	13815348	13815512	491	+	.	ID="RND-6_FAMILY-5560";Tend="1708";Tstart="1539";shortTE="F";uid="6fd3481e-a8c5-4789-8c8d-ff59accd4614"
CM034316.1	RepeatMasker	DNA/Ginger-1	47968437	47968848	544	+	.	ID="RND-6_FAMILY-9942";Tend="1355";Tstart="923";shortTE="F";uid="baba6cb6-bb7f-4f33-8379-5e48731d4e6a"
CM034316.1	RepeatMasker	DNA/MULE-MuDR	131037860	131038014	905	+	.	ID="RND-6_FAMILY-8792";Tend="1169";Tstart="996";shortTE="F";uid="77eadb4a-bb13-46e8-8239-da3676b6c583"
CM034316.1	RepeatMasker	Unknown	54025073	54026595	4113	+	.	ID="RND-1_FAMILY-216";TEgroup="ctg_1%7CRND-1_FAMILY-216%7C12";Tend="3509";Tstart="866";shortTE="F";uid="ebfdc979-d470-4334-8609-546288dff138"
CM034316.1	RepeatMasker	RC/Helitron	34396781	34397142	2460	+	.	ID="RND-4_FAMILY-375";Tend="3326";Tstart="2935";shortTE="F";uid="e0ab043a-7ff4-4dc2-85af-19b439a0ccdf"
CM034316.1	RepeatMasker	Unknown	129258523	129259128	3114	+	.	ID="RND-6_FAMILY-2535";Tend="643";Tstart="35";shortTE="F";uid="ac5ca935-63b1-4b0a-8528-aff924b6f04c"
CM034316.1	RepeatMasker	RC/Helitron	59805719	59805971	1545	+	.	ID="RND-5_FAMILY-874";Tend="1110";Tstart="870";shortTE="F";uid="16d9af07-49e3-4ed5-b09b-a98c980df260"
CM034316.1	RepeatMasker	DNA/MULE-MuDR	8082657	8083297	2805	+	.	ID="RND-1_FAMILY-318";Tend="2204";Tstart="1601";shortTE="F";uid="d7146986-e3ab-400d-ac74-fac875a04691"
CM034316.1	RepeatMasker	DNA/hAT?	64865124	64865265	797	+	.	ID="RND-5_FAMILY-8340";Tend="1115";Tstart="974";shortTE="F";uid="082e7003-7f25-49f3-9190-668f15fced76"
CM034316.1	RepeatMasker	DNA/TcMar-m44	113698460	113698695	1185	+	.	ID="MARINERN-1B_AP";Tend="236";Tstart="1";shortTE="F";uid="c8c8315d-faee-4d6f-b7e6-d0986253d3ad"
CM034316.1	RepeatMasker	DNA/hAT	27634856	27635737	6790	+	.	ID="RND-1_FAMILY-144";Tend="1550";Tstart="626";shortTE="F";uid="19cbf466-cc5a-4649-b88b-311aaed73407"
CM034316.1	RepeatMasker	DNA	125556911	125557108	519	+	.	ID="ttaa3b_ap";Tend="216";Tstart="1";shortTE="F";uid="609e0ac0-09f2-48ed-9362-e4630795e011"
CM034316.1	RepeatMasker	Retroposon?	57972706	57972895	1058	+	.	ID="RND-6_FAMILY-10695";Tend="2120";Tstart="1944";shortTE="F";uid="7a60f9e4-0866-4e08-8628-1d09b90214c2"
CM034316.1	RepeatMasker	LINE/RTE-BovB	148290025	148291555	1416	+	.	ID="RND-6_FAMILY-4096";Tend="2442";Tstart="248";shortTE="F";uid="013a870a-8007-437e-ace6-f696822ee307"
CM034316.1	RepeatMasker	DNA/Ginger-1	113744097	113745522	9194	+	.	ID="RND-5_FAMILY-6062";Tend="2103";Tstart="648";shortTE="F";uid="f32d4cce-1485-49bb-871f-bd0543f489a7"
CM034316.1	RepeatMasker	DNA/MULE-MuDR	77508745	77508868	603	+	.	ID="DNA8-110_AP";Tend="688";Tstart="565";shortTE="F";uid="e6f57a00-7564-4a0e-ace8-55b430ff800f"
CM034316.1	RepeatMasker	DNA/TcMar-Pogo	59894474	59894929	1384	+	.	ID="RND-6_FAMILY-9234";TEgroup="ctg_1%7CRND-6_FAMILY-9234%7C19";Tend="1786";Tstart="622";shortTE="F";uid="c96916b4-2c40-4c37-8082-eb7778ca9b3b"
CM034316.1	RepeatMasker	DNA/Kolobok-E	111128167	111128405	440	+	.	ID="RND-6_FAMILY-13779";Tend="4699";Tstart="4461";shortTE="F";uid="b260a386-cd42-42db-a845-296094aa3098"
CM034316.1	RepeatMasker	LINE/R1	130644665	130646132	5852	+	.	ID="RND-6_FAMILY-3924";Tend="2311";Tstart="863";shortTE="F";uid="7c061436-a3dc-4221-9915-bf41034714d2"
CM034316.1	RepeatMasker	DNA/MULE-MuDR	130719321	130720210	531	+	.	ID="mudr7x_ap";Tend="1763";Tstart="774";shortTE="F";uid="275ebc93-7bbb-46a4-b993-6f125a5d9592"
CM034316.1	RepeatMasker	DNA/MULE-NOF	130439080	130440482	457	+	.	ID="rnd-5_family-969";TEgroup="ctg_1%7Crnd-5_family-969%7C4";Tend="3241";Tstart="1";shortTE="F";uid="9855f0e0-bc0d-4e3c-b445-87803944fabd"
CM034316.1	RepeatMasker	LTR/Gypsy	28994559	28999684	42682	+	.	ID="RND-1_FAMILY-361";Tend="6703";Tstart="1561";shortTE="F";uid="5334a069-ed7c-4b5f-bf52-ec8bec85a00f"
CM034316.1	RepeatMasker	DNA/TcMar-m44?	89939394	89939717	685	+	.	ID="RND-6_FAMILY-10880";Tend="2231";Tstart="1930";shortTE="F";uid="6045c49d-943e-46e3-8122-c7eaa07a1aaa"
CM034316.1	RepeatMasker	Unknown	45692585	45692849	1317	+	.	ID="RND-1_FAMILY-30";Tend="1244";Tstart="964";shortTE="F";uid="d884a7db-fc0e-4cb6-b4eb-69a3fb51f8e3"
CM034316.1	RepeatMasker	LTR/Gypsy	24698021	24698196	571	+	.	ID="RND-6_FAMILY-1005";Tend="2188";Tstart="2010";shortTE="F";uid="a6bfff03-c962-414a-b502-d696eb483434"
CM034316.1	RepeatMasker	DNA	134595963	134596163	1464	+	.	ID="TTAA12_AP";Tend="590";Tstart="392";shortTE="F";uid="ba3fdfd7-1f90-4ffb-8f62-108ab34e9e44"
CM034316.1	RepeatMasker	DNA/hAT-Tip100	113860999	113861141	405	+	.	ID="RND-5_FAMILY-3143";Tend="1648";Tstart="1503";shortTE="F";uid="e2c377f8-10cf-4c2a-9fd2-6edb6911c798"
CM034316.1	RepeatMasker	DNA	106629211	106629566	1844	+	.	ID="TTAA4B_AP";Tend="430";Tstart="18";shortTE="F";uid="c1861af6-5bb6-4cdb-b42e-e9c89c8609eb"
CM034316.1	RepeatMasker	DNA/Kolobok-E	42496383	42496729	1335	+	.	ID="RND-6_FAMILY-9765";Tend="448";Tstart="128";shortTE="F";uid="9ad8f68b-a7ea-441c-9a61-74067da2e3ac"
CM034316.1	RepeatMasker	Retroposon?	50177268	50177969	1798	+	.	ID="RND-6_FAMILY-10695";Tend="1810";Tstart="1093";shortTE="F";uid="ce4247cd-ac1b-4743-925e-2a2672ea06c3"
CM034316.1	RepeatMasker	DNA/hAT-Ac	41565539	41565812	1902	+	.	ID="RND-5_FAMILY-4411";Tend="1235";Tstart="951";shortTE="F";uid="32810f7c-b808-42fb-baf9-6b9e19ee9975"
CM034316.1	RepeatMasker	DNA	118665825	118666115	907	+	.	ID="ttaa3b_ap";Tend="193";Tstart="1";shortTE="F";uid="dcbbebad-ddcc-4875-b6e7-1c049a6daabd"
CM034316.1	RepeatMasker	DNA/hAT-Ac	137394112	137395596	1698	+	.	ID="RND-6_FAMILY-6164";Tend="2291";Tstart="849";shortTE="F";uid="61511f09-5c86-46a3-9ee0-be976e54e6f5"
CM034316.1	RepeatMasker	Unknown	122633825	122635923	8256	+	.	ID="RND-6_FAMILY-4980";TEgroup="ctg_1%7CRND-6_FAMILY-4980%7C10";Tend="2728";Tstart="981";shortTE="F";uid="def55d09-625f-4092-be84-eda461579b57"
CM034316.1	RepeatMasker	DNA	144037241	144038712	4238	+	.	ID="RND-6_FAMILY-11260";Tend="5622";Tstart="4079";shortTE="F";uid="9642a8d7-40c7-4176-9ff3-fc1c86f37220"
CM034316.1	RepeatMasker	DNA/hAT-Blackjack	54236951	54237240	1196	+	.	ID="RND-6_FAMILY-8590";Tend="1018";Tstart="747";shortTE="F";uid="853b810d-6076-42c2-9d0e-5b125a832e59"
CM034316.1	RepeatMasker	Unknown	114902563	114902715	438	+	.	ID="RND-6_FAMILY-3257";Tend="690";Tstart="545";shortTE="F";uid="cb481485-9478-4aca-baf5-bab0632f5e74"
CM034316.1	RepeatMasker	Unknown	113175703	113175883	514	+	.	ID="RND-6_FAMILY-10127";Tend="924";Tstart="761";shortTE="F";uid="b75165bf-a98a-428f-ae6c-466ea1915bc1"
CM034316.1	RepeatMasker	Retroposon?	19509817	19510145	1222	+	.	ID="RND-6_FAMILY-10695";Tend="1846";Tstart="1623";shortTE="F";uid="d7f61684-461a-4041-9013-c6c03a825909"
CM034316.1	RepeatMasker	DNA/hAT-Tip100	69767971	69768131	818	+	.	ID="DNA8-6_AP";Tend="172";Tstart="2";shortTE="F";uid="eedbc7b9-abdf-450a-b2e0-957e78283929"
CM034316.1	RepeatMasker	DNA/Ginger-1	131348246	131348594	1449	+	.	ID="rnd-6_family-35381";Tend="2028";Tstart="1778";shortTE="F";uid="d7cdd7b6-ff65-43be-bcd4-18d59bc3ae3c"
CM034316.1	RepeatMasker	DNA/MULE-MuDR	104983251	104983392	443	+	.	ID="RND-6_FAMILY-1915";Tend="1586";Tstart="1483";shortTE="F";uid="ff199e80-778e-4bc1-a873-e56983ec32cf"
CM034316.1	RepeatMasker	DNA/hAT-Tip100	88183348	88183478	638	+	.	ID="HAT-N16_AP";Tend="532";Tstart="385";shortTE="F";uid="69a5b8ce-770e-466c-a0c1-9cda30fb42d6"
CM034316.1	RepeatMasker	DNA	92232427	92232963	4188	+	.	ID="RND-5_FAMILY-6566";Tend="2189";Tstart="1659";shortTE="F";uid="cdcd5bb7-17a3-4dce-a97b-40d78c1765ae"
CM034316.1	RepeatMasker	Unknown	18016281	18016471	481	+	.	ID="RND-6_FAMILY-2450";Tend="1064";Tstart="888";shortTE="F";uid="a9812a2e-f741-4c73-b6ce-63cc6e7a7c54"
CM034316.1	RepeatMasker	DNA/Maverick	144088231	144088350	413	+	.	ID="RND-6_FAMILY-337";Tend="10537";Tstart="10413";shortTE="F";uid="211157cb-438c-46e7-b895-69f42ce41621"
CM034316.1	RepeatMasker	DNA/hAT-Tip100	106980911	106981080	494	+	.	ID="DNA8-16B_AP";Tend="167";Tstart="1";shortTE="F";uid="de6405b2-e2fe-4008-a9b9-35033bc1cbd1"
CM034316.1	RepeatMasker	LTR/Gypsy	35938025	35939336	6007	+	.	ID="RND-6_FAMILY-17754";Tend="1353";Tstart="136";shortTE="F";uid="cc6731a7-974b-43e7-8103-01b7ec50bc13"
CM034316.1	RepeatMasker	RC/Helitron	36357572	36357948	1491	+	.	ID="RND-6_FAMILY-78";Tend="1276";Tstart="874";shortTE="F";uid="82809dc1-5899-4df8-9472-d13501e5c171"
CM034316.1	RepeatMasker	DNA	96574995	96577464	16833	+	.	ID="RND-5_FAMILY-6566";Tend="2484";Tstart="229";shortTE="F";uid="3a93a8f4-5556-4a81-837c-74e2339cb249"
CM034316.1	RepeatMasker	DNA/Maverick	21634265	21635091	6271	+	.	ID="RND-6_FAMILY-4940";Tend="1064";Tstart="241";shortTE="F";uid="f3072f82-2fef-41f5-80c8-db445991c062"
CM034316.1	RepeatMasker	DNA	6049131	6049282	678	+	.	ID="RND-6_FAMILY-38762";Tend="1272";Tstart="1143";shortTE="F";uid="b0e73a5b-88f1-451f-931f-891d4fadf89b"
CM034316.1	RepeatMasker	DNA/hAT-Charlie	27176175	27176611	7284	+	.	ID="RND-6_FAMILY-3334";Tend="2973";Tstart="1453";shortTE="F";uid="83e506c9-8bc0-4446-aab1-c3551302d8dc"
CM034316.1	RepeatMasker	DNA	81357951	81358158	561	+	.	ID="TTAA4B_AP";Tend="238";Tstart="54";shortTE="F";uid="5a89e9ff-d158-4a65-85a2-cb9736e6241d"
CM034316.1	RepeatMasker	DNA/hAT-Tip100	101720996	101721144	463	+	.	ID="RND-6_FAMILY-705";Tend="1088";Tstart="929";shortTE="F";uid="adf1068a-a6e7-4db3-b377-b9177a272cda"
CM034316.1	RepeatMasker	DNA/hAT-Charlie	44194711	44194923	914	+	.	ID="RND-5_FAMILY-3168";Tend="1273";Tstart="1054";shortTE="F";uid="46b802e7-5a5f-4d96-a8b6-17ba268261d5"
CM034316.1	RepeatMasker	DNA/Ginger-1	19112784	19112952	1261	+	.	ID="RND-5_FAMILY-6062";Tend="2109";Tstart="1943";shortTE="F";uid="b4c87476-6251-4d0c-9bb8-e6e7c202a2dc"
CM034316.1	RepeatMasker	DNA/Ginger-1	39236000	39237736	10127	+	.	ID="RND-6_FAMILY-58578";Tend="2187";Tstart="423";shortTE="F";uid="ffc864fa-a8fc-445e-937b-d128ab9c2b1e"
CM034316.1	RepeatMasker	Retroposon?	7320556	7321429	6054	+	.	ID="RND-5_FAMILY-377";Tend="952";Tstart="132";shortTE="F";uid="fcc009a6-a4dd-49ee-b6fa-dc5ebda943f2"
CM034316.1	RepeatMasker	DNA	125374784	125374935	1008	+	.	ID="TTAA12_AP";Tend="145";Tstart="1";shortTE="F";uid="4a7c5784-9efd-4798-b3a0-470c22d3e5af"
CM034316.1	RepeatMasker	Unknown	102622569	102623220	632	+	.	ID="RND-6_FAMILY-3485";TEgroup="ctg_1%7CRND-6_FAMILY-3485%7C2";Tend="1126";Tstart="697";shortTE="F";uid="7f833bfd-8226-482b-b081-ec9474e15457"
CM034316.1	RepeatMasker	DNA/hAT-Tip100	91529871	91530058	828	+	.	ID="RND-6_FAMILY-7166";Tend="1700";Tstart="1525";shortTE="F";uid="2b0ae62e-8871-4bfb-b024-527d323a6eea"
CM034316.1	RepeatMasker	Retroposon?	69223924	69224102	490	+	.	ID="RND-6_FAMILY-21867";Tend="3607";Tstart="3399";shortTE="F";uid="908762f1-4436-46db-b161-0f564ee53d0d"
CM034316.1	RepeatMasker	DNA	76291446	76292131	644	+	.	ID="DNA4-2B_AP";Tend="723";Tstart="1";shortTE="F";uid="9b38a007-6f57-4d58-a6e8-7f48913edb4e"
CM034316.1	RepeatMasker	DNA/Ginger-1	104262738	104263393	1973	+	.	ID="RND-6_FAMILY-3774";Tend="2054";Tstart="1391";shortTE="F";uid="f2066ab5-e83e-4411-96b8-766733f02220"
CM034316.1	RepeatMasker	DNA	44954578	44954837	420	+	.	ID="DNA4-2B_AP";Tend="728";Tstart="497";shortTE="F";uid="8351192e-6fc5-48ca-b78e-6f41bf106669"
CM034316.1	RepeatMasker	DNA/hAT-Charlie	8160560	8161628	1055	+	.	ID="HAT-3_RPR";Tend="1673";Tstart="602";shortTE="F";uid="c2747c7b-5370-4ad0-b2c8-a5c063c3c11b"
CM034316.1	RepeatMasker	Unknown	12074492	12075585	8752	+	.	ID="RND-6_FAMILY-43020";Tend="2819";Tstart="1719";shortTE="F";uid="8e67b58b-a667-4938-b407-bccb5e6cad51"
CM034316.1	RepeatMasker	Unknown	106091042	106091443	1216	+	.	ID="RND-5_FAMILY-3437";Tend="1495";Tstart="1111";shortTE="F";uid="776b40cc-c625-400a-8381-ad0989022f69"
CM034316.1	RepeatMasker	DNA	40973233	40973672	2684	+	.	ID="TTAA4B_AP";Tend="428";Tstart="2";shortTE="F";uid="60560cb0-1ebd-4187-b6f1-aa0bf9972d5f"
CM034316.1	RepeatMasker	DNA/Ginger-1	119111118	119111274	479	+	.	ID="rnd-6_family-8806";TEgroup="ctg_1%7Crnd-6_family-8806%7C3";Tend="921";Tstart="805";shortTE="T";uid="f37254db-f648-41b1-b348-9bd56bc96cf3"
CM034316.1	RepeatMasker	DNA	22188801	22189071	431	+	.	ID="RND-6_FAMILY-1863";Tend="1399";Tstart="1123";shortTE="F";uid="c4efe954-b4a6-4624-821c-2c935ea0d0b4"
CM034316.1	RepeatMasker	Unknown	152901667	152903091	3088	+	.	ID="RND-6_FAMILY-9760";Tend="5575";Tstart="4136";shortTE="F";uid="bb8f61ae-355a-4693-bc39-0e4ac305af46"
CM034316.1	RepeatMasker	Retroposon?	113851352	113851576	1227	+	.	ID="RND-6_FAMILY-517";Tend="1700";Tstart="763";shortTE="F";uid="1feb33f3-2505-4550-958e-acb2f0256f78"
CM034316.1	RepeatMasker	DNA/MULE-MuDR	60196126	60196367	641	+	.	ID="RND-6_FAMILY-3914";Tend="3575";Tstart="3382";shortTE="F";uid="247aa595-7a32-4fa3-81b8-5750a12e7314"
CM034316.1	RepeatMasker	RC/Helitron	81011301	81011433	758	+	.	ID="RND-5_FAMILY-190";Tend="1085";Tstart="953";shortTE="F";uid="b5457538-92a5-44da-b53f-7811e57c84a8"
CM034316.1	RepeatMasker	DNA/hAT-Charlie	89631925	89632176	1232	+	.	ID="HAT-N17_AP";Tend="297";Tstart="86";shortTE="F";uid="48dafb02-8f54-4d04-a028-b35595422543"
CM034316.1	RepeatMasker	DNA/Ginger-1	11665976	11666099	562	+	.	ID="RND-6_FAMILY-5340";Tend="2292";Tstart="2165";shortTE="F";uid="24657adb-21bc-4a6c-bd2f-bd68c12b0b51"
CM034316.1	RepeatMasker	Retroposon?	7487763	7488539	671	+	.	ID="RND-5_FAMILY-5173";TEgroup="ctg_1%7CRND-5_FAMILY-5173%7C1";Tend="1170";Tstart="53";shortTE="F";uid="3d21c45b-9e1b-4e84-b678-8a4fa90352f4"
CM034316.1	RepeatMasker	DNA/Kolobok-E	49796036	49796299	460	+	.	ID="RND-5_FAMILY-4371";Tend="1390";Tstart="1118";shortTE="F";uid="885b7f37-014e-476a-a51a-32341997424d"
CM034316.1	RepeatMasker	DNA	64063724	64064169	505	+	.	ID="DNA4-2_AP";Tend="769";Tstart="356";shortTE="F";uid="ea172333-9cc9-4132-a03c-b3437ee3b148"
CM034316.1	RepeatMasker	DNA	80500162	80500732	848	+	.	ID="DNA4-2_AP";Tend="538";Tstart="1";shortTE="F";uid="2a46c2af-651d-4a2e-bf07-2da5f2b65637"
CM034316.1	RepeatMasker	DNA/Ginger-1	148548312	148548472	996	+	.	ID="RND-6_FAMILY-646";Tend="989";Tstart="826";shortTE="F";uid="a863429c-6dd2-4c3b-af74-ffd2ad0913e8"
CM034316.1	RepeatMasker	LINE/I-Jockey	140251105	140251325	568	+	.	ID="RND-6_FAMILY-769";Tend="1651";Tstart="1431";shortTE="F";uid="7ea260d6-6a2b-48cc-ba4f-f26cb7e113d7"
CM034316.1	RepeatMasker	DNA/Kolobok-E	38377447	38377590	530	+	.	ID="RND-6_FAMILY-1722";Tend="1646";Tstart="1514";shortTE="F";uid="d3088592-70df-4232-a1a8-c5d50d1b8518"
CM034316.1	RepeatMasker	DNA	9750367	9750594	951	+	.	ID="DNA8-27_AP";Tend="450";Tstart="174";shortTE="F";uid="b8db625d-ec0f-4fba-b093-ae10e46ad5c6"
CM034316.1	RepeatMasker	DNA	4611956	4612152	477	+	.	ID="RND-6_FAMILY-14802";Tend="589";Tstart="396";shortTE="F";uid="09377505-b8a5-477f-805f-12a04955dc26"
CM034316.1	RepeatMasker	DNA/TcMar-m44	70661642	70661854	1241	+	.	ID="MARINERN-1_AP";Tend="244";Tstart="2";shortTE="F";uid="fd7b759c-5388-450e-9674-517a66afa259"
CM034316.1	RepeatMasker	DNA	44639388	44639619	730	+	.	ID="DNA8-59_AP";Tend="217";Tstart="5";shortTE="F";uid="61eff7bb-37bb-4f48-9ac6-9a648ed7eb61"
CM034316.1	RepeatMasker	RC/Helitron	64768348	64769169	2804	+	.	ID="RND-6_FAMILY-12854";Tend="2458";Tstart="1653";shortTE="F";uid="732df1b0-4afb-4579-a750-6651c19405d6"
CM034316.1	RepeatMasker	LINE/I-Jockey	97827672	97827799	620	+	.	ID="RND-6_FAMILY-5313";Tend="1647";Tstart="1504";shortTE="F";uid="c40e5395-bc35-46f8-a12b-24b95d73cafe"
CM034316.1	RepeatMasker	DNA/hAT-hAT19	22657909	22658823	3404	+	.	ID="DNA8-74_AP";Tend="902";Tstart="1";shortTE="F";uid="1daa642a-3f17-48f1-a99c-0deb6ea1abbf"
CM034316.1	RepeatMasker	DNA/Ginger-1	116570262	116570644	625	+	.	ID="RND-6_FAMILY-58578";Tend="1338";Tstart="918";shortTE="F";uid="d9e3d550-d746-4343-b36f-1a059b9937bf"
CM034316.1	RepeatMasker	DNA/Ginger-1	95136276	95137008	3081	+	.	ID="RND-5_FAMILY-6062";Tend="1710";Tstart="922";shortTE="F";uid="35a3d8d1-925f-4b5e-b789-2a850ade4ab9"
CM034316.1	RepeatMasker	DNA/Kolobok-E	87643107	87643595	1547	+	.	ID="RND-5_FAMILY-776";Tend="3200";Tstart="2660";shortTE="F";uid="a99cfbcd-4872-445a-b2b5-ce8a18f06091"
CM034316.1	RepeatMasker	DNA/hAT-Ac	10945224	10945577	629	+	.	ID="RND-6_FAMILY-33159";Tend="6005";Tstart="5608";shortTE="F";uid="d0307e0e-0f21-4ce8-86bc-9706e6cbc657"
CM034316.1	RepeatMasker	Unknown	36027201	36027554	763	+	.	ID="RND-6_FAMILY-7589";TEgroup="ctg_1%7CRND-6_FAMILY-7589%7C2";Tend="1179";Tstart="904";shortTE="F";uid="be0f2ee7-2813-4658-82d1-f8c5cfa9046f"
CM034316.1	RepeatMasker	DNA/hAT-Tip100	46944517	46945361	2667	+	.	ID="rnd-5_family-16653";Tend="1723";Tstart="722";shortTE="F";uid="06d01f57-9603-4d6a-8e74-824d07556c11"
CM034316.1	RepeatMasker	DNA	25107076	25109845	15751	+	.	ID="rnd-6_family-12216";Tend="2725";Tstart="22";shortTE="F";uid="67c75561-29fd-4906-879a-5a409c4ad378"
CM034316.1	RepeatMasker	DNA/Kolobok-E	46808916	46809069	741	+	.	ID="RND-1_FAMILY-388";Tend="4513";Tstart="4356";shortTE="F";uid="d0ebd571-925f-4da3-b803-6a5eff822dea"
CM034316.1	RepeatMasker	DNA/Ginger-1	11601199	11601499	1571	+	.	ID="RND-6_FAMILY-3774";Tend="1145";Tstart="835";shortTE="F";uid="5baffe46-ef54-4e77-bb73-105a08fcc068"
CM034316.1	RepeatMasker	Retroposon?	60027754	60028143	1764	+	.	ID="RND-6_FAMILY-13511";Tend="1281";Tstart="856";shortTE="F";uid="6fcb8f95-f346-4da1-8b89-6f4cb7171f3b"
CM034316.1	RepeatMasker	DNA/Ginger-1	134554403	134554605	1469	+	.	ID="RND-6_FAMILY-269";Tend="2288";Tstart="2085";shortTE="F";uid="930ec68d-daab-4aad-8455-75bec28cd194"
CM034316.1	RepeatMasker	Retroposon?	33344699	33345050	725	+	.	ID="RND-5_FAMILY-6251";Tend="269";Tstart="1";shortTE="F";uid="b8aff251-c823-40cf-a62b-927e16c5d23c"
CM034316.1	RepeatMasker	Retroposon?	22962573	22963282	2699	+	.	ID="RND-6_FAMILY-13193";Tend="1760";Tstart="1149";shortTE="F";uid="40f44b30-e1fa-4aca-99e8-268fc58669cb"
CM034316.1	RepeatMasker	DNA	49952025	49952455	2177	+	.	ID="TTAA13B_AP";Tend="462";Tstart="3";shortTE="F";uid="006a03e2-29fc-429c-b981-7087f5453a3e"
CM034316.1	RepeatMasker	RC/Helitron	97121091	97121285	1668	+	.	ID="RND-1_FAMILY-370";Tend="647";Tstart="453";shortTE="F";uid="c9d9c0de-091b-42bd-baff-28ab9e92ebcc"
CM034316.1	RepeatMasker	DNA	58221632	58222249	3269	+	.	ID="dna8-31_ap";Tend="595";Tstart="1";shortTE="F";uid="4c82550f-d916-4ee2-a818-381b1deca2c2"
CM034316.1	RepeatMasker	DNA/Ginger-1	83247586	83248110	3271	+	.	ID="RND-6_FAMILY-1577";Tend="1413";Tstart="892";shortTE="F";uid="c54a54bc-b2d9-4a03-81c7-954b28215d53"
CM034316.1	RepeatMasker	DNA/hAT-hAT19	69093647	69093946	716	+	.	ID="RND-6_FAMILY-8033";Tend="2724";Tstart="2425";shortTE="F";uid="aa8ed119-05c9-45de-97c4-c33f841e8dac"
CM034316.1	RepeatMasker	Retroposon?	7370007	7370153	998	+	.	ID="RND-5_FAMILY-5173";Tend="1840";Tstart="1693";shortTE="F";uid="02af1528-aeb7-475c-b892-e51e9a644e8d"
CM034316.1	RepeatMasker	DNA/Kolobok-E	6347217	6347502	1052	+	.	ID="RND-5_FAMILY-3722";Tend="5861";Tstart="5550";shortTE="F";uid="552131dd-4dff-4fd5-91ad-cfc58406e91d"
CM034316.1	RepeatMasker	DNA/TcMar-m44?	59254813	59254967	520	+	.	ID="RND-6_FAMILY-10880";TEgroup="ctg_1%7CRND-6_FAMILY-10880%7C2";Tend="2209";Tstart="2066";shortTE="T";uid="5bffa0b6-3050-4996-ae88-905a3e87f4f4"
CM034316.1	RepeatMasker	Unknown	109603027	109603403	598	+	.	ID="RND-6_FAMILY-13947";Tend="1897";Tstart="1523";shortTE="F";uid="2adf07f7-268a-4759-b562-769a1f25b4bf"
CM034316.1	RepeatMasker	DNA/Maverick	88258186	88258324	656	+	.	ID="RND-6_FAMILY-2226";Tend="602";Tstart="448";shortTE="F";uid="2dcfdcd9-7014-4b72-8a89-a1f6f24585d0"
CM034316.1	RepeatMasker	DNA	4843049	4843160	625	+	.	ID="DNA3-4_AP";Tend="127";Tstart="1";shortTE="F";uid="702d9100-eef5-46b5-b4e7-51ecff469e99"
CM034316.1	RepeatMasker	DNA	6723607	6723795	1328	+	.	ID="RND-4_FAMILY-67";Tend="2417";Tstart="2230";shortTE="F";uid="02e76d91-f3e0-4160-b396-506e8bb1ebfe"
CM034316.1	RepeatMasker	DNA	73576545	73576857	1675	+	.	ID="DNA3-10_AP";Tend="341";Tstart="1";shortTE="F";uid="c0831edc-e3d3-41d9-9ac9-b7cc683b9807"
CM034316.1	RepeatMasker	DNA/hAT-hAT19	83860569	83860820	1619	+	.	ID="DNA8-73_AP";Tend="328";Tstart="77";shortTE="F";uid="d17e72f8-9f65-4793-8a53-52c41efb0488"
CM034316.1	RepeatMasker	DNA	51470124	51470352	1485	+	.	ID="ttaa2_ap";Tend="359";Tstart="125";shortTE="F";uid="797f965f-480b-4191-b64e-b83fa18aa932"
CM034316.1	RepeatMasker	DNA	97485305	97485430	455	+	.	ID="RND-6_FAMILY-3592";Tend="1565";Tstart="1434";shortTE="F";uid="c124024d-6edc-4e47-a0f5-7b89094c18c0"
CM034316.1	RepeatMasker	DNA	21194938	21195473	3655	+	.	ID="RND-6_FAMILY-9876";Tend="2640";Tstart="2128";shortTE="F";uid="fd297b1e-60b0-4f76-a7c5-da9bcd176edc"
CM034316.1	RepeatMasker	DNA/Ginger-1	28863474	28863593	600	+	.	ID="rnd-6_family-5340";TEgroup="ctg_1%7Crnd-6_family-5340%7C2";Tend="872";Tstart="785";shortTE="T";uid="363bb15c-ba7a-47d3-8632-4a78830f6c10"
CM034316.1	RepeatMasker	DNA/hAT	9711590	9711907	709	+	.	ID="RND-1_FAMILY-437";TEgroup="ctg_1%7CRND-1_FAMILY-437%7C2";Tend="1312";Tstart="741";shortTE="T";uid="de684b78-0b5b-4260-8d7c-f286d6312529"
CM034316.1	RepeatMasker	LINE/I-Jockey	130543092	130545478	4712	+	.	ID="RND-6_FAMILY-18891";Tend="3091";Tstart="720";shortTE="F";uid="0e3e77fe-c461-4f03-b22a-b27d945d7035"
CM034316.1	RepeatMasker	DNA/Kolobok-E	28273584	28273778	650	+	.	ID="RND-6_FAMILY-9765";Tend="434";Tstart="236";shortTE="F";uid="989c62c6-41b0-413e-84fb-3f7c6a063838"
CM034316.1	RepeatMasker	DNA/hAT-hAT19	36049174	36049360	432	+	.	ID="HAT-N4_AP";Tend="194";Tstart="1";shortTE="F";uid="3a085ac7-68ae-475b-8b5f-2d339fb39630"
CM034316.1	RepeatMasker	DNA/hAT	25888570	25888713	914	+	.	ID="RND-5_FAMILY-3005";Tend="422";Tstart="278";shortTE="F";uid="412a989c-21c7-404e-9b40-fe7b5c3b8b9e"
CM034316.1	RepeatMasker	DNA/Ginger-1	8976585	8976756	652	+	.	ID="RND-6_FAMILY-1577";TEgroup="ctg_1%7CRND-6_FAMILY-1577%7C3";Tend="1426";Tstart="1259";shortTE="T";uid="bd439b4b-db7c-4595-a9c5-abb95057241e"
CM034316.1	RepeatMasker	DNA/hAT-Tip100	8853875	8853981	450	+	.	ID="RND-1_FAMILY-456";Tend="3245";Tstart="3146";shortTE="F";uid="e3d00988-f3b0-4a4b-956c-d02c1e87c6a0"
CM034316.1	RepeatMasker	Retroposon?	113151097	113151697	2493	+	.	ID="RND-6_FAMILY-10695";Tend="1250";Tstart="645";shortTE="F";uid="3dd1a274-ad6e-4cec-96ae-6598cfb4d188"
CM034316.1	RepeatMasker	DNA/hAT-Tip100	14263072	14263223	955	+	.	ID="RND-5_FAMILY-4031";Tend="1142";Tstart="991";shortTE="F";uid="163e80bd-db3e-4c3e-8d17-0ae75a033870"
CM034316.1	RepeatMasker	LTR/Gypsy	143767093	143771364	30490	+	.	ID="RND-1_FAMILY-138";Tend="6327";Tstart="1897";shortTE="F";uid="b6543c39-f329-4586-a08d-584b49084b7f"
CM034316.1	RepeatMasker	Retroposon?	21193944	21194216	1476	+	.	ID="RND-6_FAMILY-10695";Tend="1570";Tstart="1296";shortTE="F";uid="69b1c5bc-9a0d-4fb3-9d32-5cb216c699ce"
CM034316.1	RepeatMasker	LTR/Gypsy	77299435	77299638	509	+	.	ID="RND-1_FAMILY-111";Tend="1174";Tstart="956";shortTE="F";uid="c0fee834-8113-4a57-85a8-3b6b439d6701"
CM034316.1	RepeatMasker	DNA/hAT-hAT19	118173218	118173350	564	+	.	ID="DNA8-74_AP";Tend="134";Tstart="1";shortTE="F";uid="4ee3940e-072d-42d2-8d90-fa30064ab53e"
CM034316.1	RepeatMasker	Retroposon?	11193699	11194571	5456	+	.	ID="RND-1_FAMILY-170";Tend="2278";Tstart="1394";shortTE="F";uid="3aefdce9-1a62-4435-8308-1c2cd360e1ed"
CM034316.1	RepeatMasker	DNA/Maverick	32818963	32819299	1850	+	.	ID="RND-5_FAMILY-2765";Tend="1844";Tstart="1066";shortTE="F";uid="21fee711-165b-469b-b12e-238136ea9c47"
CM034316.1	RepeatMasker	DNA/Ginger-1	20953649	20954091	3096	+	.	ID="RND-5_FAMILY-6062";Tend="1110";Tstart="649";shortTE="F";uid="82b16fd8-a5d2-43c3-9869-5c89e9283795"
CM034316.1	RepeatMasker	DNA/hAT-hAT19	39231330	39231581	435	+	.	ID="RND-6_FAMILY-7624";Tend="1649";Tstart="1401";shortTE="F";uid="a8a47f37-1f6e-4361-aa8f-b0c5e15facbe"
CM034316.1	RepeatMasker	Unknown	74083475	74083608	1009	+	.	ID="RND-5_FAMILY-998";Tend="1273";Tstart="1150";shortTE="F";uid="30216b49-34da-49d8-9b82-62f75fa4d47b"
CM034316.1	RepeatMasker	DNA/MULE-MuDR	100114677	100117043	20513	+	.	ID="RND-6_FAMILY-4054";Tend="2899";Tstart="556";shortTE="F";uid="f6fa76e7-c3c4-4edf-b4a5-9089f07b1ee0"
CM034316.1	RepeatMasker	Retroposon?	31068942	31069139	440	+	.	ID="RND-6_FAMILY-10695";TEgroup="ctg_1%7CRND-6_FAMILY-10695%7C39";Tend="1948";Tstart="1558";shortTE="F";uid="e4f38d7c-e945-426a-99bb-bcd183e40d16"
CM034316.1	RepeatMasker	DNA/hAT-hAT19	78881007	78881107	522	+	.	ID="RND-5_FAMILY-6552";Tend="1228";Tstart="1134";shortTE="F";uid="6c4c334e-65aa-4910-8b98-889994da477b"
CM034316.1	RepeatMasker	Unknown	2878519	2878971	1316	+	.	ID="RND-6_FAMILY-15126";Tend="3051";Tstart="2598";shortTE="F";uid="e1e7c80d-79e0-476b-bd89-bad71cc51d96"
CM034316.1	RepeatMasker	Retroposon?	67673385	67673503	429	+	.	ID="RND-6_FAMILY-3746";Tend="2297";Tstart="2179";shortTE="F";uid="398534ef-3c21-40d9-aaf2-3c3cb4f11d88"
CM034316.1	RepeatMasker	LTR/Pao	137221642	137223310	1888	+	.	ID="BEL1-I_AP";Tend="4203";Tstart="2526";shortTE="F";uid="8d7afc75-228f-435e-8dbc-a8d166e13484"
CM034316.1	RepeatMasker	DNA/hAT?	61403067	61403285	836	+	.	ID="RND-6_FAMILY-5014";Tend="1863";Tstart="1618";shortTE="F";uid="524290b7-00ad-42b0-91bd-10b68074d99b"
CM034316.1	RepeatMasker	DNA/P	82589493	82590434	8018	+	.	ID="RND-6_FAMILY-18041";Tend="1756";Tstart="819";shortTE="F";uid="ab7f8518-c439-4874-b232-8866918c468f"
CM034316.1	RepeatMasker	DNA/hAT-Tip100	10584515	10586572	10972	+	.	ID="RND-6_FAMILY-24765";Tend="1980";Tstart="4";shortTE="F";uid="ef62dfc6-e6a3-466e-b6c5-be4da4059beb"
CM034316.1	RepeatMasker	DNA/hAT	66405784	66406388	3797	+	.	ID="DNA8-112_AP";Tend="597";Tstart="1";shortTE="F";uid="684009b5-0416-4902-85d1-07253ec27151"
CM034316.1	RepeatMasker	DNA/MULE-MuDR	35225962	35226145	990	+	.	ID="DNA8-110_AP";Tend="566";Tstart="375";shortTE="F";uid="934d4398-b481-4230-9f17-4e62e43c3854"
CM034316.1	RepeatMasker	Unknown	57787066	57787582	3447	+	.	ID="RND-6_FAMILY-9055";Tend="1460";Tstart="947";shortTE="F";uid="2bf1b0a8-f287-441d-93e3-f62bbac9bdc8"
CM034316.1	RepeatMasker	DNA	73265741	73265917	665	+	.	ID="RND-5_FAMILY-1701";Tend="1011";Tstart="833";shortTE="F";uid="df28e329-4bf4-4b4a-93f5-6a78870f7d69"
CM034316.1	RepeatMasker	RC/Helitron	147990691	147990853	723	+	.	ID="HELITRON-1_HTIM";Tend="3642";Tstart="3478";shortTE="F";uid="657538f0-657e-4c08-9ca4-cd680eba808d"
CM034316.1	RepeatMasker	DNA	57909058	57909380	1864	+	.	ID="RND-4_FAMILY-804";Tend="3914";Tstart="3581";shortTE="F";uid="3b10af95-a542-4b06-a74e-6e9384729517"
CM034316.1	RepeatMasker	DNA/hAT	25748892	25749349	624	+	.	ID="RND-6_FAMILY-6678";Tend="1192";Tstart="736";shortTE="F";uid="edb566f6-4906-48d6-a845-4240863b53b0"
CM034316.1	RepeatMasker	DNA	59660142	59660475	404	+	.	ID="DNA4-2_AP";Tend="561";Tstart="263";shortTE="F";uid="8787fa0b-875d-417c-97d6-5808dae0c769"
CM034316.1	RepeatMasker	DNA/PIF-Harbinger	86077840	86078521	872	+	.	ID="HARB-1_AP";Tend="676";Tstart="1";shortTE="F";uid="04ff017d-8b0e-47a5-907a-059bea16ea4a"
CM034316.1	RepeatMasker	LTR/Pao	50287180	50288344	547	+	.	ID="RND-6_FAMILY-9264";Tend="7153";Tstart="5090";shortTE="F";uid="a16ebbe5-1d1d-441c-a3b9-f1fa124d4ab9"
CM034316.1	RepeatMasker	DNA/MULE-MuDR	87011515	87012023	643	+	.	ID="RND-6_FAMILY-39817";TEgroup="ctg_1%7CRND-6_FAMILY-39817%7C2";Tend="974";Tstart="408";shortTE="F";uid="aca406d5-c261-4583-b543-0a9ed581665c"
CM034316.1	RepeatMasker	LINE/L2	141039868	141041138	3358	+	.	ID="RND-6_FAMILY-29267";Tend="5255";Tstart="3975";shortTE="F";uid="3bc070ae-32d0-4dcb-9c89-0df9ada35c16"
CM034316.1	RepeatMasker	Retroposon?	73413317	73413860	3892	+	.	ID="RND-6_FAMILY-10695";Tend="2142";Tstart="1587";shortTE="F";uid="2707c4cf-49d2-4862-8db6-2d222ff99010"
CM034316.1	RepeatMasker	DNA/TcMar-Tigger	18366586	18366862	766	+	.	ID="RND-6_FAMILY-12213";Tend="1202";Tstart="966";shortTE="F";uid="47c60563-4033-43f5-b4d0-791b0094b03c"
CM034316.1	RepeatMasker	Retroposon?	38900392	38900813	1850	+	.	ID="RND-6_FAMILY-10695";Tend="1749";Tstart="1296";shortTE="F";uid="84b93c50-10d6-4784-b7ef-33b8e9b40064"
CM034316.1	RepeatMasker	Unknown	29447933	29448202	2171	+	.	ID="RND-1_FAMILY-251";Tend="1243";Tstart="974";shortTE="F";uid="357310d0-db91-4ab5-94b4-2b8f8eea0ec3"
CM034316.1	RepeatMasker	Retroposon?	14061843	14062248	627	+	.	ID="RND-6_FAMILY-20820";Tend="1241";Tstart="854";shortTE="F";uid="84d1e7a4-31f2-424a-a554-9f017298edb8"
CM034316.1	RepeatMasker	Retroposon?	131859320	131859708	1935	+	.	ID="RND-5_FAMILY-1463";Tend="1244";Tstart="859";shortTE="F";uid="f6378d92-8cb0-4979-8776-2b962f86031e"
CM034316.1	RepeatMasker	Unknown	76471071	76471668	2059	+	.	ID="RND-4_FAMILY-882";Tend="1567";Tstart="879";shortTE="F";uid="53e58677-de64-4f15-ba7e-ea1afbcf505c"
CM034316.1	RepeatMasker	RC/Helitron	72685195	72685368	783	+	.	ID="RND-5_FAMILY-874";Tend="1500";Tstart="1322";shortTE="F";uid="0a2035d0-ba18-4cd8-8c4a-3201f89e0338"
CM034316.1	RepeatMasker	DNA	34455301	34455540	1529	+	.	ID="RND-6_FAMILY-13527";Tend="1361";Tstart="1124";shortTE="F";uid="92cea99b-dd24-4044-8f06-d77db4f967cb"
CM034316.1	RepeatMasker	RC/Helitron	69210761	69210905	603	+	.	ID="RND-6_FAMILY-20164";Tend="888";Tstart="740";shortTE="F";uid="47092520-ce75-4fee-8cda-abb94cc43c54"
CM034316.1	RepeatMasker	DNA	51167434	51167652	1309	+	.	ID="RND-6_FAMILY-9876";Tend="982";Tstart="775";shortTE="F";uid="7f2158a1-1b72-4b29-82b2-84940cdfb9f3"
CM034316.1	RepeatMasker	DNA/hAT-hAT19	86246413	86246747	974	+	.	ID="dna8-52b_ap";Tend="1099";Tstart="848";shortTE="F";uid="9707e119-2101-404f-b7a8-af6129d1b7b3"
CM034316.1	RepeatMasker	Retroposon?	98209405	98209519	548	+	.	ID="RND-6_FAMILY-4498";Tend="1103";Tstart="988";shortTE="F";uid="e5b54437-42e6-4369-ae65-fcb0abfaf9c9"
CM034316.1	RepeatMasker	DNA/hAT	44210285	44210866	4312	+	.	ID="RND-1_FAMILY-45";Tend="1434";Tstart="855";shortTE="F";uid="5fd8b0d7-518e-411f-872b-5f266fea08f9"
CM034316.1	RepeatMasker	Unknown	10419074	10419252	493	+	.	ID="RND-6_FAMILY-7408";Tend="395";Tstart="194";shortTE="F";uid="e6a48e1e-4166-4c17-8bef-e1378941c019"
CM034316.1	RepeatMasker	DNA	36024929	36025382	2246	+	.	ID="RND-5_FAMILY-463";Tend="1340";Tstart="881";shortTE="F";uid="d76e8be3-7de6-4825-98c3-f7a2510635f9"
CM034316.1	RepeatMasker	LINE/R1	111468212	111470758	9634	+	.	ID="SART-4_API";TEgroup="ctg_1%7CSART-4_API%7C1";Tend="5106";Tstart="1787";shortTE="F";uid="0256e86b-0251-4386-be56-02cf92da12e0"
CM034316.1	RepeatMasker	Retroposon?	109115331	109116504	4612	+	.	ID="SINE2-2_AP";Tend="1175";Tstart="5";shortTE="F";uid="34befde8-bbc5-4eb8-a774-278ba79cc465"
CM034316.1	RepeatMasker	Unknown	45924789	45926933	16942	+	.	ID="RND-1_FAMILY-85";Tend="3031";Tstart="892";shortTE="F";uid="e572940e-de5c-46d7-b86c-ffb665ecf4aa"
CM034316.1	RepeatMasker	DNA/Ginger-2	108672474	108673056	3346	+	.	ID="RND-6_FAMILY-18748";Tend="1598";Tstart="1034";shortTE="F";uid="a80643de-3afa-4392-8911-582c09ae3a31"
CM034316.1	RepeatMasker	LINE/L2	103499206	103499501	1636	+	.	ID="RND-5_FAMILY-840";Tend="1023";Tstart="751";shortTE="F";uid="20dbe328-7893-44d0-876b-cf813af93626"
CM034316.1	RepeatMasker	DNA/hAT	18619928	18620162	583	+	.	ID="HAT-N15_AP";Tend="225";Tstart="1";shortTE="F";uid="ee17ce0b-83d6-47a1-98d3-3daba8a0b5a5"
CM034316.1	RepeatMasker	Retroposon?	53430238	53430468	821	+	.	ID="RND-6_FAMILY-13511";Tend="2337";Tstart="2112";shortTE="F";uid="b502dc3e-5dc0-40fe-b287-324e93120b09"
CM034316.1	RepeatMasker	LTR/Gypsy	37617153	37617796	5687	+	.	ID="RND-6_FAMILY-2239";Tend="2649";Tstart="2005";shortTE="F";uid="0df70f76-bdf5-424f-a4f8-28d4ad219e9e"
CM034316.1	RepeatMasker	DNA/hAT-Tip100	16028394	16028615	822	+	.	ID="RND-6_FAMILY-1406";Tend="1272";Tstart="1033";shortTE="F";uid="91709b74-776a-4183-aa39-97871ecd9042"
CM034316.1	RepeatMasker	DNA/Ginger-2	32928103	32928614	690	+	.	ID="RND-6_FAMILY-3314";Tend="2008";Tstart="1522";shortTE="F";uid="edac7f2b-83d5-49a3-af32-a3aa662e01f1"
CM034316.1	RepeatMasker	DNA	76030247	76030552	530	+	.	ID="ttaa3b_ap";Tend="394";Tstart="92";shortTE="F";uid="a4592009-0a11-43f5-9c16-5907c4e6f196"
CM034316.1	RepeatMasker	DNA/Ginger-1	60519488	60519676	1421	+	.	ID="RND-6_FAMILY-269";Tend="2289";Tstart="2104";shortTE="F";uid="42484277-de3f-4bb4-86ee-00534d3b5f56"
CM034316.1	RepeatMasker	Retroposon?	9173775	9174392	4093	+	.	ID="RND-6_FAMILY-5721";Tend="1134";Tstart="522";shortTE="F";uid="8d039b42-7ee6-4b5a-808b-404c310a87ae"
CM034316.1	RepeatMasker	Retroposon?	10134577	10134843	1317	+	.	ID="RND-6_FAMILY-26955";Tend="2884";Tstart="2636";shortTE="F";uid="6e11dd39-0f7b-4f8e-9a91-0c624e574e30"
CM034316.1	RepeatMasker	Retroposon?	5000901	5001093	1079	+	.	ID="SINE2-1_AP";Tend="463";Tstart="271";shortTE="F";uid="e4451d46-59db-4129-8462-06b62490683a"
CM034316.1	RepeatMasker	DNA	25056002	25056112	530	+	.	ID="RND-4_FAMILY-67";Tend="1609";Tstart="1499";shortTE="F";uid="6ee16ced-50ff-4dff-a243-88ca1ba5a609"
CM034316.1	RepeatMasker	Unknown	107950357	107950537	472	+	.	ID="RND-6_FAMILY-3485";Tend="861";Tstart="677";shortTE="F";uid="7458216b-d300-442f-b8a8-2f8dc17dd904"
CM034316.1	RepeatMasker	DNA/hAT-Tip100	109263683	109264661	1899	+	.	ID="DNA8-106_AP";TEgroup="ctg_1%7CDNA8-106_AP%7C24";Tend="1366";Tstart="1";shortTE="F";uid="a4a00216-8889-470f-9a42-fd16f52d8b2f"
CM034316.1	RepeatMasker	DNA/CMC-EnSpm	43119183	43119839	5635	+	.	ID="RND-6_FAMILY-11622";Tend="648";Tstart="1";shortTE="F";uid="f4fbeef8-ee40-4a3b-80b3-d38a43119882"
CM034316.1	RepeatMasker	DNA	104988561	104988781	886	+	.	ID="RND-6_FAMILY-2677";Tend="1137";Tstart="914";shortTE="F";uid="221bb637-5dc8-4277-9667-311fab58a854"
CM034316.1	RepeatMasker	Retroposon?	14921611	14921944	2404	+	.	ID="RND-6_FAMILY-11288";Tend="1520";Tstart="1160";shortTE="F";uid="4bc1adfd-3da6-4b28-aa09-7f7dae2bce2d"
CM034316.1	RepeatMasker	LTR/Gypsy	142542963	142543065	17320	+	.	ID="RND-1_FAMILY-337";Tend="3835";Tstart="3671";shortTE="F";uid="68cc825b-b6b1-4a0e-8fbf-e9ec2b79d0b4"
CM034316.1	RepeatMasker	Retroposon?	105763306	105767564	2773	+	.	ID="RND-4_FAMILY-664";TEgroup="ctg_1%7CRND-4_FAMILY-664%7C32";Tend="5473";Tstart="33";shortTE="F";uid="94882ca9-57a1-4a14-b179-3943b501cd4d"
CM034316.1	RepeatMasker	DNA/hAT-Tip100	27942138	27943039	7816	+	.	ID="rnd-6_family-1103";Tend="1855";Tstart="490";shortTE="F";uid="3488a94c-96a1-4474-a733-f9848cca6609"
CM034316.1	RepeatMasker	RC/Helitron	123284644	123284910	2022	+	.	ID="RND-6_FAMILY-12854";Tend="2089";Tstart="1825";shortTE="F";uid="0e4d5bad-3731-46f9-a58f-aa00841d69fb"
CM034316.1	RepeatMasker	DNA/Kolobok-E	5530122	5530519	1732	+	.	ID="RND-6_FAMILY-19774";Tend="741";Tstart="392";shortTE="F";uid="6e65321d-452a-461c-9d09-0826e87783c9"
CM034316.1	RepeatMasker	RC/Helitron	72430244	72430424	446	+	.	ID="RND-6_FAMILY-5245";Tend="1458";Tstart="1293";shortTE="F";uid="aa1ef963-23fe-4b36-a251-d82715d267af"
CM034316.1	RepeatMasker	DNA/hAT-Tip100	67888312	67888496	1071	+	.	ID="RND-6_FAMILY-10387";Tend="1614";Tstart="1448";shortTE="F";uid="01780be1-96ec-440d-9193-ce87ceb0eafa"
CM034316.1	RepeatMasker	DNA/Ginger-2	113793882	113794013	475	+	.	ID="RND-6_FAMILY-3703";Tend="1023";Tstart="892";shortTE="F";uid="b8c29d8b-5cf4-4a5c-81f1-9b65d0ea1ba3"
CM034316.1	RepeatMasker	DNA/Maverick	93637819	93639671	2933	+	.	ID="rnd-6_family-371";Tend="2678";Tstart="832";shortTE="F";uid="32c6db8c-e2cf-4ad9-ab81-12ac1778820c"
CM034316.1	RepeatMasker	Retroposon?	7726547	7728914	6705	+	.	ID="RND-6_FAMILY-19235";TEgroup="ctg_1%7CRND-6_FAMILY-19235%7C1";Tend="2216";Tstart="21";shortTE="F";uid="73085049-ee55-4f9a-bcd6-f2e51a11ab8e"
CM034316.1	RepeatMasker	DNA/hAT-hAT19	75081369	75081493	415	+	.	ID="RND-6_FAMILY-13216";Tend="945";Tstart="820";shortTE="F";uid="a34818c7-71f2-4f18-8fff-4fa65b9b0225"
CM034316.1	RepeatMasker	DNA/Kolobok-E	128846910	128848550	8379	+	.	ID="RND-6_FAMILY-9158";Tend="1960";Tstart="305";shortTE="F";uid="35b27955-2fd3-4a8a-90c0-fbae026b29ed"
CM034316.1	RepeatMasker	LTR/Copia	106727950	106728171	605	+	.	ID="RND-5_FAMILY-4474";Tend="1553";Tstart="1349";shortTE="F";uid="df702bed-bcc2-47e3-b8be-e765801c5559"
CM034316.1	RepeatMasker	DNA/Kolobok-E	67270745	67270939	404	+	.	ID="RND-5_FAMILY-77";Tend="1712";Tstart="1515";shortTE="F";uid="88173799-b528-4d50-b1b4-4785083ddd31"
CM034316.1	RepeatMasker	DNA	91369242	91369386	652	+	.	ID="TTAA2D_AP";Tend="428";Tstart="289";shortTE="F";uid="93d36fd5-089d-42e6-a06d-d6a7285417b4"
CM034316.1	RepeatMasker	DNA/Kolobok-E	25743920	25745021	5439	+	.	ID="RND-6_FAMILY-3486";Tend="1695";Tstart="507";shortTE="F";uid="3f0f68b7-3069-451f-b6d5-11657bcb438a"
CM034316.1	RepeatMasker	DNA/MULE-MuDR	44362453	44362589	601	+	.	ID="RND-1_FAMILY-54";Tend="3832";Tstart="3696";shortTE="F";uid="3c1499a6-df10-4876-82be-3d6a31b24760"
CM034316.1	RepeatMasker	DNA	98047497	98047934	2506	+	.	ID="ttaa4c_ap";Tend="420";Tstart="1";shortTE="F";uid="f153df3d-a72d-49a5-834f-86ea40e9f777"
CM034316.1	RepeatMasker	DNA	59328298	59328512	492	+	.	ID="dna4-2_ap";Tend="291";Tstart="77";shortTE="F";uid="283f0e65-98b4-4414-b4d5-f5f10c3083e0"
CM034316.1	RepeatMasker	DNA/Kolobok-E	48954091	48954235	701	+	.	ID="KOLOBOKE-3_AP";Tend="2174";Tstart="2019";shortTE="F";uid="4436f80d-319f-49f7-a8d9-6cad2d5310df"
CM034316.1	RepeatMasker	DNA/hAT-Tip100	90063364	90063502	759	+	.	ID="HAT-3_AP";Tend="2472";Tstart="2324";shortTE="F";uid="062cf960-776f-472c-a580-680e4a871aa2"
CM034316.1	RepeatMasker	Unknown	130008967	130009073	475	+	.	ID="RND-6_FAMILY-5607";Tend="1620";Tstart="1515";shortTE="F";uid="a34f07c7-38af-4867-9ec2-8e5cc8411115"
CM034316.1	RepeatMasker	Unknown	152497291	152568507	17467	+	.	ID="RND-2_FAMILY-169";Tend="5208";Tstart="1192";shortTE="F";uid="fdc20d99-3940-4b98-ac68-9b71dddd07eb"
CM034316.1	RepeatMasker	DNA/hAT-hAT19	27969792	27970636	5199	+	.	ID="RND-6_FAMILY-8033";Tend="2691";Tstart="1782";shortTE="F";uid="24b54eb7-91d1-444a-8771-41765f8791a5"
CM034316.1	RepeatMasker	RC/Helitron	85128647	85128904	1346	+	.	ID="RND-1_FAMILY-24";Tend="1777";Tstart="1508";shortTE="F";uid="413f2e0d-4786-4932-bc77-7d4fdfb80659"
CM034316.1	RepeatMasker	DNA/Kolobok-E	106798235	106798469	1216	+	.	ID="RND-5_FAMILY-5644";Tend="1155";Tstart="910";shortTE="F";uid="a5f4271d-9e2e-44ce-897d-97b84ce25d1c"
CM034316.1	RepeatMasker	DNA/hAT-Tip100	129579645	129579922	401	+	.	ID="RND-5_FAMILY-1507";TEgroup="ctg_1%7CRND-5_FAMILY-1507%7C1";Tend="1493";Tstart="947";shortTE="F";uid="ca678c6f-2578-4cc2-9193-0ab46d23bb64"
CM034316.1	RepeatMasker	LTR/Gypsy	98131374	98132247	2757	+	.	ID="RND-5_FAMILY-5090";Tend="6042";Tstart="5166";shortTE="F";uid="ae1dae2c-077f-4f39-9d07-5414b8a355c7"
CM034316.1	RepeatMasker	DNA	31099039	31099484	2804	+	.	ID="RND-5_FAMILY-463";Tend="1332";Tstart="866";shortTE="F";uid="5a791a70-6332-432c-8c29-3a1b6d09c459"
CM034316.1	RepeatMasker	DNA/TcMar-Fot1	51797444	51798003	531	+	.	ID="RND-6_FAMILY-6648";Tend="1064";Tstart="508";shortTE="F";uid="3b5b82b2-35b7-47d4-bac5-82704642b543"
CM034316.1	RepeatMasker	Unknown	73351531	73351689	546	+	.	ID="RND-6_FAMILY-2853";Tend="1076";Tstart="929";shortTE="F";uid="3d07f29e-2d44-4831-b5ff-48688e6b3ffd"
CM034316.1	RepeatMasker	DNA/hAT-Tip100	37881150	37881311	591	+	.	ID="RND-6_FAMILY-20770";Tend="1431";Tstart="1276";shortTE="F";uid="ab1ac18b-e9b1-4072-b55b-e9aafb003641"
CM034316.1	RepeatMasker	RC/Helitron	133472232	133472475	1433	+	.	ID="RND-6_FAMILY-22903";Tend="1101";Tstart="841";shortTE="F";uid="639846eb-2718-446c-a1a3-d40b9f0ee52e"
CM034316.1	RepeatMasker	Unknown	24453560	24453762	794	+	.	ID="RND-1_FAMILY-243";Tend="1466";Tstart="1205";shortTE="F";uid="d58b4efa-9acf-443f-828f-6bef0f73065d"
CM034316.1	RepeatMasker	DNA	59963201	59963613	2476	+	.	ID="TTAA5_AP";Tend="442";Tstart="24";shortTE="F";uid="0b0e5988-2a84-44f3-abf0-23a071ff3f45"
CM034316.1	RepeatMasker	DNA/hAT-Tip100	51786078	51786257	1586	+	.	ID="RND-6_FAMILY-9985";Tend="832";Tstart="653";shortTE="F";uid="15de7c00-0a47-4c2d-88ee-c89f12168fe2"
CM034316.1	RepeatMasker	DNA	10519602	10521109	5132	+	.	ID="RND-5_FAMILY-651";Tend="1698";Tstart="283";shortTE="F";uid="9320c9eb-bf61-4821-93e1-b46d3325d429"
CM034316.1	RepeatMasker	LINE/CR1	93800525	93802956	7290	+	.	ID="RND-6_FAMILY-15119";Tend="2224";Tstart="1";shortTE="F";uid="b872782c-bfc1-4f61-a55a-112db62b9009"
CM034316.1	RepeatMasker	DNA/Maverick	150015662	150016269	4260	+	.	ID="RND-1_FAMILY-406";Tend="6008";Tstart="5401";shortTE="F";uid="187eda81-0f62-4bc8-9084-e5994d1d1ab5"
CM034316.1	RepeatMasker	Unknown	108282754	108283204	950	+	.	ID="RND-4_FAMILY-666";Tend="1354";Tstart="898";shortTE="F";uid="ccd0345d-671f-44db-93e0-6c84b01438fa"
CM034316.1	RepeatMasker	Unknown	41075273	41075472	1157	+	.	ID="RND-6_FAMILY-2131";Tend="1906";Tstart="1714";shortTE="F";uid="3ef26224-a4f5-47e1-987d-36d3759c5203"
CM034316.1	RepeatMasker	DNA/hAT-Tip100	47870553	47871546	8116	+	.	ID="RND-1_FAMILY-514";Tend="1805";Tstart="786";shortTE="F";uid="f1238a52-8a67-499b-b0e7-bb2ce624c1f3"
CM034316.1	RepeatMasker	Retroposon?	26107977	26108219	3937	+	.	ID="RND-6_FAMILY-10695";Tend="2277";Tstart="1308";shortTE="F";uid="1a8186b5-269d-4d39-b698-ebea9c1ba435"
CM034316.1	RepeatMasker	DNA/hAT-Tip100	136840017	136840153	670	+	.	ID="DNA8-28_AP";Tend="127";Tstart="1";shortTE="F";uid="d81df17f-2bc7-4376-8649-4bcb2c5a453e"
CM034316.1	RepeatMasker	DNA	85595694	85596008	651	+	.	ID="ttaa3b_ap";Tend="338";Tstart="11";shortTE="F";uid="5c461626-f419-4af9-94e2-14ba2f325120"
CM034316.1	RepeatMasker	Retroposon?	26377336	26377612	1110	+	.	ID="RND-1_FAMILY-34";Tend="2499";Tstart="2240";shortTE="F";uid="71670d29-1573-45b4-86a2-de548f649505"
CM034316.1	RepeatMasker	Unknown	147993453	147993553	609	+	.	ID="RND-6_FAMILY-17585";Tend="1592";Tstart="1491";shortTE="F";uid="2ef5d7f4-477f-4ad4-b8fa-f0ac080795ea"
CM034316.1	RepeatMasker	Unknown	2424195	2424337	765	+	.	ID="RND-6_FAMILY-10106";Tend="1068";Tstart="926";shortTE="F";uid="98c7ebf0-b6d9-40d7-b3ee-c21d85fad78b"
CM034316.1	RepeatMasker	Unknown	40979397	40979715	1333	+	.	ID="RND-1_FAMILY-420";Tend="1422";Tstart="1009";shortTE="F";uid="7db049b0-21df-437c-b424-c80b876ca2b5"
CM034316.1	RepeatMasker	LINE/L2	34602284	34602763	1995	+	.	ID="RND-6_FAMILY-455";Tend="1352";Tstart="889";shortTE="F";uid="df97b5c4-3cdf-438b-90f0-4bf3a7d57c14"
CM034316.1	RepeatMasker	LINE/CR1	128849292	128850652	931	+	.	ID="RND-5_FAMILY-557";Tend="2904";Tstart="1482";shortTE="F";uid="9a935c74-351a-4665-8d07-0f3c84bbe1b7"
CM034316.1	RepeatMasker	DNA/Kolobok-E	83880789	83880987	900	+	.	ID="rnd-1_family-388";Tend="4513";Tstart="4362";shortTE="F";uid="c7723214-bc44-453f-9be8-1d8a6881f8ca"
CM034316.1	RepeatMasker	Unknown	23156316	23156663	1029	+	.	ID="RND-1_FAMILY-243";Tend="1260";Tstart="934";shortTE="F";uid="a39eded7-9ffc-46b7-b7c8-b8fdf47cad97"
CM034316.1	RepeatMasker	Unknown	34126206	34126639	2348	+	.	ID="RND-6_FAMILY-424";Tend="962";Tstart="585";shortTE="F";uid="bdc07c26-94ba-4423-acc4-4323a3b2ecfe"
CM034316.1	RepeatMasker	Retroposon?	21438903	21439310	3312	+	.	ID="RND-6_FAMILY-3338";Tend="1248";Tstart="841";shortTE="F";uid="1f43a940-2dee-4dc0-a783-18c4a4b39ebe"
CM034316.1	RepeatMasker	Retroposon?	80159132	80159608	1848	+	.	ID="RND-6_FAMILY-30528";Tend="5392";Tstart="4869";shortTE="F";uid="4fc9fd20-cda5-47a5-a73a-51cb36da1ce1"
CM034316.1	RepeatMasker	Unknown	46576434	46576731	2367	+	.	ID="RND-2_FAMILY-76";Tend="1297";Tstart="977";shortTE="F";uid="fdf3fa0c-3fe4-4a90-ab9b-ffea3b12fdb9"
CM034316.1	RepeatMasker	DNA/MULE-MuDR	101032811	101033084	442	+	.	ID="RND-6_FAMILY-22612";TEgroup="ctg_1%7CRND-6_FAMILY-22612%7C4";Tend="2461";Tstart="1134";shortTE="F";uid="75c36c0e-81d8-4a16-a935-50924859734b"
CM034316.1	RepeatMasker	DNA/TcMar-Pogo	28088157	28088484	1480	+	.	ID="RND-6_FAMILY-9234";Tend="906";Tstart="636";shortTE="F";uid="8520fd6b-610a-4edd-aea2-6c9271558b64"
CM034316.1	RepeatMasker	LINE/R1	96088762	96088953	401	+	.	ID="SART-8_API";Tend="680";Tstart="489";shortTE="F";uid="92a3e801-32f8-4e21-80d2-7c88032cc638"
CM034316.1	RepeatMasker	Unknown	30506926	30507938	7655	+	.	ID="RND-6_FAMILY-7746";Tend="1788";Tstart="787";shortTE="F";uid="901eb2d2-94d9-4cf4-871c-51b2824ec478"
CM034316.1	RepeatMasker	LINE/CR1	138022816	138023908	3770	+	.	ID="RND-6_FAMILY-2246";Tend="1930";Tstart="843";shortTE="F";uid="2623c9e4-df81-42cc-8a8d-80043625f7bb"
CM034316.1	RepeatMasker	DNA/Ginger-1	70745440	70745831	1187	+	.	ID="RND-6_FAMILY-9942";Tend="1610";Tstart="1175";shortTE="F";uid="51539796-114b-47ca-a510-1609b0bc0b9d"
CM034316.1	RepeatMasker	Unknown	123212449	123212702	1133	+	.	ID="RND-1_FAMILY-17";Tend="1215";Tstart="985";shortTE="F";uid="beacf978-ecda-460b-b013-4352e370acd8"
CM034316.1	RepeatMasker	DNA/TcMar-m44?	129544723	129545026	1269	+	.	ID="RND-6_FAMILY-10880";Tend="2233";Tstart="1908";shortTE="F";uid="280c23b1-c5d7-4336-9cbe-9a3de6e29854"
CM034316.1	RepeatMasker	DNA	22754163	22757174	21473	+	.	ID="RND-6_FAMILY-7082";Tend="2847";Tstart="1";shortTE="F";uid="36034c65-5744-4d01-a0c8-bab3079d032e"
CM034316.1	RepeatMasker	DNA/hAT	17556185	17556560	2387	+	.	ID="DNA8-53_AP";Tend="387";Tstart="1";shortTE="F";uid="a7dfb1de-d14d-4cb0-8a9b-c900d3f53583"
CM034316.1	RepeatMasker	Unknown	29942372	29942624	726	+	.	ID="RND-6_FAMILY-7408";Tend="371";Tstart="119";shortTE="F";uid="6478247d-0397-44a6-9e26-886a5223414b"
CM034316.1	RepeatMasker	LTR/Pao	145301706	145302728	784	+	.	ID="BEL-6_DAN-I";Tend="4831";Tstart="4295";shortTE="F";uid="942cfcd4-9932-4f92-b1c7-2e98100216b0"
CM034316.1	RepeatMasker	DNA/hAT-hATm	80352085	80354531	6190	+	.	ID="HAT-4_AP";Tend="3049";Tstart="594";shortTE="F";uid="4e173c06-335f-405a-97c8-ef4f20a7f656"
CM034316.1	RepeatMasker	DNA/Kolobok-T2	50622399	50622708	680	+	.	ID="KOLOBOK-3_AP";Tend="1169";Tstart="860";shortTE="F";uid="fc5e2264-1863-4ed8-b196-91017be7fab8"
CM034316.1	RepeatMasker	DNA/Kolobok-E	70503556	70504252	4229	+	.	ID="RND-5_FAMILY-3259";Tend="1465";Tstart="815";shortTE="F";uid="d390080f-0d24-43e7-bd0a-19e5a7095012"
CM034316.1	RepeatMasker	LTR/Pao	99724849	99726208	11504	+	.	ID="RND-6_FAMILY-22049";Tend="1324";Tstart="1";shortTE="F";uid="e505c3a5-c421-4b11-9a17-fbd9b2cfddaf"
CM034316.1	RepeatMasker	Retroposon?	117113420	117113856	1132	+	.	ID="RND-6_FAMILY-13511";Tend="1355";Tstart="856";shortTE="F";uid="502c43ad-0acf-4657-99df-2c368a69f9e5"
CM034316.1	RepeatMasker	DNA/MULE-MuDR	64224553	64224692	1124	+	.	ID="RND-1_FAMILY-211";Tend="3969";Tstart="3833";shortTE="F";uid="856d8cbf-ead7-4daa-a5a9-003683f4bb32"
CM034316.1	RepeatMasker	DNA/hAT-Tip100	33026749	33028446	12243	+	.	ID="RND-6_FAMILY-193";Tend="2442";Tstart="779";shortTE="F";uid="6402724e-0cb2-4494-a589-e2a0a21abecf"
CM034316.1	RepeatMasker	DNA/Ginger-1	120470507	120470634	669	+	.	ID="RND-6_FAMILY-5340";Tend="2253";Tstart="2111";shortTE="F";uid="37183a0a-f058-4001-baff-1750d33af4b7"
CM034316.1	RepeatMasker	DNA/hAT-Tip100	144464921	144465073	558	+	.	ID="RND-5_FAMILY-1507";Tend="1345";Tstart="1157";shortTE="F";uid="2c914af3-d008-4982-9024-4453e705b385"
CM034316.1	RepeatMasker	Unknown	34277237	34277391	798	+	.	ID="RND-1_FAMILY-247";Tend="1121";Tstart="944";shortTE="F";uid="9d84cbb1-f7e4-4e51-8590-dba12c474500"
CM034316.1	RepeatMasker	DNA/Ginger-1	22191387	22192253	4816	+	.	ID="RND-5_FAMILY-6062";Tend="1525";Tstart="650";shortTE="F";uid="4b85ac1a-b115-4537-80d8-2560d2d1cbef"
CM034316.1	RepeatMasker	LINE/I-Jockey	14161467	14162521	667	+	.	ID="RND-6_FAMILY-1297";Tend="1459";Tstart="509";shortTE="F";uid="c2c27432-4c76-4881-b3ff-ef73d783a8f3"
CM034316.1	RepeatMasker	DNA/Ginger-1	90072043	90073264	4878	+	.	ID="RND-6_FAMILY-9942";Tend="2013";Tstart="857";shortTE="F";uid="963ab075-8c24-4109-9d12-07e6601398d2"
CM034316.1	RepeatMasker	DNA/hAT-hAT19	130222499	130223225	746	+	.	ID="RND-6_FAMILY-8033";Tend="2692";Tstart="2007";shortTE="F";uid="48a6cebb-350c-4434-a9d6-d27e37ae9b17"
CM034316.1	RepeatMasker	Retroposon?	19727683	19728303	1839	+	.	ID="RND-6_FAMILY-10695";Tend="1990";Tstart="1509";shortTE="F";uid="3e02a9c3-682a-4bc4-ab86-95c842543baa"
CM034316.1	RepeatMasker	DNA	44670086	44670244	1161	+	.	ID="RND-6_FAMILY-3085";Tend="6987";Tstart="6826";shortTE="F";uid="af6100f9-dcc2-4382-9bb6-dd3c89547c82"
CM034316.1	RepeatMasker	DNA/hAT?	24025937	24026157	1373	+	.	ID="RND-6_FAMILY-889";Tend="1859";Tstart="1636";shortTE="F";uid="f5bce9ea-6374-46a7-b8ae-457785c0568f"
CM034316.1	RepeatMasker	RC/Helitron	55633149	55633780	1965	+	.	ID="RND-4_FAMILY-166";Tend="1514";Tstart="873";shortTE="F";uid="91b083f2-788e-47dc-8b32-6195842baa03"
CM034316.1	RepeatMasker	DNA/Ginger-1	65454110	65454433	430	+	.	ID="RND-6_FAMILY-3774";Tend="2231";Tstart="1881";shortTE="F";uid="8b7009b4-5325-41b6-92d4-7da467385d0d"
CM034316.1	RepeatMasker	DNA	52772776	52773186	2112	+	.	ID="TTAA3_AP";Tend="429";Tstart="1";shortTE="F";uid="8df048ca-61a2-4745-a859-34222df99e0e"
CM034316.1	RepeatMasker	DNA/Ginger-1	55834773	55835301	2209	+	.	ID="RND-6_FAMILY-439";Tend="2306";Tstart="1744";shortTE="F";uid="08b92781-2cda-4e31-a127-569b5feaff2c"
CM034316.1	RepeatMasker	DNA/hAT	35864443	35864675	408	+	.	ID="RND-6_FAMILY-901";Tend="3256";Tstart="3027";shortTE="F";uid="eb022cb9-a0c2-44df-9cb8-e2a78c96071a"
CM034316.1	RepeatMasker	DNA/Ginger-1	38277082	38277479	2877	+	.	ID="RND-6_FAMILY-11006";Tend="1227";Tstart="818";shortTE="F";uid="7a5742de-002d-4286-a068-58a117fdc0dd"
CM034316.1	RepeatMasker	RC/Helitron	34678460	34678604	817	+	.	ID="RND-6_FAMILY-3153";Tend="1211";Tstart="1056";shortTE="F";uid="ea9448f2-cba7-46b2-828e-3650bc8556b4"
CM034316.1	RepeatMasker	DNA/hAT-hAT19	47478473	47479286	2441	+	.	ID="RND-6_FAMILY-8033";Tend="2684";Tstart="1794";shortTE="F";uid="5092b650-73cf-4e3d-9c9e-3f459a19820e"
CM034316.1	RepeatMasker	Retroposon?	37528425	37529794	990	+	.	ID="RND-5_FAMILY-1463";TEgroup="ctg_1%7CRND-5_FAMILY-1463%7C2";Tend="2433";Tstart="344";shortTE="F";uid="4d8dabfd-5e8e-4f8c-86d0-73e2ab1a6474"
CM034316.1	RepeatMasker	DNA/hAT-hAT19	60667930	60668223	703	+	.	ID="DNA8-98_AP";Tend="311";Tstart="1";shortTE="F";uid="5eb7a991-fe38-4c4f-a55e-b92ee5f4e647"
CM034316.1	RepeatMasker	DNA	63872650	63872800	525	+	.	ID="DNA-TTAA-1_AP";Tend="422";Tstart="277";shortTE="F";uid="7b1c0797-3ad8-48d1-bce0-08d814276d6a"
CM034316.1	RepeatMasker	DNA/hAT-Tip100	5923164	5923365	1506	+	.	ID="DNA8-12_AP";Tend="208";Tstart="1";shortTE="F";uid="b64693a4-9d6b-4d51-a992-69579a837d2a"
CM034316.1	RepeatMasker	Retroposon?	46796701	46797263	3832	+	.	ID="RND-6_FAMILY-10695";Tend="2096";Tstart="1526";shortTE="F";uid="40396782-2544-4dd8-9059-a059725df8be"
CM034316.1	RepeatMasker	Retroposon?	50402657	50403033	1031	+	.	ID="SINE2-1_AP";Tend="1352";Tstart="965";shortTE="F";uid="9f5fc198-1d37-43fb-a10f-cbfb70d997c3"
CM034316.1	RepeatMasker	DNA	78380498	78380940	1205	+	.	ID="DNA4-3_AP";Tend="493";Tstart="1";shortTE="F";uid="75749992-b847-4c66-ba66-e73e94a90854"
CM034316.1	RepeatMasker	DNA/Ginger-1	28044148	28044386	1209	+	.	ID="RND-5_FAMILY-6062";Tend="1600";Tstart="1335";shortTE="F";uid="d4632cf3-54a5-44b6-9253-8bc8be66d344"
CM034316.1	RepeatMasker	Retroposon?	46764570	46764801	1206	+	.	ID="RND-6_FAMILY-2975";Tend="3517";Tstart="3245";shortTE="F";uid="a8abd432-68e4-4252-bf13-a91b1c66b981"
CM034316.1	RepeatMasker	LINE/R1	103173394	103174870	2368	+	.	ID="RND-6_FAMILY-11247";Tend="1792";Tstart="444";shortTE="F";uid="4814767f-9ba4-44f7-88d0-079483d22dfa"
CM034316.1	RepeatMasker	Unknown	2663616	2663770	677	+	.	ID="RND-6_FAMILY-424";Tend="1146";Tstart="982";shortTE="F";uid="9ebf0e4d-6140-4dd9-aa16-416c45fd3e02"
CM034316.1	RepeatMasker	DNA/hAT-hAT19	89380628	89381322	2763	+	.	ID="RND-6_FAMILY-8033";Tend="2684";Tstart="1827";shortTE="F";uid="ecdbe692-b7b2-492d-a781-8ae57bc19ba0"
CM034316.1	RepeatMasker	DNA	100470468	100470739	1787	+	.	ID="TTAA4B_AP";Tend="430";Tstart="157";shortTE="F";uid="a2901c6d-168c-4c7b-b270-ed3cd1e1a5dd"
CM034316.1	RepeatMasker	Unknown	11994946	11995550	3708	+	.	ID="RND-1_FAMILY-415";Tend="1410";Tstart="836";shortTE="F";uid="bfa69575-152e-45fa-bd94-217f1fabafec"
CM034316.1	RepeatMasker	RC/Helitron	42612538	42612757	1513	+	.	ID="RND-6_FAMILY-78";Tend="1543";Tstart="1339";shortTE="F";uid="ebcceedf-1066-418a-a038-7b297674fdfe"
CM034316.1	RepeatMasker	DNA/Ginger-1	104210305	104210573	1122	+	.	ID="RND-6_FAMILY-3774";Tend="1069";Tstart="823";shortTE="F";uid="44cbda1a-4327-4784-b92d-2b7556b4a323"
CM034316.1	RepeatMasker	DNA/Ginger-1	44557950	44559050	2839	+	.	ID="RND-5_FAMILY-6062";TEgroup="ctg_1%7CRND-5_FAMILY-6062%7C24";Tend="2100";Tstart="1213";shortTE="F";uid="70cc43fc-fa2b-4a95-b9bc-f766deb5cd22"
CM034316.1	RepeatMasker	DNA/Ginger-1	89128281	89129241	7524	+	.	ID="RND-6_FAMILY-3774";Tend="1828";Tstart="876";shortTE="F";uid="8d62d1da-c651-4287-8e60-28d9b438ab67"
CM034316.1	RepeatMasker	DNA/Ginger-1	48748473	48749067	2202	+	.	ID="RND-5_FAMILY-6062";Tend="1148";Tstart="649";shortTE="F";uid="ffac6429-c13a-4a5d-bd62-3aedc6536fad"
CM034316.1	RepeatMasker	DNA/Kolobok-E	39131696	39132623	6433	+	.	ID="RND-6_FAMILY-1722";Tend="2571";Tstart="1643";shortTE="F";uid="5cb91b68-c2f1-4afc-b72b-7a094803bfe9"
CM034316.1	RepeatMasker	DNA	24061426	24061705	1072	+	.	ID="RND-5_FAMILY-9909";Tend="1152";Tstart="891";shortTE="F";uid="2102661f-b673-4278-be5b-2bcca2f51a60"
CM034316.1	RepeatMasker	DNA/Ginger-1	46984033	46984184	434	+	.	ID="RND-5_FAMILY-6062";Tend="712";Tstart="574";shortTE="F";uid="e8cb2891-0be9-4afa-b06b-a7d97a1b6ff9"
CM034316.1	RepeatMasker	DNA/hAT-Tip100	144153133	144153350	1126	+	.	ID="RND-1_FAMILY-456";Tend="738";Tstart="543";shortTE="F";uid="0d6363ba-c9bc-430b-abf9-6cb9b3b19c94"
CM034316.1	RepeatMasker	LTR/Gypsy	93555341	93557921	7716	+	.	ID="RND-6_FAMILY-9422";Tend="3305";Tstart="626";shortTE="F";uid="ab3ec6e3-0f42-4423-8a8a-9cd8437c4065"
CM034316.1	RepeatMasker	Unknown	146398292	146398822	3191	+	.	ID="RND-6_FAMILY-4877";Tend="1530";Tstart="1006";shortTE="F";uid="5535df27-76b2-4518-98fa-6621e55bd514"
CM034316.1	RepeatMasker	DNA/Kolobok-E	143808874	143809092	655	+	.	ID="KOLOBOKE-4_AP";Tend="5690";Tstart="5472";shortTE="F";uid="ab583793-ec4f-482d-9625-4361da4c10c3"
CM034316.1	RepeatMasker	DNA/Kolobok-E	18230092	18230705	2004	+	.	ID="rnd-5_family-77";Tend="1606";Tstart="790";shortTE="F";uid="3b93a454-3412-459e-8d01-ffc7c007867c"
CM034316.1	RepeatMasker	LTR/Pao	109498009	109501427	8351	+	.	ID="RND-6_FAMILY-14092";Tend="4658";Tstart="268";shortTE="F";uid="8650b5db-b8f3-428f-9a9c-495171b62eb9"
CM034316.1	RepeatMasker	DNA/Ginger-1	122864761	122865173	1904	+	.	ID="RND-6_FAMILY-13191";Tend="2325";Tstart="1869";shortTE="F";uid="541c7c6a-975c-464c-a443-75c5ffd092cb"
CM034316.1	RepeatMasker	DNA/hAT-Tip100	138288160	138289291	1356	+	.	ID="rnd-6_family-1021";Tend="2011";Tstart="977";shortTE="F";uid="80ae03cb-fe28-402b-9040-e7a946c7b020"
CM034316.1	RepeatMasker	DNA/Maverick	55642723	55643109	561	+	.	ID="RND-6_FAMILY-2477";TEgroup="ctg_1%7CRND-6_FAMILY-2477%7C1";Tend="668";Tstart="192";shortTE="F";uid="b81fcf4e-ef6d-415e-8ea6-6e29a473f4a5"
CM034316.1	RepeatMasker	Retroposon?	93827988	93828119	437	+	.	ID="RND-6_FAMILY-10695";Tend="1804";Tstart="1677";shortTE="F";uid="6e050c94-8892-4337-829f-0a9d4fb618f4"
CM034316.1	RepeatMasker	Retroposon?	12881332	12881578	1193	+	.	ID="RND-1_FAMILY-236";Tend="1796";Tstart="1553";shortTE="F";uid="2224ab94-f951-40c8-b04e-6a885988986e"
CM034316.1	RepeatMasker	DNA	109719034	109719321	1099	+	.	ID="DNAX-2_AP";Tend="294";Tstart="1";shortTE="F";uid="847ba117-5708-4807-b338-3728af6fe7ab"
CM034316.1	RepeatMasker	DNA/TcMar-m44?	57468059	57468217	581	+	.	ID="DNA4-10_AP";Tend="160";Tstart="1";shortTE="F";uid="d82657ba-15e0-4eb9-aa82-95fbff043271"
CM034316.1	RepeatMasker	DNA	21822239	21822684	1615	+	.	ID="RND-6_FAMILY-437";Tend="955";Tstart="528";shortTE="F";uid="ac3e1014-7820-4690-831e-87d8dbe59ae2"
CM034316.1	RepeatMasker	DNA/Kolobok-E	49911769	49911898	402	+	.	ID="RND-6_FAMILY-8911";Tend="2443";Tstart="2283";shortTE="F";uid="bb6ba290-4735-4e42-b832-4e0efd3099fe"
CM034316.1	RepeatMasker	Unknown	60198047	60198841	5990	+	.	ID="RND-1_FAMILY-60";Tend="1833";Tstart="1043";shortTE="F";uid="15426f43-c0c4-4e2e-bbc8-2587bd1e9df9"
CM034316.1	RepeatMasker	LTR/Gypsy	45004581	45005076	2562	+	.	ID="RND-6_FAMILY-20016";Tend="1817";Tstart="1317";shortTE="F";uid="3fd30177-1757-40d8-8b2d-2d3e37d984b8"
CM034316.1	RepeatMasker	LTR/Pao	6713708	6714181	477	+	.	ID="RND-6_FAMILY-24531";Tend="4194";Tstart="3718";shortTE="F";uid="34d4a176-7e36-4081-9da2-2b58124da4df"
CM034316.1	RepeatMasker	DNA	52560506	52560947	3217	+	.	ID="RND-5_FAMILY-463";Tend="1332";Tstart="879";shortTE="F";uid="86fe7229-087e-4862-965d-c146dd2c8682"
CM034316.1	RepeatMasker	Retroposon?	17185050	17185732	3430	+	.	ID="RND-6_FAMILY-10695";Tend="2096";Tstart="1388";shortTE="F";uid="35b4fc76-d56e-4ab3-b3c7-d4c34ca8f8aa"
CM034316.1	RepeatMasker	LINE/I	13479529	13480164	582	+	.	ID="RND-6_FAMILY-4913";Tend="3199";Tstart="2564";shortTE="F";uid="bdcbd9f5-1f09-4a32-bc4d-5c4744a10b11"
CM034316.1	RepeatMasker	DNA/hAT-hAT19	122627219	122627435	548	+	.	ID="RND-6_FAMILY-13216";Tend="1074";Tstart="825";shortTE="F";uid="57b27750-a3b8-48e6-ac92-c6a2655651de"
CM034316.1	RepeatMasker	LTR/Copia	95975519	95980363	41861	+	.	ID="RND-6_FAMILY-5734";Tend="5544";Tstart="672";shortTE="F";uid="f5a16fb2-54ac-47fc-a25e-4a9f59ce99f6"
CM034316.1	RepeatMasker	Unknown	113366905	113367855	6392	+	.	ID="RND-1_FAMILY-513";Tend="3743";Tstart="2811";shortTE="F";uid="518baec7-7a1e-473e-a6b7-bd3af859f5c6"
CM034316.1	RepeatMasker	LTR/Gypsy	27724315	27724604	1093	+	.	ID="RND-5_FAMILY-4253";Tend="7721";Tstart="7426";shortTE="F";uid="4b784689-592b-42f3-92e9-9911cd768a77"
CM034316.1	RepeatMasker	Unknown	48894053	48894279	484	+	.	ID="RND-5_FAMILY-3125";TEgroup="ctg_1%7CRND-5_FAMILY-3125%7C3";Tend="1611";Tstart="1444";shortTE="F";uid="e2b55487-f447-4217-9906-888ac54a3c84"
CM034316.1	RepeatMasker	Unknown	106424653	106424865	1011	+	.	ID="RND-6_FAMILY-6863";Tend="1707";Tstart="1509";shortTE="F";uid="74a2867e-66b2-420f-a0db-a1a8b6bdf8b2"
CM034316.1	RepeatMasker	Unknown	60669406	60669506	628	+	.	ID="RND-6_FAMILY-3108";Tend="1099";Tstart="999";shortTE="F";uid="bfe35e8c-6aa2-451c-a54f-2f21cd0cd9c7"
CM034316.1	RepeatMasker	Unknown	90659160	90659291	675	+	.	ID="RND-1_FAMILY-165";Tend="1124";Tstart="995";shortTE="F";uid="06560a1e-e27b-4af3-9858-01e3abace0d8"
CM034316.1	RepeatMasker	Unknown	124859243	124859542	1885	+	.	ID="RND-2_FAMILY-76";Tend="1296";Tstart="973";shortTE="F";uid="8d13374d-50d7-4886-8734-0c064b20b09d"
CM034316.1	RepeatMasker	DNA/hAT-hATm	148745609	148745904	613	+	.	ID="HAT-4C_AP";Tend="4011";Tstart="3721";shortTE="F";uid="92668e79-8865-423b-9d7f-a201577eefe7"
CM034316.1	RepeatMasker	LINE/L2	24426285	24427603	5128	+	.	ID="RND-5_FAMILY-840";Tend="2082";Tstart="745";shortTE="F";uid="71aeb68c-338d-42d1-99a2-ee177bc86105"
CM034316.1	RepeatMasker	DNA/Kolobok-E	96166486	96166945	1869	+	.	ID="koloboke-1_ap";Tend="6605";Tstart="6203";shortTE="F";uid="49868dd9-a566-4903-bafe-edb7753b52ce"
CM034316.1	RepeatMasker	Unknown	71362294	71362747	3528	+	.	ID="RND-4_FAMILY-143";Tend="1634";Tstart="1186";shortTE="F";uid="7e6bd6bd-5a8c-4e3d-b36f-9c8ae0af6c91"
CM034316.1	RepeatMasker	DNA	71866976	71867277	471	+	.	ID="dna4-2b_ap";Tend="306";Tstart="1";shortTE="F";uid="0076271a-6dd6-400f-b8d1-6efb09d54fb8"
CM034316.1	RepeatMasker	Retroposon?	117534074	117534309	551	+	.	ID="RND-6_FAMILY-13193";TEgroup="ctg_1%7CRND-6_FAMILY-13193%7C6";Tend="1205";Tstart="885";shortTE="F";uid="d8798245-ac42-472f-b995-3363fba8673b"
CM034316.1	RepeatMasker	Unknown	40695100	40695314	456	+	.	ID="RND-6_FAMILY-2450";Tend="1089";Tstart="877";shortTE="F";uid="54e0edb1-624a-4f51-bc86-502bc6e79b3c"
CM034316.1	RepeatMasker	Retroposon	72035162	72035315	718	+	.	ID="RND-6_FAMILY-700";Tend="2265";Tstart="2108";shortTE="F";uid="da456cea-16df-4a53-bbea-e10154cf79e2"
CM034316.1	RepeatMasker	Unknown	34525210	34525344	544	+	.	ID="RND-5_FAMILY-2620";Tend="1094";Tstart="969";shortTE="F";uid="8cffd041-d993-45ac-b13b-bc6204e60297"
CM034316.1	RepeatMasker	DNA/hAT-Charlie	143904911	143905033	406	+	.	ID="RND-6_FAMILY-674";Tend="1289";Tstart="1171";shortTE="F";uid="f3b71539-3f2f-4c25-95b5-6056ad98bc19"
CM034316.1	RepeatMasker	DNA/PiggyBac	103681391	103681492	466	+	.	ID="RND-6_FAMILY-16632";Tend="962";Tstart="864";shortTE="F";uid="bf06cdc6-2b02-4ea9-92c7-3fca82564bed"
CM034316.1	RepeatMasker	Retroposon?	21274371	21274588	459	+	.	ID="RND-6_FAMILY-13511";Tend="2423";Tstart="2155";shortTE="F";uid="33a302c0-dff7-4419-9056-722a3b897fa2"
CM034316.1	RepeatMasker	Retroposon?	36850655	36851867	9142	+	.	ID="RND-5_FAMILY-6251";Tend="2326";Tstart="1171";shortTE="F";uid="6ad95ea5-7255-4fef-9b3c-807c0ea9c53f"
CM034316.1	RepeatMasker	LINE/I	21104195	21104637	1347	+	.	ID="RND-6_FAMILY-6386";Tend="1614";Tstart="1248";shortTE="F";uid="dde11cd6-a3d2-4016-8024-d2e36281a8a0"
CM034316.1	RepeatMasker	Unknown	73841416	73841690	1790	+	.	ID="RND-1_FAMILY-244";Tend="1216";Tstart="953";shortTE="F";uid="dd3995b5-ab0f-456f-8d3e-d598b4ca976a"
CM034316.1	RepeatMasker	DNA/hAT?	3030711	3030980	2000	+	.	ID="RND-6_FAMILY-7631";Tend="1009";Tstart="747";shortTE="F";uid="79bea660-ffd5-4f95-836a-e7438bb6aa16"
CM034316.1	RepeatMasker	DNA	64642980	64643080	534	+	.	ID="RND-6_FAMILY-5254";Tend="1468";Tstart="1378";shortTE="F";uid="e1860666-b3e7-4cf8-b28b-8de014e29fe4"
CM034316.1	RepeatMasker	DNA/hAT-Tip100	40731729	40731888	1009	+	.	ID="RND-6_FAMILY-23475";Tend="812";Tstart="664";shortTE="F";uid="4a409991-7932-49c0-ba14-f851f4b86c02"
CM034316.1	RepeatMasker	Unknown	47159605	47160297	5037	+	.	ID="RND-6_FAMILY-779";Tend="1991";Tstart="1305";shortTE="F";uid="4331e1f6-ada2-4dfd-900a-1eb85164a8df"
CM034316.1	RepeatMasker	LTR/Gypsy	143321132	143325841	39843	+	.	ID="RND-6_FAMILY-829";Tend="4681";Tstart="1";shortTE="F";uid="c477f996-e1ba-42b9-97c2-798b8e721c84"
CM034316.1	RepeatMasker	DNA/Ginger-1	76328564	76328924	2620	+	.	ID="RND-6_FAMILY-3774";Tend="2229";Tstart="1863";shortTE="F";uid="e83c67e9-68eb-49de-9fe6-047bce679dba"
CM034316.1	RepeatMasker	Unknown	112900497	112900841	1083	+	.	ID="RND-5_FAMILY-5456";Tend="1360";Tstart="992";shortTE="F";uid="d88af42d-1658-4bd3-b2ca-4cba0e4f0d80"
CM034316.1	RepeatMasker	DNA/hAT?	34397870	34398056	890	+	.	ID="RND-6_FAMILY-889";Tend="1667";Tstart="1425";shortTE="F";uid="0794666a-0b6e-4ec7-8f19-9ad6cc136be5"
CM034316.1	RepeatMasker	Retroposon?	42685460	42686095	552	+	.	ID="SINE2-1_AP";Tend="1394";Tstart="158";shortTE="F";uid="c030e10b-d9c5-4048-a0fd-282166a0a8d0"
CM034316.1	RepeatMasker	DNA/Kolobok-E	76334322	76334606	458	+	.	ID="RND-6_FAMILY-2379";TEgroup="ctg_1%7CRND-6_FAMILY-2379%7C2";Tend="992";Tstart="706";shortTE="F";uid="daf2fa22-bff0-400b-b85f-da394f756be7"
CM034316.1	RepeatMasker	LTR/Gypsy	138937910	138938243	2638	+	.	ID="RND-6_FAMILY-2237";Tend="4658";Tstart="4325";shortTE="F";uid="e70e951d-385f-42cd-933e-c68967b9c65e"
CM034316.1	RepeatMasker	Retroposon	123002765	123003112	1402	+	.	ID="RND-1_FAMILY-10";Tend="1404";Tstart="1111";shortTE="F";uid="86a9a8dc-1922-4ee9-909d-11499be3ae59"
CM034316.1	RepeatMasker	RC/Helitron	54365850	54369293	10409	+	.	ID="RND-4_FAMILY-375";TEgroup="ctg_1%7CRND-4_FAMILY-375%7C8";Tend="3359";Tstart="43";shortTE="F";uid="afc8d36c-1c6f-461d-ab84-739244ecc15c"
CM034316.1	RepeatMasker	DNA/Ginger-1	78963365	78964788	9494	+	.	ID="RND-5_FAMILY-4248";Tend="2320";Tstart="874";shortTE="F";uid="800ac5bf-a9e6-40ca-923b-98baa36a7d8c"
CM034316.1	RepeatMasker	RC/Helitron	121916418	121917418	4657	+	.	ID="RND-1_FAMILY-73";Tend="2110";Tstart="1111";shortTE="F";uid="b432d6d4-668c-4837-944e-3683147a9376"
CM034316.1	RepeatMasker	DNA	11951355	11951769	823	+	.	ID="RND-6_FAMILY-5254";Tend="1463";Tstart="1044";shortTE="F";uid="4a7ecd9d-9a56-4e09-b9f1-9328d3be2116"
CM034316.1	RepeatMasker	DNA/Ginger-1	108131809	108132102	479	+	.	ID="RND-6_FAMILY-439";Tend="2280";Tstart="1984";shortTE="F";uid="4e4f5eb8-caa2-4b33-81ba-05dff2f10ff8"
CM034316.1	RepeatMasker	DNA/Ginger-1	66078391	66078632	850	+	.	ID="RND-5_FAMILY-4248";Tend="1014";Tstart="772";shortTE="F";uid="04ceb433-ba3e-4844-b6b1-e8b15ac4e04d"
CM034316.1	RepeatMasker	Unknown	27805600	27805764	739	+	.	ID="RND-6_FAMILY-303";Tend="986";Tstart="817";shortTE="F";uid="9fdfb099-d8bd-4b77-b201-6a1d4e662c27"
CM034316.1	RepeatMasker	DNA/TcMar?	21260666	21261080	1720	+	.	ID="RND-6_FAMILY-7714";Tend="1241";Tstart="857";shortTE="F";uid="901f624b-47c0-4e7f-a8ce-31d00d183fc2"
CM034316.1	RepeatMasker	DNA/MULE-MuDR	26371751	26372616	6654	+	.	ID="RND-6_FAMILY-9904";Tend="1413";Tstart="559";shortTE="F";uid="89b80c7f-5637-491f-9652-8da9c5832ee7"
CM034316.1	RepeatMasker	DNA/hAT-hATm	43626836	43628001	2672	+	.	ID="HAT-4_AP";Tend="2938";Tstart="1734";shortTE="F";uid="54e4f122-9f8d-4fee-be90-1df0f6d80778"
CM034316.1	RepeatMasker	DNA/MULE-MuDR	121931573	121932029	1209	+	.	ID="RND-6_FAMILY-10822";Tend="816";Tstart="347";shortTE="F";uid="e70a1d42-7341-48ca-a0ee-e1fdf1dfba90"
CM034316.1	RepeatMasker	DNA	17089811	17090255	2631	+	.	ID="TTAA20_AP";Tend="521";Tstart="1";shortTE="F";uid="7b571dc7-55c6-419d-9334-646a5c0d0d50"
CM034316.1	RepeatMasker	DNA/hAT-Tip100	109245798	109245937	791	+	.	ID="HAT-3_AP";Tend="2471";Tstart="2322";shortTE="F";uid="4a422c24-d664-48a3-9bc5-26eed00847be"
CM034316.1	RepeatMasker	DNA/Ginger-1	25886920	25887410	2844	+	.	ID="RND-6_FAMILY-1577";Tend="1419";Tstart="936";shortTE="F";uid="4af27611-2d47-4bf1-9c7e-698fd2ea1a41"
CM034316.1	RepeatMasker	Retroposon?	45233581	45234201	2372	+	.	ID="RND-6_FAMILY-10695";Tend="1268";Tstart="653";shortTE="F";uid="22eb9664-0bab-4f12-b700-68ff864433a4"
CM034316.1	RepeatMasker	DNA	106543573	106543926	607	+	.	ID="RND-5_FAMILY-3277";Tend="1464";Tstart="1089";shortTE="F";uid="6f4cbd65-5aa0-46a3-9e8d-d9f9a8170cd9"
CM034316.1	RepeatMasker	DNA/MULE-MuDR	109810705	109810962	550	+	.	ID="RND-6_FAMILY-3913";Tend="3565";Tstart="3360";shortTE="F";uid="dfc6fdab-3553-4dca-a72f-341be267ed2c"
CM034316.1	RepeatMasker	DNA/Ginger-1	129737483	129738004	463	+	.	ID="RND-6_FAMILY-13191";Tend="2095";Tstart="1563";shortTE="F";uid="57a09050-3f99-4021-b51f-689e15c81a02"
CM034316.1	RepeatMasker	DNA/hAT-Tip100	5261220	5261843	5390	+	.	ID="RND-1_FAMILY-230";Tend="1547";Tstart="921";shortTE="F";uid="7f747402-6925-4fa1-814f-c2bfef5824e7"
CM034316.1	RepeatMasker	DNA/P	99684902	99685897	6920	+	.	ID="RND-6_FAMILY-19651";Tend="1974";Tstart="836";shortTE="F";uid="b488c503-9d0d-43c2-a054-648fb0ec0bf2"
CM034316.1	RepeatMasker	Retroposon?	20070263	20070465	735	+	.	ID="RND-6_FAMILY-11938";Tend="1353";Tstart="1170";shortTE="F";uid="a6f6af11-8b68-4b0c-8370-52adae388426"
CM034316.1	RepeatMasker	DNA/Maverick	31625502	31625751	1571	+	.	ID="rnd-6_family-2226";Tend="511";Tstart="392";shortTE="F";uid="d5907040-4ded-4817-abf8-567c882e71c5"
CM034316.1	RepeatMasker	DNA/hAT-Tip100	86779539	86780044	805	+	.	ID="RND-6_FAMILY-3973";Tend="1025";Tstart="527";shortTE="F";uid="88442762-1e1f-49a0-b4f4-3e78d332528e"
CM034316.1	RepeatMasker	DNA/Ginger-1	145929913	145931053	7666	+	.	ID="RND-5_FAMILY-4248";Tend="2218";Tstart="1061";shortTE="F";uid="79a4d514-d440-446b-84d1-e4b0f6d9ff7f"
CM034316.1	RepeatMasker	DNA/TcMar-Tigger	25207194	25207398	622	+	.	ID="RND-6_FAMILY-17459";TEgroup="ctg_1%7CRND-6_FAMILY-17459%7C9";Tend="1886";Tstart="844";shortTE="F";uid="5e40e475-1e40-4c37-b322-5a803cb7cc9b"
CM034316.1	RepeatMasker	DNA	39254661	39256258	12892	+	.	ID="RND-4_FAMILY-67";Tend="2406";Tstart="783";shortTE="F";uid="0c003f3d-734e-40fb-94f6-1530e893f7fe"
CM034316.1	RepeatMasker	DNA/Ginger-1	54054582	54054906	468	+	.	ID="RND-5_FAMILY-4248";Tend="1486";Tstart="1176";shortTE="F";uid="d148933c-fb9f-4731-a70f-a45f76057494"
CM034316.1	RepeatMasker	LTR/Pao	96516634	96519019	18715	+	.	ID="RND-1_FAMILY-310";Tend="2253";Tstart="1";shortTE="F";uid="c3234df4-702d-4286-9ed8-c1bafeb225da"
CM034316.1	RepeatMasker	DNA/Ginger-1	52147395	52147658	931	+	.	ID="RND-6_FAMILY-13916";Tend="2132";Tstart="1848";shortTE="F";uid="4a5f5707-d6d9-4c58-bd1c-d7d8ba50e8c7"
CM034316.1	RepeatMasker	DNA/hAT-Tip100	140349564	140349905	556	+	.	ID="DNA8-81_AP";Tend="749";Tstart="433";shortTE="F";uid="9c8149e5-2258-4387-a5f0-f084f6547cc6"
CM034316.1	RepeatMasker	DNA	80095951	80096162	1123	+	.	ID="TTAA3_AP";Tend="429";Tstart="236";shortTE="F";uid="30467e6a-9f93-4795-8a48-6493ca045735"
CM034316.1	RepeatMasker	DNA	24665253	24665372	534	+	.	ID="ttaa18_ap";Tend="420";Tstart="295";shortTE="F";uid="fd652b6b-3149-4838-b3c6-886e7ce9c04b"
CM034316.1	RepeatMasker	Retroposon?	144151269	144151755	1433	+	.	ID="RND-6_FAMILY-6769";Tend="6097";Tstart="5613";shortTE="F";uid="89909cea-132f-4dcb-8bcf-1366f8ba4ee6"
CM034316.1	RepeatMasker	Retroposon?	156147843	156148111	1727	+	.	ID="RND-6_FAMILY-10695";Tend="1463";Tstart="1204";shortTE="F";uid="3ed3a889-be7c-427b-84b0-9a7cdaa6ada3"
CM034316.1	RepeatMasker	DNA/hAT-hAT19	79020046	79020344	491	+	.	ID="RND-6_FAMILY-1009";TEgroup="ctg_1%7CRND-6_FAMILY-1009%7C17";Tend="2318";Tstart="1864";shortTE="T";uid="c9b04c48-4655-43de-8f0a-004fbf51e72a"
CM034316.1	RepeatMasker	DNA/hAT-Charlie	82970342	82970634	1421	+	.	ID="RND-6_FAMILY-3334";Tend="2541";Tstart="2235";shortTE="F";uid="38d475f0-ccac-4b82-8d54-9499d5495cc0"
CM034316.1	RepeatMasker	Unknown	69182280	69183794	11207	+	.	ID="RND-6_FAMILY-6863";Tend="2336";Tstart="811";shortTE="F";uid="7078b0fd-c4d5-45a4-aa48-94e282c45aa2"
CM034316.1	RepeatMasker	DNA/Kolobok-E	149498550	149498755	877	+	.	ID="RND-5_FAMILY-3451";Tend="2169";Tstart="1957";shortTE="F";uid="2a519897-bfaa-4680-ad5b-5483c0ae63bd"
CM034316.1	RepeatMasker	DNA/hAT	14196682	14196887	457	+	.	ID="HAT-N12_AP";Tend="189";Tstart="2";shortTE="F";uid="a8547a81-78b2-4c14-9de0-f086d0f820ce"
CM034316.1	RepeatMasker	Unknown	85812	140740	46437	+	.	ID="RND-5_FAMILY-1245";Tend="5609";Tstart="1";shortTE="F";uid="39665df1-c37b-49ec-8687-ec6d50f5a9c9"
CM034316.1	RepeatMasker	DNA/hAT-Tip100	131359802	131360150	1767	+	.	ID="hat-n16_ap";Tend="615";Tstart="267";shortTE="F";uid="89eea68f-ed1f-434b-aa79-19c129670d83"
CM034316.1	RepeatMasker	Unknown	30607794	30608569	3503	+	.	ID="RND-5_FAMILY-3187";Tend="1584";Tstart="729";shortTE="F";uid="76db67ee-dd83-492b-b031-add12f5baa77"
CM034316.1	RepeatMasker	DNA/Kolobok-E	50590664	50590775	463	+	.	ID="RND-1_FAMILY-378";Tend="1028";Tstart="926";shortTE="F";uid="b8149abf-6813-4af1-b1c0-2eb734f730d7"
CM034316.1	RepeatMasker	Unknown	121651238	121651425	484	+	.	ID="RND-6_FAMILY-9503";Tend="1584";Tstart="1416";shortTE="F";uid="212f2ef7-5d81-4940-b0bb-acbbee14c62b"
CM034316.1	RepeatMasker	DNA/Ginger-1	78447663	78449115	11662	+	.	ID="RND-6_FAMILY-4572";Tend="2277";Tstart="810";shortTE="F";uid="51882e9e-22c9-4b0e-91cd-fc6667bae2cb"
CM034316.1	RepeatMasker	LINE/I	133513931	133514813	1072	+	.	ID="RND-5_FAMILY-4600";Tend="1540";Tstart="721";shortTE="F";uid="60115b97-dbcb-4460-b55e-6246225f54bd"
CM034316.1	RepeatMasker	DNA/Ginger-1	104230417	104230685	3772	+	.	ID="rnd-6_family-9942";Tend="2256";Tstart="662";shortTE="F";uid="08bb1ca8-4115-4405-b4ba-7689e6e01ee8"
CM034316.1	RepeatMasker	LINE/I-Jockey	69849477	69849731	677	+	.	ID="RND-4_FAMILY-559";Tend="2228";Tstart="1979";shortTE="F";uid="41ee0f9b-ec2e-4b67-8d6e-76a693cdfb34"
CM034316.1	RepeatMasker	Unknown	60950632	60951146	2422	+	.	ID="RND-5_FAMILY-177";Tend="1461";Tstart="956";shortTE="F";uid="889554e6-99a2-4e93-92dd-47fb7aaaa9d1"
CM034316.1	RepeatMasker	LTR/Gypsy	130583459	130589332	34351	+	.	ID="RND-6_FAMILY-2834";Tend="6742";Tstart="564";shortTE="F";uid="de275773-8623-4cb0-a50e-4549d28e0f59"
CM034316.1	RepeatMasker	Retroposon?	90027906	90028099	503	+	.	ID="RND-6_FAMILY-3337";Tend="2393";Tstart="2185";shortTE="F";uid="12bf0f85-8196-4919-b72e-d46b85250a1d"
CM034316.1	RepeatMasker	LINE/CR1	12001981	12003243	919	+	.	ID="RND-5_FAMILY-557";Tend="2933";Tstart="478";shortTE="F";uid="618bba5c-ac43-4b21-a95b-a0645822b151"
CM034316.1	RepeatMasker	Unknown	16644016	16644493	3151	+	.	ID="RND-5_FAMILY-1122";Tend="1430";Tstart="971";shortTE="F";uid="307c9c11-33d0-4efd-b044-f6327dad2ea0"
CM034316.1	RepeatMasker	Unknown	139771133	139777622	35450	+	.	ID="RND-1_FAMILY-28";TEgroup="ctg_1%7CRND-1_FAMILY-28%7C22";Tend="7460";Tstart="652";shortTE="F";uid="7bb6575c-6629-4a2a-8623-44cf44a2f8b1"
CM034316.1	RepeatMasker	Unknown	50600382	50600674	1879	+	.	ID="RND-6_FAMILY-10229";Tend="947";Tstart="607";shortTE="F";uid="9e528ebc-a568-470b-9a52-485090cb2851"
CM034316.1	RepeatMasker	DNA	91651221	91651394	931	+	.	ID="DNA3-10_AP";Tend="173";Tstart="1";shortTE="F";uid="597aa3d4-2901-401f-ac61-b685066df11c"
CM034316.1	RepeatMasker	DNA	99921573	99922025	1855	+	.	ID="TTAA3_AP";Tend="424";Tstart="3";shortTE="F";uid="168a04f6-a98e-480a-820c-9b285360e8ea"
CM034316.1	RepeatMasker	LINE/R1	117170959	117171070	643	+	.	ID="RND-6_FAMILY-11441";Tend="6033";Tstart="5917";shortTE="F";uid="00f01d1a-25de-4480-b125-3cf8a7880c0d"
CM034316.1	RepeatMasker	DNA/Ginger-1	85710267	85710454	430	+	.	ID="RND-6_FAMILY-9942";Tend="1255";Tstart="707";shortTE="F";uid="eb6d0ed4-74ce-4d1b-a9c8-dec6d0384c6a"
CM034316.1	RepeatMasker	DNA/hAT-Charlie	116122439	116122994	3405	+	.	ID="RND-6_FAMILY-11850";TEgroup="ctg_1%7CRND-6_FAMILY-11850%7C3";Tend="1860";Tstart="799";shortTE="F";uid="b8923c80-ab39-4ab4-822a-bae81a5beb31"
CM034316.1	RepeatMasker	Unknown	112456349	112456494	1045	+	.	ID="RND-6_FAMILY-7761";Tend="1214";Tstart="1061";shortTE="F";uid="93c8c769-51d3-495a-a316-ad1cd75167dc"
CM034316.1	RepeatMasker	LINE/I	65447775	65450687	18586	+	.	ID="RND-5_FAMILY-1615";Tend="2672";Tstart="1";shortTE="F";uid="014fa809-52b3-40da-b8c0-ae1b798682a1"
CM034316.1	RepeatMasker	Retroposon?	27203856	27203973	978	+	.	ID="RND-6_FAMILY-3337";Tend="2103";Tstart="1986";shortTE="F";uid="1930763e-b684-4ccc-afb9-176b0eba8b3e"
CM034316.1	RepeatMasker	DNA/Ginger-1	16843318	16843547	1077	+	.	ID="rnd-6_family-1577";Tend="1151";Tstart="942";shortTE="F";uid="c8c5ab65-9c5b-4882-ad20-fbb0ed84c0fa"
CM034316.1	RepeatMasker	Unknown	145634473	145636742	17746	+	.	ID="RND-1_FAMILY-267";Tend="3090";Tstart="836";shortTE="F";uid="a0c4826b-ecf8-47ed-b76a-24a099d7bbb4"
CM034316.1	RepeatMasker	Retroposon?	37821583	37821827	536	+	.	ID="RND-6_FAMILY-26162";Tend="1039";Tstart="609";shortTE="F";uid="819ef1e3-d2f4-49ba-a021-1afc7c90fcf1"
CM034316.1	RepeatMasker	Retroposon?	90070353	90070521	848	+	.	ID="RND-5_FAMILY-8570";Tend="685";Tstart="515";shortTE="F";uid="191825ca-8bd4-4861-8823-b7647a3d3f86"
CM034316.1	RepeatMasker	LINE/I	24191984	24192378	873	+	.	ID="RND-1_FAMILY-89";Tend="1228";Tstart="855";shortTE="F";uid="310a8a7d-d5d8-4277-822e-51b7628eee19"
CM034316.1	RepeatMasker	DNA	65744954	65747247	18903	+	.	ID="RND-5_FAMILY-5610";Tend="2836";Tstart="470";shortTE="F";uid="3749a70e-f628-432c-a608-d7018178af7e"
CM034316.1	RepeatMasker	DNA/hAT-hAT19	125716073	125716445	1529	+	.	ID="RND-6_FAMILY-8033";Tend="1244";Tstart="827";shortTE="F";uid="7f40c67e-e8c4-4206-ae93-38a1cb01669a"
CM034316.1	RepeatMasker	DNA/hAT-hAT19	14015848	14016411	558	+	.	ID="RND-4_FAMILY-3497";Tend="2221";Tstart="1590";shortTE="F";uid="cd26c003-2f8b-4de3-8cf2-5df8155d0c7f"
CM034316.1	RepeatMasker	Unknown	131329216	131329494	2195	+	.	ID="RND-4_FAMILY-666";Tend="1147";Tstart="861";shortTE="F";uid="d979c1e1-152f-4af2-bbd0-90d1e429aead"
CM034316.1	RepeatMasker	Unknown	28014954	28015379	1088	+	.	ID="RND-6_FAMILY-7281";Tend="1257";Tstart="804";shortTE="F";uid="c91d4aa9-219f-4854-b4b1-c9e55f45b216"
CM034316.1	RepeatMasker	Unknown	38393657	38394221	919	+	.	ID="RND-5_FAMILY-8240";TEgroup="ctg_1%7CRND-5_FAMILY-8240%7C2";Tend="1585";Tstart="865";shortTE="F";uid="9d1c77c4-f598-49ae-bee6-aa13b197b966"
CM034316.1	RepeatMasker	Retroposon?	60539473	60539585	1109	+	.	ID="RND-6_FAMILY-13076";Tend="997";Tstart="652";shortTE="F";uid="ea1f4b83-5d68-4c21-91e7-99645aad2772"
CM034316.1	RepeatMasker	DNA/Kolobok-E	39323643	39323781	846	+	.	ID="RND-6_FAMILY-6479";Tend="1564";Tstart="1425";shortTE="F";uid="92641bac-e3da-4aea-8e8c-7b60c9602801"
CM034316.1	RepeatMasker	DNA/Ginger-1	87214325	87214781	738	+	.	ID="rnd-6_family-4572";Tend="2399";Tstart="1875";shortTE="F";uid="0f6ba478-56f6-4317-b416-e081aea5b252"
CM034316.1	RepeatMasker	DNA/Kolobok-E	62073255	62073387	471	+	.	ID="RND-6_FAMILY-12456";Tend="2184";Tstart="2064";shortTE="F";uid="7c9a24ed-460b-4c10-b559-1440c055d66a"
CM034316.1	RepeatMasker	DNA/Kolobok-E	46576756	46576893	1414	+	.	ID="RND-6_FAMILY-19218";Tend="1127";Tstart="215";shortTE="F";uid="efbbebb1-eba9-4048-a15a-483fb7156fd9"
CM034316.1	RepeatMasker	DNA	19169806	19170144	550	+	.	ID="RND-1_FAMILY-421";Tend="742";Tstart="381";shortTE="F";uid="b7650b5c-e0d3-4ce2-b941-65e1e532f6cd"
CM034316.1	RepeatMasker	LTR/Gypsy	28999665	29000617	6401	+	.	ID="RND-1_FAMILY-154";Tend="5448";Tstart="4484";shortTE="F";uid="58f3a801-dcff-4578-ab5d-6b83ae1a902b"
CM034316.1	RepeatMasker	DNA/Kolobok-E	77585952	77586465	1879	+	.	ID="rnd-6_family-4444";Tend="1363";Tstart="986";shortTE="F";uid="455c8b69-08e6-443b-ad66-7fda13f13d22"
CM034316.1	RepeatMasker	Unknown	77034291	77037029	15419	+	.	ID="RND-5_FAMILY-133";Tend="2484";Tstart="1";shortTE="F";uid="328a6c4f-e9cf-4e82-9d6e-d717f769c256"
CM034316.1	RepeatMasker	DNA/Ginger-1	10408917	10409346	1350	+	.	ID="RND-6_FAMILY-1577";Tend="1344";Tstart="912";shortTE="F";uid="94ab838a-e4f4-4dfd-886f-311cc489c313"
CM034316.1	RepeatMasker	DNA/Maverick	152872417	152874858	15579	+	.	ID="RND-5_FAMILY-6313";Tend="7330";Tstart="4862";shortTE="F";uid="4758a289-cf5d-4dd0-b0a2-3e177de9b429"
CM034316.1	RepeatMasker	DNA/hAT-hAT19	101678326	101678537	1118	+	.	ID="RND-6_FAMILY-5560";Tend="1713";Tstart="1503";shortTE="F";uid="f082e1df-d5c0-40e1-b1e5-66e45b2ad589"
CM034316.1	RepeatMasker	DNA	19059483	19060101	1109	+	.	ID="RND-6_FAMILY-9403";Tend="2518";Tstart="1989";shortTE="F";uid="22393d73-7f1d-4a91-93d5-ebd99f811dcb"
CM034316.1	RepeatMasker	Retroposon?	69643687	69643888	921	+	.	ID="RND-6_FAMILY-13511";Tend="1187";Tstart="953";shortTE="F";uid="51db73e8-7677-46c9-944e-41ce10af0395"
CM034316.1	RepeatMasker	RC/Helitron	86930477	86930662	1171	+	.	ID="RND-6_FAMILY-78";Tend="1628";Tstart="1440";shortTE="F";uid="9ee3a828-9202-4a6f-9729-ef445ff15204"
CM034316.1	RepeatMasker	DNA/Kolobok-E	107421895	107422009	452	+	.	ID="KOLOBOKE-2_AP";Tend="1249";Tstart="1125";shortTE="F";uid="16c28232-6ae5-4119-ad7d-35f50067bd2d"
CM034316.1	RepeatMasker	DNA	59726289	59726465	1350	+	.	ID="TTAA7_AP";Tend="226";Tstart="50";shortTE="F";uid="697b94a6-fd10-4cf9-8d69-c916f0bc04b3"
CM034316.1	RepeatMasker	DNA/hAT-Tip100	59360354	59360692	1715	+	.	ID="RND-6_FAMILY-10387";Tend="1647";Tstart="1285";shortTE="F";uid="d50c7074-e04e-44ce-a50a-735ad076f44c"
CM034316.1	RepeatMasker	LINE/I-Jockey	73206629	73207659	3641	+	.	ID="RND-6_FAMILY-28705";TEgroup="ctg_1%7CRND-6_FAMILY-28705%7C3";Tend="2425";Tstart="21";shortTE="F";uid="ac58ac56-a951-4f76-ac11-4be149d389c6"
CM034316.1	RepeatMasker	DNA	80454854	80455668	3303	+	.	ID="RND-6_FAMILY-4224";Tend="1517";Tstart="628";shortTE="F";uid="e9b28cc0-f6ad-48c3-b40f-25b5b10f7759"
CM034316.1	RepeatMasker	Unknown	59243329	59243542	803	+	.	ID="RND-6_FAMILY-2450";Tend="1092";Tstart="879";shortTE="F";uid="4d9be0a4-0d06-462e-9010-041a97d3b0ad"
CM034316.1	RepeatMasker	DNA/Kolobok-E	34832784	34833197	1239	+	.	ID="RND-6_FAMILY-13779";Tend="4608";Tstart="4188";shortTE="F";uid="f89a9a0e-5f7d-4767-9f4f-d9aed93b2e70"
CM034316.1	RepeatMasker	DNA	106153695	106154104	442	+	.	ID="DNA-TTAA-1_AP";Tend="407";Tstart="9";shortTE="F";uid="06e01c2e-710b-4b02-873f-26944dee1849"
CM034316.1	RepeatMasker	Retroposon?	9085987	9086414	2491	+	.	ID="RND-1_FAMILY-236";Tend="1694";Tstart="1271";shortTE="F";uid="66ccff53-a798-455d-980b-f696602b3d01"
CM034316.1	RepeatMasker	Unknown	48947049	48947784	5845	+	.	ID="RND-6_FAMILY-17149";Tend="1720";Tstart="989";shortTE="F";uid="4aea65eb-9586-4b45-be69-55415a275174"
CM034316.1	RepeatMasker	DNA/Kolobok-E	77526376	77527108	1777	+	.	ID="RND-6_FAMILY-5731";Tend="2803";Tstart="2054";shortTE="F";uid="0a644097-6620-4264-9d67-3c166363dd87"
CM034316.1	RepeatMasker	Unknown	141113314	141114336	7131	+	.	ID="RND-1_FAMILY-5";Tend="4734";Tstart="3708";shortTE="F";uid="28d0e4af-e83b-42a8-9b9c-43c4eda5759e"
CM034316.1	RepeatMasker	DNA/hAT	103427435	103428311	5795	+	.	ID="RND-5_FAMILY-6413";Tend="1746";Tstart="791";shortTE="F";uid="e95b49b6-02eb-4a0c-ab71-4cd81812727d"
CM034316.1	RepeatMasker	DNA	13808479	13808687	1115	+	.	ID="DNA8-31_AP";Tend="595";Tstart="388";shortTE="F";uid="7dcc3f23-986c-4bb2-ad08-e2cbfe721d14"
CM034316.1	RepeatMasker	Retroposon?	47745647	47746949	4131	+	.	ID="RND-6_FAMILY-20820";Tend="2268";Tstart="853";shortTE="F";uid="c7c782b4-b5f1-46ed-bbd9-1b832e8f4fa3"
CM034316.1	RepeatMasker	DNA/PIF-Harbinger	87102253	87103129	2538	+	.	ID="HARB-1_AP";Tend="830";Tstart="2";shortTE="F";uid="b34a3cf2-b52f-487a-a290-18479699d28d"
CM034316.1	RepeatMasker	Unknown	69354657	69354834	925	+	.	ID="RND-1_FAMILY-66";Tend="1106";Tstart="944";shortTE="F";uid="0aac8955-8c24-4c47-9779-56786f29bf16"
CM034316.1	RepeatMasker	Unknown	56505329	56506452	3550	+	.	ID="RND-6_FAMILY-28736";Tend="1137";Tstart="156";shortTE="F";uid="7b9216f3-02ed-4080-961f-86740b800798"
CM034316.1	RepeatMasker	DNA/Ginger-1	66304392	66305188	6328	+	.	ID="RND-6_FAMILY-439";Tend="1686";Tstart="888";shortTE="F";uid="73e3bdf7-c2c2-40cc-a585-b25e242148da"
CM034316.1	RepeatMasker	DNA/MULE-MuDR	126462180	126462311	613	+	.	ID="RND-6_FAMILY-9853";Tend="2076";Tstart="1909";shortTE="F";uid="5d7b9f57-c5b2-44dd-800e-fd4a055a07e4"
CM034316.1	RepeatMasker	DNA/Maverick	128938687	128938793	473	+	.	ID="RND-6_FAMILY-24706";Tend="763";Tstart="658";shortTE="F";uid="45c98049-3e82-4688-9a8c-9a7ff70d1fc2"
CM034316.1	RepeatMasker	Retroposon?	89323788	89324271	648	+	.	ID="SINE2-2_AP";Tend="1467";Tstart="1012";shortTE="F";uid="8ebc64bd-e788-4ec2-9696-80a58ec0f523"
CM034316.1	RepeatMasker	DNA/TcMar-m44	144982142	144982718	1651	+	.	ID="MARINER-2_AP";Tend="1752";Tstart="1185";shortTE="F";uid="da983531-af34-4cb8-a4ca-d054b35f524c"
CM034316.1	RepeatMasker	Retroposon?	45071039	45072765	10806	+	.	ID="SINE2-1_AP";Tend="1770";Tstart="1";shortTE="F";uid="0eade4af-3709-44ef-b41d-4f16d96ed591"
CM034316.1	RepeatMasker	DNA/hAT-Tip100	105964640	105964891	734	+	.	ID="RND-5_FAMILY-1507";Tend="1345";Tstart="1094";shortTE="F";uid="bb960795-29f1-4761-8e67-46ae7cd8bcd5"
CM034316.1	RepeatMasker	Retroposon?	28492134	28492503	5703	+	.	ID="RND-6_FAMILY-10695";Tend="1933";Tstart="520";shortTE="F";uid="0fcc479f-76d3-4f1f-8baa-fa70b76224a3"
CM034316.1	RepeatMasker	DNA/TcMar-m44	40473479	40473700	1220	+	.	ID="RND-6_FAMILY-18339";Tend="1228";Tstart="1012";shortTE="F";uid="a30ee2bb-8846-46dc-913b-382db2c0a27b"
CM034316.1	RepeatMasker	Retroposon?	33114894	33115328	1062	+	.	ID="RND-5_FAMILY-8059";Tend="1222";Tstart="726";shortTE="F";uid="fb0455d4-a0c3-4b6b-aa8d-1d3f8ede3e5c"
CM034316.1	RepeatMasker	LINE/I-Jockey	6944686	6945628	6943	+	.	ID="RND-1_FAMILY-221";Tend="4862";Tstart="3922";shortTE="F";uid="b97d4b19-0661-41bd-90d8-49ea8e2a0425"
CM034316.1	RepeatMasker	Retroposon?	30811715	30813949	19092	+	.	ID="RND-6_FAMILY-65244";Tend="3196";Tstart="967";shortTE="F";uid="bff03bd8-ccd1-465b-9abd-943d38c02142"
CM034316.1	RepeatMasker	Unknown	126400896	126401822	6354	+	.	ID="RND-6_FAMILY-2132";Tend="1528";Tstart="610";shortTE="F";uid="50e328ff-05d8-4a12-a1ab-4f22ef99f51a"
CM034316.1	RepeatMasker	DNA/Kolobok-E	127079455	127079583	700	+	.	ID="rnd-1_family-238";Tend="3316";Tstart="3047";shortTE="F";uid="6b6eb8d0-ac38-4c41-b5ce-1566b68435f8"
CM034316.1	RepeatMasker	LINE/L2	126149357	126149637	835	+	.	ID="RND-6_FAMILY-7352";Tend="2953";Tstart="2711";shortTE="F";uid="840335a9-0e9c-42a3-b8f5-92ba28e12dec"
CM034316.1	RepeatMasker	RC/Helitron	41601791	41602067	555	+	.	ID="RND-4_FAMILY-375";TEgroup="ctg_1%7CRND-4_FAMILY-375%7C7";Tend="1348";Tstart="930";shortTE="F";uid="e5989d17-5681-42b0-9564-428f54731924"
CM034316.1	RepeatMasker	DNA/hAT	69817990	69818593	3232	+	.	ID="RND-6_FAMILY-13705";Tend="1413";Tstart="819";shortTE="F";uid="b20e3628-e7f7-477d-9691-79ff91f660c1"
CM034316.1	RepeatMasker	Unknown	156197193	156202325	29005	+	.	ID="RND-5_FAMILY-380";Tend="3690";Tstart="136";shortTE="F";uid="320ba30a-5de3-45c2-b6b6-6cd2bbe53456"
CM034316.1	RepeatMasker	DNA	39194187	39194411	533	+	.	ID="RND-5_FAMILY-651";Tend="1753";Tstart="1546";shortTE="F";uid="70c4e139-4fa9-4609-bb69-3befd9d0bdf3"
CM034316.1	RepeatMasker	Unknown	142817688	142818215	965	+	.	ID="RND-5_FAMILY-2694";TEgroup="ctg_1%7CRND-5_FAMILY-2694%7C16";Tend="1926";Tstart="1241";shortTE="F";uid="b96c138c-79bc-4b4c-84ea-e4f3ecf6cc50"
CM034316.1	RepeatMasker	DNA	63180938	63181104	773	+	.	ID="TTAA3_AP";Tend="155";Tstart="1";shortTE="F";uid="81d8517a-5848-4032-a2d6-c948bbbe3d2f"
CM034316.1	RepeatMasker	DNA/Kolobok-E	54526543	54526728	458	+	.	ID="RND-1_FAMILY-388";Tend="4510";Tstart="4320";shortTE="F";uid="beff96a1-570d-4190-8323-829d189df65d"
CM034316.1	RepeatMasker	Unknown	105279740	105280222	3182	+	.	ID="RND-6_FAMILY-2264";Tend="2713";Tstart="2219";shortTE="F";uid="10590da5-671d-40b4-84fe-b81c7e9acc47"
CM034316.1	RepeatMasker	DNA/P	815441	816107	4852	+	.	ID="RND-6_FAMILY-18041";Tend="1586";Tstart="911";shortTE="F";uid="96f9b83d-bf08-469a-9445-c73169efc60c"
CM034316.1	RepeatMasker	DNA/Kolobok-E	96065781	96066326	1556	+	.	ID="RND-6_FAMILY-12195";Tend="3790";Tstart="3383";shortTE="F";uid="fe286a43-98f2-452b-90ca-deeeaf4ea962"
CM034316.1	RepeatMasker	DNA	148191398	148191528	579	+	.	ID="ttaa22_ap";Tend="90";Tstart="1";shortTE="F";uid="e10d6508-0ff8-42c4-beec-8c344f36bded"
CM034316.1	RepeatMasker	Retroposon?	28551900	28552710	5336	+	.	ID="RND-6_FAMILY-10695";Tend="2096";Tstart="1263";shortTE="F";uid="5c343230-2714-4e87-81db-9e9251e52b96"
CM034316.1	RepeatMasker	DNA	7012647	7012749	530	+	.	ID="RND-6_FAMILY-16113";Tend="1442";Tstart="936";shortTE="F";uid="036553ca-77f1-405c-b9b0-246bac7f6f4b"
CM034316.1	RepeatMasker	LINE/I	132847358	132848025	3306	+	.	ID="RND-5_FAMILY-2226";Tend="4834";Tstart="4158";shortTE="F";uid="1e898cc3-476e-411d-b08b-e4b66085ec64"
CM034316.1	RepeatMasker	Retroposon?	103628776	103629380	611	+	.	ID="SINE2-1_AP";Tend="1427";Tstart="832";shortTE="F";uid="9526ccca-6876-402c-a631-3e5be98ef762"
CM034316.1	RepeatMasker	Retroposon?	15965728	15966828	6990	+	.	ID="RND-6_FAMILY-10695";Tend="2035";Tstart="610";shortTE="F";uid="d5817587-aee6-4c95-88f9-e02226e671d8"
CM034316.1	RepeatMasker	DNA	93366266	93366686	2036	+	.	ID="TTAA4B_AP";Tend="430";Tstart="4";shortTE="F";uid="0fed29a7-4d51-4975-95a0-87b587dfd157"
CM034316.1	RepeatMasker	DNA/hAT-Tip100	84924729	84924988	939	+	.	ID="DNA8-106_AP";TEgroup="ctg_1%7CDNA8-106_AP%7C20";Tend="611";Tstart="426";shortTE="F";uid="e17fe8ce-f276-4842-876b-74af5a4aac05"
CM034316.1	RepeatMasker	DNA/Maverick	41287692	41287815	885	+	.	ID="RND-6_FAMILY-5682";Tend="7672";Tstart="7549";shortTE="F";uid="d7d003a7-a56d-4cd1-9110-823c1611b909"
CM034316.1	RepeatMasker	DNA/hAT	16656104	16656258	805	+	.	ID="DNA8-105_AP";Tend="650";Tstart="496";shortTE="F";uid="8b74d83b-b3cf-4fc9-ba1d-0d721d8ec4a5"
CM034316.1	RepeatMasker	LINE/R1	130421046	130421165	656	+	.	ID="RND-5_FAMILY-8868";Tend="1970";Tstart="1827";shortTE="F";uid="8e92eb3f-7440-4502-8985-aed0e57faddf"
CM034316.1	RepeatMasker	DNA/hAT-hAT19	110213799	110213978	909	+	.	ID="RND-4_FAMILY-600";Tend="2418";Tstart="2243";shortTE="F";uid="eabe382e-eb3d-4c9e-aeb3-c3cca2c07a51"
CM034316.1	RepeatMasker	Retroposon?	40936315	40936566	915	+	.	ID="RND-6_FAMILY-15339";Tend="1161";Tstart="835";shortTE="F";uid="4d6c77fe-233b-4779-8bb7-2faacd7570f9"
CM034316.1	RepeatMasker	Unknown	46426837	46427065	472	+	.	ID="RND-5_FAMILY-1706";Tend="506";Tstart="287";shortTE="F";uid="c89708fb-0020-4bd7-9a51-57283b9115e5"
CM034316.1	RepeatMasker	Retroposon?	31366242	31366551	1315	+	.	ID="SINE2-1_AP";Tend="1303";Tstart="994";shortTE="F";uid="ec9e4346-2e4b-40b7-92db-5f431060005d"
CM034316.1	RepeatMasker	DNA/hAT?	85803920	85804474	2825	+	.	ID="RND-3_FAMILY-442";Tend="1301";Tstart="769";shortTE="F";uid="1d543e0c-5d6c-49f0-8e07-7f9f0c524569"
CM034316.1	RepeatMasker	DNA	21237709	21237979	713	+	.	ID="DNAX-2_AP";Tend="293";Tstart="28";shortTE="F";uid="5f3a794b-6164-40e8-ba9f-149358596de7"
CM034316.1	RepeatMasker	DNA/Kolobok-E	96165905	96166263	616	+	.	ID="KOLOBOKE-1_AP";Tend="5912";Tstart="5517";shortTE="F";uid="54aec0ee-9f2e-405c-b50c-5c8316e1db3f"
CM034316.1	RepeatMasker	LINE/I-Jockey	55058977	55059094	456	+	.	ID="RND-6_FAMILY-14077";Tend="974";Tstart="851";shortTE="F";uid="ce7e00c2-68cd-41d8-8655-41d309226a17"
CM034316.1	RepeatMasker	Retroposon?	107323617	107324073	2502	+	.	ID="RND-6_FAMILY-13511";Tend="1408";Tstart="965";shortTE="F";uid="88effbc7-27c5-4716-ac91-f653650e8460"
CM034316.1	RepeatMasker	DNA	12391975	12392319	686	+	.	ID="dnax-2_ap";Tend="281";Tstart="1";shortTE="F";uid="1ac2b3db-cb25-4b04-b5a5-b1dbf742ebd6"
CM034316.1	RepeatMasker	DNA/Kolobok-E	50951563	50951779	711	+	.	ID="RND-6_FAMILY-2379";Tend="1103";Tstart="883";shortTE="F";uid="499448e2-6a04-47c2-a3a9-596e783fc14c"
CM034316.1	RepeatMasker	Retroposon?	7730571	7730817	2052	+	.	ID="RND-6_FAMILY-21867";Tend="2340";Tstart="2094";shortTE="F";uid="c1ed91e7-ba41-4c98-8f71-3266457e3794"
CM034316.1	RepeatMasker	DNA/hAT-Ac	111050569	111050700	861	+	.	ID="DNA8-91B_AP";Tend="608";Tstart="479";shortTE="F";uid="ff1d0ded-ebbe-4055-b1fc-075773ebcfb0"
CM034316.1	RepeatMasker	RC/Helitron	42886474	42886792	513	+	.	ID="RND-6_FAMILY-5683";TEgroup="ctg_1%7CRND-6_FAMILY-5683%7C2";Tend="923";Tstart="747";shortTE="T";uid="a78ad1d9-5641-4820-9e50-64e4d593798c"
CM034316.1	RepeatMasker	DNA/hAT-Ac	19886984	19887373	1123	+	.	ID="RND-5_FAMILY-4912";Tend="2517";Tstart="2146";shortTE="F";uid="64ec9c25-a3b9-47ac-ab5a-97a447cf297d"
CM034316.1	RepeatMasker	Unknown	42762087	42762251	1142	+	.	ID="RND-1_FAMILY-20";Tend="1070";Tstart="908";shortTE="F";uid="084f626d-0c51-47d1-bd88-eaea0a4c2e79"
CM034316.1	RepeatMasker	DNA/Sola-1	21946488	21947105	3626	+	.	ID="RND-6_FAMILY-688";Tend="1597";Tstart="941";shortTE="F";uid="ea6aaa43-cac4-425c-98f9-a5d358c4cefd"
CM034316.1	RepeatMasker	DNA/MULE-MuDR	124390215	124390372	500	+	.	ID="mudr2x_ap";Tend="191";Tstart="1";shortTE="F";uid="4b721e69-9a4c-431c-af17-599d186f5736"
CM034316.1	RepeatMasker	Retroposon?	27857055	27857208	439	+	.	ID="RND-6_FAMILY-3525";Tend="2798";Tstart="2669";shortTE="F";uid="3884ac55-1002-49a4-af1e-02f17a9034ae"
CM034316.1	RepeatMasker	LINE/I	127389330	127390525	9847	+	.	ID="RND-5_FAMILY-1618";Tend="1882";Tstart="693";shortTE="F";uid="ed95d267-c893-4a2d-a18d-9da9ebf8ed75"
CM034316.1	RepeatMasker	DNA/hAT-Tip100	78928306	78928420	507	+	.	ID="RND-5_FAMILY-3143";Tend="1546";Tstart="1423";shortTE="F";uid="e0dd0613-4e67-47e2-adfe-29ca77e34d60"
CM034316.1	RepeatMasker	Retroposon?	7470164	7470886	4776	+	.	ID="RND-6_FAMILY-622";Tend="1682";Tstart="1024";shortTE="F";uid="e1575525-9b5b-4118-86a0-4803c44a12eb"
CM034316.1	RepeatMasker	DNA/Kolobok-E	103704293	103704901	662	+	.	ID="RND-6_FAMILY-1722";Tend="2194";Tstart="1563";shortTE="F";uid="541a3902-a9f8-4f53-8212-966bf78fbe60"
CM034316.1	RepeatMasker	Retroposon?	29495004	29495736	746	+	.	ID="RND-6_FAMILY-6702";Tend="2178";Tstart="1539";shortTE="F";uid="e007b7a8-0aa3-44c5-8aaa-ffe645214096"
CM034316.1	RepeatMasker	LTR/Gypsy	77310267	77310645	2824	+	.	ID="RND-6_FAMILY-12321";Tend="7559";Tstart="7190";shortTE="F";uid="12dc8ac1-f5da-4687-aff7-72ba2d862158"
CM034316.1	RepeatMasker	Retroposon?	51885366	51885891	939	+	.	ID="RND-6_FAMILY-10695";Tend="1767";Tstart="1222";shortTE="F";uid="1c078b6c-3230-403a-8754-a66caa3735f6"
CM034316.1	RepeatMasker	Retroposon?	73179661	73180438	8561	+	.	ID="RND-6_FAMILY-10695";Tend="2096";Tstart="717";shortTE="F";uid="f92dda87-ac49-4c50-867d-e390c1e2c9eb"
CM034316.1	RepeatMasker	DNA/Kolobok-E	102065808	102065972	669	+	.	ID="RND-6_FAMILY-13779";Tend="5054";Tstart="4871";shortTE="F";uid="c6ae8b90-8e2b-400d-90cf-76d8cc6a7433"
CM034316.1	RepeatMasker	DNA/MULE-MuDR	26634795	26635132	583	+	.	ID="RND-6_FAMILY-9904";Tend="1575";Tstart="1232";shortTE="F";uid="ad7c7ced-5f4e-4b49-a1f1-02b01ac6e585"
CM034316.1	RepeatMasker	Unknown	77662214	77663093	6294	+	.	ID="RND-1_FAMILY-60";Tend="1832";Tstart="940";shortTE="F";uid="92149349-b8ef-4ff4-b726-ebf64ba1e227"
CM034316.1	RepeatMasker	DNA/Kolobok-E	8018706	8018884	613	+	.	ID="RND-1_FAMILY-388";Tend="4779";Tstart="4610";shortTE="F";uid="1a6a839a-9ec8-4c17-8a1e-9c8fe4e8b3ab"
CM034316.1	RepeatMasker	Retroposon?	35001714	35001898	452	+	.	ID="RND-6_FAMILY-13193";Tend="1890";Tstart="1703";shortTE="F";uid="74529a1f-215b-43d6-92c8-6f8578a51c3a"
CM034316.1	RepeatMasker	LTR/Gypsy	143999161	144002187	7790	+	.	ID="RND-6_FAMILY-8647";Tend="6167";Tstart="3246";shortTE="F";uid="b4c1410e-6b6b-4c4c-8a89-ecb17ba73393"
CM034316.1	RepeatMasker	Unknown	102496105	102496462	2149	+	.	ID="RND-5_FAMILY-18262";Tend="1343";Tstart="966";shortTE="F";uid="005ceaf8-22b4-4731-ad94-3f4e0cfa715d"
CM034316.1	RepeatMasker	DNA/hAT-Ac	4628263	4628985	5631	+	.	ID="RND-5_FAMILY-5407";Tend="2084";Tstart="1372";shortTE="F";uid="1b1921b8-e26c-4489-b6b6-37efc18db321"
CM034316.1	RepeatMasker	Unknown	101619329	101619919	1794	+	.	ID="RND-6_FAMILY-15272";Tend="1438";Tstart="815";shortTE="F";uid="e465f64c-5744-4b3a-8742-80c97e856df9"
CM034316.1	RepeatMasker	DNA/hAT-Tip100	122110770	122111083	1304	+	.	ID="RND-1_FAMILY-194";Tend="1171";Tstart="875";shortTE="F";uid="9c29c2a8-cc04-4972-96cb-a0ae7564cb60"
CM034316.1	RepeatMasker	DNA/hAT	34597482	34597648	1086	+	.	ID="RND-5_FAMILY-6413";Tend="1632";Tstart="1464";shortTE="F";uid="444eeae9-2c2f-4798-8bf8-ee549db18023"
CM034316.1	RepeatMasker	Unknown	23471589	23471992	2298	+	.	ID="RND-6_FAMILY-1455";TEgroup="ctg_1%7CRND-6_FAMILY-1455%7C5";Tend="1637";Tstart="1047";shortTE="F";uid="96eab270-09bc-41ea-acd8-757a7361ac50"
CM034316.1	RepeatMasker	DNA/PIF-Harbinger	77512519	77512789	475	+	.	ID="HARBINGER-1_LMI";Tend="608";Tstart="338";shortTE="F";uid="f1fa72fd-4ea1-4c11-bed3-511d1887c6f0"
CM034316.1	RepeatMasker	Retroposon?	129515795	129515959	553	+	.	ID="RND-6_FAMILY-19235";Tend="1693";Tstart="1532";shortTE="F";uid="bd3dd29b-076f-4023-a8ba-2a3940ffc584"
CM034316.1	RepeatMasker	DNA	45474633	45475063	2130	+	.	ID="ttaa3c_ap";Tend="422";Tstart="21";shortTE="F";uid="34b23a8f-c74f-4b09-ae55-6be2329d8242"
CM034316.1	RepeatMasker	Retroposon?	15942787	15943059	525	+	.	ID="RND-1_FAMILY-207";Tend="1626";Tstart="1400";shortTE="F";uid="97c12f80-0e58-43ac-b8e2-32244fb2b624"
CM034316.1	RepeatMasker	LINE/L2	34677630	34678167	4538	+	.	ID="RND-6_FAMILY-23366";Tend="2179";Tstart="1642";shortTE="F";uid="975885cb-7284-409f-90f6-cce8bf05f529"
CM034316.1	RepeatMasker	LTR/Gypsy	115313060	115313238	597	+	.	ID="RND-6_FAMILY-11846";Tend="1087";Tstart="936";shortTE="F";uid="45de912d-09cb-479b-bb07-e02e11c4ec60"
CM034316.1	RepeatMasker	DNA/Ginger-1	114692477	114692868	1463	+	.	ID="rnd-6_family-9942";Tend="1041";Tstart="654";shortTE="F";uid="662f3af5-80cc-4f1a-8533-a4988c750eb8"
CM034316.1	RepeatMasker	Retroposon?	72950580	72950829	1173	+	.	ID="RND-6_FAMILY-2210";Tend="3255";Tstart="2988";shortTE="F";uid="fbb15f08-73d2-40cb-ab63-bad227e79943"
CM034316.1	RepeatMasker	LINE/I-Jockey	52608423	52608650	463	+	.	ID="RND-6_FAMILY-1297";Tend="1533";Tstart="1314";shortTE="F";uid="6e9a9ab2-48c4-4848-8053-88ecc91a3ba0"
CM034316.1	RepeatMasker	DNA/hAT-Tip100	13052207	13053992	12368	+	.	ID="RND-5_FAMILY-6546";Tend="2037";Tstart="306";shortTE="F";uid="f2fb549f-cece-4186-9d87-8fe82141cc88"
CM034316.1	RepeatMasker	Retroposon?	113750674	113751787	3668	+	.	ID="RND-6_FAMILY-10695";Tend="2096";Tstart="415";shortTE="F";uid="b29fc288-a31c-4d5d-a55e-85ef2e1d644a"
CM034316.1	RepeatMasker	DNA/hAT-Tip100	86149061	86149181	400	+	.	ID="RND-1_FAMILY-341";Tend="1511";Tstart="1389";shortTE="F";uid="140810f6-bbbb-4d89-9a8d-6dc74950c9ae"
CM034316.1	RepeatMasker	DNA/hAT-Tip100	148294197	148294527	1974	+	.	ID="RND-6_FAMILY-6010";Tend="2094";Tstart="1780";shortTE="F";uid="eafadf30-7ace-4d9e-b6d1-9fdde466ae39"
CM034316.1	RepeatMasker	LTR/Gypsy	83747450	83748268	448	+	.	ID="RND-1_FAMILY-111";Tend="2132";Tstart="1259";shortTE="F";uid="36877ed3-e4be-4601-a7c5-e065f2b8b88a"
CM034316.1	RepeatMasker	DNA/hAT	85345374	85345815	2677	+	.	ID="DNA8-38_AP";Tend="486";Tstart="1";shortTE="F";uid="2ea2ca0c-d22d-4679-a1d0-92180d93b332"
CM034316.1	RepeatMasker	DNA	89672765	89673375	5012	+	.	ID="RND-6_FAMILY-6756";Tend="1659";Tstart="1047";shortTE="F";uid="93e2cfd4-be5e-40c1-b5b0-dd223c8cd407"
CM034316.1	RepeatMasker	DNA/hAT-Ac	49118873	49119080	1257	+	.	ID="RND-6_FAMILY-5285";Tend="1379";Tstart="1153";shortTE="F";uid="f5dc259a-7616-4c7b-8bff-f92414160305"
CM034316.1	RepeatMasker	DNA/hAT-Tip100	129479265	129479447	823	+	.	ID="RND-6_FAMILY-30286";Tend="911";Tstart="727";shortTE="F";uid="c0e0113f-fcda-45b4-ab3b-adbcfc26891e"
CM034316.1	RepeatMasker	DNA/Kolobok-E	129496647	129497297	3762	+	.	ID="RND-5_FAMILY-9232";Tend="962";Tstart="363";shortTE="F";uid="0b41a5c6-189d-412f-8eca-fa9cd0c536c5"
CM034316.1	RepeatMasker	DNA	11986998	11987703	5932	+	.	ID="RND-6_FAMILY-23559";Tend="699";Tstart="1";shortTE="F";uid="77e94619-9fcc-464a-bd06-2c91604c3cf4"
CM034316.1	RepeatMasker	DNA	30001028	30001688	626	+	.	ID="TTAA20_AP";TEgroup="ctg_1%7CTTAA20_AP%7C7";Tend="657";Tstart="22";shortTE="F";uid="aa85f36b-91dc-4c9b-80e9-76a27127f2a5"
CM034316.1	RepeatMasker	DNA/Ginger-1	22323969	22325564	12850	+	.	ID="RND-6_FAMILY-7084";TEgroup="ctg_1%7CRND-6_FAMILY-7084%7C1";Tend="1483";Tstart="1";shortTE="F";uid="db2ab23b-1ef9-4289-9033-a72aa7606e74"
CM034316.1	RepeatMasker	DNA/Kolobok-E	110417518	110417666	916	+	.	ID="rnd-6_family-1004";Tend="3211";Tstart="2524";shortTE="F";uid="e19ece47-4918-4f03-bba2-b968bff09090"
CM034316.1	RepeatMasker	DNA/hAT-Tip100	119748847	119750754	16353	+	.	ID="RND-6_FAMILY-9147";Tend="2523";Tstart="609";shortTE="F";uid="52fcd0e1-4bb8-4620-9ba2-9504b348243c"
CM034316.1	RepeatMasker	DNA/hAT-Tip100	72410305	72410847	3326	+	.	ID="hat-n16_ap";Tend="560";Tstart="1";shortTE="F";uid="4d6e71af-b56e-46df-9761-1e0d37c6ff24"
CM034316.1	RepeatMasker	DNA/Ginger-1	16035358	16035891	1938	+	.	ID="RND-6_FAMILY-9942";Tend="1254";Tstart="708";shortTE="F";uid="e9eb550f-e4b4-4a42-bfd7-1e647da0e582"
CM034316.1	RepeatMasker	DNA/Kolobok-E	42901435	42901616	1070	+	.	ID="rnd-6_family-21211";Tend="1630";Tstart="1396";shortTE="F";uid="52fb7a46-79ef-433e-b785-b9a0b1c96084"
CM034316.1	RepeatMasker	DNA/Kolobok-E	43553396	43553540	510	+	.	ID="RND-1_FAMILY-339";Tend="4729";Tstart="4561";shortTE="F";uid="cf254352-5872-414f-ad54-f78d210ac8c5"
CM034316.1	RepeatMasker	DNA/TcMar-m44?	78848868	78849009	400	+	.	ID="RND-6_FAMILY-10880";Tend="2163";Tstart="2014";shortTE="F";uid="f586f30d-978a-4d81-9da1-62748c597108"
CM034316.1	RepeatMasker	DNA/Kolobok-E	19810610	19811520	6052	+	.	ID="RND-6_FAMILY-1722";Tend="2565";Tstart="1643";shortTE="F";uid="9fb04015-b740-425d-ac59-42e67066edcc"
CM034316.1	RepeatMasker	Unknown	83638325	83639495	9108	+	.	ID="RND-1_FAMILY-352";Tend="1806";Tstart="670";shortTE="F";uid="bff71746-a5cf-4a51-93a9-e29e3c120f0d"
CM034316.1	RepeatMasker	Unknown	121425975	121427855	10527	+	.	ID="RND-6_FAMILY-51967";Tend="2844";Tstart="2";shortTE="F";uid="4b740485-9468-4a30-856d-7d7daac711cf"
CM034316.1	RepeatMasker	DNA/Ginger-1	89370660	89371900	1465	+	.	ID="RND-6_FAMILY-58578";Tend="1494";Tstart="188";shortTE="F";uid="24173e8f-d95d-474c-a523-d2f1766c6643"
CM034316.1	RepeatMasker	DNA/hAT-hAT19	125718491	125718657	628	+	.	ID="RND-1_FAMILY-202";Tend="2809";Tstart="2639";shortTE="F";uid="c5870e2f-79d6-4601-8052-d56add3df61d"
CM034316.1	RepeatMasker	DNA/Ginger-1	41411972	41412393	3043	+	.	ID="RND-5_FAMILY-4248";Tend="1835";Tstart="1405";shortTE="F";uid="e56a2e11-5c51-4cb2-a751-71eae966db8f"
CM034316.1	RepeatMasker	DNA/hAT-Tip100	126198759	126199230	1256	+	.	ID="RND-6_FAMILY-6491";Tend="386";Tstart="1";shortTE="F";uid="3a7c248b-80c0-4e9c-bc34-b98a8b70bd6c"
CM034316.1	RepeatMasker	Retroposon?	21369443	21369738	1587	+	.	ID="RND-5_FAMILY-3118";Tend="1633";Tstart="1334";shortTE="F";uid="b5bfbb5f-e072-4d1c-ab50-a9259ea688a4"
CM034316.1	RepeatMasker	DNA/hAT-hAT19	39165729	39166278	2375	+	.	ID="RND-6_FAMILY-2496";Tend="1815";Tstart="1193";shortTE="F";uid="56e5fc35-4fae-4e72-8045-bb191415fa4b"
CM034316.1	RepeatMasker	DNA/MULE-NOF	64594346	64595403	8648	+	.	ID="RND-6_FAMILY-694";Tend="1070";Tstart="1";shortTE="F";uid="87f4f97a-8327-4e5c-af4f-ed937fa0f6af"
CM034316.1	RepeatMasker	Retroposon?	30987772	30988187	2263	+	.	ID="RND-1_FAMILY-183";Tend="776";Tstart="336";shortTE="F";uid="22b71f19-a17e-45b5-ba5b-ab1c6cf1cee1"
CM034316.1	RepeatMasker	DNA	126091019	126091435	2467	+	.	ID="TTAA3B_AP";Tend="433";Tstart="1";shortTE="F";uid="9c941c47-7ab9-4d61-90ae-f21a48e9fbe1"
CM034316.1	RepeatMasker	DNA/hAT	144446003	144446730	3813	+	.	ID="RND-6_FAMILY-7269";Tend="3054";Tstart="2394";shortTE="F";uid="b2c9a10c-839e-4360-b81e-8e35d1b944aa"
CM034316.1	RepeatMasker	DNA/MULE-NOF	87153179	87153415	829	+	.	ID="RND-6_FAMILY-2563";Tend="1101";Tstart="837";shortTE="F";uid="5b1bd7ab-7bca-4fca-a501-8fd3c456eb72"
CM034316.1	RepeatMasker	Unknown	94700940	94701324	908	+	.	ID="RND-5_FAMILY-2217";TEgroup="ctg_1%7CRND-5_FAMILY-2217%7C3";Tend="1755";Tstart="1195";shortTE="F";uid="6e3de25c-bf86-4f14-a9e0-193932bf3893"
CM034316.1	RepeatMasker	DNA/Ginger-1	20727188	20728434	7499	+	.	ID="RND-6_FAMILY-3774";Tend="2234";Tstart="872";shortTE="F";uid="391a00d8-6f45-4e31-a6f6-ae6f10ad3237"
CM034316.1	RepeatMasker	DNA/Ginger-1	16394095	16394285	578	+	.	ID="rnd-6_family-439";Tend="929";Tstart="795";shortTE="F";uid="ce9f30a9-8bf9-44ab-9299-bb34c3998938"
CM034316.1	RepeatMasker	DNA/hAT-hAT19	67765580	67765800	1014	+	.	ID="DNA8-71B_AP";Tend="241";Tstart="1";shortTE="F";uid="3924daca-9086-4e87-a458-5513269df858"
CM034316.1	RepeatMasker	Unknown	81034221	81034552	1290	+	.	ID="RND-1_FAMILY-20";Tend="1241";Tstart="916";shortTE="F";uid="f379a455-7f28-4da3-a42a-a854cfb43b2d"
CM034316.1	RepeatMasker	Unknown	83071925	83072080	902	+	.	ID="RND-6_FAMILY-17585";Tend="1610";Tstart="1432";shortTE="F";uid="2d00a69f-7d07-4c7a-b015-fdb37fcb8e2f"
CM034316.1	RepeatMasker	Retroposon?	13908219	13909147	5072	+	.	ID="RND-6_FAMILY-10695";Tend="2104";Tstart="1147";shortTE="F";uid="37b20097-8ddc-4b4f-b468-e29ffbb341b3"
CM034316.1	RepeatMasker	RC/Helitron	29622773	29622895	421	+	.	ID="RND-6_FAMILY-18803";Tend="1765";Tstart="1645";shortTE="F";uid="40d1285f-4eb1-46f3-aae3-2c3a9c167d5b"
CM034316.1	RepeatMasker	DNA	97890648	97890829	892	+	.	ID="RND-6_FAMILY-27";Tend="1174";Tstart="964";shortTE="F";uid="6a44bae0-a2c1-4b7b-a051-b3782b7303b0"
CM034316.1	RepeatMasker	DNA/Kolobok-E	74234745	74235264	3039	+	.	ID="RND-6_FAMILY-13779";Tend="4692";Tstart="4182";shortTE="F";uid="0bb68c49-6241-4eb4-a8bb-84fb6b64a85d"
CM034316.1	RepeatMasker	DNA/hAT-hAT19	45952166	45952328	586	+	.	ID="RND-6_FAMILY-13216";Tend="1440";Tstart="1288";shortTE="F";uid="f9c2f59f-d633-47d7-8793-4bc73981398e"
CM034316.1	RepeatMasker	Unknown	96126183	96127590	5995	+	.	ID="RND-1_FAMILY-113";Tend="2195";Tstart="771";shortTE="F";uid="11482791-d907-4a55-8323-094ab2eac737"
CM034316.1	RepeatMasker	DNA	6133168	6133507	1020	+	.	ID="RND-6_FAMILY-1863";Tend="1384";Tstart="1059";shortTE="F";uid="ef7a4052-1aa6-4ca4-a401-a25001798579"
CM034316.1	RepeatMasker	DNA	73580634	73580791	473	+	.	ID="TTAA3_AP";Tend="166";Tstart="16";shortTE="F";uid="475d337f-2326-4c0e-a4c3-be102961c3de"
CM034316.1	RepeatMasker	Unknown	30902793	30902933	750	+	.	ID="RND-1_FAMILY-218";Tend="1624";Tstart="1486";shortTE="F";uid="d00db1fc-cec1-4d1e-bd34-f79dd7a7fc90"
CM034316.1	RepeatMasker	Unknown	22563379	22563643	593	+	.	ID="RND-6_FAMILY-16070";Tend="1032";Tstart="765";shortTE="F";uid="d1c6a7d5-038b-4327-aa41-8908fcce1a54"
CM034316.1	RepeatMasker	Unknown	87281470	87281807	995	+	.	ID="RND-1_FAMILY-60";Tend="1291";Tstart="949";shortTE="F";uid="1fde3160-63fc-4549-b445-d29ef13148bf"
CM034316.1	RepeatMasker	Unknown	55847385	55847626	560	+	.	ID="RND-6_FAMILY-24222";Tend="668";Tstart="429";shortTE="F";uid="53285730-a160-401b-9c0d-fae3ab6b876d"
CM034316.1	RepeatMasker	DNA/Ginger-1	86847070	86847384	1368	+	.	ID="rnd-6_family-3774";Tend="2227";Tstart="2007";shortTE="F";uid="10c51c70-6c62-40d2-a0fc-2b5101b58117"
CM034316.1	RepeatMasker	Retroposon?	107407909	107408203	877	+	.	ID="SINE2-1_AP";Tend="1463";Tstart="1163";shortTE="F";uid="fd88000a-c74d-47ec-8751-e278c4e2868b"
CM034316.1	RepeatMasker	DNA	128333998	128334497	2656	+	.	ID="RND-6_FAMILY-2944";Tend="1497";Tstart="970";shortTE="F";uid="2711aac6-c7c3-4b39-a7e8-a318babce05c"
CM034316.1	RepeatMasker	DNA/hAT	10404837	10404997	1062	+	.	ID="DNA8-92_AP";Tend="392";Tstart="224";shortTE="F";uid="7068c77b-1610-4d22-a8db-27ea92d91d15"
CM034316.1	RepeatMasker	LTR/Gypsy	90528353	90528675	2754	+	.	ID="RND-6_FAMILY-1441";Tend="435";Tstart="112";shortTE="F";uid="457dd21b-f013-4a49-9fda-9cd45ee37793"
CM034316.1	RepeatMasker	Retroposon?	106149150	106149581	540	+	.	ID="RND-6_FAMILY-15339";Tend="1381";Tstart="866";shortTE="F";uid="f4f2974a-b292-48b6-b717-fc461d402887"
CM034316.1	RepeatMasker	RC/Helitron	141372720	141375454	22968	+	.	ID="RND-6_FAMILY-498";TEgroup="ctg_1%7CRND-6_FAMILY-498%7C16";Tend="8025";Tstart="3559";shortTE="F";uid="630eb7a0-3508-4f2e-a3f1-1d9d72f3e713"
CM034316.1	RepeatMasker	DNA/Ginger-1	47988144	47988415	1061	+	.	ID="RND-6_FAMILY-9942";Tend="1635";Tstart="1365";shortTE="F";uid="45957475-680c-4495-adf2-148b400b79f6"
CM034316.1	RepeatMasker	Retroposon?	72677684	72678008	994	+	.	ID="RND-6_FAMILY-20820";Tend="2127";Tstart="1814";shortTE="F";uid="ef2b2246-17a1-4cbb-8b02-496e0bee94a9"
CM034316.1	RepeatMasker	Unknown	5041315	5044521	37965	+	.	ID="RND-1_FAMILY-407";Tend="5294";Tstart="517";shortTE="F";uid="b2ff1c65-8e9d-40ec-9b61-3284f871cbe9"
CM034316.1	RepeatMasker	DNA	99107690	99107903	750	+	.	ID="TTAA2C_AP";Tend="417";Tstart="205";shortTE="F";uid="ca960158-eeaf-4d1d-b520-6c4a8fe179f6"
CM034316.1	RepeatMasker	Retroposon?	10507175	10507800	1811	+	.	ID="RND-5_FAMILY-277";Tend="1957";Tstart="1360";shortTE="F";uid="173cff42-0e12-4d80-9b8d-c736833e5fc7"
CM034316.1	RepeatMasker	DNA/MULE-MuDR	99918150	99918317	991	+	.	ID="DNA8-28B_AP";Tend="181";Tstart="1";shortTE="F";uid="3656cd5c-d740-4bee-a148-c581a1f269cc"
CM034316.1	RepeatMasker	RC/Helitron	153007661	153008603	1114	+	.	ID="RND-4_FAMILY-375";Tend="3349";Tstart="2548";shortTE="F";uid="01608b92-5960-4c9c-8790-71308527950a"
CM034316.1	RepeatMasker	DNA/MULE-MuDR	102897372	102897493	545	+	.	ID="RND-6_FAMILY-5469";Tend="1060";Tstart="934";shortTE="F";uid="b1d7733a-6e1c-4344-a2ad-f9467e50d694"
CM034316.1	RepeatMasker	LINE/R1	150602238	150604137	4421	+	.	ID="RND-5_FAMILY-8868";Tend="1983";Tstart="68";shortTE="F";uid="6dc4cc96-4c05-4387-b199-892f38b33688"
CM034316.1	RepeatMasker	Retroposon?	21707921	21709843	10274	+	.	ID="RND-6_FAMILY-12693";TEgroup="ctg_1%7CRND-6_FAMILY-12693%7C1";Tend="2770";Tstart="789";shortTE="F";uid="3b72bd59-484f-4bea-9f95-ef903ba43d50"
CM034316.1	RepeatMasker	Unknown	36996806	36997573	4310	+	.	ID="RND-6_FAMILY-392";Tend="2201";Tstart="1416";shortTE="F";uid="76766bcc-562f-4853-9d30-c2880e18da60"
CM034316.1	RepeatMasker	Unknown	16303609	16303862	778	+	.	ID="RND-1_FAMILY-4";Tend="1542";Tstart="1288";shortTE="F";uid="6cb3ebf2-57c8-44b2-ab82-295b9a97ec14"
CM034316.1	RepeatMasker	Retroposon?	23777968	23778656	2694	+	.	ID="RND-1_FAMILY-146";Tend="3567";Tstart="2827";shortTE="F";uid="b1f3dc66-0f9c-4cc3-ace3-5da6cc96cd1e"
CM034316.1	RepeatMasker	DNA/hAT-Charlie	6743314	6743530	923	+	.	ID="DNA8-104_AP";Tend="185";Tstart="1";shortTE="F";uid="a381702b-2aaa-4589-a165-a582ce955ee7"
CM034316.1	RepeatMasker	DNA/Ginger-1	29100144	29100689	3279	+	.	ID="RND-5_FAMILY-6062";Tend="1866";Tstart="1322";shortTE="F";uid="d51b0d51-77d2-4a05-8363-15a17f57c339"
CM034316.1	RepeatMasker	DNA/hAT-Ac	44055074	44055493	2637	+	.	ID="RND-6_FAMILY-5285";Tend="1361";Tstart="905";shortTE="F";uid="0cdc2467-92a3-4789-8922-f4f632f6322c"
CM034316.1	RepeatMasker	DNA/Maverick	138393383	138398471	40001	+	.	ID="RND-6_FAMILY-10790";Tend="5351";Tstart="224";shortTE="F";uid="624d06cd-e834-4d18-af54-044aed0b2c6f"
CM034316.1	RepeatMasker	DNA/MULE-MuDR	69175024	69175922	6284	+	.	ID="RND-6_FAMILY-1915";Tend="1615";Tstart="758";shortTE="F";uid="5f04b177-d02f-4fef-9810-ee61928b1b56"
CM034316.1	RepeatMasker	Unknown	119576129	119576736	3881	+	.	ID="RND-1_FAMILY-419";Tend="1602";Tstart="961";shortTE="F";uid="9f5f0dc0-9504-4b45-9b8f-64b2b7b0b125"
CM034316.1	RepeatMasker	LINE/R1	140876721	140877907	2484	+	.	ID="RND-5_FAMILY-8868";Tend="1258";Tstart="76";shortTE="F";uid="f4a78ff2-2fa5-44e4-9dd0-0e16c2fd88cf"
CM034316.1	RepeatMasker	DNA/MULE-MuDR	9971704	9971884	906	+	.	ID="RND-5_FAMILY-6544";Tend="1065";Tstart="860";shortTE="F";uid="00a23912-b9d3-4a3e-b4d8-8305a71d0ef4"
CM034316.1	RepeatMasker	Unknown	17712092	17712446	1269	+	.	ID="RND-6_FAMILY-2450";Tend="1296";Tstart="937";shortTE="F";uid="b680cfce-00d2-45d6-87cb-12e701a73e54"
CM034316.1	RepeatMasker	DNA/hAT-Tip100	54362865	54362996	438	+	.	ID="DNA8-12_AP";Tend="208";Tstart="76";shortTE="F";uid="3dfe3000-2108-42fd-a630-e88e70f2dc86"
CM034316.1	RepeatMasker	DNA/Ginger-1	64832087	64832407	1976	+	.	ID="RND-5_FAMILY-6062";Tend="1177";Tstart="853";shortTE="F";uid="4e617e17-bb2b-4a9d-b462-acd2c5296396"
CM034316.1	RepeatMasker	DNA/hAT-Charlie	84651589	84652122	3417	+	.	ID="HAT-N1_AP";Tend="561";Tstart="1";shortTE="F";uid="8cd00896-2781-415a-a4cf-710d48da3f5d"
CM034316.1	RepeatMasker	Retroposon?	148344400	148345027	955	+	.	ID="RND-6_FAMILY-5919";Tend="1453";Tstart="919";shortTE="F";uid="fd3e7de0-a99b-41d9-b7cb-7ed59c6f434a"
CM034316.1	RepeatMasker	DNA/hAT-Ac	74366611	74367026	2424	+	.	ID="RND-6_FAMILY-5285";Tend="1369";Tstart="901";shortTE="F";uid="8cf264fb-47be-46f6-93b0-e0223914f0f0"
CM034316.1	RepeatMasker	DNA/Kolobok-E	29610076	29610324	1012	+	.	ID="RND-5_FAMILY-77";Tend="1204";Tstart="947";shortTE="F";uid="ddd29715-2f0e-4d64-9131-895588c9c9a0"
CM034316.1	RepeatMasker	DNA	66964160	66964586	2371	+	.	ID="TTAA3_AP";Tend="428";Tstart="1";shortTE="F";uid="5f64d187-2466-4f6e-bd80-9c5c2e68de5e"
CM034316.1	RepeatMasker	LINE/L1	113497829	113500169	18593	+	.	ID="RND-6_FAMILY-26035";Tend="2422";Tstart="206";shortTE="F";uid="4fe0c61a-d5b8-4d76-b0d6-6052c7ba876f"
CM034316.1	RepeatMasker	DNA/hAT-Tip100	2633892	2634233	1124	+	.	ID="RND-6_FAMILY-8815";Tend="3211";Tstart="2935";shortTE="F";uid="18835cd7-6a43-491d-aecc-57f815830641"
CM034316.1	RepeatMasker	DNA	51169762	51169879	519	+	.	ID="DNA8-25_AP";Tend="624";Tstart="510";shortTE="F";uid="22ea94d7-15a3-401e-9855-9329fd2155e9"
CM034316.1	RepeatMasker	RC/Helitron	50338364	50338512	1287	+	.	ID="RND-6_FAMILY-2011";Tend="1083";Tstart="935";shortTE="F";uid="ce24f6d7-c381-4a11-8e91-cc9ccf81833f"
CM034316.1	RepeatMasker	DNA/Ginger-1	35829577	35829687	1026	+	.	ID="RND-6_FAMILY-3774";Tend="1903";Tstart="1588";shortTE="F";uid="296e55eb-98f7-46fb-99b8-c5dd737d345e"
CM034316.1	RepeatMasker	Retroposon?	39015776	39015886	446	+	.	ID="RND-5_FAMILY-2698";Tend="2484";Tstart="2364";shortTE="F";uid="b180b304-2a8a-4e63-a10a-cb9d8cae3c9a"
CM034316.1	RepeatMasker	LINE/L2	41958084	41958341	676	+	.	ID="RND-6_FAMILY-7352";Tend="2953";Tstart="2711";shortTE="F";uid="0c60afc3-0e10-48ce-b5c4-1d91bac0eef1"
CM034316.1	RepeatMasker	DNA/P	146336679	146337069	535	+	.	ID="P-3_AP";TEgroup="ctg_1%7CP-3_AP%7C5";Tend="5020";Tstart="905";shortTE="T";uid="920b6003-4709-461d-91a4-811e914f9a2d"
CM034316.1	RepeatMasker	Retroposon?	82840059	82840350	1829	+	.	ID="RND-6_FAMILY-10695";Tend="2101";Tstart="1828";shortTE="F";uid="7df0cd23-b006-47ee-b2ba-5ce328f2610c"
CM034316.1	RepeatMasker	Retroposon?	28762716	28762850	621	+	.	ID="RND-6_FAMILY-20292";Tend="979";Tstart="861";shortTE="F";uid="edbccc82-1edd-40ef-819a-1f66f13a731a"
CM034316.1	RepeatMasker	DNA/PIF-Harbinger	148517553	148518112	4930	+	.	ID="RND-5_FAMILY-6962";Tend="2562";Tstart="2003";shortTE="F";uid="9d857228-0e4e-4ba4-b53f-4beea51f2fe2"
CM034316.1	RepeatMasker	DNA/hAT-hAT19	38884335	38884460	696	+	.	ID="RND-5_FAMILY-6552";Tend="1265";Tstart="1134";shortTE="F";uid="afa0608b-2c34-40f9-a36a-b9c4dfa61f33"
CM034316.1	RepeatMasker	DNA/hAT-Tip100	124376897	124377158	522	+	.	ID="RND-6_FAMILY-1021";Tend="1136";Tstart="877";shortTE="F";uid="dd73407a-5527-4624-a221-c1935745e552"
CM034316.1	RepeatMasker	Unknown	41550441	41550655	855	+	.	ID="RND-4_FAMILY-143";Tend="1470";Tstart="1257";shortTE="F";uid="43d8426c-c9aa-4df5-8d64-bd13c173fbc5"
CM034316.1	RepeatMasker	DNA/Maverick	141253472	141254297	5323	+	.	ID="RND-5_FAMILY-2762";Tend="1521";Tstart="707";shortTE="F";uid="64c5a9fe-492c-4da6-9c13-c8d67b80edd5"
CM034316.1	RepeatMasker	Retroposon?	99161507	99161746	1150	+	.	ID="RND-6_FAMILY-13193";Tend="1603";Tstart="1372";shortTE="F";uid="ea36ba85-8d6b-473c-860b-2e2f92cf4644"
CM034316.1	RepeatMasker	DNA/TcMar-m44?	149432751	149432946	800	+	.	ID="RND-6_FAMILY-10880";Tend="2100";Tstart="1913";shortTE="F";uid="d1298480-b3ac-458f-aed6-09a5bf826acd"
CM034316.1	RepeatMasker	DNA/hAT-Ac	123970014	123970392	1675	+	.	ID="DNA8-11B_AP";Tend="483";Tstart="86";shortTE="F";uid="20102fcb-4a61-4086-89c6-8e3cd74aae49"
CM034316.1	RepeatMasker	DNA/hAT-Tip100	20440607	20440999	496	+	.	ID="RND-6_FAMILY-3050";Tend="2095";Tstart="1706";shortTE="F";uid="3a1c57a6-82a0-4773-8c01-292870a58cbc"
CM034316.1	RepeatMasker	DNA	42670638	42670886	620	+	.	ID="RND-6_FAMILY-1011";Tend="2522";Tstart="2283";shortTE="F";uid="46a42dad-f029-4942-bc75-91e39e160bc2"
CM034316.1	RepeatMasker	Retroposon?	67760101	67760341	1275	+	.	ID="RND-6_FAMILY-10695";Tend="1497";Tstart="1215";shortTE="F";uid="1e7b3db3-f9d2-4abf-a2c9-f2f1b48e21a3"
CM034316.1	RepeatMasker	DNA/MULE-MuDR	92255049	92257247	17782	+	.	ID="MUDR7X_AP";Tend="2252";Tstart="1";shortTE="F";uid="e9501cf1-1e6e-4a98-9933-223a5ac48b7c"
CM034316.1	RepeatMasker	DNA/hAT	43432948	43433396	2833	+	.	ID="DNA8-38_AP";Tend="447";Tstart="1";shortTE="F";uid="1c40e170-3200-409a-b415-b48f01e35ca8"
CM034316.1	RepeatMasker	DNA/hAT-Tip100	15729896	15730531	4216	+	.	ID="RND-5_FAMILY-1393";Tend="1081";Tstart="380";shortTE="F";uid="610820d1-f8bb-4731-81d6-f19bf5774f0d"
CM034316.1	RepeatMasker	LINE/I	111808704	111808969	2246	+	.	ID="RND-5_FAMILY-1618";Tend="1790";Tstart="1525";shortTE="F";uid="c7323499-1111-4a52-8c34-d7c2a2112023"
CM034316.1	RepeatMasker	DNA/Kolobok-E	65490238	65490430	900	+	.	ID="RND-5_FAMILY-3451";Tend="2179";Tstart="1984";shortTE="F";uid="cc188061-7e2c-4980-893d-33b7a10d3935"
CM034316.1	RepeatMasker	DNA	35775337	35776078	548	+	.	ID="RND-5_FAMILY-6566";TEgroup="ctg_1%7CRND-5_FAMILY-6566%7C9";Tend="2134";Tstart="1293";shortTE="T";uid="62e03b79-8bae-42c9-a73f-341eeab11800"
CM034316.1	RepeatMasker	DNA/Ginger-1	61475410	61476167	1491	+	.	ID="rnd-6_family-9942";Tend="1430";Tstart="660";shortTE="F";uid="0ea918f7-5b8f-41ac-a62b-bc90f1ef8e6f"
CM034316.1	RepeatMasker	DNA/hAT-Ac	20159559	20160062	1296	+	.	ID="RND-6_FAMILY-8314";Tend="1622";Tstart="1098";shortTE="F";uid="11ff4f3e-be66-4f76-9df1-4eb11b4243c2"
CM034316.1	RepeatMasker	DNA/Sola-1	17905083	17905634	1511	+	.	ID="RND-6_FAMILY-688";Tend="1586";Tstart="990";shortTE="F";uid="5a263bca-ab93-4885-be71-3680cd03c36c"
CM034316.1	RepeatMasker	DNA/Ginger-1	65435123	65435296	1343	+	.	ID="RND-5_FAMILY-6062";Tend="2110";Tstart="1939";shortTE="F";uid="4f8b6e84-f2c5-4293-8df1-e1d8315d21cd"
CM034316.1	RepeatMasker	Retroposon?	10431568	10431740	595	+	.	ID="RND-6_FAMILY-13777";Tend="7631";Tstart="7462";shortTE="F";uid="690262eb-4827-4195-852e-4d89b4fb5455"
CM034316.1	RepeatMasker	DNA/Kolobok-E	143447487	143448654	997	+	.	ID="koloboke-5_ap";Tend="700";Tstart="102";shortTE="F";uid="efd165b4-6f5e-4111-816a-a836593fd1e3"
CM034316.1	RepeatMasker	Retroposon?	32908451	32909019	3771	+	.	ID="RND-6_FAMILY-4488";Tend="1578";Tstart="980";shortTE="F";uid="ee978f14-f1b2-4863-8abc-5d3e7243d7a6"
CM034316.1	RepeatMasker	Unknown	44279173	44279843	4240	+	.	ID="RND-1_FAMILY-148";Tend="1541";Tstart="819";shortTE="F";uid="2fb7038f-203d-4dc1-821b-20f20327590a"
CM034316.1	RepeatMasker	DNA/hAT	32752595	32753101	3037	+	.	ID="RND-1_FAMILY-45";Tend="1417";Tstart="906";shortTE="F";uid="e0e3ac5d-4bc4-47df-8384-9689651a1780"
CM034316.1	RepeatMasker	DNA/Kolobok-T2	33159229	33159401	1139	+	.	ID="RND-5_FAMILY-3197";Tend="1305";Tstart="1133";shortTE="F";uid="bb1ae916-ae34-4750-b09e-2bf7c20a7719"
CM034316.1	RepeatMasker	LTR/Gypsy	117735170	117735819	1034	+	.	ID="RND-5_FAMILY-3183";Tend="1640";Tstart="1042";shortTE="F";uid="95612839-782b-40eb-bc8f-33b97fc671b2"
CM034316.1	RepeatMasker	Unknown	60780366	60780492	1106	+	.	ID="RND-5_FAMILY-998";Tend="1080";Tstart="954";shortTE="F";uid="1852592e-b3a2-4a4d-a548-2013c801ab07"
CM034316.1	RepeatMasker	DNA/hAT	32792102	32792608	3037	+	.	ID="RND-1_FAMILY-45";Tend="1417";Tstart="906";shortTE="F";uid="b1f12bb5-6d0e-45a5-bbe4-6cc1f118beb6"
CM034316.1	RepeatMasker	DNA/Kolobok-E	21855556	21855697	945	+	.	ID="RND-6_FAMILY-23610";Tend="926";Tstart="786";shortTE="F";uid="6f93e26f-7fdd-4818-8f50-f1a2ef8ff7c0"
CM034316.1	RepeatMasker	DNA/Kolobok-E	38256544	38257469	6061	+	.	ID="RND-6_FAMILY-1722";Tend="2568";Tstart="1629";shortTE="F";uid="da0224cd-d0bd-4904-8ffb-59607187d820"
CM034316.1	RepeatMasker	LTR/Gypsy	86877664	86879555	509	+	.	ID="RND-6_FAMILY-19289";TEgroup="ctg_1%7CRND-6_FAMILY-19289%7C1";Tend="2615";Tstart="730";shortTE="F";uid="c8f691fd-5412-467b-b963-74d77e908256"
CM034316.1	RepeatMasker	RC/Helitron	34762096	34762631	1315	+	.	ID="RND-4_FAMILY-166";Tend="1342";Tstart="889";shortTE="F";uid="6df84940-3729-46ea-a5a0-c0f86e18d3fc"
CM034316.1	RepeatMasker	DNA	134037385	134037722	1227	+	.	ID="DNA4-2_AP";Tend="342";Tstart="1";shortTE="F";uid="b99b3a6d-5f0a-4f88-ba72-4bc0dfa36aa8"
CM034316.1	RepeatMasker	DNA/Sola-1	123311293	123311435	543	+	.	ID="DNA4-4_AP";Tend="174";Tstart="28";shortTE="F";uid="88671ea4-266e-4c56-be9f-e15cc0a82df3"
CM034316.1	RepeatMasker	Retroposon?	112159122	112159288	820	+	.	ID="RND-6_FAMILY-13511";Tend="979";Tstart="813";shortTE="F";uid="d4c8b9a0-75d9-45b8-ad49-3328ceac91e5"
CM034316.1	RepeatMasker	DNA/hAT?	41310197	41310512	688	+	.	ID="RND-1_FAMILY-123";Tend="2116";Tstart="1775";shortTE="F";uid="430249ad-a250-42c4-a3e5-35e564f8993c"
CM034316.1	RepeatMasker	DNA/Maverick	7493508	7494370	78840	+	.	ID="rnd-6_family-2855";Tend="3641";Tstart="1";shortTE="F";uid="06d474ed-2ffa-41fc-a898-b96a459f9014"
CM034316.1	RepeatMasker	LTR/Gypsy	21965837	21966620	6385	+	.	ID="RND-1_FAMILY-443";Tend="1692";Tstart="910";shortTE="F";uid="3eb427e0-c488-4da3-842b-5d4ab9b4bb4b"
CM034316.1	RepeatMasker	DNA/hAT-hAT19	86251602	86251837	504	+	.	ID="RND-6_FAMILY-1698";Tend="1515";Tstart="1282";shortTE="F";uid="ae7c584c-e785-4d82-af7e-c07a276e172a"
CM034316.1	RepeatMasker	DNA	99366139	99366312	917	+	.	ID="DNA3-10_AP";Tend="173";Tstart="1";shortTE="F";uid="495aa272-eedb-49da-8da6-0ff5ad448472"
CM034316.1	RepeatMasker	DNA/Kolobok-E	29060646	29061279	2506	+	.	ID="RND-1_FAMILY-364";Tend="8690";Tstart="8039";shortTE="F";uid="3d85f012-083a-4f0b-a821-9a3199727eba"
CM034316.1	RepeatMasker	Unknown	55820580	55821327	3868	+	.	ID="RND-1_FAMILY-257";Tend="1712";Tstart="972";shortTE="F";uid="dc3f645b-dd08-4f23-a039-3f54e59dd710"
CM034316.1	RepeatMasker	Retroposon?	22634831	22634995	585	+	.	ID="RND-5_FAMILY-8059";Tend="3091";Tstart="2939";shortTE="F";uid="68cce653-6b42-498d-87c2-a175a824a482"
CM034316.1	RepeatMasker	DNA/P	48728825	48728940	567	+	.	ID="RND-6_FAMILY-3332";Tend="521";Tstart="385";shortTE="F";uid="977f827a-fc62-4228-a3e3-384e67c0b113"
CM034316.1	RepeatMasker	DNA/hAT-Tip100	35674463	35674797	2290	+	.	ID="RND-6_FAMILY-7226";Tend="675";Tstart="341";shortTE="F";uid="2453b46b-0a8d-4e25-8de0-2e7329e59bcd"
CM034316.1	RepeatMasker	DNA/MULE-MuDR	145753515	145753618	849	+	.	ID="RND-5_FAMILY-2967";Tend="1161";Tstart="1058";shortTE="F";uid="be51a352-3cea-4752-8e3c-6ad25cf45099"
CM034316.1	RepeatMasker	DNA/hAT-Tip100	27473511	27474664	7337	+	.	ID="RND-6_FAMILY-2792";Tend="1002";Tstart="18";shortTE="F";uid="957b5bf2-116a-4620-bb5e-f7fcf331ae1d"
CM034316.1	RepeatMasker	Retroposon?	46456699	46456908	869	+	.	ID="RND-6_FAMILY-13076";Tend="2424";Tstart="2240";shortTE="F";uid="30febf64-1ce4-4821-9e20-ec1f7d48daf3"
CM034316.1	RepeatMasker	DNA	12066862	12067101	793	+	.	ID="RND-6_FAMILY-14624";Tend="2605";Tstart="2366";shortTE="F";uid="951e6025-de8e-4027-a7f4-158dfa2aff3a"
CM034316.1	RepeatMasker	DNA/hAT-Ac	127578079	127578521	516	+	.	ID="HOMO3";Tend="1218";Tstart="785";shortTE="F";uid="1c717c78-bde7-4457-8b25-07b3bc5b7c72"
CM034316.1	RepeatMasker	DNA/hAT-Tip100	22497832	22498927	9250	+	.	ID="RND-1_FAMILY-132";Tend="1719";Tstart="620";shortTE="F";uid="70009261-a369-4c7b-9625-f85dc4ded3fa"
CM034316.1	RepeatMasker	Retroposon?	31182996	31184055	766	+	.	ID="RND-5_FAMILY-6649";TEgroup="ctg_1%7CRND-5_FAMILY-6649%7C3";Tend="2511";Tstart="228";shortTE="F";uid="64c8eb13-abb2-4c69-962a-86dd6fa8e2c6"
CM034316.1	RepeatMasker	DNA	16641022	16641155	807	+	.	ID="TTAA2D_AP";Tend="431";Tstart="290";shortTE="F";uid="db664f3c-12c7-4fca-ab60-a03dfb0d452a"
CM034316.1	RepeatMasker	Retroposon?	42384699	42385720	3084	+	.	ID="RND-6_FAMILY-13511";Tend="1556";Tstart="856";shortTE="F";uid="8891bff5-3785-4dab-9a4c-a54b81b1d966"
CM034316.1	RepeatMasker	Retroposon?	86958475	86958919	1992	+	.	ID="RND-5_FAMILY-1463";Tend="887";Tstart="487";shortTE="F";uid="bc23b8b6-3b5c-4317-bf81-a436761eaa58"
CM034316.1	RepeatMasker	DNA/hAT	26600201	26601280	6708	+	.	ID="RND-1_FAMILY-215";Tend="1995";Tstart="933";shortTE="F";uid="80bda29c-f91e-4958-b873-b34feda2ea3b"
CM034316.1	RepeatMasker	Unknown	28387636	28388136	619	+	.	ID="RND-5_FAMILY-1723";TEgroup="ctg_1%7CRND-5_FAMILY-1723%7C1";Tend="1767";Tstart="1041";shortTE="F";uid="86602197-49d6-44b4-9807-2a40157d4c97"
CM034316.1	RepeatMasker	Retroposon?	26188720	26189208	3671	+	.	ID="RND-6_FAMILY-13511";Tend="1876";Tstart="1347";shortTE="F";uid="bf48fcd9-cdc7-47bc-824c-6507e43bfe4d"
CM034316.1	RepeatMasker	Retroposon?	47921238	47921404	496	+	.	ID="RND-5_FAMILY-8570";Tend="670";Tstart="502";shortTE="F";uid="9e83d59a-d74e-4214-b144-e9843bcd22db"
CM034316.1	RepeatMasker	RC/Helitron	131587501	131588147	4672	+	.	ID="RND-1_FAMILY-182";Tend="1507";Tstart="777";shortTE="F";uid="9a70de71-73d1-4654-9a1f-7e76d8c10aa6"
CM034316.1	RepeatMasker	Retroposon?	44161817	44162054	1060	+	.	ID="RND-6_FAMILY-6210";Tend="2401";Tstart="2166";shortTE="F";uid="a3e2d8f0-f8f0-410e-9ca0-e8d714f8682c"
CM034316.1	RepeatMasker	Unknown	59804156	59804259	403	+	.	ID="RND-5_FAMILY-2046";Tend="1230";Tstart="1136";shortTE="F";uid="7dc47b5c-7d41-48da-a1c5-17955ee615aa"
CM034316.1	RepeatMasker	DNA	12392436	12394267	14542	+	.	ID="RND-6_FAMILY-9754";Tend="2079";Tstart="287";shortTE="F";uid="bd2711e0-9800-405a-b2b9-48cf71db9900"
CM034316.1	RepeatMasker	DNA/MULE-MuDR	58761492	58762565	845	+	.	ID="mudr1x_ap";Tend="1776";Tstart="598";shortTE="F";uid="607f005d-8885-4581-9e14-af5f2b1327b6"
CM034316.1	RepeatMasker	DNA/Ginger-1	64266432	64266569	558	+	.	ID="RND-6_FAMILY-3774";Tend="1005";Tstart="873";shortTE="F";uid="e8cf78b5-6480-4db7-add3-7d4a7796ee0f"
CM034316.1	RepeatMasker	Retroposon?	24367996	24368237	1036	+	.	ID="RND-5_FAMILY-8570";Tend="788";Tstart="535";shortTE="F";uid="05943a1a-e4ec-49ac-bc43-41b41df3f907"
CM034316.1	RepeatMasker	Retroposon?	17195857	17196339	840	+	.	ID="RND-6_FAMILY-13511";Tend="1360";Tstart="840";shortTE="F";uid="2efdf1ad-e6d1-458f-a366-dcef9536d1ac"
CM034316.1	RepeatMasker	Unknown	52266757	52266864	453	+	.	ID="RND-1_FAMILY-165";Tend="1619";Tstart="1490";shortTE="F";uid="4643f18c-64a3-4228-bdcd-e64434d30c3d"
CM034316.1	RepeatMasker	DNA/Kolobok-E	41343748	41343983	815	+	.	ID="RND-5_FAMILY-77";Tend="1415";Tstart="1138";shortTE="F";uid="dce37abe-088e-4618-b9a5-f5d7e2603d63"
CM034316.1	RepeatMasker	DNA/hAT	31322255	31322398	932	+	.	ID="DNA8-53_AP";Tend="300";Tstart="152";shortTE="F";uid="c5341816-60b0-43ab-897e-1b23e0eb6e24"
CM034316.1	RepeatMasker	DNA/Kolobok-E	20032679	20033125	400	+	.	ID="RND-1_FAMILY-238";Tend="3250";Tstart="2796";shortTE="F";uid="161302a0-36a6-4687-8ed8-c0ec1cbb690c"
CM034316.1	RepeatMasker	Retroposon?	38809797	38809938	403	+	.	ID="SINE2-1_AP";Tend="1011";Tstart="880";shortTE="F";uid="b8ec938f-c43c-4d5c-a35b-0f897e64463c"
CM034316.1	RepeatMasker	DNA	20678409	20678624	413	+	.	ID="RND-6_FAMILY-3085";Tend="214";Tstart="3";shortTE="F";uid="3fdc9426-c62b-419a-86db-5cdda9cfb99f"
CM034316.1	RepeatMasker	DNA/MULE-MuDR	102716134	102716296	515	+	.	ID="RND-5_FAMILY-8996";Tend="1660";Tstart="1509";shortTE="F";uid="5cadc48f-de60-4a5f-91f2-d688dc027063"
CM034316.1	RepeatMasker	DNA/CMC-Transib	25087454	25090477	19320	+	.	ID="RND-6_FAMILY-4860";Tend="3470";Tstart="923";shortTE="F";uid="6c6859ad-a206-4fe6-a2f9-125357243612"
CM034316.1	RepeatMasker	Unknown	30261247	30261495	1187	+	.	ID="RND-6_FAMILY-110";Tend="1448";Tstart="1209";shortTE="F";uid="4a60d307-2c2f-46e3-9da6-3c405a38567c"
CM034316.1	RepeatMasker	DNA	69183794	69184015	1655	+	.	ID="RND-5_FAMILY-754";Tend="1176";Tstart="955";shortTE="F";uid="89adcd0e-22e9-4ae3-a696-aff480b49e51"
CM034316.1	RepeatMasker	DNA/TcMar-m44	148653040	148654226	1919	+	.	ID="MARINER-3_AP";Tend="1889";Tstart="696";shortTE="F";uid="87c01d3d-2768-454d-bce7-b4f0cdf2f9a2"
CM034316.1	RepeatMasker	DNA/hAT?	34918359	34918552	707	+	.	ID="rnd-6_family-5014";Tend="1132";Tstart="1011";shortTE="F";uid="f3f0fb13-4bbb-4c21-8f3a-de720a6644a8"
CM034316.1	RepeatMasker	DNA	90287854	90288003	714	+	.	ID="DNAX-2_AP";Tend="463";Tstart="308";shortTE="F";uid="2bc75979-bd19-4e20-819e-5bdbce805c58"
CM034316.1	RepeatMasker	DNA	106317864	106318138	677	+	.	ID="dna4-2_ap";Tend="224";Tstart="1";shortTE="F";uid="a63d7ad9-af94-42b0-bb82-87511f92c19d"
CM034316.1	RepeatMasker	DNA/hAT-Tip100	43213403	43213515	402	+	.	ID="RND-5_FAMILY-3150";Tend="3350";Tstart="3240";shortTE="F";uid="26cbc825-3949-4aba-b4bc-1509e4d7e107"
CM034316.1	RepeatMasker	DNA	74886745	74887242	1711	+	.	ID="DNA4-2_AP";Tend="484";Tstart="1";shortTE="F";uid="c7318eb9-aade-46b5-89cb-cdece112b13e"
CM034316.1	RepeatMasker	DNA	21701303	21703455	10317	+	.	ID="RND-6_FAMILY-3343";TEgroup="ctg_1%7CRND-6_FAMILY-3343%7C3";Tend="2507";Tstart="493";shortTE="F";uid="66e4f8ed-b98f-4652-b31c-b337d8436bfb"
CM034316.1	RepeatMasker	DNA	60263814	60264103	887	+	.	ID="ttaa2c_ap";Tend="328";Tstart="37";shortTE="F";uid="83bfcefe-0d3b-4e4f-b48d-a6a160c3b474"
CM034316.1	RepeatMasker	DNA/hAT-Blackjack	136252468	136254153	1189	+	.	ID="HAT-26_LMI";Tend="2264";Tstart="576";shortTE="F";uid="22f5dd28-0937-4439-a544-b7a1fe85fa20"
CM034316.1	RepeatMasker	Unknown	148261460	148261906	553	+	.	ID="RND-5_FAMILY-5655";Tend="637";Tstart="195";shortTE="F";uid="3d1c2b7d-477f-42fc-bb7f-3275b10c8bf5"
CM034316.1	RepeatMasker	LINE/R1	87302284	87302391	604	+	.	ID="RND-5_FAMILY-1486";Tend="1458";Tstart="1357";shortTE="F";uid="548df8b1-504d-4ce6-b128-c6c950220791"
CM034316.1	RepeatMasker	Unknown	87616143	87616343	887	+	.	ID="RND-6_FAMILY-13804";Tend="1210";Tstart="1020";shortTE="F";uid="32b5c39e-8914-4df5-a0e9-858fa157f26b"
CM034316.1	RepeatMasker	DNA/hAT-hAT19	6307978	6308162	449	+	.	ID="HALYOMORPHA_HALYS-5_FAMILY-802";Tend="183";Tstart="2";shortTE="F";uid="6dfd3311-7f09-452d-a7b5-ffdbf3006c04"
CM034316.1	RepeatMasker	LINE/I-Jockey	123109667	123111122	12496	+	.	ID="RND-6_FAMILY-4895";Tend="2030";Tstart="571";shortTE="F";uid="b8075e85-5cb3-4346-ba23-82e658d44722"
CM034316.1	RepeatMasker	DNA	134644486	134644994	2804	+	.	ID="TTAA14_AP";Tend="552";Tstart="1";shortTE="F";uid="9a2d634e-dd0e-4a8d-a300-4e5f1622fa71"
CM034316.1	RepeatMasker	DNA	121861291	121861525	946	+	.	ID="RND-6_FAMILY-690";Tend="2369";Tstart="2152";shortTE="F";uid="bf344a2e-fed4-4857-9816-6ec2e4c9dcf5"
CM034316.1	RepeatMasker	DNA/hAT-Pegasus	98108064	98108380	823	+	.	ID="RND-6_FAMILY-4382";Tend="1452";Tstart="1157";shortTE="F";uid="e09dfa47-3183-41fe-b239-321813f1632f"
CM034316.1	RepeatMasker	Unknown	26750073	26750218	545	+	.	ID="RND-6_FAMILY-28736";Tend="1162";Tstart="1014";shortTE="F";uid="ef675d18-d08a-4c0f-bafa-acae003c99f5"
CM034316.1	RepeatMasker	DNA/Maverick	42260634	42260788	841	+	.	ID="RND-5_FAMILY-1596";Tend="715";Tstart="556";shortTE="F";uid="f5a25339-b6b3-4a2a-8610-bff4218a8e2f"
CM034316.1	RepeatMasker	Retroposon?	11003989	11004392	2342	+	.	ID="RND-1_FAMILY-300";Tend="2087";Tstart="1705";shortTE="F";uid="3bf8fb64-2067-4c47-9ec7-40b3d4e21eef"
CM034316.1	RepeatMasker	DNA/hAT?	120678119	120679164	8575	+	.	ID="RND-6_FAMILY-1456";Tend="1872";Tstart="835";shortTE="F";uid="b521f26c-d87d-4855-bd0f-fce3b6ba7d6d"
CM034316.1	RepeatMasker	DNA	100978429	100978724	991	+	.	ID="ttaa2c_ap";Tend="306";Tstart="15";shortTE="F";uid="1a03cfaf-f12d-40d2-ab44-11a6c7c43dca"
CM034316.1	RepeatMasker	DNA/Ginger-1	102357088	102357337	793	+	.	ID="RND-5_FAMILY-6062";Tend="3017";Tstart="2808";shortTE="F";uid="96b3b5c6-0f5e-4472-9e8f-4df794a80833"
CM034316.1	RepeatMasker	DNA/hAT-hAT19	10414803	10415185	785	+	.	ID="RND-6_FAMILY-1009";TEgroup="ctg_1%7CRND-6_FAMILY-1009%7C1";Tend="2625";Tstart="1697";shortTE="F";uid="4bd20ede-d67f-4d05-a572-33e406ad2d6f"
CM034316.1	RepeatMasker	DNA/hAT-Tip100	37956644	37956798	472	+	.	ID="RND-6_FAMILY-20770";Tend="1047";Tstart="890";shortTE="F";uid="149d9338-6821-4bcd-af59-3c00c0bc4337"
CM034316.1	RepeatMasker	Retroposon?	66375029	66375729	5504	+	.	ID="RND-6_FAMILY-21867";Tend="2373";Tstart="1671";shortTE="F";uid="f8bd8c5c-0c47-4919-bf14-fe3b646b953c"
CM034316.1	RepeatMasker	DNA/hAT?	34609863	34610157	1942	+	.	ID="RND-6_FAMILY-7127";Tend="1169";Tstart="876";shortTE="F";uid="bee92f9f-2174-484c-a3e1-13b3b0c88a37"
CM034316.1	RepeatMasker	DNA/hAT-hAT19	130049935	130050108	813	+	.	ID="RND-6_FAMILY-6784";Tend="2369";Tstart="2175";shortTE="F";uid="558f06fc-b529-437e-ae37-ded3e89a7d20"
CM034316.1	RepeatMasker	Unknown	79076925	79077356	1126	+	.	ID="RND-5_FAMILY-3125";Tend="798";Tstart="444";shortTE="F";uid="8d2c80f3-1bc3-4694-b1c3-c701912e0f1a"
CM034316.1	RepeatMasker	DNA/hAT-Charlie	72795745	72796109	1691	+	.	ID="RND-4_FAMILY-977";Tend="1289";Tstart="907";shortTE="F";uid="5cbd0b72-27ea-483b-8425-041cd7f5011d"
CM034316.1	RepeatMasker	DNA/TcMar-Tc1	92908626	92909224	754	+	.	ID="MARINER-11_AEC";Tend="1395";Tstart="797";shortTE="F";uid="8e38b8c5-9cf2-4b8c-b112-c7ce8ea0dc91"
CM034316.1	RepeatMasker	Unknown	158094911	158119652	35065	+	.	ID="RND-2_FAMILY-169";Tend="1578";Tstart="1";shortTE="F";uid="22a9e39a-227f-4d85-8463-fa8403a75574"
CM034316.1	RepeatMasker	DNA/Maverick	21377396	21377758	828	+	.	ID="RND-6_FAMILY-3398";Tend="5343";Tstart="4979";shortTE="F";uid="dfac8a34-7d84-4cab-bf15-518684680925"
CM034316.1	RepeatMasker	LTR/Gypsy	32498633	32498760	672	+	.	ID="RND-6_FAMILY-2235";Tend="1630";Tstart="1505";shortTE="F";uid="25327e8d-9fdf-4fe3-b62c-63015039f70d"
CM034316.1	RepeatMasker	Retroposon?	5540281	5540669	543	+	.	ID="RND-6_FAMILY-6702";Tend="1527";Tstart="1148";shortTE="F";uid="e7e3ab2e-087e-42b7-b18b-a69883f06cdb"
CM034316.1	RepeatMasker	DNA/Ginger-1	89726827	89727024	877	+	.	ID="RND-6_FAMILY-9942";Tend="1587";Tstart="1406";shortTE="F";uid="81adce04-43e7-43b5-81ef-0987630ee6a6"
CM034316.1	RepeatMasker	Unknown	120886593	120886698	457	+	.	ID="RND-5_FAMILY-3461";Tend="1684";Tstart="1587";shortTE="F";uid="e1f82abb-32cc-44ee-a73b-77891554452a"
CM034316.1	RepeatMasker	DNA/Kolobok-T2	60127430	60127560	558	+	.	ID="RND-5_FAMILY-3197";Tend="1073";Tstart="933";shortTE="F";uid="fda4d7d6-d0e7-4bc9-9737-d5677fe3d35e"
CM034316.1	RepeatMasker	DNA/hAT-Tag1	13617375	13625589	46738	+	.	ID="rnd-1_family-13";Tend="7256";Tstart="311";shortTE="F";uid="67727699-f69e-41ca-bd04-34b6b8b41e6d"
CM034316.1	RepeatMasker	LTR/Gypsy	66785731	66787813	3704	+	.	ID="RND-6_FAMILY-2237";Tend="2011";Tstart="96";shortTE="F";uid="ca186583-b640-4638-a045-df8734c962ab"
CM034316.1	RepeatMasker	DNA/Kolobok-E	89317307	89317512	414	+	.	ID="RND-5_FAMILY-1670";Tend="2123";Tstart="1941";shortTE="F";uid="2990b8b6-dbf0-4f18-a2b9-7f356e6be731"
CM034316.1	RepeatMasker	DNA/Kolobok-E	10061247	10061406	794	+	.	ID="RND-6_FAMILY-675";Tend="1042";Tstart="886";shortTE="F";uid="90f93797-7a7e-49a1-8f58-31179be2dbf5"
CM034316.1	RepeatMasker	Retroposon?	107965497	107966228	991	+	.	ID="RND-4_FAMILY-664";TEgroup="ctg_1%7CRND-4_FAMILY-664%7C34";Tend="5473";Tstart="4986";shortTE="F";uid="1ab9e67e-6178-4030-99ce-2bf2037aac37"
CM034316.1	RepeatMasker	DNA/Maverick	145868968	145877624	69712	+	.	ID="RND-1_FAMILY-171";Tend="8569";Tstart="1";shortTE="F";uid="8b3e332a-c8bf-4642-b3c6-eb1586f16422"
CM034316.1	RepeatMasker	DNA/hAT-Charlie	74054200	74054318	520	+	.	ID="HAT-N11_AP";Tend="597";Tstart="497";shortTE="F";uid="8e9646df-7578-4b12-ae58-0a99217b1b7e"
CM034316.1	RepeatMasker	DNA/Kolobok-E	124071804	124071996	974	+	.	ID="RND-6_FAMILY-6252";Tend="1791";Tstart="1611";shortTE="F";uid="8876b729-a9ca-4ccc-a335-9a017458d29c"
CM034316.1	RepeatMasker	Unknown	122867884	122868145	2007	+	.	ID="RND-6_FAMILY-6329";Tend="2580";Tstart="2324";shortTE="F";uid="1694fe94-bac5-496e-b86a-e07afe939e97"
CM034316.1	RepeatMasker	DNA/Kolobok-E	23794643	23795015	434	+	.	ID="RND-6_FAMILY-17429";Tend="1036";Tstart="691";shortTE="F";uid="2bfe6154-36e1-42ca-9b7f-69f368b61c1a"
CM034316.1	RepeatMasker	Retroposon?	9160656	9160804	614	+	.	ID="RND-1_FAMILY-184";Tend="210";Tstart="69";shortTE="F";uid="8831cf14-b2a0-4455-98df-c12815f7e073"
CM034316.1	RepeatMasker	LINE/R2-NeSL	68578848	68580992	4983	+	.	ID="UTOPIA-2_API";TEgroup="ctg_1%7CUTOPIA-2_API%7C2";Tend="2451";Tstart="6";shortTE="F";uid="f571e931-b08d-4111-afba-1b313e66cc6f"
CM034316.1	RepeatMasker	Unknown	122879819	122880264	2325	+	.	ID="RND-5_FAMILY-2217";Tend="1234";Tstart="810";shortTE="F";uid="2e2857d4-7886-44f9-88d2-b748c328854c"
CM034316.1	RepeatMasker	Unknown	3655738	3656194	1315	+	.	ID="RND-6_FAMILY-15126";Tend="3073";Tstart="2610";shortTE="F";uid="fe20dc67-6420-4de4-bf7f-9cc068f24eb5"
CM034316.1	RepeatMasker	DNA/Academ-1	50998205	50998503	654	+	.	ID="academ-1_bm";Tend="5870";Tstart="5604";shortTE="F";uid="2e84069c-223d-448d-a080-d37c2c5fce72"
CM034316.1	RepeatMasker	DNA/Kolobok-E	70039244	70039903	2917	+	.	ID="RND-5_FAMILY-77";Tend="1712";Tstart="1011";shortTE="F";uid="51ee2d66-e91f-45fa-acb1-b2dd87a4e8eb"
CM034316.1	RepeatMasker	DNA	118250198	118250457	1768	+	.	ID="TTAA4B_AP";Tend="262";Tstart="1";shortTE="F";uid="a25d070b-b61e-49de-8790-66ae6c781b8a"
CM034316.1	RepeatMasker	DNA	43463257	43463537	1537	+	.	ID="RND-6_FAMILY-48655";Tend="1242";Tstart="979";shortTE="F";uid="e90f61e6-382a-4dae-9e5d-1ea385df7321"
CM034316.1	RepeatMasker	Unknown	137510748	137514431	17962	+	.	ID="RND-1_FAMILY-5";Tend="3825";Tstart="15";shortTE="F";uid="fd8973d7-2e62-4a50-9ff9-a8bc927aa493"
CM034316.1	RepeatMasker	DNA/hAT-Tip100	82780525	82780712	673	+	.	ID="DNA8-16B_AP";Tend="167";Tstart="1";shortTE="F";uid="8561d87f-ee9d-432b-b55f-bfe1e4096d6a"
CM034316.1	RepeatMasker	LTR/Gypsy	11053995	11054108	1015	+	.	ID="RND-6_FAMILY-1005";Tend="2402";Tstart="2289";shortTE="F";uid="ad44dfe5-fbcf-4091-96e8-4e73897c82f5"
CM034316.1	RepeatMasker	Retroposon?	22384308	22384485	1272	+	.	ID="SINE2-1_AP";Tend="856";Tstart="680";shortTE="F";uid="2336873b-9897-4165-a3e3-bf26efa7513b"
CM034316.1	RepeatMasker	DNA/Kolobok-E	53149038	53151827	11405	+	.	ID="RND-1_FAMILY-104";TEgroup="ctg_1%7CRND-1_FAMILY-104%7C2";Tend="3625";Tstart="326";shortTE="F";uid="6cc30432-a4d0-4038-af70-c13d9a55a438"
CM034316.1	RepeatMasker	Retroposon?	7928745	7929764	6022	+	.	ID="RND-6_FAMILY-21867";Tend="3927";Tstart="3008";shortTE="F";uid="751caa24-a685-488a-b44f-e9294d2f2a92"
CM034316.1	RepeatMasker	LINE/L2	21521663	21522086	1619	+	.	ID="RND-1_FAMILY-96";Tend="6899";Tstart="6180";shortTE="F";uid="8acdb0a2-f826-4353-822e-db25efedd98c"
CM034316.1	RepeatMasker	Unknown	32377434	32377740	701	+	.	ID="RND-5_FAMILY-8240";Tend="1550";Tstart="1171";shortTE="F";uid="c569fbbe-f4f3-4065-bdce-cb00b5f09215"
CM034316.1	RepeatMasker	DNA/TcMar-Tigger	12745218	12745345	596	+	.	ID="RND-6_FAMILY-17459";Tend="1133";Tstart="989";shortTE="F";uid="dda8cb49-0457-4f02-8e6a-dd504c76d762"
CM034316.1	RepeatMasker	DNA/Kolobok-E	77967495	77967794	663	+	.	ID="RND-6_FAMILY-14298";Tend="1332";Tstart="1069";shortTE="F";uid="d3428d69-db02-4156-a5a6-2d463fb7f356"
CM034316.1	RepeatMasker	LTR/Gypsy	127432284	127433856	2185	+	.	ID="RND-6_FAMILY-343";TEgroup="ctg_1%7CRND-6_FAMILY-343%7C5";Tend="7832";Tstart="5216";shortTE="F";uid="60266068-8ae3-4294-b169-e07d77513182"
CM034316.1	RepeatMasker	Unknown	92127991	92128161	763	+	.	ID="RND-5_FAMILY-5484";Tend="1129";Tstart="959";shortTE="F";uid="bda8f382-64f0-43f6-8874-1d6381061c34"
CM034316.1	RepeatMasker	DNA/Maverick	24073564	24076249	21211	+	.	ID="RND-1_FAMILY-217";Tend="3777";Tstart="1123";shortTE="F";uid="f3c763d0-a6b3-431f-b2dc-ee736573819d"
CM034316.1	RepeatMasker	DNA/Kolobok-E	67647900	67648040	563	+	.	ID="rnd-6_family-5088";Tend="1725";Tstart="1605";shortTE="F";uid="7b03fb82-3221-4f08-8c3a-043dae02f98d"
CM034316.1	RepeatMasker	DNA/Kolobok-E	37397429	37397741	1599	+	.	ID="rnd-6_family-8088";Tend="954";Tstart="465";shortTE="F";uid="635094c2-6356-41f3-bce3-cab4c1730cd0"
CM034316.1	RepeatMasker	Unknown	11837596	11837860	1592	+	.	ID="RND-5_FAMILY-177";Tend="1271";Tstart="1016";shortTE="F";uid="fe56dce9-4dbc-41f2-b047-63610ddbf466"
CM034316.1	RepeatMasker	Retroposon?	56027028	56028202	5822	+	.	ID="RND-6_FAMILY-10695";Tend="2045";Tstart="881";shortTE="F";uid="0a27cb87-7200-4a1f-a09e-4a8679768d87"
CM034316.1	RepeatMasker	DNA	41914641	41914807	831	+	.	ID="TTAA3_AP";Tend="337";Tstart="169";shortTE="F";uid="a942a237-4ad9-4675-864f-76224e81b90f"
CM034316.1	RepeatMasker	DNA/hAT	94705116	94705275	421	+	.	ID="RND-6_FAMILY-14132";Tend="1165";Tstart="1013";shortTE="F";uid="6feb9de2-7284-4b6f-8447-fda67e68ebbe"
CM034316.1	RepeatMasker	Retroposon?	119006187	119006827	2869	+	.	ID="RND-5_FAMILY-6649";Tend="2511";Tstart="1979";shortTE="F";uid="38983672-b423-49fa-8b8a-701ce0a58325"
CM034316.1	RepeatMasker	DNA/TcMar-m44?	4904241	4904704	3680	+	.	ID="RND-6_FAMILY-4891";Tend="3468";Tstart="3000";shortTE="F";uid="d5e20410-410d-452d-be3d-e309bb33ea0e"
CM034316.1	RepeatMasker	LINE/I-Jockey	116908086	116909964	11609	+	.	ID="RND-6_FAMILY-1297";Tend="1659";Tstart="1";shortTE="F";uid="3158348e-87aa-4282-a2ed-b3e9198b19dc"
CM034316.1	RepeatMasker	Unknown	120160696	120161667	3398	+	.	ID="RND-5_FAMILY-14335";Tend="1264";Tstart="1";shortTE="F";uid="d2032e4c-e503-4b76-bbb4-0616256432a8"
CM034316.1	RepeatMasker	Retroposon?	16668111	16668711	3088	+	.	ID="RND-6_FAMILY-10695";Tend="2365";Tstart="1553";shortTE="F";uid="46523d59-83e4-459d-87d8-f14d18167d42"
CM034316.1	RepeatMasker	DNA/hAT-Ac	49722108	49722573	3332	+	.	ID="RND-6_FAMILY-5285";Tend="1363";Tstart="902";shortTE="F";uid="ffd64145-a2ae-427a-aa39-025e7694443a"
CM034316.1	RepeatMasker	Unknown	137471305	137472001	5800	+	.	ID="RND-6_FAMILY-9760";Tend="5782";Tstart="5086";shortTE="F";uid="18f0cc47-1235-456f-843d-dfc238c6c7d1"
CM034316.1	RepeatMasker	DNA/Ginger-1	101313355	101314244	2711	+	.	ID="rnd-6_family-9942";Tend="1595";Tstart="660";shortTE="F";uid="050ab40c-7638-4d50-b9d4-20d6226ce1aa"
CM034316.1	RepeatMasker	DNA	108262038	108262636	3099	+	.	ID="RND-6_FAMILY-20279";Tend="1832";Tstart="1182";shortTE="F";uid="49a1b72d-420e-46d4-a6a8-6eb8640626b7"
CM034316.1	RepeatMasker	DNA/Ginger-1	40315502	40315929	3166	+	.	ID="RND-5_FAMILY-4248";Tend="1261";Tstart="827";shortTE="F";uid="7946a040-d947-4573-b942-6ad0388e1d06"
CM034316.1	RepeatMasker	DNA	50243443	50243647	959	+	.	ID="ttaa2c_ap";Tend="377";Tstart="167";shortTE="F";uid="cb8e0134-fd37-4f3e-bd93-9ce9a08a2a5b"
CM034316.1	RepeatMasker	DNA/Kolobok-E	127307163	127307656	1448	+	.	ID="RND-6_FAMILY-8088";Tend="955";Tstart="465";shortTE="F";uid="2362ed37-00df-492c-9341-5238e04d6b63"
CM034316.1	RepeatMasker	LINE/I-Jockey	13588000	13588155	853	+	.	ID="RND-1_FAMILY-368";Tend="1157";Tstart="1002";shortTE="F";uid="10ae7209-d2f8-4abf-8fac-d185e855dabf"
CM034316.1	RepeatMasker	DNA/PIF-Harbinger	138758478	138759071	1525	+	.	ID="ISL2EU-7_CFL";Tend="2048";Tstart="1428";shortTE="F";uid="d1bf58e6-d24c-4374-ada7-e132ad75b76b"
CM034316.1	RepeatMasker	DNA/Ginger-1	34335456	34335894	2606	+	.	ID="RND-5_FAMILY-6062";Tend="1219";Tstart="713";shortTE="F";uid="5579d4b0-019e-4a4f-ba19-3e5b193cc23c"
CM034316.1	RepeatMasker	Unknown	99714801	99715147	817	+	.	ID="RND-6_FAMILY-6763";Tend="1635";Tstart="1301";shortTE="F";uid="d33f800d-b17f-4ee6-9383-62c1ac7e6d23"
CM034316.1	RepeatMasker	DNA	17297651	17297839	905	+	.	ID="RND-5_FAMILY-3782";Tend="1410";Tstart="1223";shortTE="F";uid="0b96eba9-3df4-4bbd-bd52-6e55d536d172"
CM034316.1	RepeatMasker	DNA/hAT-hAT19	30843682	30844182	1432	+	.	ID="RND-6_FAMILY-1698";Tend="1033";Tstart="624";shortTE="F";uid="558d1113-78dd-41b8-8a52-0bfc2d24c7b7"
CM034316.1	RepeatMasker	RC/Helitron	44654261	44654420	859	+	.	ID="RND-6_FAMILY-22903";Tend="1721";Tstart="1383";shortTE="F";uid="da076075-084b-49ce-9800-ffdc41bda3d0"
CM034316.1	RepeatMasker	DNA/hAT-Ac	22660623	22661733	5552	+	.	ID="RND-6_FAMILY-4707";TEgroup="ctg_1%7CRND-6_FAMILY-4707%7C2";Tend="1228";Tstart="223";shortTE="F";uid="4cb92d34-652d-4c09-aabb-f36ea781c48a"
CM034316.1	RepeatMasker	DNA	55475195	55475497	672	+	.	ID="DNA4-3_AP";Tend="507";Tstart="221";shortTE="F";uid="9357f73c-3b4a-412d-ae4a-ae016e0e7dc6"
CM034316.1	RepeatMasker	DNA/hAT-Tip100	136232258	136234096	513	+	.	ID="HAT-3_AP";TEgroup="ctg_1%7CHAT-3_AP%7C6";Tend="2270";Tstart="539";shortTE="F";uid="0759f8a0-b707-46d8-9c90-f46a7106b3ec"
CM034316.1	RepeatMasker	DNA/Kolobok-E	124373680	124373893	808	+	.	ID="RND-5_FAMILY-77";Tend="1698";Tstart="1497";shortTE="F";uid="3cc0414a-0985-4fed-ba00-54f38de36094"
CM034316.1	RepeatMasker	DNA/hAT-Charlie	40538693	40539632	741	+	.	ID="AEBUSTER3";Tend="2047";Tstart="1108";shortTE="F";uid="3c64ce5e-fe1b-43dc-b1bd-46703e8a7117"
CM034316.1	RepeatMasker	Unknown	6211543	6211881	2175	+	.	ID="RND-5_FAMILY-1122";Tend="1428";Tstart="1102";shortTE="F";uid="8d848673-91aa-4b02-88f1-97313107e8c9"
CM034316.1	RepeatMasker	Retroposon?	21331977	21332353	511	+	.	ID="RND-1_FAMILY-183";Tend="2735";Tstart="2410";shortTE="F";uid="29294c76-2722-4594-8442-7fd379551c4b"
CM034316.1	RepeatMasker	DNA	156251215	156251353	591	+	.	ID="TTAA3_AP";Tend="425";Tstart="281";shortTE="F";uid="c68c675a-4dbf-4dc7-a384-95be3ab1d99f"
CM034316.1	RepeatMasker	DNA/MULE-MuDR	127105773	127106346	2770	+	.	ID="RND-4_FAMILY-1317";Tend="1585";Tstart="1056";shortTE="F";uid="caf26fcd-347c-41bc-bf77-5555e3f878cb"
CM034316.1	RepeatMasker	DNA	38710418	38710636	1123	+	.	ID="RND-6_FAMILY-11218";Tend="2185";Tstart="1964";shortTE="F";uid="64cda714-6eae-4717-93ca-2fd14b733aa2"
CM034316.1	RepeatMasker	DNA/CMC-EnSpm	123321245	123321371	669	+	.	ID="RND-6_FAMILY-24853";Tend="1227";Tstart="1099";shortTE="F";uid="b9e555e0-5f78-4946-a7c2-f490ce3411c5"
CM034316.1	RepeatMasker	DNA/hAT-Tip100	27907866	27908003	457	+	.	ID="DNA8-83_AP";Tend="749";Tstart="606";shortTE="F";uid="c3e5a788-f24a-4a63-bd24-8991ae642e9a"
CM034316.1	RepeatMasker	Unknown	17842892	17843168	553	+	.	ID="RND-5_FAMILY-1764";Tend="504";Tstart="209";shortTE="F";uid="7db91dba-e692-4720-b7e1-9a807c967ae3"
CM034316.1	RepeatMasker	DNA/hAT-hAT19	25741856	25742727	1769	+	.	ID="RND-6_FAMILY-8033";Tend="2684";Tstart="1784";shortTE="F";uid="9809580b-ba38-453f-b1ad-8b4dcd5b2815"
CM034316.1	RepeatMasker	Retroposon?	104032528	104033175	1467	+	.	ID="RND-6_FAMILY-517";Tend="1273";Tstart="737";shortTE="F";uid="a283a456-2d2f-4bee-acde-de720bdab091"
CM034316.1	RepeatMasker	DNA/hAT-Ac	17657057	17657324	426	+	.	ID="DNA8-11_AP";Tend="667";Tstart="405";shortTE="F";uid="326d2f0c-c5fa-4013-888a-29f8a6a3870e"
CM034316.1	RepeatMasker	LTR/Gypsy	7862058	7862190	1149	+	.	ID="RND-6_FAMILY-1005";Tend="2421";Tstart="2289";shortTE="F";uid="624d34e9-0d6d-4f63-b59d-26b582d323bb"
CM034316.1	RepeatMasker	DNA	113034026	113034307	2137	+	.	ID="RND-5_FAMILY-3782";Tend="1381";Tstart="1100";shortTE="F";uid="6bd1f6b4-fa38-42b8-97ba-65c74fa6b013"
CM034316.1	RepeatMasker	LINE/CR1	99793068	99795567	3776	+	.	ID="RND-5_FAMILY-3780";Tend="3461";Tstart="943";shortTE="F";uid="85929cb4-8fac-4096-aeb7-c9cb16597ec2"
CM034316.1	RepeatMasker	DNA/hAT-Tip100	78758470	78758791	1829	+	.	ID="RND-1_FAMILY-333";Tend="2256";Tstart="1944";shortTE="F";uid="6190f723-e98e-4a1c-86c6-2f6fca789ec8"
CM034316.1	RepeatMasker	DNA/Kolobok-T2	32396585	32397155	2016	+	.	ID="RND-5_FAMILY-3197";TEgroup="ctg_1%7CRND-5_FAMILY-3197%7C2";Tend="1686";Tstart="933";shortTE="F";uid="81591c58-f2e3-422b-a175-9166af36ed45"
CM034316.1	RepeatMasker	Unknown	612266	613632	6225	+	.	ID="RND-5_FAMILY-1245";Tend="5574";Tstart="4162";shortTE="F";uid="31929dd2-4ddf-4446-944e-793dee679648"
CM034316.1	RepeatMasker	Unknown	63074078	63074385	1319	+	.	ID="RND-1_FAMILY-247";Tend="1314";Tstart="942";shortTE="F";uid="cdd01f5c-7ca0-48ca-8187-cdeee3a6392f"
CM034316.1	RepeatMasker	DNA/MULE-NOF	97506658	97506917	830	+	.	ID="RND-6_FAMILY-2524";Tend="1610";Tstart="1337";shortTE="F";uid="394d1b9e-d780-4123-9a92-fd1ceb8fe958"
CM034316.1	RepeatMasker	DNA	110658886	110659216	870	+	.	ID="RND-6_FAMILY-10935";TEgroup="ctg_1%7CRND-6_FAMILY-10935%7C3";Tend="2729";Tstart="2235";shortTE="F";uid="baba5f63-1207-43f7-b9fb-c98ac231d0eb"
CM034316.1	RepeatMasker	DNA/Ginger-1	75846399	75846733	1548	+	.	ID="RND-6_FAMILY-9565";Tend="752";Tstart="462";shortTE="F";uid="0878cbbf-b689-4ec5-a2db-055c2dd4529c"
CM034316.1	RepeatMasker	DNA	2947491	2947644	872	+	.	ID="ttaa2_ap";Tend="427";Tstart="298";shortTE="F";uid="a00c4778-96c8-4ef3-9291-393f8e89696d"
CM034316.1	RepeatMasker	DNA/Ginger-1	30336567	30337005	654	+	.	ID="RND-5_FAMILY-6062";Tend="1328";Tstart="858";shortTE="F";uid="d3c3227e-092e-4d4f-bcfb-6924739387a7"
CM034316.1	RepeatMasker	DNA/Ginger-1	107765575	107766367	3240	+	.	ID="RND-5_FAMILY-6062";Tend="2052";Tstart="1232";shortTE="F";uid="534ec126-6ad1-4abb-87c4-55cf29035405"
CM034316.1	RepeatMasker	DNA/Maverick	21491071	21491454	4699	+	.	ID="RND-6_FAMILY-28991";Tend="851";Tstart="469";shortTE="F";uid="1cbc8b2e-30c1-475d-8f4a-8aae27224a7a"
CM034316.1	RepeatMasker	DNA/hAT-Charlie	74730202	74730564	1112	+	.	ID="RND-5_FAMILY-3168";Tend="1277";Tstart="927";shortTE="F";uid="a203622a-80d2-4e17-9d33-2f857f47c909"
CM034316.1	RepeatMasker	DNA/hAT	124647592	124648164	4029	+	.	ID="RND-1_FAMILY-45";Tend="1428";Tstart="857";shortTE="F";uid="44a18e9b-518b-4658-ac42-2b4aaff716da"
CM034316.1	RepeatMasker	Unknown	15721772	15722128	1454	+	.	ID="RND-1_FAMILY-66";Tend="1599";Tstart="1291";shortTE="F";uid="c85928db-8e65-47fb-aea1-35538652a325"
CM034316.1	RepeatMasker	Unknown	37568202	37569275	8961	+	.	ID="RND-6_FAMILY-4877";Tend="1881";Tstart="691";shortTE="F";uid="e70a4600-17ca-4853-a602-810e8132d0ef"
CM034316.1	RepeatMasker	DNA/Ginger-1	44429685	44429900	518	+	.	ID="RND-6_FAMILY-24512";Tend="1141";Tstart="921";shortTE="F";uid="ad3d3102-060c-49ab-b7b0-36f42f4b2dd6"
CM034316.1	RepeatMasker	DNA/Ginger-1	37012951	37013230	2128	+	.	ID="RND-6_FAMILY-11761";Tend="2267";Tstart="2004";shortTE="F";uid="ce95fec2-5d89-4b05-ad78-fda0a65c1eb3"
CM034316.1	RepeatMasker	RC/Helitron	37439681	37440384	5299	+	.	ID="RND-6_FAMILY-78";Tend="1606";Tstart="915";shortTE="F";uid="76dd76a4-d6ae-4913-9bf4-022311a852dd"
CM034316.1	RepeatMasker	DNA/CMC-EnSpm	67260909	67261391	4334	+	.	ID="RND-6_FAMILY-5596";Tend="1561";Tstart="1079";shortTE="F";uid="30f571ee-b815-4ee9-8c69-8dcc464b81c9"
CM034316.1	RepeatMasker	Unknown	40940098	40940365	546	+	.	ID="RND-6_FAMILY-727";Tend="2370";Tstart="2085";shortTE="F";uid="2bff131e-f9f2-4b24-859a-c28fe8bb0e6e"
CM034316.1	RepeatMasker	DNA	41965755	41965998	1819	+	.	ID="RND-6_FAMILY-4784";Tend="1708";Tstart="1465";shortTE="F";uid="6fcbc335-8a05-4562-87ee-6232cf602d9f"
CM034316.1	RepeatMasker	DNA/Kolobok-E	46766400	46766600	1397	+	.	ID="RND-6_FAMILY-9224";Tend="1217";Tstart="1020";shortTE="F";uid="7335fe80-aaa2-4a2b-90d8-358d25c0b950"
CM034316.1	RepeatMasker	Unknown	120397650	120397788	511	+	.	ID="RND-6_FAMILY-5607";Tend="1619";Tstart="1500";shortTE="F";uid="a7cee3dc-5971-49e1-bd54-f62214f0aa51"
CM034316.1	RepeatMasker	Retroposon?	20412596	20412772	1119	+	.	ID="RND-6_FAMILY-621";Tend="171";Tstart="1";shortTE="F";uid="d61a400c-5857-4894-8b3f-2f989932e6af"
CM034316.1	RepeatMasker	DNA/hAT-hAT19	92979544	92979956	1923	+	.	ID="DNA8-73_AP";Tend="784";Tstart="327";shortTE="F";uid="15319419-f9c4-4ff4-ad6b-80077b33fe8a"
CM034316.1	RepeatMasker	Retroposon?	132077883	132078648	2153	+	.	ID="RND-6_FAMILY-10695";TEgroup="ctg_1%7CRND-6_FAMILY-10695%7C106";Tend="1087";Tstart="574";shortTE="F";uid="e2e9a8dc-156e-4b05-aa1f-0db3b999d0d0"
CM034316.1	RepeatMasker	DNA	123781097	123781658	3613	+	.	ID="DNA8-31_AP";Tend="595";Tstart="1";shortTE="F";uid="db68e80a-6d1e-47f4-91fc-2574062e5b6b"
CM034316.1	RepeatMasker	DNA	6476360	6477294	2117	+	.	ID="RND-6_FAMILY-9876";Tend="1687";Tstart="672";shortTE="F";uid="88c3c382-e063-4252-921b-2a3ceba59fc4"
CM034316.1	RepeatMasker	DNA/Kolobok-E	36841132	36844449	12397	+	.	ID="RND-6_FAMILY-19774";TEgroup="ctg_1%7CRND-6_FAMILY-19774%7C3";Tend="3356";Tstart="115";shortTE="F";uid="687c9de7-5b70-435b-8cad-5c519b2885c9"
CM034316.1	RepeatMasker	LINE/I	103718968	103719788	3822	+	.	ID="RND-6_FAMILY-21";Tend="1871";Tstart="1016";shortTE="F";uid="7d40af9b-393c-4e6f-94b4-bbc061d6a317"
CM034316.1	RepeatMasker	DNA/Ginger-1	53655465	53655705	1730	+	.	ID="RND-6_FAMILY-3774";Tend="2229";Tstart="1976";shortTE="F";uid="cfdbc306-3ca0-44b6-a38b-8a61e4624ee1"
CM034316.1	RepeatMasker	Unknown	7932173	7932279	550	+	.	ID="RND-5_FAMILY-1063";Tend="1642";Tstart="1538";shortTE="F";uid="8b3ffce5-27ba-4a86-9073-9e47b52150d1"
CM034316.1	RepeatMasker	Unknown	15896063	15896323	1236	+	.	ID="RND-5_FAMILY-10690";Tend="1324";Tstart="1064";shortTE="F";uid="21589641-806f-403a-9bb2-15fcb3f3e79c"
CM034316.1	RepeatMasker	LTR/Gypsy	42758022	42761585	29965	+	.	ID="RND-1_FAMILY-93";Tend="5507";Tstart="1952";shortTE="F";uid="87207adb-d414-4a90-922d-19ac35a1bcf3"
CM034316.1	RepeatMasker	LTR/Gypsy	113534964	113536172	1040	+	.	ID="RND-6_FAMILY-21616";Tend="6322";Tstart="4020";shortTE="F";uid="ddc3decf-6afe-450c-a8bc-a466e0f28ced"
CM034316.1	RepeatMasker	Unknown	126402245	126402347	664	+	.	ID="RND-5_FAMILY-4207";Tend="2589";Tstart="2488";shortTE="F";uid="4be3548f-e482-4008-af34-a4eba60a5800"
CM034316.1	RepeatMasker	DNA/hAT?	80961602	80962372	6086	+	.	ID="RND-6_FAMILY-1456";Tend="1590";Tstart="825";shortTE="F";uid="3ee8c871-4488-4663-aa1a-790daf2c8ae1"
CM034316.1	RepeatMasker	RC/Helitron	93085320	93085470	944	+	.	ID="RND-6_FAMILY-3153";Tend="1206";Tstart="1057";shortTE="F";uid="5596b2f6-ebdd-41d1-8d06-4fcddfc73514"
CM034316.1	RepeatMasker	LTR/Copia	15041298	15045724	38284	+	.	ID="RND-6_FAMILY-5734";Tend="5148";Tstart="672";shortTE="F";uid="aaac5c6b-0d50-463e-b131-8ae1e2b656f6"
CM034316.1	RepeatMasker	Unknown	25666064	25670920	38045	+	.	ID="RND-6_FAMILY-9760";Tend="5640";Tstart="787";shortTE="F";uid="bb208881-6780-4cd0-942a-0a4ed2d3b362"
CM034316.1	RepeatMasker	Retroposon?	128602375	128602632	899	+	.	ID="RND-6_FAMILY-13511";Tend="1674";Tstart="890";shortTE="F";uid="55ff577a-6524-4bc8-9011-a1ff7e73267a"
CM034316.1	RepeatMasker	DNA/hAT-Ac	25401666	25401835	400	+	.	ID="DNA8-99_AP";Tend="240";Tstart="77";shortTE="F";uid="66d46fc0-1d8d-4c07-808b-81165e185d70"
CM034316.1	RepeatMasker	DNA/MULE-MuDR	12814728	12815745	4409	+	.	ID="RND-1_FAMILY-318";Tend="2520";Tstart="1559";shortTE="F";uid="fdf84631-4f4c-40a3-9eb3-e925c847b5ef"
CM034316.1	RepeatMasker	DNA/Kolobok-E	67819995	67820204	634	+	.	ID="rnd-6_family-9224";Tend="1148";Tstart="966";shortTE="F";uid="27c77bf9-904d-4f0e-b62e-92c4255b9ede"
CM034316.1	RepeatMasker	DNA/Ginger-1	36055117	36055280	515	+	.	ID="GINGER1-1_AP";Tend="5196";Tstart="5015";shortTE="F";uid="915adb81-bf68-4e6e-af7f-ac3206d7cfac"
CM034316.1	RepeatMasker	DNA	132115898	132116429	1723	+	.	ID="TTAA19_AP";Tend="528";Tstart="1";shortTE="F";uid="5b29c265-50e6-4141-8269-4150187e7798"
CM034316.1	RepeatMasker	Retroposon?	40491265	40491533	1748	+	.	ID="RND-6_FAMILY-10695";Tend="1463";Tstart="1204";shortTE="F";uid="d5e3e30c-78fd-455b-8df0-6c7f03f8faf9"
CM034316.1	RepeatMasker	Unknown	116739485	116739631	412	+	.	ID="RND-6_FAMILY-10500";Tend="1657";Tstart="1207";shortTE="F";uid="9648bdc6-0006-407d-9e4f-fff3347eaa43"
CM034316.1	RepeatMasker	Unknown	74176598	74176764	757	+	.	ID="RND-1_FAMILY-30";Tend="1235";Tstart="1048";shortTE="F";uid="dce9a182-5013-46d0-adfe-6c5a6ad39203"
CM034316.1	RepeatMasker	DNA/MULE-MuDR	143054526	143054692	1430	+	.	ID="RND-6_FAMILY-10822";Tend="1667";Tstart="1501";shortTE="F";uid="5e89f407-b373-4fc3-ab42-22a11e8c3890"
CM034316.1	RepeatMasker	Unknown	110484369	110484759	2544	+	.	ID="RND-1_FAMILY-395";Tend="1504";Tstart="1121";shortTE="F";uid="a24f9201-6e9c-4f62-b30e-5fc98d957969"
CM034316.1	RepeatMasker	DNA/Kolobok-E	9513881	9514108	896	+	.	ID="RND-6_FAMILY-1722";Tend="1954";Tstart="1740";shortTE="F";uid="7324b10d-728f-4fa2-bb02-b45fde1bb0dd"
CM034316.1	RepeatMasker	Unknown	33258770	33258951	789	+	.	ID="RND-1_FAMILY-55";Tend="1836";Tstart="1650";shortTE="F";uid="c4719bf0-d810-49c6-bf19-aa42020fb995"
CM034316.1	RepeatMasker	DNA/hAT-Tip100	117975013	117975458	2271	+	.	ID="RND-5_FAMILY-3150";Tend="3629";Tstart="3158";shortTE="F";uid="e89fa7bc-6bfc-4c59-9581-2664ac53903c"
CM034316.1	RepeatMasker	Retroposon?	105380769	105381175	1344	+	.	ID="RND-6_FAMILY-11938";Tend="1430";Tstart="1028";shortTE="F";uid="a985176d-a898-4d09-b986-27ef187d07f9"
CM034316.1	RepeatMasker	DNA/TcMar-m44	140755334	140755699	2031	+	.	ID="marinern-2_ap";Tend="452";Tstart="159";shortTE="F";uid="a86146e9-964e-49a3-bfbf-db9afea0fde1"
CM034316.1	RepeatMasker	DNA/Ginger-1	76158013	76158292	551	+	.	ID="rnd-6_family-8806";TEgroup="ctg_1%7Crnd-6_family-8806%7C2";Tend="973";Tstart="793";shortTE="T";uid="c51b72c8-6a2a-4f10-94eb-6a8c4266a0f1"
CM034316.1	RepeatMasker	Retroposon?	34195499	34195875	552	+	.	ID="RND-6_FAMILY-15339";Tend="1247";Tstart="911";shortTE="F";uid="6c58ae83-88ae-45cd-944b-9edc6ec65b48"
CM034316.1	RepeatMasker	Retroposon?	80850373	80850592	447	+	.	ID="RND-6_FAMILY-621";TEgroup="ctg_1%7CRND-6_FAMILY-621%7C12";Tend="1036";Tstart="800";shortTE="F";uid="1175df7d-5140-40a9-b5e8-6dd2acae958b"
CM034316.1	RepeatMasker	Retroposon?	16483338	16483536	757	+	.	ID="RND-6_FAMILY-13193";Tend="1057";Tstart="853";shortTE="F";uid="5746474a-a919-4b7e-91fd-22fd195b905c"
CM034316.1	RepeatMasker	DNA	64287944	64288157	579	+	.	ID="dna4-2_ap";Tend="213";Tstart="5";shortTE="F";uid="71e55a46-667e-4e10-afa1-f6018d641238"
CM034316.1	RepeatMasker	Unknown	82317582	82317850	1093	+	.	ID="RND-4_FAMILY-362";Tend="1132";Tstart="850";shortTE="F";uid="29a16eb6-3ee0-4aac-b6fa-ec63f090f702"
CM034316.1	RepeatMasker	Unknown	41064256	41064455	1200	+	.	ID="RND-6_FAMILY-2131";Tend="1906";Tstart="1714";shortTE="F";uid="5ea15ba2-cf44-4d6a-acce-58cfa00d742e"
CM034316.1	RepeatMasker	DNA/hAT-Ac	10914810	10915210	2241	+	.	ID="DNA8-54_AP";Tend="477";Tstart="1";shortTE="F";uid="7bc4ae12-7281-4867-9075-a94aa68df570"
CM034316.1	RepeatMasker	LTR/Gypsy	93042565	93042899	525	+	.	ID="RND-1_FAMILY-138";Tend="1576";Tstart="1254";shortTE="F";uid="3a8a6324-ab76-44ae-8528-6e3365a31b5a"
CM034316.1	RepeatMasker	Unknown	90258070	90268513	63278	+	.	ID="RND-6_FAMILY-58406";Tend="7022";Tstart="1";shortTE="F";uid="10c5c75d-2bff-420a-9cca-c8aedee4f32d"
CM034316.1	RepeatMasker	Unknown	54237592	54237719	420	+	.	ID="RND-6_FAMILY-8368";Tend="1024";Tstart="881";shortTE="F";uid="290bc39c-ef93-4408-b020-5b96fa8e05db"
CM034316.1	RepeatMasker	DNA/TcMar-Pogo	50243678	50244099	1576	+	.	ID="RND-6_FAMILY-17179";Tend="1199";Tstart="786";shortTE="F";uid="16ab1a12-12bf-4c6c-bea3-e24c1b81f21d"
CM034316.1	RepeatMasker	Retroposon?	22135864	22136197	1150	+	.	ID="RND-6_FAMILY-4488";Tend="1353";Tstart="1035";shortTE="F";uid="30b572d6-9565-424c-89e5-276433e8799f"
CM034316.1	RepeatMasker	Unknown	139820414	139821977	8464	+	.	ID="RND-1_FAMILY-28";Tend="7460";Tstart="6184";shortTE="F";uid="9352d364-10f9-44ab-9ec9-a16512e5a6db"
CM034316.1	RepeatMasker	DNA	120352456	120352896	1562	+	.	ID="RND-6_FAMILY-8989";Tend="1438";Tstart="975";shortTE="F";uid="0a82a71f-9594-4219-af59-6aa95287dd46"
CM034316.1	RepeatMasker	Retroposon?	132117874	132118226	1237	+	.	ID="RND-6_FAMILY-10695";TEgroup="ctg_1%7CRND-6_FAMILY-10695%7C107";Tend="1743";Tstart="641";shortTE="F";uid="dcfe4e09-a4f7-4ea1-ae6e-25ce4c9ecb27"
CM034316.1	RepeatMasker	DNA/TcMar-m44?	53340282	53340404	566	+	.	ID="DNA4-10_AP";Tend="156";Tstart="5";shortTE="F";uid="638f74cf-6ebb-421d-a856-a4cde8c0fa2f"
CM034316.1	RepeatMasker	Unknown	134108311	134108627	1846	+	.	ID="RND-6_FAMILY-9503";Tend="1585";Tstart="1223";shortTE="F";uid="d38e23a1-edd2-4913-a34c-d428f7aed698"
CM034316.1	RepeatMasker	Retroposon?	48932728	48932894	459	+	.	ID="RND-6_FAMILY-17962";Tend="1348";Tstart="1190";shortTE="F";uid="8f9e894b-d250-4195-8345-eae66b409146"
CM034316.1	RepeatMasker	DNA/hAT-Tip100	90949009	90950967	2359	+	.	ID="RND-6_FAMILY-1021";Tend="2938";Tstart="977";shortTE="F";uid="57a63362-57a8-4938-b10f-463c6236a8a9"
CM034316.1	RepeatMasker	DNA/Sola-2	143330784	143333011	16234	+	.	ID="RND-6_FAMILY-24822";Tend="2433";Tstart="205";shortTE="F";uid="7d01969a-7f4e-43f7-a3f9-06b4588da456"
CM034316.1	RepeatMasker	RC/Helitron	57314731	57314991	685	+	.	ID="RND-6_FAMILY-22903";Tend="1711";Tstart="1434";shortTE="F";uid="c1ca294d-c159-42cf-93ee-f2c7cf19e90b"
CM034316.1	RepeatMasker	Retroposon?	41307364	41307690	666	+	.	ID="RND-6_FAMILY-517";TEgroup="ctg_1%7CRND-6_FAMILY-517%7C1";Tend="1139";Tstart="920";shortTE="F";uid="bd24dcca-0317-4044-8648-7b5e6b142bc3"
CM034316.1	RepeatMasker	Retroposon?	19510461	19510581	453	+	.	ID="RND-6_FAMILY-13193";Tend="1515";Tstart="1381";shortTE="F";uid="c34e1570-ab54-4e28-b296-45d9e6fd5471"
CM034316.1	RepeatMasker	Unknown	47011357	47011551	664	+	.	ID="RND-6_FAMILY-3108";Tend="1118";Tstart="949";shortTE="F";uid="a3c6af15-635b-45a2-b63e-0546dde66dc9"
CM034316.1	RepeatMasker	Retroposon?	21912979	21913158	777	+	.	ID="RND-5_FAMILY-8059";Tend="1224";Tstart="1046";shortTE="F";uid="5fb538f0-ee2b-4fef-9924-09064c396bef"
CM034316.1	RepeatMasker	DNA	5668645	5669198	3476	+	.	ID="DNA8-30_AP";Tend="581";Tstart="1";shortTE="F";uid="eae2bfe8-5d00-4e26-9478-54758479f99c"
CM034316.1	RepeatMasker	LINE/I-Jockey	27600593	27602921	15205	+	.	ID="RND-6_FAMILY-16121";Tend="2558";Tstart="231";shortTE="F";uid="579277fb-03ed-4598-8a58-07eaf8d36299"
CM034316.1	RepeatMasker	DNA	116824797	116825053	1742	+	.	ID="RND-6_FAMILY-19433";Tend="1186";Tstart="934";shortTE="F";uid="3fd94ffd-5cf2-4d1b-9987-31eb84969d46"
CM034316.1	RepeatMasker	DNA/Ginger-1	95644201	95645125	5780	+	.	ID="RND-6_FAMILY-8806";Tend="1780";Tstart="855";shortTE="F";uid="e14d1128-2d21-48ae-9e1d-afe00ab0407a"
CM034316.1	RepeatMasker	DNA/Maverick	139503288	139505535	10289	+	.	ID="RND-5_FAMILY-1650";Tend="9211";Tstart="7093";shortTE="F";uid="c91745d5-beb3-4e9f-a000-136f3f4572fb"
CM034316.1	RepeatMasker	DNA	56794856	56795102	647	+	.	ID="DNA4-1_AP";Tend="271";Tstart="5";shortTE="F";uid="cbcce1fc-ddd4-47b0-a459-5ad84d5ec273"
CM034316.1	RepeatMasker	DNA	14733221	14733588	2360	+	.	ID="RND-6_FAMILY-12216";Tend="1969";Tstart="1601";shortTE="F";uid="6d08a31a-aa94-4794-a1f3-ad34e5884996"
CM034316.1	RepeatMasker	Unknown	3525740	3526142	3422	+	.	ID="RND-6_FAMILY-1152";Tend="1350";Tstart="948";shortTE="F";uid="585b3a67-cec7-4b6b-ad64-bbed904c0bbc"
CM034316.1	RepeatMasker	DNA	95164995	95165278	1492	+	.	ID="RND-5_FAMILY-463";TEgroup="ctg_1%7CRND-5_FAMILY-463%7C16";Tend="1335";Tstart="856";shortTE="F";uid="9950ee5e-733c-4106-b772-6a30ff52496a"
CM034316.1	RepeatMasker	Unknown	110588224	110588472	1109	+	.	ID="RND-6_FAMILY-4877";Tend="1029";Tstart="795";shortTE="F";uid="8bd6c885-ebe9-403a-af70-7a1d8d5a8353"
CM034316.1	RepeatMasker	DNA/hAT	67622615	67623994	5828	+	.	ID="RND-6_FAMILY-4996";TEgroup="ctg_1%7CRND-6_FAMILY-4996%7C1";Tend="2338";Tstart="635";shortTE="F";uid="195e994d-0983-4f70-b207-eee37ee09c27"
CM034316.1	RepeatMasker	RC/Helitron	14622924	14623314	889	+	.	ID="RND-1_FAMILY-73";Tend="1692";Tstart="1293";shortTE="F";uid="34548d73-dc05-4a3c-ab24-92f0a9cbb87f"
CM034316.1	RepeatMasker	DNA/Ginger-1	3614387	3614550	706	+	.	ID="RND-6_FAMILY-9942";Tend="1586";Tstart="1432";shortTE="F";uid="037ec9d7-6778-479c-b570-65a7ea1c4b00"
CM034316.1	RepeatMasker	Retroposon?	86674181	86674498	1636	+	.	ID="RND-6_FAMILY-6210";Tend="4455";Tstart="4165";shortTE="F";uid="bbaf738c-7907-43f0-9ca0-28a4eac87c08"
CM034316.1	RepeatMasker	Unknown	5172407	5174216	8651	+	.	ID="RND-5_FAMILY-3437";Tend="1808";Tstart="4";shortTE="F";uid="a92dd43f-4c7e-48e8-9313-005a709a4ebc"
CM034316.1	RepeatMasker	Unknown	35811967	35812417	2889	+	.	ID="RND-6_FAMILY-5666";Tend="677";Tstart="204";shortTE="F";uid="df5fdc45-aaf9-49b4-abfb-5de262501fa8"
CM034316.1	RepeatMasker	LINE/CR1	102039637	102040075	3603	+	.	ID="RND-6_FAMILY-22407";Tend="1454";Tstart="1015";shortTE="F";uid="0330a9c8-c2bc-4f44-9b80-3a2cc0321b10"
CM034316.1	RepeatMasker	DNA/Ginger-1	68801420	68801589	444	+	.	ID="RND-6_FAMILY-7084";Tend="283";Tstart="106";shortTE="F";uid="d21fd346-f659-46c8-b088-ff50dc5727fb"
CM034316.1	RepeatMasker	DNA/Ginger-1	45761208	45761433	595	+	.	ID="rnd-6_family-13191";Tend="992";Tstart="627";shortTE="F";uid="f5daec26-5783-411f-b4d2-7b25e0be1813"
CM034316.1	RepeatMasker	Unknown	24743267	24744742	8903	+	.	ID="RND-6_FAMILY-1600";Tend="1819";Tstart="451";shortTE="F";uid="78761238-21e6-4a23-873d-404f28cfa763"
CM034316.1	RepeatMasker	Unknown	87075467	87075729	585	+	.	ID="RND-6_FAMILY-11721";Tend="4857";Tstart="4634";shortTE="F";uid="f00ae0ce-ed1c-46c5-b791-9aeb3b261da2"
CM034316.1	RepeatMasker	DNA/Ginger-1	23588914	23589293	908	+	.	ID="RND-6_FAMILY-58578";Tend="1294";Tstart="938";shortTE="F";uid="cacf56d1-13da-499f-9a7d-3cb6cc7d294c"
CM034316.1	RepeatMasker	DNA/hAT-hAT19	55752733	55752891	428	+	.	ID="DNA8-74_AP";Tend="154";Tstart="2";shortTE="F";uid="e4e8cca9-edab-4dee-b690-b6332e004dff"
CM034316.1	RepeatMasker	DNA	11270623	11271129	1777	+	.	ID="TTAA23_AP";Tend="586";Tstart="5";shortTE="F";uid="654df617-38cf-42a6-99fe-ec319f5b2725"
CM034316.1	RepeatMasker	LINE/R1	116154966	116155086	825	+	.	ID="RND-1_FAMILY-110";Tend="1090";Tstart="969";shortTE="F";uid="ea2d75c9-fd51-4120-8e1f-bf1bbf77f47e"
CM034316.1	RepeatMasker	DNA	22257177	22257912	5919	+	.	ID="RND-6_FAMILY-7082";Tend="1682";Tstart="944";shortTE="F";uid="e7bc5d60-c419-439b-aed4-70417b1b0d68"
CM034316.1	RepeatMasker	Retroposon?	106696470	106696818	1335	+	.	ID="RND-1_FAMILY-184";Tend="2366";Tstart="1769";shortTE="F";uid="b6e224ad-f9f4-4bea-a0b3-d07f6804f077"
CM034316.1	RepeatMasker	DNA/hAT-Charlie	11262901	11263002	627	+	.	ID="RND-6_FAMILY-2326";Tend="2342";Tstart="2241";shortTE="F";uid="2b88266a-4bda-47be-8ec0-0869ef7b0f9e"
CM034316.1	RepeatMasker	DNA/Ginger-1	136822943	136823101	864	+	.	ID="RND-6_FAMILY-5340";Tend="934";Tstart="769";shortTE="F";uid="3ab12764-70f3-456c-87c2-f9e791dd34de"
CM034316.1	RepeatMasker	DNA/Kolobok-E	94623959	94624255	667	+	.	ID="RND-6_FAMILY-1722";Tend="1914";Tstart="1591";shortTE="F";uid="c41cb083-6e73-43ef-a251-0c5b7b08ee25"
CM034316.1	RepeatMasker	DNA/Ginger-1	57209826	57210786	6084	+	.	ID="RND-5_FAMILY-4248";Tend="2315";Tstart="1378";shortTE="F";uid="08f235d6-0314-4992-85fd-8113129c2142"
CM034316.1	RepeatMasker	DNA/Ginger-1	83174982	83175120	576	+	.	ID="RND-6_FAMILY-9942";Tend="1043";Tstart="905";shortTE="F";uid="4ff7fd4d-03ec-454f-b090-b216169b6850"
CM034316.1	RepeatMasker	DNA/Kolobok-E	103332197	103332356	662	+	.	ID="RND-6_FAMILY-5088";Tend="511";Tstart="330";shortTE="F";uid="059dddac-7aec-400f-8d67-6875fb2e3c23"
CM034316.1	RepeatMasker	DNA/Ginger-1	43903039	43903145	527	+	.	ID="rnd-6_family-58578";Tend="279";Tstart="219";shortTE="F";uid="7ad5fd93-93c6-499f-a364-7c421af55f56"
CM034316.1	RepeatMasker	Unknown	24423725	24423970	876	+	.	ID="RND-5_FAMILY-153";Tend="986";Tstart="741";shortTE="F";uid="8decc372-22e6-457c-9921-b0a19299c156"
CM034316.1	RepeatMasker	LTR/Gypsy	21844552	21845130	2665	+	.	ID="RND-1_FAMILY-443";Tend="869";Tstart="397";shortTE="F";uid="452ce41d-ee3d-49bc-9bd4-0484e3889c4b"
CM034316.1	RepeatMasker	DNA/hAT-hAT19	8214222	8214487	1252	+	.	ID="RND-6_FAMILY-8033";Tend="1781";Tstart="1497";shortTE="F";uid="e9595bdd-4af5-40c5-b5a1-b3abcc933d41"
CM034316.1	RepeatMasker	LINE/I-Jockey	6248943	6249435	3808	+	.	ID="RND-6_FAMILY-9837";Tend="1362";Tstart="880";shortTE="F";uid="8e45868d-7644-4b44-aad1-ccf108ae9722"
CM034316.1	RepeatMasker	DNA/hAT-hAT19	124151283	124152109	5290	+	.	ID="RND-6_FAMILY-8033";Tend="2686";Tstart="1782";shortTE="F";uid="fd7f10f8-2694-4097-bb0d-f39c025c63e9"
CM034316.1	RepeatMasker	DNA/Kolobok-E	22652696	22652905	973	+	.	ID="RND-5_FAMILY-3451";Tend="2137";Tstart="1923";shortTE="F";uid="7f1530fc-20a6-46da-b1d2-6555862fc7bf"
CM034316.1	RepeatMasker	Retroposon?	9996344	9999211	22190	+	.	ID="RND-1_FAMILY-184";Tend="2978";Tstart="65";shortTE="F";uid="a1a9ac50-ba99-4b18-9a7f-4b1c51a02be3"
CM034316.1	RepeatMasker	Unknown	62497142	62499261	16391	+	.	ID="RND-6_FAMILY-7746";Tend="2549";Tstart="358";shortTE="F";uid="24a5a005-f86a-4f59-9a19-6299b5baf872"
CM034316.1	RepeatMasker	DNA	131442449	131442760	617	+	.	ID="rnd-6_family-2944";Tend="1237";Tstart="801";shortTE="F";uid="411b52eb-4307-49f6-95bb-503bf05a18c0"
CM034316.1	RepeatMasker	DNA/hAT-Tag1	137931357	137932953	12835	+	.	ID="RND-1_FAMILY-13";Tend="2234";Tstart="687";shortTE="F";uid="d310a27c-ba47-4fa3-a9ea-355aaaffc11f"
CM034316.1	RepeatMasker	LINE/CR1	8422803	8423235	1080	+	.	ID="RND-6_FAMILY-3666";Tend="1471";Tstart="290";shortTE="F";uid="cdad7db4-6a00-460c-97d9-1997bf820f87"
CM034316.1	RepeatMasker	DNA/hAT-hAT19	44256143	44256623	2824	+	.	ID="RND-1_FAMILY-325";Tend="1722";Tstart="1242";shortTE="F";uid="58a117c9-2d6c-44c9-a5cf-637796f181fc"
CM034316.1	RepeatMasker	DNA/Ginger-1	125322680	125323001	535	+	.	ID="rnd-6_family-1478";Tend="1049";Tstart="470";shortTE="F";uid="d70e006c-ba55-4739-81b5-0b5987bf2818"
CM034316.1	RepeatMasker	DNA/TcMar-Tc1	144240670	144240908	1038	+	.	ID="RND-6_FAMILY-499";Tend="672";Tstart="426";shortTE="F";uid="aa09822a-2d70-4c98-a292-082c5b395894"
CM034316.1	RepeatMasker	DNA/hAT-Tag1	141114275	141114593	696	+	.	ID="RND-1_FAMILY-13";Tend="7404";Tstart="7089";shortTE="F";uid="10559d5e-d121-4670-af1b-31dac6086654"
CM034316.1	RepeatMasker	LTR/Gypsy	6929409	6930093	1076	+	.	ID="RND-1_FAMILY-308";Tend="4157";Tstart="3608";shortTE="F";uid="6948c7f0-bedf-4d3b-9fc9-c8dc55d7af28"
CM034316.1	RepeatMasker	Retroposon?	101733189	101733494	913	+	.	ID="RND-5_FAMILY-2698";Tend="2587";Tstart="2417";shortTE="F";uid="9725a700-6061-4f46-8377-64c5cdeef992"
CM034316.1	RepeatMasker	DNA/TcMar-m44?	108814355	108814551	780	+	.	ID="RND-6_FAMILY-10880";Tend="2100";Tstart="1913";shortTE="F";uid="324967ee-6a3c-4a30-add3-d5425d52b992"
CM034316.1	RepeatMasker	DNA/hAT-hAT19	110914216	110914391	566	+	.	ID="DNA8-64B_AP";Tend="184";Tstart="4";shortTE="F";uid="b4bc3ae3-9723-4527-a258-ef12747cc7c6"
CM034316.1	RepeatMasker	Unknown	121440276	121440947	4394	+	.	ID="RND-6_FAMILY-51967";Tend="2620";Tstart="1928";shortTE="F";uid="d3cf4a4a-3f02-41ae-ba5b-21dd0b0436e1"
CM034316.1	RepeatMasker	DNA/MULE-MuDR	33945032	33946082	8280	+	.	ID="RND-6_FAMILY-9904";Tend="1626";Tstart="573";shortTE="F";uid="da3ae397-b006-4053-92cf-45659a20151a"
CM034316.1	RepeatMasker	DNA	130458328	130458573	1198	+	.	ID="RND-6_FAMILY-38762";Tend="1245";Tstart="985";shortTE="F";uid="a48a8492-2630-4e14-9e0b-4c314cb1dfce"
CM034316.1	RepeatMasker	DNA/hAT-Tip100	43692299	43692489	433	+	.	ID="RND-6_FAMILY-10387";Tend="1571";Tstart="1412";shortTE="F";uid="274ba6a4-5d17-4f60-9428-6a262e4ea660"
CM034316.1	RepeatMasker	Unknown	101647730	101647839	734	+	.	ID="RND-1_FAMILY-193";Tend="1111";Tstart="1001";shortTE="F";uid="b1cb24e1-89c8-42bf-84f8-4ab89541b1bd"
CM034316.1	RepeatMasker	LINE/I	84911946	84912720	901	+	.	ID="RND-5_FAMILY-2226";Tend="3296";Tstart="2507";shortTE="F";uid="e1e1991d-599b-4daa-8ee5-e6a580a8db6b"
CM034316.1	RepeatMasker	LINE/I-Jockey	76165272	76165394	416	+	.	ID="RND-6_FAMILY-3754";Tend="1437";Tstart="1316";shortTE="F";uid="40c29c00-f633-48b8-bc5a-0493acd2f25a"
CM034316.1	RepeatMasker	DNA	50954664	50954782	470	+	.	ID="RND-6_FAMILY-2684";Tend="2286";Tstart="2165";shortTE="F";uid="0a241b07-7a2f-4c8d-a662-e50ee72b7839"
CM034316.1	RepeatMasker	DNA/hAT-hATm	42947310	42947444	420	+	.	ID="HAT-4_AP";Tend="2945";Tstart="2814";shortTE="F";uid="0d44f55c-c09e-44af-afb5-e47a8142cdf4"
CM034316.1	RepeatMasker	RC/Helitron	90567341	90568556	7895	+	.	ID="RND-6_FAMILY-18714";Tend="1152";Tstart="1";shortTE="F";uid="6363ffd5-37d3-4153-8a5d-1c57d5f6b72b"
CM034316.1	RepeatMasker	DNA	80442799	80443090	1054	+	.	ID="DNAX-2_AP";Tend="291";Tstart="1";shortTE="F";uid="0085b375-43eb-4acc-85eb-d0c312ff6582"
CM034316.1	RepeatMasker	DNA/Maverick	120379467	120379700	1094	+	.	ID="RND-1_FAMILY-217";Tend="8833";Tstart="8600";shortTE="F";uid="243d1fa0-8d68-4645-8c32-d9c3322db806"
CM034316.1	RepeatMasker	DNA/MULE-MuDR	35741446	35741595	600	+	.	ID="DNA8-110_AP";Tend="640";Tstart="522";shortTE="F";uid="6456cd7f-31d7-4446-ad41-bf08ebc42e68"
CM034316.1	RepeatMasker	DNA	115125966	115126295	2494	+	.	ID="RND-5_FAMILY-463";Tend="1217";Tstart="887";shortTE="F";uid="fe85edb6-f2ae-48a6-9c02-ddaed4bee898"
CM034316.1	RepeatMasker	LTR/Gypsy	72036474	72036579	700	+	.	ID="RND-5_FAMILY-2207";Tend="989";Tstart="886";shortTE="F";uid="9934bd4b-20c4-4aa6-a644-745f1c9750f2"
CM034316.1	RepeatMasker	Unknown	12443902	12444048	408	+	.	ID="RND-6_FAMILY-1527";Tend="1620";Tstart="1477";shortTE="F";uid="f76025a6-9cd8-4fa8-8842-9be76cfdfa3b"
CM034316.1	RepeatMasker	Satellite	73539266	73539765	1182	+	.	ID="RND-6_FAMILY-7777";Tend="929";Tstart="511";shortTE="F";uid="02d1ca0e-3ab7-4ba5-8d03-776e3f4f1ba6"
CM034316.1	RepeatMasker	DNA/Kolobok-E	8617028	8617246	1735	+	.	ID="RND-6_FAMILY-6479";Tend="1691";Tstart="1474";shortTE="F";uid="74bdb1a6-a8bd-4c8d-a8ae-1761f0bf747f"
CM034316.1	RepeatMasker	DNA	82875913	82876195	1649	+	.	ID="TTAA13B_AP";Tend="417";Tstart="107";shortTE="F";uid="47dbe456-a587-4194-a24a-b7a6354c51af"
CM034316.1	RepeatMasker	LTR/Gypsy	143401353	143406190	20711	+	.	ID="GYPSY5-I_AP";TEgroup="ctg_1%7CGYPSY5-I_AP%7C2";Tend="4674";Tstart="1";shortTE="F";uid="0a1788b1-bb43-4e50-9a4f-12b0c650b2f8"
CM034316.1	RepeatMasker	DNA	11766962	11767176	1209	+	.	ID="DNA4-3_AP";Tend="226";Tstart="10";shortTE="F";uid="1d268626-b30b-477e-99cb-a5d7050b7876"
CM034316.1	RepeatMasker	DNA	5636721	5637288	2665	+	.	ID="TTAA13B_AP";Tend="595";Tstart="11";shortTE="F";uid="de4492f1-8e71-475b-84b6-0dace9940e5b"
CM034316.1	RepeatMasker	RC/Helitron	104567835	104568150	1025	+	.	ID="RND-4_FAMILY-166";Tend="1524";Tstart="1224";shortTE="F";uid="33c9b240-0245-41ec-89c1-f4403172c184"
CM034316.1	RepeatMasker	Retroposon?	142899525	142900063	2226	+	.	ID="SINE2-1_AP";Tend="1535";Tstart="896";shortTE="F";uid="0cced4b4-b25b-4eda-8db0-2925f5c10354"
CM034316.1	RepeatMasker	Unknown	121284425	121285361	1240	+	.	ID="RND-5_FAMILY-175";TEgroup="ctg_1%7CRND-5_FAMILY-175%7C6";Tend="5934";Tstart="788";shortTE="F";uid="28dc61f3-9449-4d23-a063-1c335adfb301"
CM034316.1	RepeatMasker	DNA/hAT-Tip100	28867806	28867912	654	+	.	ID="DNA8-100_AP";Tend="388";Tstart="282";shortTE="F";uid="5e5960be-2f71-47b7-b90e-553e52ca517e"
CM034316.1	RepeatMasker	Retroposon?	89398318	89398597	616	+	.	ID="RND-6_FAMILY-13193";Tend="1038";Tstart="586";shortTE="F";uid="ac6af866-cf55-4295-a949-a4baeaaa055b"
CM034316.1	RepeatMasker	LTR/Pao	114937167	114938219	808	+	.	ID="RND-6_FAMILY-20684";Tend="3831";Tstart="2779";shortTE="F";uid="dfdf9128-520a-4283-a73a-65509ba52753"
CM034316.1	RepeatMasker	DNA/PIF-Harbinger	95397573	95397847	622	+	.	ID="HARB-1_AP";Tend="2115";Tstart="1841";shortTE="F";uid="e01d55f6-ef64-4db5-898b-0ba21bb49bfd"
CM034316.1	RepeatMasker	LTR/Gypsy	20383131	20383697	3765	+	.	ID="RND-6_FAMILY-11846";Tend="1477";Tstart="947";shortTE="F";uid="316cf330-43ff-499b-9a6a-2ce2736171b9"
CM034316.1	RepeatMasker	DNA	96486214	96486552	1936	+	.	ID="RND-5_FAMILY-463";Tend="1229";Tstart="887";shortTE="F";uid="de4fd0ee-d4af-4efe-844b-9db4a35f144f"
CM034316.1	RepeatMasker	DNA/hAT-Tip100	21964656	21965862	10512	+	.	ID="RND-5_FAMILY-11327";Tend="2049";Tstart="847";shortTE="F";uid="62fb0420-077d-415f-93d1-44f4ca706d04"
CM034316.1	RepeatMasker	DNA/hAT-Tip100	96567783	96568118	512	+	.	ID="RND-6_FAMILY-1021";Tend="3112";Tstart="2773";shortTE="F";uid="e04969ac-992a-45a9-a572-1f6e441ec05a"
CM034316.1	RepeatMasker	DNA/hAT-hAT19	13991422	13991567	748	+	.	ID="RND-5_FAMILY-3132";Tend="1900";Tstart="1757";shortTE="F";uid="4e24b474-6c58-453e-8263-4e9cf9e0acfa"
CM034316.1	RepeatMasker	DNA	114615312	114615767	914	+	.	ID="DNAX-2_AP";Tend="467";Tstart="4";shortTE="F";uid="71946bc4-c2d7-4df3-afdf-a16a7177afd1"
CM034316.1	RepeatMasker	DNA/Kolobok-E	65499755	65500198	870	+	.	ID="RND-6_FAMILY-13779";Tend="4673";Tstart="4208";shortTE="F";uid="217c778a-2288-4993-85f5-43f49bb1f315"
CM034316.1	RepeatMasker	DNA/hAT	84600756	84601021	888	+	.	ID="DNA8-108_AP";Tend="553";Tstart="321";shortTE="F";uid="8fe330af-0469-49df-a826-bc85efff536e"
CM034316.1	RepeatMasker	Unknown	108686237	108686677	1128	+	.	ID="RND-5_FAMILY-2096";TEgroup="ctg_1%7CRND-5_FAMILY-2096%7C2";Tend="1535";Tstart="852";shortTE="F";uid="b89c4596-c6ea-4d98-8eb2-ab60a6a9c3c7"
CM034316.1	RepeatMasker	Retroposon?	118662703	118663764	4889	+	.	ID="RND-6_FAMILY-10695";Tend="2102";Tstart="1077";shortTE="F";uid="7ea24d9b-620c-4285-b75d-fa0e2432ab46"
CM034316.1	RepeatMasker	DNA/Ginger-1	54938435	54938731	2191	+	.	ID="RND-6_FAMILY-1577";Tend="1414";Tstart="1117";shortTE="F";uid="ffae8e8a-e822-40b3-9e7c-1ba037b5722c"
CM034316.1	RepeatMasker	DNA/hAT-Tip100	72351974	72353185	8642	+	.	ID="RND-5_FAMILY-1310";Tend="2076";Tstart="881";shortTE="F";uid="8a88a4fe-c16d-43ca-918c-b2e29af916e0"
CM034316.1	RepeatMasker	DNA/Ginger-1	32702709	32704157	11621	+	.	ID="RND-6_FAMILY-11006";Tend="2277";Tstart="819";shortTE="F";uid="de83d456-b0f6-4102-ac53-b7f607c491fb"
CM034316.1	RepeatMasker	DNA/Ginger-1	21335376	21336283	6108	+	.	ID="RND-5_FAMILY-6062";Tend="1540";Tstart="624";shortTE="F";uid="dfaff46c-1ef4-438f-8b6f-ad1530e1a8f8"
CM034316.1	RepeatMasker	LTR/Gypsy	80094259	80094633	2103	+	.	ID="RND-6_FAMILY-1730";Tend="3602";Tstart="3194";shortTE="F";uid="c5af2975-ae49-45fe-beaa-30152e9e1464"
CM034316.1	RepeatMasker	Unknown	156815989	156844015	28269	+	.	ID="RND-2_FAMILY-169";Tend="2251";Tstart="1";shortTE="F";uid="d9eae17c-22ee-4028-aef9-2f3b8e8c33c7"
CM034316.1	RepeatMasker	Unknown	23398774	23399438	2540	+	.	ID="RND-6_FAMILY-7408";TEgroup="ctg_1%7CRND-6_FAMILY-7408%7C5";Tend="522";Tstart="104";shortTE="F";uid="d9bec89a-8524-4f77-acde-13a6ac39cd64"
CM034316.1	RepeatMasker	DNA/hAT	2535417	2535531	470	+	.	ID="DNA8-68_AP";Tend="102";Tstart="1";shortTE="F";uid="2651cea2-f594-4af8-af23-cf6fda83dcad"
CM034316.1	RepeatMasker	DNA/MULE-NOF	87970206	87970803	960	+	.	ID="RND-6_FAMILY-8087";TEgroup="ctg_1%7CRND-6_FAMILY-8087%7C15";Tend="1360";Tstart="423";shortTE="F";uid="c7a20ff5-5f0e-4710-975a-adcf15e108e4"
CM034316.1	RepeatMasker	DNA/hAT-Tip100	71454247	71454518	609	+	.	ID="DNA8-107_AP";Tend="665";Tstart="402";shortTE="F";uid="58f666cb-665d-48f1-9de5-6809aaf38294"
CM034316.1	RepeatMasker	DNA/MULE-MuDR	23199801	23199981	451	+	.	ID="RND-6_FAMILY-16446";Tend="2030";Tstart="1853";shortTE="F";uid="7f6256dd-f506-4e23-a82f-03d0773961ba"
CM034316.1	RepeatMasker	RC/Helitron	42832284	42832912	1981	+	.	ID="RND-6_FAMILY-1092";Tend="3045";Tstart="2454";shortTE="F";uid="5d5851ad-fefc-4f54-b83b-7102017cb2bd"
CM034316.1	RepeatMasker	Retroposon?	32347203	32348114	4543	+	.	ID="RND-6_FAMILY-10695";Tend="2095";Tstart="1287";shortTE="F";uid="c23b01f1-cdc6-4b0c-a02f-497ce083b865"
CM034316.1	RepeatMasker	DNA/hAT-hAT19	20687424	20687714	558	+	.	ID="rnd-6_family-6784";Tend="4872";Tstart="4678";shortTE="F";uid="c9da555c-7e07-4e42-adb2-18dd6d0d15c2"
CM034316.1	RepeatMasker	DNA	81985259	81985476	1325	+	.	ID="RND-5_FAMILY-3782";Tend="1471";Tstart="1240";shortTE="F";uid="504872b1-c5b5-4744-91b0-5ae6bcff9778"
CM034316.1	RepeatMasker	Unknown	83174695	83174897	552	+	.	ID="RND-6_FAMILY-3190";Tend="1158";Tstart="925";shortTE="F";uid="88c31c3a-4b69-4d38-a040-f39cb2980751"
CM034316.1	RepeatMasker	DNA/P	11080080	11080209	472	+	.	ID="RND-6_FAMILY-10140";Tend="3134";Tstart="3005";shortTE="F";uid="f606b289-2462-4c91-8796-a2a87f52cd1f"
CM034316.1	RepeatMasker	DNA	126922365	126923107	896	+	.	ID="RND-6_FAMILY-16113";TEgroup="ctg_1%7CRND-6_FAMILY-16113%7C5";Tend="1776";Tstart="792";shortTE="F";uid="58b68943-6dff-4725-b2c9-6a84c2878d3d"
CM034316.1	RepeatMasker	Retroposon?	16671918	16672129	2744	+	.	ID="RND-6_FAMILY-13511";Tend="2502";Tstart="1846";shortTE="F";uid="807541b9-d46a-4a50-a5ce-f0ff8b37fadd"
CM034316.1	RepeatMasker	DNA/Ginger-1	118940843	118941199	1685	+	.	ID="RND-6_FAMILY-13191";Tend="1105";Tstart="755";shortTE="F";uid="44646a3d-5d04-4dee-93aa-d69b40f80249"
CM034316.1	RepeatMasker	DNA/hAT-hAT19	79284280	79284521	600	+	.	ID="RND-6_FAMILY-7624";Tend="1215";Tstart="999";shortTE="F";uid="8125b7e3-77e7-45a1-8be8-acd0d445ddb2"
CM034316.1	RepeatMasker	DNA/hAT-Charlie	21440400	21441552	2311	+	.	ID="RND-5_FAMILY-1985";TEgroup="ctg_1%7CRND-5_FAMILY-1985%7C3";Tend="1821";Tstart="467";shortTE="F";uid="21836b4c-121e-4375-ba9c-d8edf4f37c40"
CM034316.1	RepeatMasker	DNA/Kolobok-E	101014288	101014705	493	+	.	ID="RND-5_FAMILY-680";Tend="1320";Tstart="930";shortTE="F";uid="752c79d4-fdce-4a1e-a996-015f3d8ef53d"
CM034316.1	RepeatMasker	DNA/Kolobok-E	108740089	108740200	418	+	.	ID="RND-6_FAMILY-6479";Tend="1336";Tstart="1217";shortTE="F";uid="2ffe94f1-21d9-4de1-b1ca-9ea60e2a4180"
CM034316.1	RepeatMasker	DNA/Academ-1	149355401	149356270	967	+	.	ID="ACADEM-1_AP";Tend="4984";Tstart="4118";shortTE="F";uid="d81ea9bc-5190-4d59-9505-75c7c05c7530"
CM034316.1	RepeatMasker	DNA	13886512	13886628	404	+	.	ID="RND-6_FAMILY-7036";Tend="6208";Tstart="6010";shortTE="F";uid="1de14887-8bf7-47b4-ae64-5f15b5f09901"
CM034316.1	RepeatMasker	Retroposon?	19850719	19853782	21043	+	.	ID="RND-6_FAMILY-1018";Tend="2956";Tstart="57";shortTE="F";uid="1bbc7c20-f2ce-4074-afea-eed3e7548166"
CM034316.1	RepeatMasker	DNA/hAT-Tip100	23469157	23469376	1308	+	.	ID="RND-6_FAMILY-23475";Tend="862";Tstart="660";shortTE="F";uid="e43184e9-6b28-4a3a-ba2f-86bf050ffbda"
CM034316.1	RepeatMasker	DNA/Ginger-1	92529055	92529487	1122	+	.	ID="RND-6_FAMILY-9942";Tend="1483";Tstart="1037";shortTE="F";uid="1d56bbd2-4f78-49da-a0fd-a951179f7c38"
CM034316.1	RepeatMasker	DNA	119572564	119572851	2059	+	.	ID="TTAA16_AP";Tend="293";Tstart="1";shortTE="F";uid="1b17117b-622d-4810-805b-f6c73a0eaab2"
CM034316.1	RepeatMasker	Unknown	12567879	12567991	881	+	.	ID="RND-1_FAMILY-208";Tend="1327";Tstart="1215";shortTE="F";uid="20224e47-bd82-42b0-a3e8-ce2c7b466f43"
CM034316.1	RepeatMasker	DNA/MULE-MuDR	21341768	21342066	901	+	.	ID="RND-6_FAMILY-12941";Tend="970";Tstart="674";shortTE="F";uid="c7905dde-c0b7-42f0-9823-d08ae2290e4d"
CM034316.1	RepeatMasker	DNA	31303547	31303809	815	+	.	ID="TTAA3_AP";Tend="429";Tstart="207";shortTE="F";uid="9f0ddaf4-77d8-41cb-84f1-ff6b389ec70c"
CM034316.1	RepeatMasker	Retroposon?	76816695	76817258	4052	+	.	ID="RND-6_FAMILY-13076";Tend="2383";Tstart="1811";shortTE="F";uid="8192072a-4008-4dd6-b521-6f55d7d0cd7e"
CM034316.1	RepeatMasker	Retroposon?	11761751	11761979	1824	+	.	ID="RND-5_FAMILY-277";Tend="1046";Tstart="818";shortTE="F";uid="e1b4b7ca-8f8c-4ccd-b6a9-0968f43318f0"
CM034316.1	RepeatMasker	DNA/Ginger-2	141110830	141111372	617	+	.	ID="GINGER2-2_LMI";Tend="2467";Tstart="1924";shortTE="F";uid="80ae3e28-ac67-4bc4-bb5b-9558c6f1deb2"
CM034316.1	RepeatMasker	DNA/MULE-NOF	124638570	124638672	436	+	.	ID="RND-6_FAMILY-2524";Tend="1611";Tstart="1512";shortTE="F";uid="62a8762b-e936-4819-92e4-4706eae29dcc"
CM034316.1	RepeatMasker	Retroposon?	39412102	39412368	1175	+	.	ID="RND-6_FAMILY-6096";Tend="895";Tstart="607";shortTE="F";uid="6c45ad2d-9318-4680-9e51-dbc9fac13678"
CM034316.1	RepeatMasker	DNA	17167986	17168108	503	+	.	ID="RND-6_FAMILY-2126";Tend="1226";Tstart="1105";shortTE="F";uid="448c2895-61e1-4c41-a6d4-9aa04e5f916c"
CM034316.1	RepeatMasker	DNA/MULE-MuDR	10908291	10909930	8383	+	.	ID="rnd-6_family-21019";Tend="2298";Tstart="821";shortTE="F";uid="d9a9fe7f-1fbf-4ae0-b311-91984db953f5"
CM034316.1	RepeatMasker	DNA/hAT-Tip100	5146389	5146527	491	+	.	ID="RND-6_FAMILY-6010";Tend="1011";Tstart="884";shortTE="F";uid="292d3e38-b818-4b12-bc86-6f0ad94ff5e7"
CM034316.1	RepeatMasker	Retroposon?	130221832	130222345	2576	+	.	ID="RND-6_FAMILY-10695";Tend="1373";Tstart="806";shortTE="F";uid="2454c777-c046-4920-a61c-221a7ec68c92"
CM034316.1	RepeatMasker	Retroposon?	21276333	21276580	3585	+	.	ID="RND-1_FAMILY-127";Tend="1684";Tstart="917";shortTE="F";uid="1d8fdb3e-01a5-4db5-a2c8-912abe8a1767"
CM034316.1	RepeatMasker	DNA	107633769	107634315	3654	+	.	ID="DNA8-31_AP";Tend="595";Tstart="1";shortTE="F";uid="9cef38b3-1212-4152-a145-2807a28c5f57"
CM034316.1	RepeatMasker	Unknown	44814451	44814926	1795	+	.	ID="RND-6_FAMILY-5694";Tend="1453";Tstart="1018";shortTE="F";uid="a7c03458-cc95-4315-997b-0a9d871ecf1b"
CM034316.1	RepeatMasker	Retroposon?	126160217	126161121	2736	+	.	ID="SINE2-1_AP";Tend="1770";Tstart="816";shortTE="F";uid="c632e7a0-3938-468f-ae65-0e1e75cbdccb"
CM034316.1	RepeatMasker	DNA/hAT-Tip100	98624480	98625049	1018	+	.	ID="RND-6_FAMILY-7835";Tend="1687";Tstart="1189";shortTE="F";uid="836d12e3-cf56-4bed-90a6-3724a31a551e"
CM034316.1	RepeatMasker	DNA	77047402	77047542	810	+	.	ID="RND-6_FAMILY-38762";Tend="1077";Tstart="926";shortTE="F";uid="36d92e20-96d6-44f0-858a-999e25e40d42"
CM034316.1	RepeatMasker	DNA/Ginger-1	90086034	90086239	1551	+	.	ID="RND-6_FAMILY-3774";Tend="1075";Tstart="866";shortTE="F";uid="7d4a7285-46f5-41ed-9594-f76b44a3ce0e"
CM034316.1	RepeatMasker	Unknown	79968244	79968379	560	+	.	ID="RND-1_FAMILY-407";Tend="5326";Tstart="5201";shortTE="F";uid="34c831da-310c-45a4-b779-0adcff1a0c59"
CM034316.1	RepeatMasker	LTR/Gypsy	6849369	6849999	4873	+	.	ID="RND-1_FAMILY-237";Tend="1566";Tstart="949";shortTE="F";uid="03fb2771-6369-495a-9065-049fbbc3948c"
CM034316.1	RepeatMasker	DNA/Maverick	14973092	14973324	759	+	.	ID="RND-5_FAMILY-2762";Tend="945";Tstart="669";shortTE="F";uid="a375dd73-9f39-4a04-9af3-97a3bde2a6cd"
CM034316.1	RepeatMasker	LTR/Copia	3537498	3537640	1202	+	.	ID="RND-6_FAMILY-1726";Tend="5432";Tstart="5287";shortTE="F";uid="f11a7b61-f332-4acd-968b-d0ce95be81a5"
CM034316.1	RepeatMasker	DNA/hAT-hAT19	40350955	40351106	1048	+	.	ID="DNA8-74_AP";Tend="153";Tstart="1";shortTE="F";uid="ef7a2f86-aa30-44e7-8b17-df43d59555fb"
CM034316.1	RepeatMasker	DNA/hAT-hAT19	119532868	119532994	665	+	.	ID="RND-6_FAMILY-20087";Tend="946";Tstart="828";shortTE="F";uid="14382f4c-3e21-4c63-abd0-75e6f2b03dba"
CM034316.1	RepeatMasker	DNA/hAT-Tip100	14941737	14942073	741	+	.	ID="RND-1_FAMILY-132";Tend="1446";Tstart="1114";shortTE="F";uid="1ffca35a-3756-4d5c-8c94-c94aefd6168e"
CM034316.1	RepeatMasker	DNA/MULE-NOF	22886999	22887431	913	+	.	ID="REHAVKUS1_AP";Tend="1045";Tstart="615";shortTE="F";uid="6b6fe613-8849-4655-b5ba-936f22c0c7b2"
CM034316.1	RepeatMasker	LINE/L2	37256788	37257127	752	+	.	ID="RND-5_FAMILY-97";Tend="1063";Tstart="707";shortTE="F";uid="727de756-a152-4b05-8b61-48626641e5e2"
CM034316.1	RepeatMasker	Unknown	6250520	6250718	1060	+	.	ID="RND-6_FAMILY-9055";Tend="1122";Tstart="944";shortTE="F";uid="d4e5a1ac-932e-4085-ab80-e373fc82d971"
CM034316.1	RepeatMasker	Unknown	101957619	101958299	1101	+	.	ID="RND-6_FAMILY-9434";Tend="1430";Tstart="825";shortTE="F";uid="ebecf858-6d59-4973-8715-e12f0002003a"
CM034316.1	RepeatMasker	DNA/Maverick	88133492	88133728	1539	+	.	ID="RND-5_FAMILY-1596";Tend="5750";Tstart="5523";shortTE="F";uid="7c4681f2-738d-4635-a4c0-bcecdbaa44ef"
CM034316.1	RepeatMasker	Unknown	35742674	35742850	1087	+	.	ID="RND-1_FAMILY-193";Tend="1107";Tstart="940";shortTE="F";uid="ec9dc361-9eca-4337-8d58-bdb5ab54facc"
CM034316.1	RepeatMasker	Retroposon?	101935113	101935358	1324	+	.	ID="RND-6_FAMILY-1029";Tend="3001";Tstart="2793";shortTE="F";uid="a1f601be-ef0c-4077-bc69-69e0ae5d8175"
CM034316.1	RepeatMasker	DNA/Sola-1	139866928	139867161	825	+	.	ID="rnd-6_family-5137";Tend="1398";Tstart="1213";shortTE="F";uid="0272ccfb-422b-48ed-9870-769aa69c585e"
CM034316.1	RepeatMasker	DNA/hAT-hAT19	136835311	136835851	4074	+	.	ID="RND-6_FAMILY-5560";Tend="1490";Tstart="952";shortTE="F";uid="ecba6ed1-4e7c-4906-98e7-b8a57ffaf6a3"
CM034316.1	RepeatMasker	Unknown	44559621	44559918	912	+	.	ID="RND-6_FAMILY-2450";Tend="1323";Tstart="1051";shortTE="F";uid="3c34cb52-14ed-423d-8790-62d5853bf2b4"
CM034316.1	RepeatMasker	Unknown	12440752	12440963	505	+	.	ID="RND-6_FAMILY-24222";Tend="2116";Tstart="1893";shortTE="F";uid="d503fd8c-46cd-428e-9ab7-a00704bb4251"
CM034316.1	RepeatMasker	DNA/Ginger-1	73751066	73751477	1142	+	.	ID="rnd-6_family-9942";Tend="1087";Tstart="656";shortTE="F";uid="7f1a861d-ac6d-4171-8761-285e82fa96c0"
CM034316.1	RepeatMasker	DNA/hAT	118958268	118958532	1480	+	.	ID="RND-1_FAMILY-45";Tend="1133";Tstart="858";shortTE="F";uid="49598f04-d294-41de-ae42-6be07293ef01"
CM034316.1	RepeatMasker	Retroposon?	87132623	87132860	929	+	.	ID="RND-6_FAMILY-10695";Tend="1049";Tstart="803";shortTE="F";uid="a6e29725-8118-4034-a5f0-88f2c7e45d1f"
CM034316.1	RepeatMasker	DNA/Ginger-1	81914703	81915808	7749	+	.	ID="RND-5_FAMILY-6062";Tend="1743";Tstart="648";shortTE="F";uid="90c821c9-3737-44fb-8c62-483c7571024e"
CM034316.1	RepeatMasker	Retroposon?	17969476	17969618	9137	+	.	ID="RND-6_FAMILY-13511";Tend="2146";Tstart="1845";shortTE="F";uid="7c9822ab-20ae-44fe-bd41-df59564d54d7"
CM034316.1	RepeatMasker	DNA/hAT-Tag1	13530013	13530692	3012	+	.	ID="rnd-1_family-13";Tend="4205";Tstart="3262";shortTE="F";uid="27ec0f8d-6d4a-43de-8043-08207300e98f"
CM034316.1	RepeatMasker	DNA	10698785	10699213	1878	+	.	ID="RND-5_FAMILY-5139";Tend="2840";Tstart="2368";shortTE="F";uid="1756299f-bfaa-4e18-81c0-8d9f5bc7eb20"
CM034316.1	RepeatMasker	DNA/TcMar-m44	12648253	12649659	2117	+	.	ID="MARINER-3_AP";Tend="1925";Tstart="507";shortTE="F";uid="4ac70b13-aacb-4e9e-90a7-2e0a60102232"
CM034316.1	RepeatMasker	DNA/hAT-Charlie	129296470	129296766	1266	+	.	ID="RND-4_FAMILY-977";Tend="1284";Tstart="1037";shortTE="F";uid="0d79268f-ee0b-4f9d-bd70-763b3c1058b0"
CM034316.1	RepeatMasker	Retroposon?	112149751	112149917	820	+	.	ID="RND-6_FAMILY-13511";Tend="979";Tstart="813";shortTE="F";uid="5a33427c-748d-4daf-bb5e-08405ea24d69"
CM034316.1	RepeatMasker	DNA/hAT	66800918	66801079	1071	+	.	ID="HAT-N12_AP";Tend="492";Tstart="331";shortTE="F";uid="b1bd2a99-5f92-444f-b926-3cf4ad172bec"
CM034316.1	RepeatMasker	DNA/Ginger-1	18168788	18169519	5514	+	.	ID="RND-6_FAMILY-3774";Tend="1598";Tstart="873";shortTE="F";uid="d8825220-0dcc-4e1d-abf6-cf92a957f5a7"
CM034316.1	RepeatMasker	RC/Helitron	18305817	18305922	554	+	.	ID="RND-1_FAMILY-182";Tend="994";Tstart="886";shortTE="F";uid="b2fa8e5a-bbff-47c7-b8c2-1dc374d49737"
CM034316.1	RepeatMasker	DNA/MULE-MuDR	8285707	8287688	11821	+	.	ID="RND-5_FAMILY-6543";Tend="3568";Tstart="1683";shortTE="F";uid="817c8518-5f1a-49d2-9da9-0e5468c904bd"
CM034316.1	RepeatMasker	Retroposon?	152755396	152756004	2336	+	.	ID="RND-1_FAMILY-146";Tend="1519";Tstart="821";shortTE="F";uid="bf1ab819-3b7c-4780-bf76-f4755f6de148"
CM034316.1	RepeatMasker	DNA/hAT-Tip100	7763658	7763809	849	+	.	ID="RND-6_FAMILY-5719";Tend="1837";Tstart="1690";shortTE="F";uid="d9606808-a375-47ac-8199-be71c964e28c"
CM034316.1	RepeatMasker	DNA/Kolobok-E	7781439	7781949	3358	+	.	ID="RND-6_FAMILY-5731";Tend="3099";Tstart="2577";shortTE="F";uid="072f67ea-a281-4249-82c3-118d1d3b6df6"
CM034316.1	RepeatMasker	DNA/hAT-hAT19	55858944	55859099	542	+	.	ID="RND-1_FAMILY-325";Tend="1732";Tstart="1590";shortTE="F";uid="689f5f4c-022a-4dd5-b214-28dfa8e6a750"
CM034316.1	RepeatMasker	DNA/Ginger-1	94507252	94507763	3651	+	.	ID="RND-6_FAMILY-1577";Tend="1416";Tstart="913";shortTE="F";uid="0f452a66-fbda-44c2-ae8c-c5a88693e35b"
CM034316.1	RepeatMasker	DNA/hAT	106096413	106097264	6771	+	.	ID="RND-6_FAMILY-6755";Tend="2123";Tstart="1278";shortTE="F";uid="c0222a3a-f9c3-4962-ac88-45faf2974709"
CM034316.1	RepeatMasker	DNA	43405441	43405797	1964	+	.	ID="dna8-46_ap";Tend="587";Tstart="1";shortTE="F";uid="71482f2f-f566-4b9a-be22-49d9bfdc5323"
CM034316.1	RepeatMasker	DNA/hAT-Charlie	32150811	32151043	1173	+	.	ID="HAT-N11_AP";Tend="626";Tstart="364";shortTE="F";uid="483c9346-a93d-492a-97e3-6699253e54bd"
CM034316.1	RepeatMasker	DNA/Ginger-1	19048402	19049235	2699	+	.	ID="RND-6_FAMILY-9942";Tend="1532";Tstart="660";shortTE="F";uid="213e827e-7dda-4086-9736-39f2c716d683"
CM034316.1	RepeatMasker	DNA/Kolobok-E	44650613	44650787	762	+	.	ID="RND-5_FAMILY-77";Tend="1175";Tstart="1011";shortTE="F";uid="5080bb5b-bd7a-4289-b3dc-843140f143c7"
CM034316.1	RepeatMasker	Retroposon?	59998871	59999015	415	+	.	ID="RND-6_FAMILY-10695";Tend="1784";Tstart="1632";shortTE="F";uid="1dcab9f0-3753-4ed3-b471-445e38965ae7"
CM034316.1	RepeatMasker	Unknown	26907357	26907968	3080	+	.	ID="RND-6_FAMILY-7589";Tend="1480";Tstart="892";shortTE="F";uid="d81bef85-18a0-4587-940b-e17932e6502e"
CM034316.1	RepeatMasker	DNA	93386170	93386416	665	+	.	ID="RND-6_FAMILY-2839";Tend="1636";Tstart="1430";shortTE="F";uid="9db136c9-414b-4f63-8f35-d7eedc3ec936"
CM034316.1	RepeatMasker	DNA	120015769	120016207	2908	+	.	ID="RND-5_FAMILY-463";Tend="1332";Tstart="886";shortTE="F";uid="89bd4e7b-c74b-45ae-a3fa-472357ec1978"
CM034316.1	RepeatMasker	DNA/hAT?	71734318	71734743	2530	+	.	ID="RND-6_FAMILY-889";Tend="1667";Tstart="1248";shortTE="F";uid="9d4ee1d5-da19-45fd-b651-1dc268bb3038"
CM034316.1	RepeatMasker	DNA/hAT-hAT19	21007343	21007473	427	+	.	ID="RND-4_FAMILY-510";Tend="1496";Tstart="1365";shortTE="F";uid="3202af10-a22f-4e7e-adc8-167e66b85caa"
CM034316.1	RepeatMasker	DNA/hAT-Ac	27678190	27678352	415	+	.	ID="RND-5_FAMILY-4912";Tend="1215";Tstart="1049";shortTE="F";uid="0cf5acec-1544-4aaa-834e-44d2dc076a39"
CM034316.1	RepeatMasker	LTR/Gypsy	26197780	26197946	1331	+	.	ID="RND-1_FAMILY-269";Tend="1934";Tstart="1773";shortTE="F";uid="58baa95e-cfdf-416f-a057-56f91b2fe2c2"
CM034316.1	RepeatMasker	LTR/Gypsy	36581176	36584062	2576	+	.	ID="RND-6_FAMILY-343";Tend="5073";Tstart="2267";shortTE="F";uid="603706be-03e0-4fd6-9656-5aa585bb30ba"
CM034316.1	RepeatMasker	DNA	110521510	110521904	2005	+	.	ID="TTAA2D_AP";Tend="430";Tstart="1";shortTE="F";uid="1540ee70-6067-47cd-b250-487658800cb4"
CM034316.1	RepeatMasker	DNA/P	138027938	138029403	2404	+	.	ID="RND-6_FAMILY-19651";Tend="2669";Tstart="1227";shortTE="F";uid="3686f72d-65b3-40ed-b5de-a2a50c93dbce"
CM034316.1	RepeatMasker	DNA/Kolobok-E	134678470	134681080	2736	+	.	ID="RND-6_FAMILY-1012";TEgroup="ctg_1%7CRND-6_FAMILY-1012%7C4";Tend="3255";Tstart="393";shortTE="F";uid="e21dc446-691d-4d67-8c5c-34429d31b555"
CM034316.1	RepeatMasker	DNA/Maverick	97418896	97419467	3940	+	.	ID="RND-6_FAMILY-10791";Tend="10246";Tstart="9674";shortTE="F";uid="21badd22-9509-492e-8258-f31baa346347"
CM034316.1	RepeatMasker	DNA/hAT-Charlie	69940828	69941087	421	+	.	ID="HAT-N16_RPR";Tend="609";Tstart="347";shortTE="F";uid="dccc00d6-5eba-4c81-b662-75c464636fd0"
CM034316.1	RepeatMasker	Unknown	119356094	119356262	824	+	.	ID="RND-1_FAMILY-193";Tend="1147";Tstart="949";shortTE="F";uid="03e88d6a-76ee-4936-9a4c-652441e10e06"
CM034316.1	RepeatMasker	DNA/Kolobok-E	46135048	46135398	2779	+	.	ID="RND-1_FAMILY-339";Tend="1188";Tstart="836";shortTE="F";uid="1420a30f-4b97-4117-b4d9-c801277ca3fd"
CM034316.1	RepeatMasker	DNA/hAT-Charlie	88558870	88559731	639	+	.	ID="AEBUSTER3";Tend="2230";Tstart="1368";shortTE="F";uid="40a8577a-3417-4041-ae11-8767a2fcfcd3"
CM034316.1	RepeatMasker	DNA/TcMar-m44?	5128633	5129328	4784	+	.	ID="RND-6_FAMILY-4891";Tend="3694";Tstart="3000";shortTE="F";uid="e67e884f-9d39-4935-a02b-cbb772c6c1b9"
CM034316.1	RepeatMasker	Retroposon?	12646289	12646516	1359	+	.	ID="RND-6_FAMILY-13193";Tend="1088";Tstart="844";shortTE="F";uid="340d93ee-42a8-4c39-b78d-0eb9d91d7be7"
CM034316.1	RepeatMasker	Retroposon?	6648666	6648886	976	+	.	ID="RND-6_FAMILY-25310";Tend="616";Tstart="392";shortTE="F";uid="6e15011d-f85a-4670-8c8d-f749e65ff2fd"
CM034316.1	RepeatMasker	Retroposon?	7715587	7716368	4211	+	.	ID="RND-6_FAMILY-26955";TEgroup="ctg_1%7CRND-6_FAMILY-26955%7C2";Tend="2351";Tstart="1360";shortTE="F";uid="cb806611-bfc9-4454-aba2-fd0ddd98375a"
CM034316.1	RepeatMasker	Retroposon?	9505445	9506461	5570	+	.	ID="RND-6_FAMILY-6973";Tend="2045";Tstart="1006";shortTE="F";uid="b94a9318-e23d-47a1-9cc2-602136a8c27c"
CM034316.1	RepeatMasker	DNA/Ginger-1	126139111	126140005	6034	+	.	ID="RND-6_FAMILY-646";Tend="2310";Tstart="1379";shortTE="F";uid="37aec0f2-13e2-43ac-8b30-4a8b33af499a"
CM034316.1	RepeatMasker	Retroposon?	105744233	105748890	35092	+	.	ID="RND-4_FAMILY-664";Tend="4590";Tstart="109";shortTE="F";uid="ab20d3ea-0a41-488c-b135-bf72282675b6"
CM034316.1	RepeatMasker	Unknown	69714014	69714266	1067	+	.	ID="RND-1_FAMILY-239";Tend="1130";Tstart="887";shortTE="F";uid="314a53da-104c-4396-9eb2-30e6ae3e54bc"
CM034316.1	RepeatMasker	DNA	118220790	118221473	2607	+	.	ID="DNA4-2_AP";Tend="759";Tstart="19";shortTE="F";uid="0dd2353a-cff4-40cb-ae23-6a15b5b0517b"
CM034316.1	RepeatMasker	DNA	41627376	41627602	738	+	.	ID="RND-6_FAMILY-8989";Tend="1348";Tstart="1011";shortTE="F";uid="459190b0-0adc-40e4-a442-df0cfb35a857"
CM034316.1	RepeatMasker	DNA/Kolobok-E	5249959	5250366	1473	+	.	ID="RND-6_FAMILY-13779";TEgroup="ctg_1%7CRND-6_FAMILY-13779%7C3";Tend="4702";Tstart="4208";shortTE="F";uid="c4ebde78-e84b-4384-9b57-eeff16087162"
CM034316.1	RepeatMasker	DNA/TcMar-m44?	72597187	72597484	962	+	.	ID="RND-6_FAMILY-10880";Tend="2230";Tstart="1939";shortTE="F";uid="9d16d815-5401-4262-9520-cc11395c47a8"
CM034316.1	RepeatMasker	LINE/I-Jockey	43335142	43335335	428	+	.	ID="RND-6_FAMILY-13667";Tend="2215";Tstart="2020";shortTE="F";uid="21f67d90-f9dd-4706-aa78-b6e4d22f673d"
CM034316.1	RepeatMasker	DNA	123391398	123391818	2162	+	.	ID="DNA-TTAA-1_AP";Tend="423";Tstart="1";shortTE="F";uid="e0052c48-c8b1-4a64-9dff-0c35f2660610"
CM034316.1	RepeatMasker	Unknown	121779045	121779993	5951	+	.	ID="RND-6_FAMILY-17798";Tend="1829";Tstart="872";shortTE="F";uid="2cd19f0e-2774-453d-91c2-53aefd2791d8"
CM034316.1	RepeatMasker	DNA/hAT-Ac	98478898	98479060	1070	+	.	ID="DNA8-39_AP";Tend="162";Tstart="1";shortTE="F";uid="c1c48ade-3b3e-4e78-8b27-37b7a346ce76"
CM034316.1	RepeatMasker	DNA/TcMar-Pogo	112047292	112047441	680	+	.	ID="RND-6_FAMILY-44660";Tend="2180";Tstart="2041";shortTE="F";uid="f463b913-f716-4dbc-b613-beef6912cc18"
CM034316.1	RepeatMasker	Retroposon?	37529792	37530767	5815	+	.	ID="RND-5_FAMILY-1463";Tend="2433";Tstart="1609";shortTE="F";uid="4b411929-d88d-461b-b351-6e2f73ea086c"
CM034316.1	RepeatMasker	RC/Helitron	11914872	11915002	701	+	.	ID="RND-6_FAMILY-806";Tend="1030";Tstart="898";shortTE="F";uid="477e9d81-07a5-4c7b-b553-816b303e7ca4"
CM034316.1	RepeatMasker	DNA	128224914	128225339	1926	+	.	ID="DNA4-1_AP";Tend="478";Tstart="1";shortTE="F";uid="96078501-0fdb-42ab-a969-0305d1ea3751"
CM034316.1	RepeatMasker	DNA/hAT	27900927	27901529	3704	+	.	ID="RND-6_FAMILY-10382";Tend="1524";Tstart="925";shortTE="F";uid="68b6b29a-5580-4fef-8094-ff48623c2179"
CM034316.1	RepeatMasker	DNA/Ginger-1	34364843	34365852	4365	+	.	ID="RND-5_FAMILY-6062";Tend="1842";Tstart="849";shortTE="F";uid="4686a9d1-acd3-47cc-b8aa-57184b8fa561"
CM034316.1	RepeatMasker	DNA/Kolobok-E	119619951	119620208	917	+	.	ID="RND-6_FAMILY-4444";Tend="2232";Tstart="2026";shortTE="F";uid="aa249001-ce70-4891-9420-3966aa74d798"
CM034316.1	RepeatMasker	DNA	19182460	19182589	627	+	.	ID="ttaa3b_ap";Tend="345";Tstart="201";shortTE="F";uid="21ae123f-0593-454c-9106-863ffd2aa43a"
CM034316.1	RepeatMasker	Unknown	121435873	121436356	3544	+	.	ID="RND-6_FAMILY-51967";Tend="2612";Tstart="2130";shortTE="F";uid="9ee8210a-8e92-406b-a33a-66809afe25c3"
CM034316.1	RepeatMasker	Retroposon?	97877708	97877924	530	+	.	ID="RND-5_FAMILY-3118";Tend="601";Tstart="375";shortTE="F";uid="5f6795ba-5001-466a-9932-dbd8eb3b9646"
CM034316.1	RepeatMasker	DNA/Ginger-1	18144589	18144950	2864	+	.	ID="RND-5_FAMILY-4248";Tend="1230";Tstart="875";shortTE="F";uid="46e465c0-fae4-4406-9bda-30c36c558b72"
CM034316.1	RepeatMasker	DNA/Maverick	136384641	136386773	541	+	.	ID="RND-5_FAMILY-7864";TEgroup="ctg_1%7CRND-5_FAMILY-7864%7C13";Tend="2653";Tstart="3";shortTE="F";uid="a9f83d5e-c71a-40e4-8051-7fa37b195be9"
CM034316.1	RepeatMasker	Retroposon?	131668067	131668566	3332	+	.	ID="RND-6_FAMILY-10695";Tend="1999";Tstart="1490";shortTE="F";uid="fbe2076b-640a-4545-863e-54fa427bb2ea"
CM034316.1	RepeatMasker	DNA/hAT-Tip100	23077996	23078306	2039	+	.	ID="RND-6_FAMILY-11757";Tend="1784";Tstart="1476";shortTE="F";uid="a0c03e67-89ac-47bd-9895-19c47a7e5bdb"
CM034316.1	RepeatMasker	DNA	65259907	65260156	925	+	.	ID="DNA4-2_AP";Tend="769";Tstart="522";shortTE="F";uid="4a0bcac6-de14-4bf6-81ff-db26191e0203"
CM034316.1	RepeatMasker	LTR/Gypsy	66820023	66820640	2973	+	.	ID="RND-6_FAMILY-566";Tend="5709";Tstart="5094";shortTE="F";uid="6a594d27-3f38-4b0e-8d6f-d81bda3b0e6f"
CM034316.1	RepeatMasker	Retroposon?	150754193	150754416	761	+	.	ID="RND-6_FAMILY-591";Tend="1135";Tstart="916";shortTE="F";uid="0c79f465-4cda-4dcd-be9b-d1c0ea8e7892"
CM034316.1	RepeatMasker	DNA/TcMar-Pogo	20532453	20532612	984	+	.	ID="RND-6_FAMILY-9234";Tend="1810";Tstart="1641";shortTE="F";uid="3d867ce0-5631-42ae-9453-2ca5b1f8bc10"
CM034316.1	RepeatMasker	DNA	49625052	49625769	2214	+	.	ID="DNA4-2_AP";Tend="761";Tstart="4";shortTE="F";uid="921d5a22-2cb2-40db-a23b-3c55b9acddcd"
CM034316.1	RepeatMasker	Retroposon?	70818249	70818686	3435	+	.	ID="RND-6_FAMILY-13511";Tend="2307";Tstart="1865";shortTE="F";uid="92b7cb5d-e12c-4161-900a-79f73a1bc0f0"
CM034316.1	RepeatMasker	Unknown	140919201	140920041	6650	+	.	ID="RND-6_FAMILY-481";Tend="1920";Tstart="1081";shortTE="F";uid="7657b5fe-2597-4d89-8fd5-f011321a615a"
CM034316.1	RepeatMasker	Retroposon?	134606970	134607528	2614	+	.	ID="RND-6_FAMILY-10695";Tend="1299";Tstart="651";shortTE="F";uid="7944589e-a620-472e-8f60-9b21b051932a"
CM034316.1	RepeatMasker	DNA/Kolobok-E	115445118	115445271	864	+	.	ID="rnd-6_family-12456";Tend="2472";Tstart="2104";shortTE="F";uid="543f5657-0c6e-4f6f-98fb-456d97a481f5"
CM034316.1	RepeatMasker	DNA/Kolobok-E	113411230	113411845	700	+	.	ID="RND-1_FAMILY-238";Tend="3203";Tstart="2477";shortTE="F";uid="6cca207b-7104-49b6-af64-5f8bed61d6c5"
CM034316.1	RepeatMasker	DNA	55918732	55918898	493	+	.	ID="DNAX-2_AP";Tend="161";Tstart="1";shortTE="F";uid="ca180b06-5160-4d14-8adf-cab430b9e5e4"
CM034316.1	RepeatMasker	DNA/hAT-Tip100	29687908	29688020	733	+	.	ID="rnd-5_family-6546";Tend="1090";Tstart="914";shortTE="F";uid="abde1db8-b4b0-4ac8-a2c5-91713da129cb"
CM034316.1	RepeatMasker	DNA	18834483	18834733	1270	+	.	ID="dna4-2_ap";Tend="262";Tstart="1";shortTE="F";uid="d739064b-6a45-49ed-8977-3c831c3a944f"
CM034316.1	RepeatMasker	DNA	48088336	48088484	413	+	.	ID="ttaac_ap";Tend="337";Tstart="195";shortTE="F";uid="f1decffc-8684-4f28-ae3e-6d1f375bcb80"
CM034316.1	RepeatMasker	DNA	114057069	114057329	852	+	.	ID="RND-6_FAMILY-3815";Tend="1460";Tstart="1116";shortTE="F";uid="8984e4a1-c407-45c8-aaa1-db070cd3a7af"
CM034316.1	RepeatMasker	LINE/L2	128253608	128253782	814	+	.	ID="RND-6_FAMILY-7352";Tend="2366";Tstart="2202";shortTE="F";uid="6bda2bd1-5422-4607-baa3-2791b11da5de"
CM034316.1	RepeatMasker	DNA/TcMar-Tc1	142628891	142629152	725	+	.	ID="RND-6_FAMILY-499";TEgroup="ctg_1%7CRND-6_FAMILY-499%7C31";Tend="1649";Tstart="530";shortTE="F";uid="a9543b4b-08e7-4f80-a6c0-14d6ab05352c"
CM034316.1	RepeatMasker	Unknown	34394817	34395191	446	+	.	ID="RND-6_FAMILY-21847";Tend="1412";Tstart="1100";shortTE="F";uid="50633dde-847b-4eab-93f8-cf73ee5a8ec5"
CM034316.1	RepeatMasker	LINE/I-Jockey	20632471	20632609	511	+	.	ID="RND-6_FAMILY-12810";Tend="2068";Tstart="1914";shortTE="F";uid="3bff2e10-c235-4af6-a17c-378382ee5b7e"
CM034316.1	RepeatMasker	Unknown	72722979	72723597	4975	+	.	ID="RND-6_FAMILY-755";Tend="1566";Tstart="941";shortTE="F";uid="d3bc8168-bf0e-4580-a114-2d031178bb0e"
CM034316.1	RepeatMasker	Retroposon?	20423981	20424119	403	+	.	ID="RND-5_FAMILY-6649";TEgroup="ctg_1%7CRND-5_FAMILY-6649%7C1";Tend="2502";Tstart="1897";shortTE="F";uid="77c68e0d-ef30-47a1-b3c7-46db3a608ca1"
CM034316.1	RepeatMasker	DNA	130461223	130461359	687	+	.	ID="TTAA24_AP";Tend="134";Tstart="1";shortTE="F";uid="516bde31-e807-469d-afcf-bb8262dc5c95"
CM034316.1	RepeatMasker	LTR/Gypsy	146322081	146322522	2003	+	.	ID="RND-1_FAMILY-519";Tend="8081";Tstart="7677";shortTE="F";uid="9836b767-17d8-4f4b-84ee-1cfbd1dec662"
CM034316.1	RepeatMasker	Retroposon	28340377	28340877	2617	+	.	ID="RND-1_FAMILY-10";Tend="1911";Tstart="1425";shortTE="F";uid="21295d43-12f2-4b59-9bef-57497eff3c0c"
CM034316.1	RepeatMasker	DNA/Maverick	139438329	139439224	4807	+	.	ID="rnd-6_family-24570";Tend="2031";Tstart="1008";shortTE="F";uid="05a968f5-9aa2-42b4-aea4-1a06b9f4f1a0"
CM034316.1	RepeatMasker	Retroposon?	104641075	104641356	2070	+	.	ID="RND-6_FAMILY-6209";Tend="6045";Tstart="5761";shortTE="F";uid="7501ff9e-00f9-42bd-b5a4-e4fda4475f6a"
CM034316.1	RepeatMasker	DNA	22215135	22215408	1541	+	.	ID="RND-5_FAMILY-463";Tend="1332";Tstart="1049";shortTE="F";uid="8621ee26-b9f0-4fb4-9eb5-53cf407ecd3c"
CM034316.1	RepeatMasker	LTR/Pao	10876820	10878070	577	+	.	ID="BEL-2_DGRI-I";Tend="6381";Tstart="4895";shortTE="F";uid="d5c19a42-d114-4c89-bff9-9b95d7a1c051"
CM034316.1	RepeatMasker	DNA/hAT-Tip100	34411348	34412812	12248	+	.	ID="RND-6_FAMILY-11557";Tend="2185";Tstart="747";shortTE="F";uid="1ab46a5e-5122-4135-9f59-ffbd7928398f"
CM034316.1	RepeatMasker	Retroposon?	81810349	81811004	2357	+	.	ID="RND-6_FAMILY-1018";Tend="970";Tstart="426";shortTE="F";uid="b83cc3aa-0da7-4c61-92d7-457c900c35d1"
CM034316.1	RepeatMasker	DNA	151300030	151300381	845	+	.	ID="DNA4-2_AP";Tend="472";Tstart="134";shortTE="F";uid="326f22a7-b652-4fa6-a8ea-6163af9b9530"
CM034316.1	RepeatMasker	Unknown	122071083	122071221	660	+	.	ID="RND-5_FAMILY-2217";Tend="1020";Tstart="864";shortTE="F";uid="5588fbdd-3189-4399-bc83-6f6a0f321ec8"
CM034316.1	RepeatMasker	DNA/hAT-hATm	96339081	96339638	4252	+	.	ID="HAT-5_AP";Tend="1632";Tstart="1068";shortTE="F";uid="1380e8c0-ee46-4faa-b9b8-698df579d809"
CM034316.1	RepeatMasker	DNA/Ginger-1	7133279	7134269	4356	+	.	ID="rnd-6_family-58578";Tend="2030";Tstart="219";shortTE="F";uid="3be9160a-1628-465e-b7bc-aaa2b004ce10"
CM034316.1	RepeatMasker	DNA/Kolobok-E	125414191	125414317	503	+	.	ID="RND-1_FAMILY-238";Tend="1073";Tstart="938";shortTE="F";uid="5024fe90-fa1c-470a-8f0c-41d18e6511f2"
CM034316.1	RepeatMasker	Unknown	26020623	26020843	746	+	.	ID="RND-1_FAMILY-440";Tend="1662";Tstart="1379";shortTE="F";uid="c7a6a15d-c49d-467b-9da8-d666dce67945"
CM034316.1	RepeatMasker	Retroposon?	10199785	10199910	796	+	.	ID="RND-6_FAMILY-21867";Tend="3642";Tstart="3517";shortTE="F";uid="65b97758-b3ae-41ed-b982-446e4423fee2"
CM034316.1	RepeatMasker	DNA	129449091	129449383	704	+	.	ID="TTAA8_AP";Tend="425";Tstart="76";shortTE="F";uid="9fae5bb2-ff3d-4ead-965d-e022c4047f3a"
CM034316.1	RepeatMasker	Unknown	67513536	67513655	635	+	.	ID="RND-6_FAMILY-409";Tend="1195";Tstart="1063";shortTE="F";uid="e769bb55-ef29-447f-986a-2d668dc6705c"
CM034316.1	RepeatMasker	Unknown	33043030	33043356	867	+	.	ID="RND-1_FAMILY-60";Tend="1511";Tstart="1142";shortTE="F";uid="05af3587-bce7-4aea-b93b-8f1a6204c4af"
CM034316.1	RepeatMasker	DNA/Ginger-1	93080940	93081511	4258	+	.	ID="RND-6_FAMILY-3774";Tend="1505";Tstart="927";shortTE="F";uid="752c084d-b2be-4625-87dd-2c30532e4c8e"
CM034316.1	RepeatMasker	DNA/hAT-Charlie	34892393	34892584	1142	+	.	ID="HAT-N11_AP";Tend="630";Tstart="442";shortTE="F";uid="9d8b29a5-fe17-48b3-82d2-7da94682c61f"
CM034316.1	RepeatMasker	Retroposon?	101086760	101087036	941	+	.	ID="RND-6_FAMILY-1945";Tend="2544";Tstart="2281";shortTE="F";uid="57c03732-eac4-4810-b2c8-a34cf7c7ebe2"
CM034316.1	RepeatMasker	DNA	22640770	22640990	1138	+	.	ID="DNA8-30_AP";Tend="208";Tstart="1";shortTE="F";uid="853b0343-56c3-46f3-879c-b8c9a0868395"
CM034316.1	RepeatMasker	DNA	136897355	136897522	508	+	.	ID="RND-5_FAMILY-1701";Tend="1057";Tstart="880";shortTE="F";uid="6227df35-fdd3-4f93-b967-14a20d96dfb9"
CM034316.1	RepeatMasker	DNA/Kolobok-E	121215961	121216189	710	+	.	ID="RND-6_FAMILY-12456";Tend="4862";Tstart="4679";shortTE="F";uid="2440898b-1d7f-45b8-98d7-5ef2dd64c245"
CM034316.1	RepeatMasker	DNA/Ginger-1	54633397	54633737	1078	+	.	ID="RND-6_FAMILY-9942";Tend="976";Tstart="641";shortTE="F";uid="352e4f62-c3fe-4df7-ad59-10874fcd3b8b"
CM034316.1	RepeatMasker	Unknown	5500404	5500779	420	+	.	ID="RND-6_FAMILY-1524";TEgroup="ctg_1%7CRND-6_FAMILY-1524%7C2";Tend="1226";Tstart="720";shortTE="F";uid="d8b141a4-69b3-4eb6-95a1-5fd92913507b"
CM034316.1	RepeatMasker	LINE/I-Jockey	66556908	66557062	428	+	.	ID="RND-6_FAMILY-11918";Tend="1199";Tstart="1046";shortTE="F";uid="5e2f8b7f-ddde-452d-96ba-df8c1f522696"
CM034316.1	RepeatMasker	Unknown	35347049	35347201	897	+	.	ID="RND-6_FAMILY-14632";Tend="1062";Tstart="910";shortTE="F";uid="ba7da98c-f4f3-472f-8440-6fced47b5d21"
CM034316.1	RepeatMasker	DNA/Ginger-1	118654232	118654361	3800	+	.	ID="RND-6_FAMILY-8806";Tend="2474";Tstart="1191";shortTE="F";uid="79811de3-d4f7-438e-b101-832b0bbedb4e"
CM034316.1	RepeatMasker	DNA	4588311	4588563	1073	+	.	ID="RND-5_FAMILY-5610";Tend="1740";Tstart="1507";shortTE="F";uid="213f641e-6c62-460a-9d38-eabf6f518c9b"
CM034316.1	RepeatMasker	Unknown	70664574	70664803	1355	+	.	ID="RND-1_FAMILY-178";Tend="1167";Tstart="944";shortTE="F";uid="5924ec80-db32-45d1-b9c9-c8e1768d873d"
CM034316.1	RepeatMasker	DNA/hAT-Tip100	4680120	4681684	6773	+	.	ID="RND-6_FAMILY-6903";TEgroup="ctg_1%7CRND-6_FAMILY-6903%7C2";Tend="2639";Tstart="382";shortTE="F";uid="1b2f732f-4e75-4d9b-9fba-94cb4f118c02"
CM034316.1	RepeatMasker	DNA/Kolobok-T2	47922660	47923204	2678	+	.	ID="RND-6_FAMILY-1672";Tend="1585";Tstart="955";shortTE="F";uid="ce282fad-4dff-4f7a-94a8-49b9a49a3f0a"
CM034316.1	RepeatMasker	DNA/hAT	66799970	66800237	1934	+	.	ID="HAT-N12_AP";Tend="269";Tstart="1";shortTE="F";uid="1e960808-7483-493b-a420-f6d0e3f40cd7"
CM034316.1	RepeatMasker	DNA	109768150	109768306	733	+	.	ID="ttaa3b_ap";Tend="165";Tstart="1";shortTE="F";uid="5ab892ea-d0e9-40e1-aa8b-971ed116dfa8"
CM034316.1	RepeatMasker	DNA/hAT-Tip100	15754396	15754982	1804	+	.	ID="DNA8-24_AP";Tend="738";Tstart="68";shortTE="F";uid="f0c8a374-4305-4c9c-976c-94c98eb2b27c"
CM034316.1	RepeatMasker	DNA/Kolobok-E	54910187	54910493	647	+	.	ID="RND-6_FAMILY-4357";Tend="2638";Tstart="2345";shortTE="F";uid="3bee71ff-3941-4a28-901e-f38ae3723fc0"
CM034316.1	RepeatMasker	Retroposon?	119228387	119228488	492	+	.	ID="RND-4_FAMILY-664";Tend="4601";Tstart="4496";shortTE="F";uid="efb60d36-17b3-4514-9f3b-c60ce3d977f0"
CM034316.1	RepeatMasker	DNA/Kolobok-E	44635356	44635639	524	+	.	ID="RND-6_FAMILY-19218";Tend="1077";Tstart="766";shortTE="F";uid="2f594219-badb-446b-849a-ea8f10c28f94"
CM034316.1	RepeatMasker	DNA/Kolobok-E	127280958	127281114	590	+	.	ID="RND-6_FAMILY-5088";Tend="1748";Tstart="1607";shortTE="F";uid="d36d6ed4-1d59-43e9-b279-c3ef60d638a7"
CM034316.1	RepeatMasker	DNA	26291923	26293387	4764	+	.	ID="RND-6_FAMILY-31726";Tend="2166";Tstart="804";shortTE="F";uid="9eabd436-823a-4b23-afe0-dc0c9b47cf21"
CM034316.1	RepeatMasker	DNA/MULE-MuDR	46082219	46083580	4542	+	.	ID="mudr6x_ap";Tend="2061";Tstart="770";shortTE="F";uid="e93cdff2-1a0c-4fef-aa9d-291256c69955"
CM034316.1	RepeatMasker	DNA/Ginger-1	133831291	133831742	3226	+	.	ID="RND-5_FAMILY-4248";Tend="1323";Tstart="877";shortTE="F";uid="9d32a127-0151-4d3a-acbb-790969eaed67"
CM034316.1	RepeatMasker	Retroposon?	78971719	78972254	494	+	.	ID="RND-6_FAMILY-13193";Tend="1392";Tstart="887";shortTE="F";uid="5691e187-0b6d-4599-a2e1-9f3d23ccec0d"
CM034316.1	RepeatMasker	DNA/Ginger-1	101533173	101534677	10927	+	.	ID="RND-6_FAMILY-13191";Tend="2325";Tstart="839";shortTE="F";uid="71607bae-add0-4d7a-868a-63121d3f00dd"
CM034316.1	RepeatMasker	DNA	34125096	34125448	1677	+	.	ID="rnd-5_family-2251";Tend="1249";Tstart="927";shortTE="F";uid="b3526b16-817e-4bb6-86ba-ca4ec36c8e6b"
CM034316.1	RepeatMasker	DNA	104557201	104557529	538	+	.	ID="TTAA2C_AP";Tend="423";Tstart="57";shortTE="F";uid="143e371c-2422-4162-8071-58c3954a17ac"
CM034316.1	RepeatMasker	DNA/hAT-Tip100	50356835	50357020	640	+	.	ID="RND-6_FAMILY-444";Tend="491";Tstart="310";shortTE="F";uid="b7673d97-ff26-4214-9607-8633f1208384"
CM034316.1	RepeatMasker	DNA/hAT-hATm	77188702	77189185	451	+	.	ID="HAT-4C_AP";Tend="493";Tstart="1";shortTE="F";uid="7e3123c3-57b2-4194-a8a0-1c884f145f1f"
CM034316.1	RepeatMasker	DNA	29241804	29241924	732	+	.	ID="TTAA5_AP";Tend="439";Tstart="316";shortTE="F";uid="e6520c7b-935c-4794-8d50-38a076b50b51"
CM034316.1	RepeatMasker	DNA/hAT-hAT19	53694497	53694603	895	+	.	ID="RND-6_FAMILY-1009";Tend="1423";Tstart="1168";shortTE="F";uid="d6a9f6fe-d480-47eb-97f2-63de505c5663"
CM034316.1	RepeatMasker	Retroposon?	35216533	35217305	5838	+	.	ID="RND-6_FAMILY-10695";Tend="2111";Tstart="577";shortTE="F";uid="b315bd14-0c76-4895-be8f-50250e9d31b8"
CM034316.1	RepeatMasker	DNA/hAT-Tip100	32905815	32905984	867	+	.	ID="RND-6_FAMILY-6394";Tend="1377";Tstart="1215";shortTE="F";uid="8fa87295-701d-4438-b9b1-f9f48bebbdf9"
CM034316.1	RepeatMasker	DNA/Kolobok-E	4640891	4643138	4762	+	.	ID="RND-6_FAMILY-18550";TEgroup="ctg_1%7CRND-6_FAMILY-18550%7C7";Tend="2137";Tstart="120";shortTE="F";uid="192d15f6-ff8e-445d-85b6-2ef536bc089e"
CM034316.1	RepeatMasker	Unknown	94511225	94512868	4627	+	.	ID="RND-6_FAMILY-2697";Tend="1627";Tstart="39";shortTE="F";uid="2fc1a1b1-24b9-490c-a5eb-36023291d0a8"
CM034316.1	RepeatMasker	DNA	41865317	41865524	404	+	.	ID="RND-6_FAMILY-12287";Tend="2479";Tstart="2253";shortTE="F";uid="6549c6fb-aeb8-4a3e-ac4c-df641fb60898"
CM034316.1	RepeatMasker	DNA/hAT	60698755	60699089	2527	+	.	ID="DNA8-53B_AP";Tend="410";Tstart="78";shortTE="F";uid="33943b32-4af4-462a-9ba0-c8832d4a2a33"
CM034316.1	RepeatMasker	Unknown	36170905	36172250	3435	+	.	ID="RND-1_FAMILY-28";Tend="3589";Tstart="1346";shortTE="F";uid="aee1ba44-8d36-4d41-848f-b19d1589eab1"
CM034316.1	RepeatMasker	LTR/Copia	38823463	38823929	3692	+	.	ID="RND-1_FAMILY-229";Tend="5596";Tstart="5130";shortTE="F";uid="98162216-24af-4b2a-8c92-923eacd5b51e"
CM034316.1	RepeatMasker	DNA/Ginger-1	124393234	124393415	459	+	.	ID="RND-6_FAMILY-9942";Tend="1352";Tstart="1174";shortTE="F";uid="75dc2127-3f4a-41dd-a9a2-bd4a45fe4bf5"
CM034316.1	RepeatMasker	DNA/hAT-Ac	33433310	33433439	468	+	.	ID="RND-5_FAMILY-1015";Tend="1034";Tstart="888";shortTE="F";uid="881e3f33-317e-4166-93e4-6af52155eb07"
CM034316.1	RepeatMasker	Unknown	136846231	136848261	11915	+	.	ID="RND-6_FAMILY-37448";TEgroup="ctg_1%7CRND-6_FAMILY-37448%7C2";Tend="2041";Tstart="192";shortTE="F";uid="8fcb790b-5802-44bf-a94d-63aa29cfa7b0"
CM034316.1	RepeatMasker	DNA/Kolobok-E	67268894	67269129	443	+	.	ID="RND-5_FAMILY-3451";Tend="2139";Tstart="1913";shortTE="F";uid="f49e9fe2-8154-4f3d-b671-bab4de0543e7"
CM034316.1	RepeatMasker	DNA/Ginger-1	34099922	34100100	552	+	.	ID="RND-6_FAMILY-4572";Tend="2272";Tstart="2058";shortTE="F";uid="a7c02027-90ba-4c95-99c9-539612144ded"
CM034316.1	RepeatMasker	RC/Helitron	106413094	106413242	417	+	.	ID="RND-4_FAMILY-166";Tend="1425";Tstart="1289";shortTE="F";uid="d5eb1ad8-a4f7-47c2-9753-46fc14a6b0ca"
CM034316.1	RepeatMasker	Unknown	144013911	144014300	750	+	.	ID="RND-4_FAMILY-1146";Tend="1080";Tstart="713";shortTE="F";uid="f2026ec1-5887-4081-8bcf-829b0de1652b"
CM034316.1	RepeatMasker	Unknown	114640145	114640745	4775	+	.	ID="RND-1_FAMILY-234";Tend="1529";Tstart="910";shortTE="F";uid="e1546745-7ddf-4309-aff7-7ba2637c1705"
CM034316.1	RepeatMasker	DNA	105178313	105182296	30682	+	.	ID="RND-6_FAMILY-1011";Tend="4295";Tstart="480";shortTE="F";uid="86c63d48-ef2c-422f-a03d-7e3b7e4cb326"
CM034316.1	RepeatMasker	DNA/hAT	131118398	131118675	955	+	.	ID="RND-6_FAMILY-6678";Tend="703";Tstart="412";shortTE="F";uid="1d56c35b-e787-4af8-af4e-02efadd79c07"
CM034316.1	RepeatMasker	DNA/Ginger-1	32609849	32610043	1319	+	.	ID="RND-6_FAMILY-4450";Tend="996";Tstart="797";shortTE="F";uid="6ec00f6a-7be7-48ea-adf0-b9e68ecf20fc"
CM034316.1	RepeatMasker	DNA/Ginger-1	102369681	102370310	535	+	.	ID="RND-6_FAMILY-9942";Tend="1543";Tstart="903";shortTE="F";uid="31e27364-3798-404b-a105-d717f9b28e99"
CM034316.1	RepeatMasker	Unknown	122120005	122120626	3396	+	.	ID="RND-6_FAMILY-17380";TEgroup="ctg_1%7CRND-6_FAMILY-17380%7C1";Tend="2500";Tstart="1736";shortTE="F";uid="aaa6094f-517e-4b7d-89e1-89ef6834a81f"
CM034316.1	RepeatMasker	DNA/Maverick	26193144	26193760	3544	+	.	ID="RND-6_FAMILY-10791";Tend="10177";Tstart="9583";shortTE="F";uid="08a857b2-48f2-487b-b285-47def97ad8eb"
CM034316.1	RepeatMasker	Unknown	123298556	123298822	1742	+	.	ID="RND-1_FAMILY-60";Tend="1831";Tstart="1522";shortTE="F";uid="a4040363-be47-4218-bc79-32dc1279232d"
CM034316.1	RepeatMasker	Unknown	147444496	147444809	612	+	.	ID="RND-6_FAMILY-9760";Tend="3507";Tstart="2831";shortTE="F";uid="51fe6f3a-1f90-4ce8-a1fe-24096f8c19a3"
CM034316.1	RepeatMasker	DNA/hAT-Tip100	81194189	81194639	631	+	.	ID="RND-1_FAMILY-324";Tend="2997";Tstart="2544";shortTE="F";uid="bc733b7e-8466-42d0-8fc2-e1dad4584f23"
CM034316.1	RepeatMasker	DNA/hAT-hAT19	98071866	98072137	1732	+	.	ID="RND-6_FAMILY-20087";Tend="1398";Tstart="1146";shortTE="F";uid="89a0e648-b0ab-4dbd-9858-8bd129b98071"
CM034316.1	RepeatMasker	Retroposon?	52619933	52620161	1632	+	.	ID="RND-6_FAMILY-10695";Tend="1167";Tstart="942";shortTE="F";uid="68932069-bf70-4f9e-8450-8bcbd402a284"
CM034316.1	RepeatMasker	DNA/Ginger-1	100730564	100731024	2191	+	.	ID="RND-6_FAMILY-1577";Tend="1341";Tstart="912";shortTE="F";uid="7f444151-6baa-45fc-9614-94f3ea76868e"
CM034316.1	RepeatMasker	Retroposon?	28024161	28024420	2034	+	.	ID="RND-6_FAMILY-13076";Tend="2387";Tstart="2131";shortTE="F";uid="024fe1b9-1879-4aa1-8c88-13076f179354"
CM034316.1	RepeatMasker	DNA/Kolobok-E	5379086	5379797	2554	+	.	ID="RND-6_FAMILY-9224";Tend="1923";Tstart="1378";shortTE="F";uid="19c740bb-2a13-4753-b47a-6e98eccf8fee"
CM034316.1	RepeatMasker	DNA/PiggyBac	98866429	98867571	1171	+	.	ID="piggybac-n4_lmi";Tend="1710";Tstart="345";shortTE="F";uid="373305de-b709-4f67-b04c-f7cab3b647de"
CM034316.1	RepeatMasker	RC/Helitron	89918235	89918370	525	+	.	ID="RND-4_FAMILY-375";Tend="1342";Tstart="1189";shortTE="F";uid="6853e8fd-faa2-4bee-b719-9ab6ea67c16e"
CM034316.1	RepeatMasker	DNA	106226870	106227032	441	+	.	ID="dna4-1_ap";Tend="194";Tstart="20";shortTE="F";uid="8e41f67b-f2f7-4e89-9ce7-e793eeae8f69"
CM034316.1	RepeatMasker	DNA/hAT	18435296	18435612	1163	+	.	ID="RND-1_FAMILY-45";Tend="1434";Tstart="1111";shortTE="F";uid="9a3bc302-803e-42d0-bc22-2adc4c3dbe0a"
CM034316.1	RepeatMasker	DNA/hAT-Tip100	28528080	28529356	8878	+	.	ID="RND-1_FAMILY-262";Tend="2112";Tstart="822";shortTE="F";uid="3fbc847e-e110-48bb-9d06-ee06b0afd68e"
CM034316.1	RepeatMasker	DNA/hAT-Tip100	80142630	80143377	4114	+	.	ID="RND-6_FAMILY-20609";Tend="1608";Tstart="931";shortTE="F";uid="33aab839-0746-4541-b9a8-2299eeb78da4"
CM034316.1	RepeatMasker	DNA/Kolobok-E	94573447	94574396	4892	+	.	ID="RND-6_FAMILY-1722";Tend="2566";Tstart="1630";shortTE="F";uid="bc69ba5c-4c6d-4471-9c74-8fa88092401e"
CM034316.1	RepeatMasker	Unknown	7581366	7581564	1245	+	.	ID="RND-1_FAMILY-415";Tend="1682";Tstart="1491";shortTE="F";uid="ddd08135-b25c-4a21-b422-e69a4e64ff2e"
CM034316.1	RepeatMasker	DNA	64595522	64595695	598	+	.	ID="RND-6_FAMILY-9118";Tend="938";Tstart="778";shortTE="F";uid="ca47fdd1-3f05-413b-834f-1f8c06c18068"
CM034316.1	RepeatMasker	DNA/hAT-hAT19	12560045	12560172	441	+	.	ID="RND-4_FAMILY-600";Tend="2368";Tstart="2241";shortTE="F";uid="2cb6e6ca-b93a-423a-9a9e-e74e0f1ed334"
CM034316.1	RepeatMasker	DNA/Ginger-1	67535724	67536066	803	+	.	ID="RND-1_FAMILY-447";Tend="1026";Tstart="708";shortTE="F";uid="f3f3e986-a129-4056-aa13-d2ea4b92b4f7"
CM034316.1	RepeatMasker	Unknown	111365982	111366224	1358	+	.	ID="RND-6_FAMILY-6555";Tend="1200";Tstart="951";shortTE="F";uid="c52b4779-cb1e-429b-a04c-66ae270599a5"
CM034316.1	RepeatMasker	Retroposon?	112191913	112192079	820	+	.	ID="RND-6_FAMILY-13511";Tend="979";Tstart="813";shortTE="F";uid="78c6f784-73b6-42fb-9a98-99904aa17c7c"
CM034316.1	RepeatMasker	RC/Helitron	125733547	125734457	5925	+	.	ID="RND-1_FAMILY-73";Tend="2082";Tstart="1209";shortTE="F";uid="d1cfd3e6-6b87-4141-ab3e-516d98871784"
CM034316.1	RepeatMasker	Unknown	88137991	88139913	16060	+	.	ID="RND-1_FAMILY-199";Tend="2325";Tstart="386";shortTE="F";uid="74385257-66a9-430d-baa2-4aa674d1304e"
CM034316.1	RepeatMasker	Retroposon?	27624609	27626640	14262	+	.	ID="RND-6_FAMILY-3337";Tend="1987";Tstart="26";shortTE="F";uid="070115f6-9466-423a-85ce-36f214993fde"
CM034316.1	RepeatMasker	DNA/Kolobok-E	32795982	32796121	400	+	.	ID="RND-1_FAMILY-339";Tend="2837";Tstart="2698";shortTE="F";uid="83ce9573-03b8-41f0-9089-639a408d2881"
CM034316.1	RepeatMasker	Retroposon?	28480474	28480650	762	+	.	ID="RND-6_FAMILY-9091";Tend="2856";Tstart="2700";shortTE="F";uid="4a35b048-0599-4157-831e-fe398d32b469"
CM034316.1	RepeatMasker	DNA/Kolobok-E	113620494	113620939	1821	+	.	ID="koloboke-4_ap";Tend="8434";Tstart="8059";shortTE="F";uid="161f9984-d36a-420e-8d7f-9337fa939eb3"
CM034316.1	RepeatMasker	Retroposon?	126203607	126203940	891	+	.	ID="RND-6_FAMILY-15339";Tend="1071";Tstart="697";shortTE="F";uid="b702375e-0b41-4c8a-9a70-02c910bddf1c"
CM034316.1	RepeatMasker	DNA/Maverick	89532637	89533106	1335	+	.	ID="rnd-5_family-1599";Tend="661";Tstart="75";shortTE="F";uid="a5857892-9754-41f1-80f0-948ff1d623e1"
CM034316.1	RepeatMasker	DNA	17288146	17288591	2817	+	.	ID="TTAA5_AP";Tend="442";Tstart="1";shortTE="F";uid="95f1e6c4-367a-486b-9274-c107bd1761b3"
CM034316.1	RepeatMasker	Unknown	3471961	3472082	473	+	.	ID="RND-6_FAMILY-15126";Tend="2716";Tstart="2598";shortTE="F";uid="68739109-33d2-450d-9822-92eea08f8dfd"
CM034316.1	RepeatMasker	Unknown	35287684	35288166	2275	+	.	ID="RND-6_FAMILY-5666";Tend="676";Tstart="227";shortTE="F";uid="42107f37-b967-406a-a6d7-52d88c50a4ba"
CM034316.1	RepeatMasker	DNA/Kolobok-E	149483372	149484479	981	+	.	ID="koloboke-3_ap";Tend="6068";Tstart="5303";shortTE="F";uid="1cb43f44-464b-49f1-b41a-c64d50a3959b"
CM034316.1	RepeatMasker	Unknown	30549737	30550685	2161	+	.	ID="RND-1_FAMILY-216";TEgroup="ctg_1%7CRND-1_FAMILY-216%7C8";Tend="3719";Tstart="873";shortTE="F";uid="26ba5bb3-82c6-4dc0-a6d7-019cd4ae4f7e"
CM034316.1	RepeatMasker	DNA	118121599	118121827	1208	+	.	ID="DNA8-31_AP";Tend="246";Tstart="1";shortTE="F";uid="dec46caf-d97c-4ff8-9721-c002aceb1f1b"
CM034316.1	RepeatMasker	DNA/TcMar-m44?	98361976	98362273	1163	+	.	ID="RND-6_FAMILY-4891";Tend="2949";Tstart="2693";shortTE="F";uid="f089bf69-8a98-4390-ba52-a3210a55e0b9"
CM034316.1	RepeatMasker	DNA/hAT-Charlie	25747074	25747303	833	+	.	ID="RND-5_FAMILY-3168";Tend="1291";Tstart="1068";shortTE="F";uid="a0ec6c71-e35f-47f1-9158-29f320a1c7a3"
CM034316.1	RepeatMasker	Unknown	11688913	11689281	2328	+	.	ID="RND-5_FAMILY-14061";Tend="1279";Tstart="914";shortTE="F";uid="398d1dd4-a80d-4fd1-9283-3a5ad12ff026"
CM034316.1	RepeatMasker	Unknown	3703816	3704299	729	+	.	ID="RND-6_FAMILY-1600";Tend="1274";Tstart="736";shortTE="F";uid="d2c7e15d-06f2-4b85-9d74-cffe6e4cacf6"
CM034316.1	RepeatMasker	Unknown	3990293	3991508	9838	+	.	ID="RND-5_FAMILY-2990";Tend="2185";Tstart="972";shortTE="F";uid="c088fee8-1ac8-47d5-aa1f-32da427f96db"
CM034316.1	RepeatMasker	LTR/Pao	130561075	130562611	813	+	.	ID="RND-6_FAMILY-7111";Tend="5583";Tstart="2874";shortTE="F";uid="a7fe516c-7ad3-49bb-ae80-74735a757d35"
CM034316.1	RepeatMasker	DNA/Sola-1	93583194	93583496	550	+	.	ID="SOLA1-2_AP";Tend="3084";Tstart="2784";shortTE="F";uid="469968f4-3b25-428d-ba22-0feec94e6a88"
CM034316.1	RepeatMasker	RC/Helitron	110266920	110267187	762	+	.	ID="RND-6_FAMILY-22903";Tend="1721";Tstart="1465";shortTE="F";uid="86689178-781e-4b3b-8b52-59d3f7496a56"
CM034316.1	RepeatMasker	DNA/Ginger-1	22208489	22209911	9604	+	.	ID="RND-6_FAMILY-439";Tend="2108";Tstart="758";shortTE="F";uid="b4049fbe-06d0-46a2-b001-330c199db75c"
CM034316.1	RepeatMasker	Unknown	41918024	41918464	2487	+	.	ID="RND-5_FAMILY-177";Tend="1460";Tstart="1072";shortTE="F";uid="2815809f-dcbd-4ad8-a86c-64be5d2c5f2c"
CM034316.1	RepeatMasker	Unknown	141874941	141875386	2161	+	.	ID="RND-5_FAMILY-5655";Tend="1414";Tstart="1007";shortTE="F";uid="d8591689-6b56-471f-8ffd-8f0bb756873c"
CM034316.1	RepeatMasker	LTR/Gypsy	63258999	63259102	441	+	.	ID="GYPSY-24_DEL-I";Tend="2682";Tstart="2571";shortTE="F";uid="92e72a4d-b9cd-49c3-89c2-4d3f78bf636b"
CM034316.1	RepeatMasker	DNA/hAT-Tip100	137059706	137062504	25154	+	.	ID="RND-6_FAMILY-1021";Tend="3295";Tstart="501";shortTE="F";uid="21ebe5ba-71cf-4e3f-9bb7-e5f39a342ae0"
CM034316.1	RepeatMasker	Retroposon?	5929339	5929516	1154	+	.	ID="RND-6_FAMILY-621";Tend="179";Tstart="1";shortTE="F";uid="a2afd4bb-415f-43fe-a3a2-74f24404789c"
CM034316.1	RepeatMasker	Retroposon?	32410492	32410605	532	+	.	ID="RND-1_FAMILY-464";Tend="2609";Tstart="2494";shortTE="F";uid="21e71ad2-80ea-49ef-87e3-d9099eb9e904"
CM034316.1	RepeatMasker	DNA/Maverick	148065637	148076666	54570	+	.	ID="rnd-5_family-1674";Tend="7035";Tstart="1";shortTE="F";uid="52901a03-d8ba-4922-973b-206c57363a61"
CM034316.1	RepeatMasker	DNA/TcMar-m44?	84585386	84585561	1099	+	.	ID="DNA4-9_AP";Tend="176";Tstart="1";shortTE="F";uid="8eb8fd73-111c-443d-b246-409c4ca02e16"
CM034316.1	RepeatMasker	DNA/hAT-Tip100	85947630	85947990	1813	+	.	ID="RND-6_FAMILY-2821";Tend="2100";Tstart="1763";shortTE="F";uid="e99352f4-76b5-4705-aa68-b63ab9616eac"
CM034316.1	RepeatMasker	DNA	53507308	53507795	2157	+	.	ID="RND-5_FAMILY-687";Tend="1313";Tstart="855";shortTE="F";uid="bab76277-20dc-49a4-864d-c34427baefeb"
CM034316.1	RepeatMasker	DNA/hAT-Charlie	27492353	27493495	6344	+	.	ID="RND-6_FAMILY-3334";Tend="1502";Tstart="377";shortTE="F";uid="26bcba57-301e-4b7a-86cf-fd959f3fa4d4"
CM034316.1	RepeatMasker	Unknown	57494820	57495544	3184	+	.	ID="RND-1_FAMILY-64";Tend="1646";Tstart="871";shortTE="F";uid="d1ac0d0e-b454-40c6-9e46-4ec8236d1453"
CM034316.1	RepeatMasker	Retroposon?	79975841	79977304	3248	+	.	ID="RND-6_FAMILY-6769";TEgroup="ctg_1%7CRND-6_FAMILY-6769%7C5";Tend="5438";Tstart="3326";shortTE="F";uid="ad134d3e-d364-4666-9f35-7152ba62b687"
CM034316.1	RepeatMasker	Unknown	19176695	19176829	410	+	.	ID="RND-6_FAMILY-7125";Tend="1830";Tstart="1709";shortTE="F";uid="d7beb18c-799c-48bc-91cc-55c06a4ff59d"
CM034316.1	RepeatMasker	RC/Helitron	67684398	67684702	842	+	.	ID="RND-5_FAMILY-960";Tend="1197";Tstart="729";shortTE="F";uid="3d9b65ab-ce4b-4a52-92f9-ce6201e79315"
CM034316.1	RepeatMasker	LINE/L2	3673389	3674064	510	+	.	ID="RND-5_FAMILY-2658";Tend="1921";Tstart="903";shortTE="F";uid="10df0b83-606d-4343-808d-8b7edd914bbc"
CM034316.1	RepeatMasker	Unknown	79983310	79984157	5888	+	.	ID="RND-6_FAMILY-13353";Tend="1764";Tstart="914";shortTE="F";uid="a45b84da-f39a-4a22-a352-0c59a82bcd0c"
CM034316.1	RepeatMasker	LINE/I-Jockey	100035476	100036923	2340	+	.	ID="RND-6_FAMILY-18891";Tend="2722";Tstart="1197";shortTE="F";uid="83047fc4-461f-4407-bdd8-d72e1ca6ebad"
CM034316.1	RepeatMasker	Retroposon?	132793214	132793908	4450	+	.	ID="RND-6_FAMILY-13511";Tend="1560";Tstart="850";shortTE="F";uid="14b61edc-7417-40f3-8892-aa0ed0894007"
CM034316.1	RepeatMasker	RC/Helitron	25198306	25198943	4171	+	.	ID="RND-1_FAMILY-258";Tend="2082";Tstart="1456";shortTE="F";uid="d854b88f-868d-4427-b419-ec4d12a7041e"
CM034316.1	RepeatMasker	DNA	14926876	14927111	1121	+	.	ID="RND-4_FAMILY-67";Tend="2158";Tstart="1918";shortTE="F";uid="0357724b-3f2d-4514-a81a-ff7950ecc632"
CM034316.1	RepeatMasker	DNA/hAT-Tip100	26691251	26691520	1808	+	.	ID="RND-6_FAMILY-23716";Tend="1275";Tstart="1009";shortTE="F";uid="db033084-0d72-4a1d-85c3-546082071942"
CM034316.1	RepeatMasker	DNA	37439400	37439523	509	+	.	ID="RND-6_FAMILY-4145";Tend="1089";Tstart="966";shortTE="F";uid="f77634c1-4eb8-429f-bc47-24a64c5ba22f"
CM034316.1	RepeatMasker	DNA/hAT	27430135	27431126	5211	+	.	ID="rnd-1_family-144";Tend="2453";Tstart="964";shortTE="F";uid="8e936893-68e7-488e-ae4a-fc70bcc787ed"
CM034316.1	RepeatMasker	DNA/hAT	105878473	105878697	692	+	.	ID="RND-6_FAMILY-4018";Tend="1202";Tstart="954";shortTE="F";uid="59496d56-bbd4-48f7-8b17-ef77f0799d67"
CM034316.1	RepeatMasker	DNA/hAT-Tip100	93896110	93896325	503	+	.	ID="HAT-30N1_LMI";Tend="1259";Tstart="1047";shortTE="F";uid="8d596d5e-220b-4033-ba7f-f24a5acc78cf"
CM034316.1	RepeatMasker	DNA/Ginger-1	23772877	23773744	5758	+	.	ID="RND-5_FAMILY-4248";Tend="2071";Tstart="1198";shortTE="F";uid="99d11db2-f384-4373-846a-53ee94b496ab"
CM034316.1	RepeatMasker	DNA/Kolobok-E	95511459	95511651	539	+	.	ID="rnd-6_family-675";Tend="1684";Tstart="1509";shortTE="F";uid="c855a912-24d2-49f7-b914-6e26b926327e"
CM034316.1	RepeatMasker	LINE/I-Jockey	149306624	149306743	1032	+	.	ID="RND-6_FAMILY-14077";Tend="175";Tstart="56";shortTE="F";uid="bd86f761-0fe4-4151-9e0b-345b6d32916e"
CM034316.1	RepeatMasker	Unknown	77611640	77612254	2135	+	.	ID="RND-6_FAMILY-3190";TEgroup="ctg_1%7CRND-6_FAMILY-3190%7C7";Tend="1300";Tstart="918";shortTE="F";uid="59362e24-a99e-4808-98e9-ebd0218dde90"
CM034316.1	RepeatMasker	LTR/Gypsy	112799794	112806556	54799	+	.	ID="RND-1_FAMILY-382";Tend="6688";Tstart="142";shortTE="F";uid="d5d36695-3f7d-4ee7-9e29-2d1a58eeceec"
CM034316.1	RepeatMasker	DNA/MULE-MuDR	7744070	7744848	4439	+	.	ID="RND-5_FAMILY-6541";Tend="3440";Tstart="2634";shortTE="F";uid="b2d3f747-85f8-47dd-b674-f3ba94d9b3be"
CM034316.1	RepeatMasker	DNA/Kolobok-E	32105881	32108714	18263	+	.	ID="RND-6_FAMILY-15479";Tend="2511";Tstart="13";shortTE="F";uid="0171d03c-e42a-4f19-95b3-fab2a2a01831"
CM034316.1	RepeatMasker	DNA/Ginger-1	13492444	13492771	1740	+	.	ID="RND-6_FAMILY-1577";Tend="1229";Tstart="903";shortTE="F";uid="dd5b1584-9796-4127-a3aa-d898fa94eacc"
CM034316.1	RepeatMasker	DNA	86271591	86272298	3898	+	.	ID="TTAA19_AP";TEgroup="ctg_1%7CTTAA19_AP%7C2";Tend="527";Tstart="1";shortTE="F";uid="87211faa-94cd-46c9-af0c-41b127e63ea3"
CM034316.1	RepeatMasker	LINE/I-Jockey	87268048	87268436	2024	+	.	ID="RND-5_FAMILY-3452";Tend="1083";Tstart="693";shortTE="F";uid="dcc5f231-8e3c-40ca-b3f0-5f246341f582"
CM034316.1	RepeatMasker	DNA/hAT-hAT19	37326881	37327109	1430	+	.	ID="RND-5_FAMILY-3132";Tend="3037";Tstart="2825";shortTE="F";uid="bf58bfe1-338c-4b15-bbc7-00edaf2e5aa5"
CM034316.1	RepeatMasker	RC/Helitron	67848042	67848213	871	+	.	ID="RND-5_FAMILY-960";Tend="1056";Tstart="883";shortTE="F";uid="bd468e9a-9e38-4de9-9bd1-bc02e0dba097"
CM034316.1	RepeatMasker	DNA/hAT-Charlie	94081843	94082554	2439	+	.	ID="RND-6_FAMILY-5354";Tend="1749";Tstart="1039";shortTE="F";uid="d4403713-cedd-4247-b2e9-255a4f4af0ae"
CM034316.1	RepeatMasker	DNA	26815173	26815512	2403	+	.	ID="RND-4_FAMILY-67";Tend="2167";Tstart="1823";shortTE="F";uid="ecfc0321-f348-417e-8c38-6e30a077ee45"
CM034316.1	RepeatMasker	DNA/Ginger-1	84101909	84102052	472	+	.	ID="RND-6_FAMILY-9942";Tend="1254";Tstart="904";shortTE="F";uid="e8ecbbe4-3f34-4819-962b-51b13fde8bf6"
CM034316.1	RepeatMasker	Unknown	101578775	101579474	4578	+	.	ID="RND-1_FAMILY-328";Tend="1710";Tstart="1000";shortTE="F";uid="27d18df8-fafb-4af5-b58b-a1b3ca4ca3db"
CM034316.1	RepeatMasker	DNA/hAT	42400602	42400772	518	+	.	ID="RND-6_FAMILY-11231";Tend="1488";Tstart="1320";shortTE="F";uid="2b33ee2f-f1f8-4f21-b99f-bafe6ce230ba"
CM034316.1	RepeatMasker	DNA	101232805	101233208	2341	+	.	ID="TTAA3_AP";Tend="429";Tstart="1";shortTE="F";uid="036d6621-4cd5-43c9-9ca0-c8f0c4c468f4"
CM034316.1	RepeatMasker	LINE/L2	24695321	24695450	1075	+	.	ID="RND-1_FAMILY-96";Tend="8013";Tstart="7884";shortTE="F";uid="4f132da6-e30b-463a-967e-2495da7a517f"
CM034316.1	RepeatMasker	DNA	33600722	33601021	651	+	.	ID="RND-6_FAMILY-9867";TEgroup="ctg_1%7CRND-6_FAMILY-9867%7C2";Tend="611";Tstart="410";shortTE="F";uid="656c802f-a3a1-4af7-b9c2-9e1beb42f027"
CM034316.1	RepeatMasker	DNA/IS3EU	146287336	146288061	1252	+	.	ID="IS3EU-1_TC";Tend="1215";Tstart="490";shortTE="F";uid="e03d894a-511a-4dd7-9030-9b47f60a3e02"
CM034316.1	RepeatMasker	DNA/Ginger-1	104927345	104927636	804	+	.	ID="RND-6_FAMILY-9942";Tend="1245";Tstart="971";shortTE="F";uid="70d351b9-0919-43d9-9e4c-4f443c7dad7a"
CM034316.1	RepeatMasker	Retroposon?	114555807	114556059	1589	+	.	ID="RND-6_FAMILY-10695";Tend="922";Tstart="650";shortTE="F";uid="fd4eab42-5439-41ab-a6d6-259e28102c93"
CM034316.1	RepeatMasker	DNA	104626894	104627262	911	+	.	ID="TTAA8_AP";Tend="438";Tstart="91";shortTE="F";uid="bf49281d-8c0b-405b-8c6b-409aa33db830"
CM034316.1	RepeatMasker	LTR/Gypsy	71722000	71722241	791	+	.	ID="RND-6_FAMILY-11846";Tend="1384";Tstart="1158";shortTE="F";uid="07b2c7e9-f9ad-4c89-90c1-a3873d3532d0"
CM034316.1	RepeatMasker	DNA/hAT-Tip100	114406409	114406790	2688	+	.	ID="RND-5_FAMILY-1538";Tend="1575";Tstart="1168";shortTE="F";uid="fb84b0ca-9223-4f9a-8ab3-dbe74992463f"
CM034316.1	RepeatMasker	DNA	139580346	139581202	6933	+	.	ID="RND-4_FAMILY-67";Tend="2393";Tstart="1532";shortTE="F";uid="d3bf2a9f-1773-465b-ad5e-338f29b2b039"
CM034316.1	RepeatMasker	Unknown	150546485	150547756	7550	+	.	ID="RND-1_FAMILY-9";Tend="1840";Tstart="619";shortTE="F";uid="17986679-e373-49e0-99ef-73e834cf9f32"
CM034316.1	RepeatMasker	LTR/Gypsy	62129136	62129958	3269	+	.	ID="RND-6_FAMILY-2237";TEgroup="ctg_1%7CRND-6_FAMILY-2237%7C1";Tend="601";Tstart="89";shortTE="F";uid="138dee3a-86e5-4d3e-b68d-2af927242f6f"
CM034316.1	RepeatMasker	DNA	132595201	132595359	925	+	.	ID="DNA8-15_AP";Tend="190";Tstart="3";shortTE="F";uid="64cf9d74-81b2-4421-81ce-9fa9f8c36a94"
CM034316.1	RepeatMasker	LINE/I-Jockey	13917868	13920049	15916	+	.	ID="RND-6_FAMILY-1878";Tend="2020";Tstart="1";shortTE="F";uid="a3aa8f47-5327-45fd-a980-7bd2c43bf491"
CM034316.1	RepeatMasker	DNA	8129669	8130046	898	+	.	ID="RND-6_FAMILY-3085";Tend="3889";Tstart="3514";shortTE="F";uid="33611149-62b7-4c97-8440-5e388cf8f114"
CM034316.1	RepeatMasker	DNA/TcMar-Tc1	44764100	44764232	623	+	.	ID="RND-6_FAMILY-6751";Tend="1998";Tstart="1865";shortTE="F";uid="a16e38b9-6f26-40e5-a853-7fc4e94e49d0"
CM034316.1	RepeatMasker	Unknown	112578521	112600550	16988	+	.	ID="RND-6_FAMILY-67530";TEgroup="ctg_1%7CRND-6_FAMILY-67530%7C4";Tend="3688";Tstart="33";shortTE="T";uid="4355bc7c-1003-4041-bed0-cf3c48cc3c2d"
CM034316.1	RepeatMasker	DNA/hAT-Charlie	90038563	90038927	881	+	.	ID="RND-6_FAMILY-615";Tend="1510";Tstart="1152";shortTE="F";uid="00abb06b-e632-40ca-a417-c7c848013138"
CM034316.1	RepeatMasker	DNA/Ginger-1	47890010	47890235	620	+	.	ID="RND-5_FAMILY-6062";Tend="2126";Tstart="1906";shortTE="F";uid="1989726a-fde5-4935-be98-7404bd1d7d34"
CM034316.1	RepeatMasker	DNA/Ginger-1	108311002	108311340	636	+	.	ID="RND-5_FAMILY-6062";Tend="1895";Tstart="1562";shortTE="F";uid="c177c4f4-7855-4ec9-9253-4caee3ed60e4"
CM034316.1	RepeatMasker	Unknown	73460455	73460674	1190	+	.	ID="RND-6_FAMILY-9503";Tend="1599";Tstart="1387";shortTE="F";uid="e733e5a1-7ae7-41b9-a495-67241ac7a98f"
CM034316.1	RepeatMasker	DNA/hAT-hAT19	82050099	82050234	495	+	.	ID="DNA8-97_AP";Tend="135";Tstart="1";shortTE="F";uid="b8591adf-c5e4-4183-8bab-0dbf742f356a"
CM034316.1	RepeatMasker	DNA	81007019	81007121	692	+	.	ID="RND-4_FAMILY-67";Tend="1341";Tstart="1238";shortTE="F";uid="af09d163-e0a6-43ee-bef1-a1a22b053483"
CM034316.1	RepeatMasker	LTR/Gypsy	50257263	50257823	2437	+	.	ID="RND-5_FAMILY-1267";Tend="3169";Tstart="2592";shortTE="F";uid="f69a6bd6-12a4-4f73-a546-ca67516891a2"
CM034316.1	RepeatMasker	Retroposon?	28679114	28679404	914	+	.	ID="RND-6_FAMILY-20820";Tend="2148";Tstart="1883";shortTE="F";uid="f1229864-6f49-4161-989b-3a39d117e3e6"
CM034316.1	RepeatMasker	DNA/Kolobok-E	41191278	41191698	3286	+	.	ID="RND-6_FAMILY-4448";Tend="4092";Tstart="2961";shortTE="F";uid="2490edfb-071d-4975-b469-1529fb7b8a0f"
CM034316.1	RepeatMasker	LTR/Gypsy	21629053	21631660	14757	+	.	ID="RND-1_FAMILY-443";Tend="2360";Tstart="35";shortTE="F";uid="9fb930c0-06f5-4667-84aa-024b076d922b"
CM034316.1	RepeatMasker	Unknown	14788891	14789268	438	+	.	ID="RND-6_FAMILY-1524";TEgroup="ctg_1%7CRND-6_FAMILY-1524%7C3";Tend="1226";Tstart="718";shortTE="F";uid="5ca15f92-728b-40ac-b5a3-db5c01a4f9eb"
CM034316.1	RepeatMasker	DNA/Ginger-1	11648025	11648619	4259	+	.	ID="RND-5_FAMILY-6062";Tend="2110";Tstart="1516";shortTE="F";uid="4ee8cd36-ccac-4dca-8302-860977175973"
CM034316.1	RepeatMasker	LTR/Gypsy	146724265	146725227	8148	+	.	ID="RND-6_FAMILY-1592";Tend="6075";Tstart="5113";shortTE="F";uid="c540901e-2521-4a07-8271-4c74aa441212"
CM034316.1	RepeatMasker	Unknown	42238588	42238736	856	+	.	ID="RND-1_FAMILY-17";Tend="1220";Tstart="1072";shortTE="F";uid="9a13e8bf-8731-4df5-a3ac-2f6939aa2983"
CM034316.1	RepeatMasker	DNA/Ginger-1	122003858	122004299	751	+	.	ID="RND-6_FAMILY-3774";Tend="1714";Tstart="1276";shortTE="F";uid="3ad9928b-d98c-4b8c-9bcd-6e6d284e6846"
CM034316.1	RepeatMasker	Retroposon?	118340913	118341607	2403	+	.	ID="RND-5_FAMILY-6649";Tend="2511";Tstart="1835";shortTE="F";uid="295af5e3-37f9-4a8c-b263-c6beeb88a0b9"
CM034316.1	RepeatMasker	DNA	38085024	38085609	3181	+	.	ID="RND-5_FAMILY-5139";Tend="2358";Tstart="1764";shortTE="F";uid="9268e703-bcbb-4ac8-a1db-5974d3c87c55"
CM034316.1	RepeatMasker	Unknown	17169591	17169965	1286	+	.	ID="RND-5_FAMILY-2217";Tend="1264";Tstart="846";shortTE="F";uid="030fc7a9-9e98-4e31-97f0-f057e0a0e435"
CM034316.1	RepeatMasker	DNA/Kolobok-E	13947730	13947891	438	+	.	ID="RND-6_FAMILY-21026";Tend="2002";Tstart="1822";shortTE="F";uid="fd6b95be-1600-4bfb-aa5f-4ff91f566da4"
CM034316.1	RepeatMasker	DNA/hAT-Tip100	120467200	120467588	803	+	.	ID="RND-1_FAMILY-514";Tend="1585";Tstart="1183";shortTE="F";uid="78501d46-94df-42d7-8376-6771bc6978b4"
CM034316.1	RepeatMasker	DNA/hAT	75698038	75699168	9016	+	.	ID="RND-1_FAMILY-478";Tend="1965";Tstart="836";shortTE="F";uid="24af4f82-bc63-404b-bb55-51d8ac7b24fd"
CM034316.1	RepeatMasker	DNA	66789276	66789492	1589	+	.	ID="DNA8-10_AP";Tend="244";Tstart="1";shortTE="F";uid="11f83c48-d79a-4600-9c9b-b326f0fb51c9"
CM034316.1	RepeatMasker	DNA/hAT-Ac	58725251	58725435	1178	+	.	ID="RND-6_FAMILY-5285";Tend="1278";Tstart="1100";shortTE="F";uid="bc20933a-e392-4e63-999e-8af8a25e08a1"
CM034316.1	RepeatMasker	Retroposon?	115311327	115311553	670	+	.	ID="RND-6_FAMILY-20820";Tend="2138";Tstart="1905";shortTE="F";uid="b0ae2e63-4d23-4f64-96d9-bdc180ee2c49"
CM034316.1	RepeatMasker	Retroposon?	6893480	6893725	582	+	.	ID="RND-6_FAMILY-13777";Tend="7281";Tstart="7052";shortTE="F";uid="0e87d364-afd2-471f-bae7-25be2d88f832"
CM034316.1	RepeatMasker	Retroposon?	131151548	131151954	664	+	.	ID="RND-5_FAMILY-2698";Tend="2649";Tstart="2273";shortTE="F";uid="bf7beaff-e7d9-4c9f-8d47-509433eed5fe"
CM034316.1	RepeatMasker	LINE/R1	12847165	12848812	1450	+	.	ID="RND-6_FAMILY-6007";Tend="3247";Tstart="1617";shortTE="F";uid="98de85ac-f55c-4497-a610-2bd165fca648"
CM034316.1	RepeatMasker	RC/Helitron	93959916	93961062	2162	+	.	ID="RND-1_FAMILY-454";TEgroup="ctg_1%7CRND-1_FAMILY-454%7C2";Tend="1515";Tstart="9";shortTE="F";uid="dee66fbc-9352-4a0e-b80f-b40ad3058d2a"
CM034316.1	RepeatMasker	DNA	112726975	112727142	756	+	.	ID="RND-6_FAMILY-1001";Tend="853";Tstart="644";shortTE="F";uid="9eb0e5ac-a329-4c2e-9004-3ac9728213e6"
CM034316.1	RepeatMasker	Retroposon?	29034990	29035156	670	+	.	ID="RND-5_FAMILY-3118";Tend="3168";Tstart="2994";shortTE="F";uid="fbb0c3f9-32fb-4af4-b7bf-cc55f00389d6"
CM034316.1	RepeatMasker	DNA	144543367	144543500	451	+	.	ID="DNA4-2_AP";Tend="573";Tstart="440";shortTE="F";uid="ebe42f04-d7a9-4b75-ad93-999e4665be2d"
CM034316.1	RepeatMasker	DNA/hAT-Ac	55104170	55104623	2819	+	.	ID="RND-6_FAMILY-5285";Tend="1359";Tstart="909";shortTE="F";uid="23c65dea-8e81-40b3-a81e-94082ef9de5c"
CM034316.1	RepeatMasker	Unknown	126524576	126524764	620	+	.	ID="RND-1_FAMILY-4";Tend="2704";Tstart="2500";shortTE="F";uid="14012f93-833b-4d82-9fd0-6da3e48d1cc8"
CM034316.1	RepeatMasker	DNA/Sola-1	124385471	124385625	449	+	.	ID="SOLA1-7_AP";Tend="1441";Tstart="1295";shortTE="F";uid="56a37eef-c154-4a23-b6f5-995976604f87"
CM034316.1	RepeatMasker	DNA	44542225	44548251	39093	+	.	ID="RND-6_FAMILY-3085";TEgroup="ctg_1%7CRND-6_FAMILY-3085%7C25";Tend="5822";Tstart="1";shortTE="F";uid="fbd28c18-ce19-4908-b35f-5a72aadd9290"
CM034316.1	RepeatMasker	DNA/hAT	78307616	78308154	1037	+	.	ID="RND-5_FAMILY-3005";Tend="1513";Tstart="934";shortTE="F";uid="4951e99e-7315-424c-babe-6a7f5678df2e"
CM034316.1	RepeatMasker	Unknown	40694098	40694225	719	+	.	ID="RND-5_FAMILY-83";Tend="1169";Tstart="1059";shortTE="F";uid="0d2e09e5-de43-4dfa-a51f-8cd8e0217994"
CM034316.1	RepeatMasker	DNA/hAT-hAT19	61616611	61616763	572	+	.	ID="dna8-64b_ap";Tend="922";Tstart="718";shortTE="F";uid="72568213-e0ac-4d92-8eb3-9f97747e34cd"
CM034316.1	RepeatMasker	Unknown	106223721	106224038	1687	+	.	ID="RND-5_FAMILY-1479";Tend="1243";Tstart="921";shortTE="F";uid="e437affc-7d1e-45f4-8891-9ad0262d9790"
CM034316.1	RepeatMasker	DNA/Sola-1	91498036	91499275	1163	+	.	ID="SOLA1-4_AP";Tend="2282";Tstart="1011";shortTE="F";uid="2383a262-1aac-4acd-b127-f317c09d7912"
CM034316.1	RepeatMasker	DNA	69784626	69784895	1669	+	.	ID="ttaa3b_ap";Tend="234";Tstart="1";shortTE="F";uid="52759019-db12-4591-be8f-f04fc71ead02"
CM034316.1	RepeatMasker	RC/Helitron	16075436	16076165	2763	+	.	ID="HELITRON-1_DF";Tend="342";Tstart="1";shortTE="F";uid="26cd740b-e0cc-479f-a524-a52106cc7d46"
CM034316.1	RepeatMasker	DNA/hAT	35004830	35005258	2328	+	.	ID="RND-1_FAMILY-45";Tend="1328";Tstart="900";shortTE="F";uid="e07bfee2-b0a0-4129-88fb-cacb7b882347"
CM034316.1	RepeatMasker	Retroposon?	129229901	129230697	3776	+	.	ID="RND-6_FAMILY-10695";Tend="1768";Tstart="971";shortTE="F";uid="775ccb49-e74a-4572-828a-685b01b1779e"
CM034316.1	RepeatMasker	LTR/Gypsy	36645139	36646847	3952	+	.	ID="RND-6_FAMILY-5274";Tend="5060";Tstart="3352";shortTE="F";uid="aa843c42-001f-46cc-b13d-73486cef37be"
CM034316.1	RepeatMasker	LTR/Gypsy	83714757	83715164	2116	+	.	ID="RND-6_FAMILY-2834";Tend="945";Tstart="529";shortTE="F";uid="3b19e399-0178-417a-82d6-a12cb40a71b5"
CM034316.1	RepeatMasker	DNA/hAT-Ac	30423097	30426205	1091	+	.	ID="RND-5_FAMILY-2407";TEgroup="ctg_1%7CRND-5_FAMILY-2407%7C5";Tend="2956";Tstart="17";shortTE="F";uid="0cf0ff8b-5c68-4bec-ab4c-3dbf591d6d25"
CM034316.1	RepeatMasker	Retroposon?	5117926	5118079	482	+	.	ID="RND-6_FAMILY-2210";Tend="1248";Tstart="1096";shortTE="F";uid="e2544ad3-b227-4013-bf34-799c51f96504"
CM034316.1	RepeatMasker	DNA/hAT-Charlie	43625094	43625284	424	+	.	ID="RND-1_FAMILY-485";Tend="1653";Tstart="1456";shortTE="F";uid="d02cf993-57ad-42e0-b49f-071d3855a7d0"
CM034316.1	RepeatMasker	Unknown	124759585	124759767	907	+	.	ID="RND-5_FAMILY-5208";Tend="1605";Tstart="1432";shortTE="F";uid="c0201ecd-9f7d-47e5-960b-20c69c410db2"
CM034316.1	RepeatMasker	Unknown	70317678	70317815	898	+	.	ID="RND-5_FAMILY-1479";Tend="1396";Tstart="1264";shortTE="F";uid="883a58c6-7098-4a84-ab12-405134fc64e8"
CM034316.1	RepeatMasker	DNA/hAT	9783319	9783749	3094	+	.	ID="RND-1_FAMILY-45";Tend="1294";Tstart="863";shortTE="F";uid="ac7f9291-c932-4c96-b964-8971112170c4"
CM034316.1	RepeatMasker	Retroposon?	9500677	9501115	933	+	.	ID="RND-5_FAMILY-3379";TEgroup="ctg_1%7CRND-5_FAMILY-3379%7C10";Tend="2038";Tstart="1676";shortTE="F";uid="f2b30fef-773e-4546-a8c1-03b11eb27480"
CM034316.1	RepeatMasker	Retroposon?	68055745	68055868	485	+	.	ID="RND-6_FAMILY-20820";Tend="2028";Tstart="1905";shortTE="F";uid="5f186300-2f3a-404f-a001-c42ea3e2d59b"
CM034316.1	RepeatMasker	Retroposon?	129848852	129849099	746	+	.	ID="RND-6_FAMILY-517";Tend="1140";Tstart="906";shortTE="F";uid="0d9ed4f2-05aa-40cd-8ed1-14fc362ebb20"
CM034316.1	RepeatMasker	DNA/hAT-Tip100	67080045	67080324	626	+	.	ID="RND-1_FAMILY-341";Tend="3478";Tstart="3183";shortTE="F";uid="6714c5a3-28e1-464f-ba10-24522a109ab2"
CM034316.1	RepeatMasker	LINE/CR1	59422277	59424592	10670	+	.	ID="RND-5_FAMILY-1649";Tend="3565";Tstart="1164";shortTE="F";uid="595c108f-eaf5-4ce6-a8d8-868aa50f30bd"
CM034316.1	RepeatMasker	Retroposon?	138210062	138211253	7276	+	.	ID="RND-6_FAMILY-6736";Tend="1974";Tstart="737";shortTE="F";uid="f8b9daee-b75d-49ec-b607-d47e6b362ad0"
CM034316.1	RepeatMasker	DNA/Ginger-1	75326417	75326972	1549	+	.	ID="RND-6_FAMILY-9942";Tend="1269";Tstart="728";shortTE="F";uid="a8ca5724-6268-4d51-808a-37064f4e80c9"
CM034316.1	RepeatMasker	DNA	76848080	76848513	2335	+	.	ID="TTAA3_AP";Tend="429";Tstart="1";shortTE="F";uid="031278ab-e933-44eb-9d0d-4e191a32cca9"
CM034316.1	RepeatMasker	DNA/hAT-Ac	24259410	24259701	462	+	.	ID="DNA8-99_AP";Tend="427";Tstart="146";shortTE="F";uid="9f4e6072-3738-4270-ac12-1e8ede45f489"
CM034316.1	RepeatMasker	DNA	43029378	43029548	819	+	.	ID="RND-6_FAMILY-9876";Tend="2600";Tstart="2430";shortTE="F";uid="c3b4f41e-8c39-47b7-893b-e31d6fb5cbd7"
CM034316.1	RepeatMasker	RC/Helitron	93764610	93764759	697	+	.	ID="RND-1_FAMILY-329";Tend="1711";Tstart="1557";shortTE="F";uid="b67e2aab-1bdd-4a65-ad9b-995c0771fe53"
CM034316.1	RepeatMasker	DNA/hAT-Ac	51388134	51388377	632	+	.	ID="rnd-5_family-5663";Tend="1434";Tstart="1266";shortTE="F";uid="cf056f58-7904-4005-b80f-acf46528d2be"
CM034316.1	RepeatMasker	RC/Helitron	52859368	52859578	742	+	.	ID="RND-5_FAMILY-874";Tend="1507";Tstart="1316";shortTE="F";uid="220f35d7-67ef-4f87-8490-4981be401761"
CM034316.1	RepeatMasker	DNA/Kolobok-E	95247186	95247286	424	+	.	ID="RND-6_FAMILY-5088";Tend="1721";Tstart="1622";shortTE="F";uid="da14b9e6-242d-45e2-a287-d0ecabf7f21a"
CM034316.1	RepeatMasker	Unknown	108914385	108914620	1019	+	.	ID="RND-5_FAMILY-5484";Tend="1179";Tstart="928";shortTE="F";uid="120d4e24-4a5b-41d9-8a57-2964f35f8882"
CM034316.1	RepeatMasker	Unknown	13175069	13176848	1321	+	.	ID="RND-6_FAMILY-43020";Tend="3166";Tstart="661";shortTE="F";uid="e100e5a6-0682-43f4-80ff-a3be00a84b9d"
CM034316.1	RepeatMasker	DNA/hAT-Tip100	38696804	38697464	4453	+	.	ID="RND-1_FAMILY-422";Tend="1483";Tstart="826";shortTE="F";uid="3319a980-bc98-4513-a50f-478d04c50a17"
CM034316.1	RepeatMasker	DNA/P	23668364	23669174	4939	+	.	ID="RND-6_FAMILY-714";Tend="1722";Tstart="953";shortTE="F";uid="d1674684-49ab-4fff-8d16-4144bfab9f43"
CM034316.1	RepeatMasker	DNA/Ginger-1	105735666	105737126	11912	+	.	ID="RND-6_FAMILY-8806";Tend="2314";Tstart="854";shortTE="F";uid="f35b33e7-dfe3-46fa-a44f-2330830fcf6f"
CM034316.1	RepeatMasker	DNA/hAT-Tip100	128970327	128970531	896	+	.	ID="DNA8-106_AP";Tend="736";Tstart="494";shortTE="F";uid="e65f8bd9-2042-4e86-b559-f98fd0e4323c"
CM034316.1	RepeatMasker	DNA/MULE-MuDR	8305123	8305899	4510	+	.	ID="RND-5_FAMILY-6541";Tend="3440";Tstart="2634";shortTE="F";uid="9ba9bef7-f62e-48eb-af40-cb962625a30c"
CM034316.1	RepeatMasker	Retroposon?	57087591	57087762	729	+	.	ID="RND-5_FAMILY-3118";Tend="312";Tstart="141";shortTE="F";uid="bffc0670-ccc3-4f87-a5ca-123b447e33ea"
CM034316.1	RepeatMasker	DNA/Maverick	6430389	6430558	425	+	.	ID="RND-6_FAMILY-24706";Tend="949";Tstart="763";shortTE="F";uid="41ec6d37-0d71-4b89-a49b-b65327d0c28a"
CM034316.1	RepeatMasker	DNA	64210935	64211330	2342	+	.	ID="TTAA3B_AP";Tend="435";Tstart="1";shortTE="F";uid="af704222-70a0-4b0c-a838-36f3b69461f4"
CM034316.1	RepeatMasker	DNA	24062095	24062644	2428	+	.	ID="RND-5_FAMILY-9909";Tend="1675";Tstart="1174";shortTE="F";uid="1fd856b3-c575-4b68-854d-680e2f611fd8"
CM034316.1	RepeatMasker	RC/Helitron	64725280	64725435	795	+	.	ID="RND-5_FAMILY-874";Tend="1500";Tstart="1321";shortTE="F";uid="0a90ed20-9720-4348-8c1b-5e56ec077dae"
CM034316.1	RepeatMasker	DNA/hAT-Tip100	81003276	81003439	808	+	.	ID="DNA8-6_AP";Tend="172";Tstart="1";shortTE="F";uid="866ee9c3-c311-4d5d-8fa4-bdd268bfcaba"
CM034316.1	RepeatMasker	Unknown	3635865	3636538	1535	+	.	ID="RND-6_FAMILY-2827";Tend="1122";Tstart="481";shortTE="F";uid="fddcb222-e465-48b1-9c5d-c4e0ff3278de"
CM034316.1	RepeatMasker	Retroposon?	80590124	80590633	1858	+	.	ID="SINE2-1_AP";Tend="1422";Tstart="910";shortTE="F";uid="0d67a0b4-b4f2-4377-bcea-19954f318882"
CM034316.1	RepeatMasker	DNA	19066669	19067132	2328	+	.	ID="ttaa3_ap";Tend="688";Tstart="1";shortTE="F";uid="4766d169-0667-4dce-8fd8-5c491e93953c"
CM034316.1	RepeatMasker	DNA/hAT-hAT19	68389409	68389681	509	+	.	ID="HAT-N5_AP";Tend="678";Tstart="407";shortTE="F";uid="83b94332-0886-4ffa-9fb5-bcd6ac2443b0"
CM034316.1	RepeatMasker	DNA/Ginger-1	11924279	11924630	808	+	.	ID="rnd-6_family-4450";Tend="1615";Tstart="1183";shortTE="F";uid="6a47ebef-ee6b-4971-acde-af60a513a7a7"
CM034316.1	RepeatMasker	DNA/hAT-Blackjack	81101784	81101970	506	+	.	ID="HAT-4_PBA";Tend="6097";Tstart="5906";shortTE="F";uid="ae3a344b-5426-489e-9ab6-a41f9a7361f2"
CM034316.1	RepeatMasker	Retroposon?	101723347	101723656	1334	+	.	ID="RND-6_FAMILY-10695";Tend="1394";Tstart="1077";shortTE="F";uid="0f8150c0-d9ba-4043-80f9-b37a5ff563ae"
CM034316.1	RepeatMasker	Retroposon?	11920805	11921958	904	+	.	ID="RND-6_FAMILY-10695";TEgroup="ctg_1%7CRND-6_FAMILY-10695%7C12";Tend="1938";Tstart="777";shortTE="F";uid="d871632c-f7b8-452e-ae32-ec46647a4044"
CM034316.1	RepeatMasker	DNA/hAT	102648132	102648296	602	+	.	ID="RND-5_FAMILY-1120";Tend="1242";Tstart="1072";shortTE="F";uid="7ec7ac3d-fbcd-4903-9887-69dea0b0e2da"
CM034316.1	RepeatMasker	Unknown	142943456	142943602	791	+	.	ID="RND-5_FAMILY-5655";Tend="1331";Tstart="1183";shortTE="F";uid="cade0b8c-3986-4a96-aab6-2e2fcd17c876"
CM034316.1	RepeatMasker	DNA	49696898	49697117	798	+	.	ID="dna4-2_ap";Tend="207";Tstart="1";shortTE="F";uid="210e867e-6964-4ed1-9b92-3c1f7ad193e9"
CM034316.1	RepeatMasker	DNA/hAT	95639908	95640480	3494	+	.	ID="RND-1_FAMILY-45";Tend="1460";Tstart="863";shortTE="F";uid="3116fe5a-c982-4a31-aaad-b1f0f9cc79e9"
CM034316.1	RepeatMasker	RC/Helitron	121260755	121261547	1823	+	.	ID="RND-1_FAMILY-329";TEgroup="ctg_1%7CRND-1_FAMILY-329%7C8";Tend="1841";Tstart="1080";shortTE="F";uid="10fa2742-b880-4d01-9a1a-c9d33cfdaf84"
CM034316.1	RepeatMasker	DNA/hAT-hAT19	107061178	107061297	694	+	.	ID="RND-6_FAMILY-8033";Tend="2843";Tstart="2725";shortTE="F";uid="2fd35e2f-f3a3-4e1c-8d6a-d92984d61b59"
CM034316.1	RepeatMasker	LTR/Gypsy	143650952	143652010	8337	+	.	ID="RND-1_FAMILY-99";Tend="1959";Tstart="863";shortTE="F";uid="ab205255-a3f7-4a61-a2af-957944e09b46"
CM034316.1	RepeatMasker	DNA	125862314	125862734	2256	+	.	ID="TTAA3_AP";Tend="429";Tstart="1";shortTE="F";uid="d61fc292-62d6-4776-a89c-308fbfe3a45d"
CM034316.1	RepeatMasker	DNA/MULE-MuDR	43471223	43471331	632	+	.	ID="RND-5_FAMILY-2258";Tend="1513";Tstart="1405";shortTE="F";uid="8083338a-e41b-44fe-b900-5c6712be1928"
CM034316.1	RepeatMasker	Retroposon?	64267897	64268028	525	+	.	ID="RND-6_FAMILY-10695";Tend="912";Tstart="782";shortTE="F";uid="9a9666a1-8a87-4ff6-9436-afa281ed318c"
CM034316.1	RepeatMasker	Unknown	68724647	68725521	7014	+	.	ID="RND-1_FAMILY-84";Tend="1654";Tstart="786";shortTE="F";uid="c5637c32-c3f7-414d-920f-d84af4ddf8ef"
CM034316.1	RepeatMasker	RC/Helitron	83798696	83802064	7967	+	.	ID="RND-6_FAMILY-1908";TEgroup="ctg_1%7CRND-6_FAMILY-1908%7C2";Tend="4199";Tstart="594";shortTE="F";uid="dcfb834b-cbff-41a7-a303-745569dd4789"
CM034316.1	RepeatMasker	LTR/Pao	157585306	157590255	13396	+	.	ID="RND-6_FAMILY-14473";Tend="4833";Tstart="8";shortTE="F";uid="4b47a6d5-0925-41f3-a2d5-381c3343e586"
CM034316.1	RepeatMasker	DNA/Ginger-1	123900493	123900633	786	+	.	ID="RND-6_FAMILY-11761";Tend="2286";Tstart="2142";shortTE="F";uid="d513b473-5089-4fb9-8b48-303d28f8e3cf"
CM034316.1	RepeatMasker	Retroposon?	105291399	105292395	3750	+	.	ID="RND-6_FAMILY-1029";Tend="1444";Tstart="720";shortTE="F";uid="8a02045b-813a-4879-9366-61b74048301b"
CM034316.1	RepeatMasker	DNA/TcMar-Tc1	69140634	69140903	1303	+	.	ID="RND-6_FAMILY-7827";Tend="446";Tstart="187";shortTE="F";uid="7d2d1a58-3835-47da-89d9-90e502db2149"
CM034316.1	RepeatMasker	DNA/hAT-Tip100	96450513	96450788	1627	+	.	ID="RND-5_FAMILY-1538";Tend="1565";Tstart="1300";shortTE="F";uid="99c0a5cf-cf47-4ce5-875e-0ad5f8e8614e"
CM034316.1	RepeatMasker	LINE/L2	137001833	137002393	1668	+	.	ID="RND-6_FAMILY-29267";Tend="2811";Tstart="2256";shortTE="F";uid="8f5bf72f-92f6-4277-91d1-53c952330ca2"
CM034316.1	RepeatMasker	SINE/B4	34314183	34314407	925	+	.	ID="RND-6_FAMILY-6232";Tend="744";Tstart="522";shortTE="F";uid="8e9c9fc2-3c67-4687-bb8f-9e79c47580f5"
CM034316.1	RepeatMasker	DNA/TcMar-m44?	60914851	60915197	569	+	.	ID="RND-6_FAMILY-10880";Tend="2301";Tstart="1964";shortTE="F";uid="4f3171d1-81fd-46b6-a0ef-d81e200c7b80"
CM034316.1	RepeatMasker	Unknown	126335190	126336054	5174	+	.	ID="RND-6_FAMILY-42391";Tend="1477";Tstart="619";shortTE="F";uid="925c637e-2359-4dc2-a685-c23bd099157d"
CM034316.1	RepeatMasker	DNA/hAT-Ac	87141082	87141621	2576	+	.	ID="RND-5_FAMILY-4411";Tend="1627";Tstart="1074";shortTE="F";uid="166818a0-a710-428d-8398-4fa81fbc618c"
CM034316.1	RepeatMasker	DNA	73865627	73866886	3292	+	.	ID="RND-6_FAMILY-690";Tend="3506";Tstart="2300";shortTE="F";uid="dcfac8dc-f542-4107-a113-f48a9e2dc9e0"
CM034316.1	RepeatMasker	DNA	52698254	52698498	1009	+	.	ID="RND-5_FAMILY-463";Tend="1336";Tstart="1084";shortTE="F";uid="5cfb8c74-5ed7-4d25-a6d2-fc985819c796"
CM034316.1	RepeatMasker	DNA/MULE-MuDR	7369730	7369919	1186	+	.	ID="RND-1_FAMILY-318";Tend="2109";Tstart="1913";shortTE="F";uid="87e71f1b-00f6-4628-ba69-bf5ae3ee5de4"
CM034316.1	RepeatMasker	DNA/hAT-Tip100	13031231	13032060	3025	+	.	ID="RND-6_FAMILY-5719";Tend="2388";Tstart="1467";shortTE="F";uid="d35d7e4b-ffcf-4d37-88b3-002a8966fad9"
CM034316.1	RepeatMasker	Unknown	65916760	65917357	3328	+	.	ID="RND-6_FAMILY-7589";Tend="1481";Tstart="909";shortTE="F";uid="021cdf36-8b57-41aa-9d79-eaeb73952be5"
CM034316.1	RepeatMasker	DNA	58336626	58337170	3813	+	.	ID="TTAA14_AP";Tend="552";Tstart="1";shortTE="F";uid="4e263b5c-2126-4659-b2f3-d224a36505e7"
CM034316.1	RepeatMasker	DNA/hAT-hAT19	59976186	59977105	5315	+	.	ID="RND-6_FAMILY-8033";Tend="2684";Tstart="1782";shortTE="F";uid="2e3df1ac-f861-494b-935f-a05aeb8484e7"
CM034316.1	RepeatMasker	LINE/L2	127595659	127595847	569	+	.	ID="RND-6_FAMILY-21392";Tend="1602";Tstart="1413";shortTE="F";uid="cb629e05-8cf3-400b-b662-ee1ca6af0cce"
CM034316.1	RepeatMasker	DNA/Ginger-1	23746974	23747229	1896	+	.	ID="RND-6_FAMILY-439";Tend="1876";Tstart="1614";shortTE="F";uid="0567cb7a-8109-4743-8ed3-81cbe5d0e1e1"
CM034316.1	RepeatMasker	DNA/Ginger-1	117148519	117149441	6636	+	.	ID="RND-6_FAMILY-439";Tend="1754";Tstart="780";shortTE="F";uid="a9df8413-1649-48d7-a44a-e7a64121231b"
CM034316.1	RepeatMasker	Retroposon?	26518581	26518953	2886	+	.	ID="RND-6_FAMILY-10695";Tend="2098";Tstart="1726";shortTE="F";uid="4635a416-574e-4204-9f06-e9d32f3635d4"
CM034316.1	RepeatMasker	LINE/R1	143714336	143715965	2349	+	.	ID="RND-6_FAMILY-6007";Tend="3251";Tstart="1589";shortTE="F";uid="490491c2-9ae9-49b9-870a-ceb1c1e5b620"
CM034316.1	RepeatMasker	LTR/Copia	99783133	99783342	585	+	.	ID="RND-5_FAMILY-4474";Tend="1552";Tstart="1333";shortTE="F";uid="b1d9aa91-8e63-4c05-b8dc-a933a010ec84"
CM034316.1	RepeatMasker	DNA/hAT-hAT19	21406071	21406790	5435	+	.	ID="RND-6_FAMILY-5560";Tend="1709";Tstart="969";shortTE="F";uid="4db86e7d-39a7-46ed-957d-e040a26ae195"
CM034316.1	RepeatMasker	DNA/hAT-hAT19	84338168	84338369	445	+	.	ID="RND-6_FAMILY-8033";Tend="2445";Tstart="2242";shortTE="F";uid="36cbc1f7-9931-4598-aaf4-5e8bb568eaa3"
CM034316.1	RepeatMasker	LINE/I-Jockey	132028064	132030623	18803	+	.	ID="RND-6_FAMILY-769";Tend="4532";Tstart="2032";shortTE="F";uid="751511a3-00f2-4f2d-b8b4-8b65e47e6ba0"
CM034316.1	RepeatMasker	Unknown	41337825	41338080	1753	+	.	ID="RND-1_FAMILY-17";Tend="1216";Tstart="937";shortTE="F";uid="76d1aaa6-a04d-4ef5-8f97-badf234836c6"
CM034316.1	RepeatMasker	Retroposon?	8321552	8323722	16192	+	.	ID="RND-6_FAMILY-26955";Tend="2406";Tstart="352";shortTE="F";uid="d4a0c766-2789-4711-aacd-005bdb45512b"
CM034316.1	RepeatMasker	Unknown	76231833	76232091	2121	+	.	ID="RND-5_FAMILY-1220";Tend="1213";Tstart="955";shortTE="F";uid="d4cb3b9a-bddb-40bd-afba-e95c05fca406"
CM034316.1	RepeatMasker	DNA/hAT-Tip100	16802526	16803388	6606	+	.	ID="RND-6_FAMILY-5938";Tend="1707";Tstart="857";shortTE="F";uid="acc43c97-583d-432c-950a-5bfde64d1bee"
CM034316.1	RepeatMasker	Unknown	70709999	70710182	1411	+	.	ID="RND-5_FAMILY-1764";Tend="2493";Tstart="2309";shortTE="F";uid="09d49438-9df0-4cb3-881b-8bd34928fe96"
CM034316.1	RepeatMasker	DNA	19696387	19696798	2219	+	.	ID="RND-5_FAMILY-9909";Tend="1582";Tstart="1174";shortTE="F";uid="a288aa8b-867d-4702-a49a-f8f8da738291"
CM034316.1	RepeatMasker	DNA/hAT?	45301556	45301833	748	+	.	ID="RND-5_FAMILY-8340";Tend="1142";Tstart="871";shortTE="F";uid="6ed3ccfa-3807-42e8-aeb9-8c8b4f973bb9"
CM034316.1	RepeatMasker	DNA/Ginger-1	20660118	20660838	4146	+	.	ID="RND-5_FAMILY-6062";Tend="1457";Tstart="650";shortTE="F";uid="b7098ab5-8110-4469-ae57-1adeb88a5cc5"
CM034316.1	RepeatMasker	Retroposon?	7457017	7457197	1573	+	.	ID="RND-6_FAMILY-621";Tend="823";Tstart="643";shortTE="F";uid="e759501a-ccfd-4bf8-99ce-3d891b9e52d7"
CM034316.1	RepeatMasker	DNA/PIF-Harbinger	87029121	87029662	511	+	.	ID="HARBINGER-1_DW";Tend="2545";Tstart="2013";shortTE="F";uid="f19c1b4e-8539-442f-88c0-3a7b35a60555"
CM034316.1	RepeatMasker	LINE/R2-NeSL	68585605	68586580	2279	+	.	ID="UTOPIA-1_API";Tend="2945";Tstart="1948";shortTE="F";uid="9f7dd7c7-be58-469e-9a4e-837a00b7344e"
CM034316.1	RepeatMasker	RC/Helitron	28208330	28209093	3469	+	.	ID="RND-1_FAMILY-329";Tend="1865";Tstart="927";shortTE="F";uid="3f70ea66-9c1f-451c-9bd8-6d5ba1b9fe8f"
CM034316.1	RepeatMasker	Retroposon?	119666411	119668421	14238	+	.	ID="RND-6_FAMILY-9729";Tend="2569";Tstart="598";shortTE="F";uid="0c1c293d-e7ab-48eb-b3e3-ac1541c50fe4"
CM034316.1	RepeatMasker	Unknown	123377341	123378633	7126	+	.	ID="RND-6_FAMILY-39186";Tend="1913";Tstart="627";shortTE="F";uid="7996244f-fd97-48bb-bfa2-0c98e2b9c4fb"
CM034316.1	RepeatMasker	Unknown	54037677	54038347	3491	+	.	ID="RND-6_FAMILY-160";Tend="1632";Tstart="903";shortTE="F";uid="9d52f3f2-2bc3-43b8-9d67-baa9199643bc"
CM034316.1	RepeatMasker	Unknown	67551177	67551277	587	+	.	ID="RND-1_FAMILY-20";Tend="1003";Tstart="911";shortTE="F";uid="e1fc0d24-ee3b-49d0-a4d4-c2674a4d290c"
CM034316.1	RepeatMasker	DNA/CMC-EnSpm	28379162	28380179	8138	+	.	ID="RND-6_FAMILY-3403";Tend="996";Tstart="1";shortTE="F";uid="922a643c-0ad9-4151-86e5-294c6aef153e"
CM034316.1	RepeatMasker	DNA/Kolobok-E	83504881	83505610	6304	+	.	ID="rnd-6_family-1722";Tend="2497";Tstart="1596";shortTE="F";uid="9008b8e2-e4c5-44a7-b794-b59c479aee6d"
CM034316.1	RepeatMasker	DNA/hAT-hAT19	123369386	123369847	608	+	.	ID="DNA8-78_AP";Tend="624";Tstart="112";shortTE="F";uid="7ef5d303-83a4-4eff-b4f1-22a18fea50ef"
CM034316.1	RepeatMasker	RC/Helitron	123197399	123198146	1616	+	.	ID="RND-5_FAMILY-960";Tend="1783";Tstart="891";shortTE="F";uid="cef9887c-9a14-4bb9-b97f-965eaf1ac756"
CM034316.1	RepeatMasker	Retroposon?	115109678	115110181	438	+	.	ID="RND-6_FAMILY-35321";Tend="1740";Tstart="1188";shortTE="F";uid="f026b20c-8135-4898-b7ec-70cbf601e050"
CM034316.1	RepeatMasker	DNA/hAT-Tag1	141042917	141044749	14805	+	.	ID="RND-1_FAMILY-13";Tend="7256";Tstart="5450";shortTE="F";uid="afc4e943-99fd-44a5-9566-7cf9202399c6"
CM034316.1	RepeatMasker	Unknown	43083222	43083357	920	+	.	ID="RND-6_FAMILY-10127";Tend="1719";Tstart="1572";shortTE="F";uid="d226ef79-bfc4-4c51-9209-86bebd58bc1e"
CM034316.1	RepeatMasker	DNA/Kolobok-E	57190211	57191376	3991	+	.	ID="RND-6_FAMILY-19218";Tend="1127";Tstart="4";shortTE="F";uid="1bd774e7-df6a-43cf-8dc5-3e13dc59b567"
CM034316.1	RepeatMasker	DNA	45975720	45975885	629	+	.	ID="TTAA3C_AP";Tend="170";Tstart="1";shortTE="F";uid="ef8240c8-07ae-427b-9f21-a58190ef239f"
CM034316.1	RepeatMasker	DNA/hAT-Tip100	93081774	93081941	1046	+	.	ID="DNA8-6_AP";Tend="172";Tstart="2";shortTE="F";uid="aef330e4-27b6-45d5-8018-43faf81dedcd"
CM034316.1	RepeatMasker	DNA/Ginger-2	120619009	120619580	2525	+	.	ID="RND-6_FAMILY-3703";Tend="2167";Tstart="1572";shortTE="F";uid="027a9a81-212e-46cb-8bb6-1d3d9518ec5e"
CM034316.1	RepeatMasker	LTR/Gypsy	77370129	77370272	543	+	.	ID="RND-6_FAMILY-566";Tend="1206";Tstart="1055";shortTE="F";uid="83506455-6b46-4c7b-847e-d1db124b7dca"
CM034316.1	RepeatMasker	DNA/hAT-Tip100	5359228	5359936	5758	+	.	ID="RND-1_FAMILY-230";Tend="1609";Tstart="908";shortTE="F";uid="d1393ce8-d7b4-4be1-b186-6e3100231668"
CM034316.1	RepeatMasker	Unknown	57749221	57749628	1697	+	.	ID="RND-1_FAMILY-155";Tend="3256";Tstart="2805";shortTE="F";uid="2285b52e-dcab-4182-8f86-42381234e7a9"
CM034316.1	RepeatMasker	Unknown	30033533	30033716	1270	+	.	ID="RND-5_FAMILY-6451";Tend="1086";Tstart="897";shortTE="F";uid="4f9dc8c7-8f5e-46c2-8dbe-840838e7a640"
CM034316.1	RepeatMasker	LINE/Penelope	109112148	109112383	682	+	.	ID="PENELOPE-N1_PH";Tend="239";Tstart="5";shortTE="F";uid="0eeada99-61f1-4ebf-b0fc-0adb39e8cc27"
CM034316.1	RepeatMasker	DNA/Ginger-1	24580592	24580981	2702	+	.	ID="RND-5_FAMILY-4248";Tend="2017";Tstart="1634";shortTE="F";uid="1c38eeec-2b92-4b91-8b9f-82f03c590f7b"
CM034316.1	RepeatMasker	DNA/hAT-hAT19	78185739	78185879	560	+	.	ID="RND-5_FAMILY-7214";Tend="1513";Tstart="1373";shortTE="F";uid="a2e399e1-b2f5-49cc-a76f-11593f43a688"
CM034316.1	RepeatMasker	Unknown	146190954	146192051	6805	+	.	ID="RND-1_FAMILY-342";Tend="2574";Tstart="1574";shortTE="F";uid="02bca33a-542a-4dbf-b297-f91bb659cd24"
CM034316.1	RepeatMasker	DNA	5916969	5918330	8793	+	.	ID="RND-6_FAMILY-16081";TEgroup="ctg_1%7CRND-6_FAMILY-16081%7C1";Tend="2038";Tstart="851";shortTE="F";uid="6824be72-f498-4e9d-bb6f-931626eacd06"
CM034316.1	RepeatMasker	DNA	65146440	65147008	3514	+	.	ID="DNA4-2_AP";Tend="769";Tstart="197";shortTE="F";uid="b0b26b2b-dbc3-4b85-b4a1-636d5b05f737"
CM034316.1	RepeatMasker	LINE/L2	137089266	137090257	5771	+	.	ID="RND-6_FAMILY-495";Tend="7074";Tstart="6050";shortTE="F";uid="d3278fc8-9464-44a6-8f7c-e3ad57bca37f"
CM034316.1	RepeatMasker	DNA/hAT-Tip100	94417605	94417877	831	+	.	ID="RND-6_FAMILY-2821";Tend="2073";Tstart="1794";shortTE="F";uid="0e3482cc-ec2b-4da2-8c9c-9233ec8b9c66"
CM034316.1	RepeatMasker	Unknown	123427218	123427322	586	+	.	ID="RND-6_FAMILY-15126";Tend="1196";Tstart="1094";shortTE="F";uid="c4831344-2d9c-409e-867d-e7c83de629cc"
CM034316.1	RepeatMasker	DNA	6786908	6787423	428	+	.	ID="RND-1_FAMILY-284";Tend="2556";Tstart="2010";shortTE="F";uid="029b508c-7dfd-4cda-99fc-71b44817435b"
CM034316.1	RepeatMasker	DNA/hAT-Ac	75269245	75269394	1184	+	.	ID="RND-5_FAMILY-2774";Tend="1166";Tstart="1015";shortTE="F";uid="95fb2caf-93f9-4ed0-b928-b0d2992b6129"
CM034316.1	RepeatMasker	DNA/hAT	82544766	82545046	730	+	.	ID="RND-5_FAMILY-6413";Tend="1026";Tstart="723";shortTE="F";uid="eb2d21b9-a776-4f0a-b322-fb4a16fce928"
CM034316.1	RepeatMasker	Unknown	117111226	117112050	7045	+	.	ID="RND-1_FAMILY-419";Tend="1783";Tstart="966";shortTE="F";uid="08cb49e9-5208-4ea7-94c7-0d2da40aa8ed"
CM034316.1	RepeatMasker	DNA/hAT-hAT19	93735005	93735501	778	+	.	ID="RND-6_FAMILY-16889";Tend="1430";Tstart="922";shortTE="F";uid="f91e6175-df6e-48ee-9816-9acff85206a4"
CM034316.1	RepeatMasker	DNA	20066099	20066271	675	+	.	ID="dna4-2_ap";Tend="769";Tstart="611";shortTE="F";uid="87b44491-f10b-46d2-855c-baccf3c65bc6"
CM034316.1	RepeatMasker	DNA/Kolobok-E	124395080	124395233	866	+	.	ID="RND-6_FAMILY-8911";Tend="1900";Tstart="1750";shortTE="F";uid="15f347c7-b787-48cb-8eba-f06e7dac2fea"
CM034316.1	RepeatMasker	DNA/hAT-Tip100	82946731	82946915	1269	+	.	ID="RND-5_FAMILY-1961";Tend="1119";Tstart="944";shortTE="F";uid="e0d95473-a59c-4e49-baf3-4aadc21705a4"
CM034316.1	RepeatMasker	DNA/hAT-Tip100	19202508	19203460	6225	+	.	ID="RND-6_FAMILY-7680";Tend="1395";Tstart="470";shortTE="F";uid="83c0a64a-f046-4701-9a5e-8a44de334bf9"
CM034316.1	RepeatMasker	Retroposon?	125507452	125507624	1137	+	.	ID="RND-6_FAMILY-6210";Tend="3909";Tstart="3737";shortTE="F";uid="ed313e4f-8ff4-46df-8107-868470dcd54f"
CM034316.1	RepeatMasker	DNA	14231652	14231786	884	+	.	ID="RND-4_FAMILY-1023";Tend="1025";Tstart="895";shortTE="F";uid="af275989-21af-41bf-abaa-7d17bd88ba92"
CM034316.1	RepeatMasker	DNA/Maverick	82025835	82025964	678	+	.	ID="RND-6_FAMILY-2477";Tend="443";Tstart="317";shortTE="F";uid="4fc5a681-cefe-4131-ab8f-e41fd3723760"
CM034316.1	RepeatMasker	LTR/Gypsy	11091229	11091361	1150	+	.	ID="RND-6_FAMILY-1005";Tend="2421";Tstart="2289";shortTE="F";uid="28de2132-3935-49d4-acaa-fdfcb47a9be2"
CM034316.1	RepeatMasker	DNA	69600232	69600771	3366	+	.	ID="RND-6_FAMILY-3974";Tend="2020";Tstart="1468";shortTE="F";uid="b838d75a-e841-47ff-82a6-6cb1b8e5a41d"
CM034316.1	RepeatMasker	Unknown	116256756	116256857	526	+	.	ID="RND-6_FAMILY-11721";Tend="4079";Tstart="3977";shortTE="F";uid="b18cd166-50ee-4528-9b6f-e015cea43854"
CM034316.1	RepeatMasker	DNA	130430391	130431035	3462	+	.	ID="DNA4-3_AP";Tend="637";Tstart="1";shortTE="F";uid="c0e435b7-d14e-46b3-9e19-b231f65d1212"
CM034316.1	RepeatMasker	Unknown	18524103	18524310	756	+	.	ID="RND-6_FAMILY-2450";Tend="1322";Tstart="1106";shortTE="F";uid="470f4d05-945e-4dd2-a6eb-ba39974a081b"
CM034316.1	RepeatMasker	RC/Helitron	87835213	87837669	17355	+	.	ID="RND-6_FAMILY-639";Tend="2531";Tstart="84";shortTE="F";uid="2d34636a-3fbe-4768-8684-ebed3fb0f218"
CM034316.1	RepeatMasker	DNA/Ginger-1	117552537	117553544	3119	+	.	ID="RND-6_FAMILY-3774";Tend="2236";Tstart="1101";shortTE="F";uid="54f664a3-fe43-458f-b103-9363cfd038d3"
CM034316.1	RepeatMasker	DNA/TcMar-Tc4	23252665	23252897	627	+	.	ID="RND-6_FAMILY-1188";Tend="2627";Tstart="2375";shortTE="F";uid="ab52e720-0ceb-4d88-a85f-193f41ffaa1a"
CM034316.1	RepeatMasker	Unknown	81726732	81726995	935	+	.	ID="RND-4_FAMILY-362";Tend="1125";Tstart="868";shortTE="F";uid="2e696cad-58bb-461a-bb77-b06a11a9ce37"
CM034316.1	RepeatMasker	DNA	11818073	11818228	1553	+	.	ID="RND-6_FAMILY-9876";Tend="1261";Tstart="672";shortTE="F";uid="d2141f97-fb20-4e68-ba98-928378e8182c"
CM034316.1	RepeatMasker	DNA/hAT-Tip100	67442331	67442590	939	+	.	ID="DNA8-106_AP";TEgroup="ctg_1%7CDNA8-106_AP%7C15";Tend="611";Tstart="426";shortTE="F";uid="b08269f5-bcd7-4ade-a16d-fd73267168da"
CM034316.1	RepeatMasker	RC/Helitron	99809586	99809840	719	+	.	ID="RND-5_FAMILY-190";Tend="1073";Tstart="826";shortTE="F";uid="ed6df8a2-340e-4541-8ed4-d86702001efe"
CM034316.1	RepeatMasker	Unknown	28884887	28885006	679	+	.	ID="RND-6_FAMILY-470";Tend="539";Tstart="424";shortTE="F";uid="0cfe1811-86dd-4b20-aea3-e2115057ed59"
CM034316.1	RepeatMasker	DNA/hAT-hAT19	130196363	130197170	5189	+	.	ID="RND-6_FAMILY-8033";Tend="2684";Tstart="1879";shortTE="F";uid="00c7af1d-efc6-4872-ba33-3a27f92bb0c5"
CM034316.1	RepeatMasker	DNA	45216251	45216672	2716	+	.	ID="RND-6_FAMILY-38762";Tend="1259";Tstart="838";shortTE="F";uid="0d5af875-3cca-4f8e-8933-85baf9a6630b"
CM034316.1	RepeatMasker	DNA	37393328	37393550	1212	+	.	ID="TTAA4B_AP";Tend="213";Tstart="1";shortTE="F";uid="b1ac22e6-649b-48d4-9e9d-22682443b3fc"
CM034316.1	RepeatMasker	DNA/Maverick	88596528	88601816	20105	+	.	ID="rnd-5_family-7864";Tend="5154";Tstart="11";shortTE="F";uid="3289cdde-0571-48f6-a4df-b6872f308466"
CM034316.1	RepeatMasker	DNA	36015611	36016046	961	+	.	ID="RND-6_FAMILY-17933";Tend="1211";Tstart="753";shortTE="F";uid="38b38cd5-0667-464b-8c0e-4403c884d74e"
CM034316.1	RepeatMasker	DNA/Ginger-1	117148341	117148523	1382	+	.	ID="RND-5_FAMILY-6062";Tend="831";Tstart="649";shortTE="F";uid="c429123f-396d-4d04-b9c6-a47249c8eb7e"
CM034316.1	RepeatMasker	DNA	36234065	36234188	761	+	.	ID="DNA3-4_AP";Tend="127";Tstart="1";shortTE="F";uid="fd502c74-f249-4d4d-92a3-79a5035e54c9"
CM034316.1	RepeatMasker	Unknown	29502025	29502547	4117	+	.	ID="RND-1_FAMILY-85";Tend="1415";Tstart="894";shortTE="F";uid="3bf9b600-4eb3-4cf3-b2aa-82fdc24556a3"
CM034316.1	RepeatMasker	Unknown	35427433	35648988	64891	+	.	ID="RND-6_FAMILY-14854";Tend="7439";Tstart="1";shortTE="F";uid="92413ffd-dd6b-4b65-9dc6-d67f8566ada6"
CM034316.1	RepeatMasker	DNA/PiggyBac	145800345	145800845	3693	+	.	ID="RND-6_FAMILY-1503";Tend="1485";Tstart="934";shortTE="F";uid="6f8f10a5-28ad-4a53-9e64-863da9976c9d"
CM034316.1	RepeatMasker	Unknown	91056021	91056959	7301	+	.	ID="RND-1_FAMILY-216";Tend="1797";Tstart="863";shortTE="F";uid="8a4dc2db-1683-4cfc-9284-40c4794cbf5b"
CM034316.1	RepeatMasker	DNA	75437501	75438091	3575	+	.	ID="TTAA13B_AP";Tend="595";Tstart="1";shortTE="F";uid="3fcf02db-dd8c-4c21-88b8-27054d8c9e5f"
CM034316.1	RepeatMasker	DNA	99543156	99543278	515	+	.	ID="RND-6_FAMILY-1011";Tend="2427";Tstart="2307";shortTE="F";uid="b2fab0a6-2ec7-4576-b236-3e44fab98818"
CM034316.1	RepeatMasker	DNA/hAT-hAT19	115509473	115509573	435	+	.	ID="RND-6_FAMILY-17734";Tend="1673";Tstart="1586";shortTE="F";uid="4d26166f-550f-41c6-95ad-41435f7a1a65"
CM034316.1	RepeatMasker	DNA/Ginger-1	122976325	122976576	1347	+	.	ID="RND-6_FAMILY-9942";Tend="852";Tstart="594";shortTE="F";uid="d3639907-6fd2-4151-ac89-472cc87f87e5"
CM034316.1	RepeatMasker	Unknown	27036190	27036432	1815	+	.	ID="RND-1_FAMILY-313";Tend="2543";Tstart="2310";shortTE="F";uid="4cac1e76-1be5-4678-a511-b22e21a68b1a"
CM034316.1	RepeatMasker	Unknown	87924651	87925023	2669	+	.	ID="RND-1_FAMILY-28";Tend="4430";Tstart="2935";shortTE="F";uid="d746d169-fc08-4ada-b8a3-ade612af3942"
CM034316.1	RepeatMasker	DNA/Ginger-2	131606925	131607372	763	+	.	ID="GINGER2-N2_AP";Tend="1401";Tstart="957";shortTE="F";uid="1491a5dc-410a-448b-a773-f3bf77a4a002"
CM034316.1	RepeatMasker	DNA/Kolobok-E	39377489	39377898	458	+	.	ID="RND-6_FAMILY-12456";Tend="2547";Tstart="2119";shortTE="F";uid="867ac467-ba4d-4516-a643-6da9115b5e4c"
CM034316.1	RepeatMasker	DNA/hAT-Tip100	33987994	33988122	552	+	.	ID="RND-6_FAMILY-1103";Tend="1093";Tstart="958";shortTE="F";uid="ee6c4de4-3e02-464b-a291-a55203c57950"
CM034316.1	RepeatMasker	DNA/hAT	81574067	81574532	3419	+	.	ID="RND-1_FAMILY-45";Tend="1430";Tstart="934";shortTE="F";uid="1ecff7a4-5910-458b-afec-e6e6a4ab2aa1"
CM034316.1	RepeatMasker	DNA/hAT-hAT19	24308646	24308821	951	+	.	ID="RND-6_FAMILY-1009";Tend="2488";Tstart="2317";shortTE="F";uid="453c73b1-c4a4-461b-acec-2d7a99af2807"
CM034316.1	RepeatMasker	Retroposon?	18562883	18563774	2729	+	.	ID="RND-6_FAMILY-10695";Tend="2860";Tstart="1579";shortTE="F";uid="e58dd34d-7ff7-4a32-811d-d4a03a2f629d"
CM034316.1	RepeatMasker	Unknown	101680079	101680612	1876	+	.	ID="RND-6_FAMILY-680";Tend="1619";Tstart="1118";shortTE="F";uid="27007101-78d4-4dca-853b-850efa027aa1"
CM034316.1	RepeatMasker	LINE/R1	117269700	117269961	423	+	.	ID="R1-3_DTA";Tend="3947";Tstart="3663";shortTE="F";uid="5c8870c8-e0cd-4c95-8b89-ffb6c5de8391"
CM034316.1	RepeatMasker	DNA/hAT-hAT19	60264197	60264813	1972	+	.	ID="DNA8-84_AP";Tend="560";Tstart="1";shortTE="F";uid="765e6f6b-1c03-450a-a400-6fb285547385"
CM034316.1	RepeatMasker	Unknown	12509719	12509958	1385	+	.	ID="RND-1_FAMILY-18";Tend="1170";Tstart="932";shortTE="F";uid="4f66d555-a6b3-4268-8415-4fe003216eea"
CM034316.1	RepeatMasker	DNA/Sola-1	19545567	19546132	3153	+	.	ID="RND-6_FAMILY-688";Tend="1578";Tstart="941";shortTE="F";uid="9a814174-bbd1-4944-9a7a-b5b0c899a78f"
CM034316.1	RepeatMasker	DNA	129772260	129772826	3116	+	.	ID="DNA4-3_AP";Tend="635";Tstart="20";shortTE="F";uid="80b5ae28-dd8b-4127-9424-59e644123c84"
CM034316.1	RepeatMasker	Retroposon?	78487779	78488705	4471	+	.	ID="RND-6_FAMILY-10695";Tend="1609";Tstart="651";shortTE="F";uid="6fea44b6-4c24-47a2-b1a5-88a2dbf081c5"
CM034316.1	RepeatMasker	LTR/Gypsy	74781040	74781513	2403	+	.	ID="RND-6_FAMILY-1005";Tend="2413";Tstart="1972";shortTE="F";uid="cb15d7e6-8ea9-4a17-922a-d9fdd9032d58"
CM034316.1	RepeatMasker	Retroposon?	28363909	28364085	708	+	.	ID="RND-6_FAMILY-9091";Tend="2856";Tstart="2700";shortTE="F";uid="c4824af8-c36b-4260-af82-d4adcb54aea3"
CM034316.1	RepeatMasker	Retroposon?	20639483	20639638	780	+	.	ID="RND-6_FAMILY-13777";Tend="7080";Tstart="6925";shortTE="F";uid="13fa67d7-3871-4395-80ca-d3cbc18ae8c1"
CM034316.1	RepeatMasker	DNA	18164415	18164845	2087	+	.	ID="RND-6_FAMILY-2944";Tend="1501";Tstart="1016";shortTE="F";uid="50cd3ed4-4b11-457a-ac7e-067188f6c649"
CM034316.1	RepeatMasker	RC/Helitron	70412175	70412355	416	+	.	ID="RND-6_FAMILY-5245";Tend="1458";Tstart="1292";shortTE="F";uid="37295b6d-21ba-45c8-91c1-e5aaefd30113"
CM034316.1	RepeatMasker	Retroposon?	78511722	78512457	2326	+	.	ID="RND-6_FAMILY-10695";Tend="1798";Tstart="1066";shortTE="F";uid="921b5576-4308-4c88-96fe-fe44769bfd9e"
CM034316.1	RepeatMasker	RC/Helitron	101348721	101348890	560	+	.	ID="RND-5_FAMILY-14182";Tend="1761";Tstart="1597";shortTE="F";uid="cdefd3f1-c54a-4db5-869e-93b21128aafa"
CM034316.1	RepeatMasker	Unknown	25889833	25890883	698	+	.	ID="RND-6_FAMILY-14221";TEgroup="ctg_1%7CRND-6_FAMILY-14221%7C1";Tend="2189";Tstart="895";shortTE="F";uid="aefa5716-00ab-482b-8c0f-545feff9235b"
CM034316.1	RepeatMasker	DNA/P	140019347	140019608	461	+	.	ID="P-3_AP";Tend="4293";Tstart="4038";shortTE="F";uid="77f4535d-6671-428e-98f9-a3b7e676bc49"
CM034316.1	RepeatMasker	DNA/TcMar-Fot1	111746422	111747214	478	+	.	ID="MARINER-22_RPR";Tend="1519";Tstart="724";shortTE="F";uid="7d75724a-c605-4c69-8497-7e7d4eb11d7e"
CM034316.1	RepeatMasker	DNA/MULE-MuDR	27939462	27940286	5305	+	.	ID="RND-6_FAMILY-10822";Tend="1390";Tstart="566";shortTE="F";uid="fdb37391-e27b-497a-bfec-2d23524f1930"
CM034316.1	RepeatMasker	DNA/hAT-Tip100	40095103	40095797	1343	+	.	ID="RND-5_FAMILY-5713";Tend="1569";Tstart="802";shortTE="F";uid="ae67f9d3-cd50-440b-a643-163e355fe381"
CM034316.1	RepeatMasker	DNA/Kolobok-E	24746793	24746979	1151	+	.	ID="RND-6_FAMILY-675";Tend="1028";Tstart="835";shortTE="F";uid="277d5f0f-2efd-4590-bb04-0a9a66d316fa"
CM034316.1	RepeatMasker	LTR/Gypsy	77025003	77026925	15612	+	.	ID="RND-6_FAMILY-2601";Tend="4391";Tstart="2471";shortTE="F";uid="47caf111-86c7-4dea-a857-3db5db23d8a5"
CM034316.1	RepeatMasker	Retroposon?	86274192	86274620	2431	+	.	ID="RND-6_FAMILY-30528";Tend="5317";Tstart="4886";shortTE="F";uid="b6cfa367-f4a2-4448-9207-f3412722bcd6"
CM034316.1	RepeatMasker	DNA	46409175	46410330	2204	+	.	ID="RND-6_FAMILY-2944";TEgroup="ctg_1%7CRND-6_FAMILY-2944%7C3";Tend="1498";Tstart="984";shortTE="F";uid="7eaad1a7-335c-4ccc-834f-2ccdd687d0f1"
CM034316.1	RepeatMasker	DNA	117902767	117902939	843	+	.	ID="RND-6_FAMILY-7036";Tend="4235";Tstart="4057";shortTE="F";uid="024a3c17-5655-4c45-ae40-f991ebdae4a4"
CM034316.1	RepeatMasker	DNA/hAT-Tip100	134385945	134386275	685	+	.	ID="rnd-6_family-23475";Tend="1112";Tstart="867";shortTE="F";uid="1659e213-75c7-4e0d-ad94-e49041244480"
CM034316.1	RepeatMasker	Unknown	152763695	152763988	1786	+	.	ID="RND-1_FAMILY-9";Tend="919";Tstart="617";shortTE="F";uid="7ed117fa-d7c7-44ed-8874-e1c15527eb0d"
CM034316.1	RepeatMasker	DNA	92085705	92085896	942	+	.	ID="RND-6_FAMILY-9876";Tend="2600";Tstart="2411";shortTE="F";uid="f1912098-613c-4c8f-8946-7023fd29f8b6"
CM034316.1	RepeatMasker	Unknown	41069764	41069963	1226	+	.	ID="RND-6_FAMILY-2131";Tend="1906";Tstart="1714";shortTE="F";uid="b5e9cf0d-d749-48e7-b449-8c9cb97516df"
CM034316.1	RepeatMasker	DNA/Maverick	80216897	80217293	2571	+	.	ID="RND-6_FAMILY-5682";Tend="5409";Tstart="4987";shortTE="F";uid="959a727e-64de-49a4-ba66-a665a2c76c52"
CM034316.1	RepeatMasker	DNA/hAT-hAT19	76408276	76408512	916	+	.	ID="DNA8-71_AP";Tend="273";Tstart="1";shortTE="F";uid="b1189e68-4074-4859-9d89-5d386c20169f"
CM034316.1	RepeatMasker	DNA/hAT-Tip100	6932911	6933156	1448	+	.	ID="RND-5_FAMILY-1294";Tend="1637";Tstart="1388";shortTE="F";uid="d5351c73-915a-4a14-8138-9493f50c6563"
CM034316.1	RepeatMasker	DNA/hAT-hAT19	141802486	141803098	1845	+	.	ID="DNA8-95_AP";Tend="968";Tstart="356";shortTE="F";uid="dd2b5121-4a4e-468a-81dd-cce7050dbd82"
CM034316.1	RepeatMasker	Unknown	17882004	17882233	679	+	.	ID="RND-5_FAMILY-2096";Tend="1150";Tstart="899";shortTE="F";uid="7bbc9cf6-236e-4c65-b992-58965f19ccc7"
CM034316.1	RepeatMasker	DNA/Ginger-1	25588231	25589100	4543	+	.	ID="RND-6_FAMILY-58578";Tend="1789";Tstart="928";shortTE="F";uid="bff3bb5c-0dfe-4c96-9736-d453be787c16"
CM034316.1	RepeatMasker	DNA/Kolobok-E	120207632	120208303	4892	+	.	ID="RND-1_FAMILY-235";Tend="1780";Tstart="1114";shortTE="F";uid="eba33a14-7a14-40cd-b4f2-b030a28c7522"
CM034316.1	RepeatMasker	DNA/hAT-hAT19	46526313	46526959	1052	+	.	ID="HAT-N13_AP";Tend="623";Tstart="1";shortTE="F";uid="65a11a12-4dce-45ca-9f91-e40dc45fb0d6"
CM034316.1	RepeatMasker	Retroposon?	88545748	88545940	1193	+	.	ID="RND-6_FAMILY-8212";Tend="1105";Tstart="896";shortTE="F";uid="2d115e08-6b92-4b1e-b859-6de0e1c86d65"
CM034316.1	RepeatMasker	DNA	38265757	38266176	1547	+	.	ID="rnd-6_family-172";Tend="731";Tstart="15";shortTE="F";uid="96c34a6e-f233-41e3-bbd9-93978fdf01d2"
CM034316.1	RepeatMasker	DNA/hAT-Tip100	14652788	14652921	441	+	.	ID="RND-5_FAMILY-6546";Tend="1016";Tstart="885";shortTE="F";uid="135e9f3d-c388-409a-b32e-5d23ef726466"
CM034316.1	RepeatMasker	DNA/hAT-Tip100	132817353	132817662	607	+	.	ID="RND-5_FAMILY-2322";Tend="1075";Tstart="772";shortTE="F";uid="a79d2596-16b1-4099-a5ba-fcfc63e17cfa"
CM034316.1	RepeatMasker	DNA/TcMar-m44?	58393399	58393543	452	+	.	ID="DNA4-10_AP";Tend="160";Tstart="15";shortTE="F";uid="4e47883a-1dcc-4ae4-9726-a22107983071"
CM034316.1	RepeatMasker	DNA/Kolobok-E	20424568	20424976	1424	+	.	ID="RND-6_FAMILY-8088";Tend="785";Tstart="389";shortTE="F";uid="739514aa-3991-4f19-a884-c196b7ba1132"
CM034316.1	RepeatMasker	DNA/hAT	32067578	32067806	1151	+	.	ID="RND-6_FAMILY-21807";Tend="962";Tstart="734";shortTE="F";uid="07fac7ff-5403-47e0-8f0a-4a3c7f46d2ed"
CM034316.1	RepeatMasker	DNA/hAT	94155397	94155536	753	+	.	ID="DNA8-105_AP";Tend="650";Tstart="481";shortTE="F";uid="0c5a8109-14f0-485a-a011-ab4229b2cbd6"
CM034316.1	RepeatMasker	RC/Helitron	110807124	110807487	2686	+	.	ID="RND-6_FAMILY-5683";Tend="1086";Tstart="740";shortTE="F";uid="c4036310-963f-4db4-84db-4c0024668859"
CM034316.1	RepeatMasker	DNA	33529771	33530175	980	+	.	ID="RND-6_FAMILY-3085";Tend="3938";Tstart="3528";shortTE="F";uid="5c1eb436-5b2c-40ab-a06d-7443f6828342"
CM034316.1	RepeatMasker	DNA/hAT-Ac	146488628	146489328	3444	+	.	ID="RND-6_FAMILY-11020";Tend="2331";Tstart="1630";shortTE="F";uid="4d6893d2-8362-4bd7-8c36-33e76d8672d0"
CM034316.1	RepeatMasker	Unknown	22081926	22082188	5259	+	.	ID="RND-6_FAMILY-6675";Tend="1002";Tstart="766";shortTE="F";uid="ce2dce9f-f3e3-440d-909b-103f1ba1ba77"
CM034316.1	RepeatMasker	DNA/Kolobok-E	68680603	68680750	477	+	.	ID="RND-6_FAMILY-5088";Tend="1723";Tstart="1607";shortTE="F";uid="a3070f43-b6f0-4cdf-bb13-fcb609d81bca"
CM034316.1	RepeatMasker	Retroposon?	105947027	105947918	1528	+	.	ID="RND-6_FAMILY-622";Tend="1272";Tstart="447";shortTE="F";uid="2eae0de5-de74-4d9f-b58e-d9b6beedd08a"
CM034316.1	RepeatMasker	DNA	110924480	110924892	1387	+	.	ID="dna4-2_ap";Tend="462";Tstart="104";shortTE="F";uid="d24ec61f-30f6-4b53-ace2-5933d45f5f54"
CM034316.1	RepeatMasker	DNA/hAT-Tip100	2600296	2600477	761	+	.	ID="RND-6_FAMILY-7226";Tend="1340";Tstart="1146";shortTE="F";uid="ec370579-2854-444e-84b4-492e2be1ff60"
CM034316.1	RepeatMasker	DNA/Kolobok-E	58033574	58035272	2462	+	.	ID="KOLOBOKE-2_AP";Tend="7308";Tstart="5511";shortTE="F";uid="a343d49b-1e07-4a86-992f-f406e2b5f941"
CM034316.1	RepeatMasker	LINE/I	107864274	107864547	721	+	.	ID="RND-5_FAMILY-2226";Tend="1562";Tstart="1295";shortTE="F";uid="6dafcbf5-11af-486e-8c7b-e15b985b1bca"
CM034316.1	RepeatMasker	DNA/hAT-Tip100	49404416	49404532	521	+	.	ID="RND-5_FAMILY-3720";Tend="1383";Tstart="1283";shortTE="F";uid="205ddaef-6d87-4623-bef8-b447567532ea"
CM034316.1	RepeatMasker	DNA/hAT-hAT19	21847139	21847761	4124	+	.	ID="RND-6_FAMILY-8033";Tend="2519";Tstart="1900";shortTE="F";uid="565ff025-bb46-4663-84fe-54340e321d21"
CM034316.1	RepeatMasker	Retroposon?	80017311	80017657	1398	+	.	ID="RND-6_FAMILY-13193";Tend="1639";Tstart="1276";shortTE="F";uid="5aa65667-fd7a-4969-bfc5-fb029fd18b5f"
CM034316.1	RepeatMasker	DNA/CMC-EnSpm	8117257	8119249	10835	+	.	ID="rnd-6_family-8813";Tend="2142";Tstart="515";shortTE="F";uid="f637366f-eeaf-483d-9189-a105af68c4aa"
CM034316.1	RepeatMasker	Retroposon?	116692801	116701725	71488	+	.	ID="RND-6_FAMILY-6769";Tend="8428";Tstart="1";shortTE="F";uid="c7120c9c-f39e-41aa-8552-8191cd836323"
CM034316.1	RepeatMasker	RC/Helitron	134991471	134991835	835	+	.	ID="RND-6_FAMILY-22903";Tend="1705";Tstart="1419";shortTE="F";uid="2a15fe05-80ed-48fa-a50f-3acd90f1cfae"
CM034316.1	RepeatMasker	LINE/L2	142700351	142707152	55539	+	.	ID="RND-1_FAMILY-81";Tend="7777";Tstart="1042";shortTE="F";uid="c51ea741-50d2-4899-b004-1b42765912db"
CM034316.1	RepeatMasker	DNA	61536280	61536558	533	+	.	ID="TTAA2D_AP";Tend="301";Tstart="8";shortTE="F";uid="0e8e9dd6-63c6-40db-b77c-2d55ef4ff776"
CM034316.1	RepeatMasker	Retroposon?	5111088	5111216	701	+	.	ID="SINE2-1_AP";Tend="1765";Tstart="1679";shortTE="F";uid="cdf47d35-36c2-41d6-9e65-4da63525ec5c"
CM034316.1	RepeatMasker	DNA/Kolobok-E	4703516	4703771	852	+	.	ID="RND-6_FAMILY-4448";TEgroup="ctg_1%7CRND-6_FAMILY-4448%7C4";Tend="1822";Tstart="800";shortTE="F";uid="2982c533-4aad-429c-8321-5c39a8d098b0"
CM034316.1	RepeatMasker	LTR/Gypsy	105397498	105397646	1108	+	.	ID="RND-5_FAMILY-5404";Tend="2370";Tstart="2224";shortTE="F";uid="351c62c4-7242-48e1-8021-61978671e424"
CM034316.1	RepeatMasker	DNA/MULE-MuDR	148418453	148418737	830	+	.	ID="RND-5_FAMILY-2258";Tend="1614";Tstart="1273";shortTE="F";uid="522c1660-3fcc-4bff-b1b7-fa6fa35fef75"
CM034316.1	RepeatMasker	RC/Helitron	114186444	114186559	443	+	.	ID="RND-5_FAMILY-960";Tend="1439";Tstart="1327";shortTE="F";uid="e992cd41-7f32-41f1-aeec-93062b2ad125"
CM034316.1	RepeatMasker	DNA/hAT-Ac	18918224	18918605	1598	+	.	ID="RND-5_FAMILY-5663";Tend="1204";Tstart="863";shortTE="F";uid="17f39442-39fc-4be5-af9c-678f77a6c4ec"
CM034316.1	RepeatMasker	DNA/Ginger-1	118206151	118206698	1567	+	.	ID="RND-6_FAMILY-58578";Tend="1307";Tstart="739";shortTE="F";uid="ce52a774-a187-4bb3-853f-ca037bc617ea"
CM034316.1	RepeatMasker	DNA/TcMar-Pogo	142400710	142400903	520	+	.	ID="RND-6_FAMILY-3899";Tend="1020";Tstart="826";shortTE="F";uid="55dd1c36-09d9-4bc7-a6bd-c0054b40d121"
CM034316.1	RepeatMasker	DNA/hAT	23066837	23066978	909	+	.	ID="DNA8-105_AP";Tend="265";Tstart="124";shortTE="F";uid="4276957d-e4f4-4748-b297-27c6f67c9831"
CM034316.1	RepeatMasker	DNA/hAT-Tip100	86487067	86487278	721	+	.	ID="RND-6_FAMILY-14801";Tend="961";Tstart="744";shortTE="F";uid="812c08d0-17c1-44e8-8875-072a346f4485"
CM034316.1	RepeatMasker	Unknown	9738278	9738496	1614	+	.	ID="RND-5_FAMILY-1706";Tend="613";Tstart="394";shortTE="F";uid="c1602367-40d7-4a59-8c92-d196561457ba"
CM034316.1	RepeatMasker	LTR/Gypsy	148721210	148722117	3415	+	.	ID="GYPSY7-I_AP";Tend="4327";Tstart="3457";shortTE="F";uid="de797c64-7791-441f-81f9-2994a89d00ff"
CM034316.1	RepeatMasker	DNA/hAT-Ac	20968508	20968645	474	+	.	ID="RND-6_FAMILY-8499";Tend="2259";Tstart="2142";shortTE="F";uid="1f5e3fa3-b5ff-4657-885a-058f72d9efde"
CM034316.1	RepeatMasker	DNA/hAT-Tip100	2712561	2713356	4785	+	.	ID="DNA8-18_AP";Tend="820";Tstart="39";shortTE="F";uid="ff9d40d4-76c6-4c60-bbb9-6d52290718fe"
CM034316.1	RepeatMasker	DNA	98554891	98555089	411	+	.	ID="dna2-2_ap";Tend="269";Tstart="92";shortTE="F";uid="757dd5ab-9cb1-4f39-8cc7-33457759f721"
CM034316.1	RepeatMasker	DNA	125029605	125029805	540	+	.	ID="TTAA8_AP";Tend="438";Tstart="238";shortTE="F";uid="3e40c19d-9b0f-491c-b561-3b077a0ec1de"
CM034316.1	RepeatMasker	Retroposon?	34702290	34702416	584	+	.	ID="RND-6_FAMILY-13193";Tend="1499";Tstart="1372";shortTE="F";uid="94f55654-e6e6-4b43-9b5e-6e4640e4f80b"
CM034316.1	RepeatMasker	Unknown	3525127	3525255	439	+	.	ID="RND-1_FAMILY-389";Tend="683";Tstart="553";shortTE="F";uid="653c3c98-5be7-4357-ada7-cd0cf78e2054"
CM034316.1	RepeatMasker	DNA	137862862	137863186	1437	+	.	ID="ttaa4c_ap";Tend="367";Tstart="52";shortTE="F";uid="64ad57b5-e10e-4dcc-8c97-65a71025d5d8"
CM034316.1	RepeatMasker	DNA/MULE-NOF	122883346	122883664	1290	+	.	ID="RND-6_FAMILY-13327";Tend="1871";Tstart="1565";shortTE="F";uid="93598f87-234d-4ee2-ad8d-6060c71ccf21"
CM034316.1	RepeatMasker	Retroposon?	72724802	72726200	9378	+	.	ID="RND-6_FAMILY-13511";Tend="2306";Tstart="844";shortTE="F";uid="0b56197c-3940-48f7-bf9b-33484a92359b"
CM034316.1	RepeatMasker	DNA/Kolobok-E	128053594	128053946	953	+	.	ID="RND-6_FAMILY-6479";Tend="1343";Tstart="958";shortTE="F";uid="f37e6c96-f4b0-416d-aa35-4eee0db350d8"
CM034316.1	RepeatMasker	LINE/I-Jockey	144269439	144269772	2753	+	.	ID="RND-6_FAMILY-1654";Tend="1253";Tstart="916";shortTE="F";uid="d4acd2e4-f91d-44f6-b8bd-da9c63aabc10"
CM034316.1	RepeatMasker	Unknown	31838694	31840861	19585	+	.	ID="RND-5_FAMILY-1245";Tend="5356";Tstart="3201";shortTE="F";uid="e9080e18-9359-4e58-9993-b014ac0f02b2"
CM034316.1	RepeatMasker	DNA/Ginger-1	68703572	68704479	2406	+	.	ID="rnd-6_family-9942";Tend="2025";Tstart="695";shortTE="F";uid="701f27a5-b66c-4cb3-8e5c-ea6fe58e606d"
CM034316.1	RepeatMasker	DNA/PIF-Harbinger	54291126	54291807	879	+	.	ID="HARB-1_AP";Tend="676";Tstart="1";shortTE="F";uid="f7124596-3f55-43e3-ad25-d11515614d84"
CM034316.1	RepeatMasker	DNA/hAT	19488964	19489540	4378	+	.	ID="RND-1_FAMILY-45";Tend="1430";Tstart="853";shortTE="F";uid="975e6291-7a2a-4c0e-b072-b084a47cda78"
CM034316.1	RepeatMasker	Unknown	99721500	99721863	876	+	.	ID="RND-6_FAMILY-6763";Tend="1647";Tstart="1301";shortTE="F";uid="ec146b05-37b4-40a6-9d5f-c3a7fd99c547"
CM034316.1	RepeatMasker	Unknown	17595991	17596282	1474	+	.	ID="RND-5_FAMILY-148";Tend="1261";Tstart="949";shortTE="F";uid="a8b50396-7a42-4abe-8162-1993c5a635f9"
CM034316.1	RepeatMasker	Unknown	120226423	120226753	1758	+	.	ID="RND-5_FAMILY-18262";Tend="1335";Tstart="968";shortTE="F";uid="01937114-0da0-40fe-ba80-aedf36eb4d95"
CM034316.1	RepeatMasker	DNA/TcMar-Mariner	133634054	133634432	861	+	.	ID="RND-6_FAMILY-6937";Tend="1676";Tstart="1275";shortTE="F";uid="5feaa240-80ce-4a7d-81dc-39465ad3596d"
CM034316.1	RepeatMasker	DNA/Ginger-1	79832732	79833608	2344	+	.	ID="RND-6_FAMILY-58578";Tend="1336";Tstart="434";shortTE="F";uid="7ec66c75-7785-4be0-9bf8-843c13362f92"
CM034316.1	RepeatMasker	Retroposon?	43928478	43929174	1637	+	.	ID="RND-6_FAMILY-10695";Tend="1769";Tstart="1063";shortTE="F";uid="4e6c633e-8bf6-4cdf-978f-6a8389225549"
CM034316.1	RepeatMasker	LTR/Gypsy	41922944	41923880	5063	+	.	ID="RND-6_FAMILY-1290";Tend="1970";Tstart="1057";shortTE="F";uid="73938da8-457d-4ee1-9595-7714cd054392"
CM034316.1	RepeatMasker	Retroposon?	45473226	45473491	1066	+	.	ID="RND-6_FAMILY-48448";Tend="4589";Tstart="4339";shortTE="F";uid="12e32f8f-4bf7-407d-a7ba-902e18bc0f5b"
CM034316.1	RepeatMasker	DNA/Ginger-1	50246697	50247036	1779	+	.	ID="RND-5_FAMILY-6062";Tend="2104";Tstart="1772";shortTE="F";uid="d730c4b8-f210-48f9-95f0-b81702841076"
CM034316.1	RepeatMasker	LTR/Gypsy	33383701	33389545	15893	+	.	ID="RND-6_FAMILY-20016";Tend="6657";Tstart="623";shortTE="F";uid="5005d94b-df9c-4775-a940-84cdfa528a34"
CM034316.1	RepeatMasker	Unknown	110157025	110157268	1073	+	.	ID="RND-4_FAMILY-362";Tend="1109";Tstart="865";shortTE="F";uid="49556e9e-db92-4ca4-9659-7190db4a37b1"
CM034316.1	RepeatMasker	Retroposon?	37342913	37343363	544	+	.	ID="RND-6_FAMILY-15339";Tend="1158";Tstart="652";shortTE="F";uid="9449c818-a277-4c85-9ac5-361de868afb8"
CM034316.1	RepeatMasker	DNA/Kolobok-E	14741202	14741448	1307	+	.	ID="RND-5_FAMILY-40";Tend="2335";Tstart="2079";shortTE="F";uid="8c6e73f8-b717-4414-9111-b645b2a0ba11"
CM034316.1	RepeatMasker	DNA/Ginger-1	120219296	120219793	1530	+	.	ID="RND-6_FAMILY-58578";Tend="1498";Tstart="929";shortTE="F";uid="4b67281d-010e-47e7-b248-6abb7596f4fe"
CM034316.1	RepeatMasker	RC/Helitron	36687629	36688545	5460	+	.	ID="RND-1_FAMILY-182";Tend="1804";Tstart="921";shortTE="F";uid="86b453f2-7043-4728-a491-80eed7daa60c"
CM034316.1	RepeatMasker	RC/Helitron	102453128	102453477	781	+	.	ID="RND-1_FAMILY-73";Tend="1692";Tstart="1351";shortTE="F";uid="b1011e06-8592-401d-8fa7-00fdf154b739"
CM034316.1	RepeatMasker	Unknown	108457623	108457823	1171	+	.	ID="RND-1_FAMILY-17";Tend="1149";Tstart="931";shortTE="F";uid="aec2c6ff-d205-4cfd-826b-3fa67e2fb3d1"
CM034316.1	RepeatMasker	Retroposon?	21833938	21835304	10125	+	.	ID="RND-6_FAMILY-3338";Tend="3084";Tstart="1756";shortTE="F";uid="cc5c9c60-0e77-4085-85e5-16d16270937a"
CM034316.1	RepeatMasker	DNA/Ginger-1	108407455	108407776	557	+	.	ID="RND-6_FAMILY-9942";Tend="1294";Tstart="968";shortTE="F";uid="7e9cbb21-b42b-47cd-b973-a9cb1ea4a7db"
CM034316.1	RepeatMasker	DNA/Ginger-1	24954620	24954920	1621	+	.	ID="RND-6_FAMILY-1577";Tend="1422";Tstart="1135";shortTE="F";uid="d512c31d-5c15-4627-a8e8-c65c54397859"
CM034316.1	RepeatMasker	DNA	36187743	36188043	1457	+	.	ID="RND-6_FAMILY-8575";Tend="558";Tstart="264";shortTE="F";uid="6fd7265e-68e7-480c-a61e-9046b350d097"
CM034316.1	RepeatMasker	Retroposon?	128180127	128180302	1092	+	.	ID="SINE2-1_AP";Tend="1113";Tstart="939";shortTE="F";uid="cd63d04b-b4ef-4f39-bf52-57ebc9109ac0"
CM034316.1	RepeatMasker	LINE/L2	29129097	29129213	444	+	.	ID="RND-6_FAMILY-7352";Tend="2351";Tstart="2243";shortTE="F";uid="5524eb35-cf80-4750-a262-233133181537"
CM034316.1	RepeatMasker	Unknown	22696766	22697174	1218	+	.	ID="RND-6_FAMILY-2450";Tend="1334";Tstart="967";shortTE="F";uid="9c7002d5-459f-4aa3-b919-633164872818"
CM034316.1	RepeatMasker	DNA/hAT-hAT19	19554407	19554551	651	+	.	ID="DNA8-78_AP";Tend="624";Tstart="464";shortTE="F";uid="183837e4-70f8-4c97-bc1a-50acee681be1"
CM034316.1	RepeatMasker	DNA/Ginger-1	44413943	44414389	1353	+	.	ID="RND-6_FAMILY-9942";Tend="1178";Tstart="731";shortTE="F";uid="9542a09b-f03d-4d84-91b2-92135387f7b1"
CM034316.1	RepeatMasker	Retroposon?	111840723	111841038	519	+	.	ID="RND-5_FAMILY-277";Tend="2008";Tstart="1688";shortTE="F";uid="131667af-5863-42fe-af9f-af23a83d8237"
CM034316.1	RepeatMasker	DNA	79066601	79066875	552	+	.	ID="dna4-1_ap";Tend="304";Tstart="6";shortTE="F";uid="52d5969e-e3ac-4db9-bd27-b876b5dade1e"
CM034316.1	RepeatMasker	Unknown	35900192	35900561	2081	+	.	ID="RND-1_FAMILY-328";Tend="1711";Tstart="1325";shortTE="F";uid="d22cef44-32d4-48e3-a573-857be1b1851e"
CM034316.1	RepeatMasker	DNA/Kolobok-E	86521203	86521312	441	+	.	ID="RND-6_FAMILY-19774";Tend="1732";Tstart="1622";shortTE="F";uid="6f100abc-77e4-4ece-ae0a-9db2a7394369"
CM034316.1	RepeatMasker	DNA/TcMar-m44?	84985638	84985757	646	+	.	ID="RND-6_FAMILY-10880";Tend="2118";Tstart="2002";shortTE="F";uid="000d1acf-74f8-44fa-a5c8-4dbf2bef8f7c"
CM034316.1	RepeatMasker	DNA/hAT-Tag1	137856976	137858024	6394	+	.	ID="RND-1_FAMILY-13";Tend="2581";Tstart="1508";shortTE="F";uid="46709e87-d224-445f-ab80-08de9a858a8f"
CM034316.1	RepeatMasker	DNA	101053230	101053653	1000	+	.	ID="dna4-2_ap";TEgroup="ctg_1%7Cdna4-2_ap%7C11";Tend="367";Tstart="52";shortTE="F";uid="9457573f-1ca4-483e-aa0e-d16ff9c9cb0a"
CM034316.1	RepeatMasker	DNA/MULE-MuDR	152025319	152025698	539	+	.	ID="RND-6_FAMILY-12941";TEgroup="ctg_1%7CRND-6_FAMILY-12941%7C6";Tend="1691";Tstart="9";shortTE="F";uid="3629eec2-7038-4b71-b0f0-f4e038455df2"
CM034316.1	RepeatMasker	DNA/Sola-1	17731798	17732086	1390	+	.	ID="RND-6_FAMILY-688";Tend="1539";Tstart="1243";shortTE="F";uid="fa7dd955-e644-4e9c-b5bd-56844eeea252"
CM034316.1	RepeatMasker	Unknown	50785920	50786162	1001	+	.	ID="RND-1_FAMILY-247";Tend="1169";Tstart="931";shortTE="F";uid="6db37734-d0bf-4836-95a3-5bf8faf6b73f"
CM034316.1	RepeatMasker	RC/Helitron	19683293	19683931	4888	+	.	ID="RND-5_FAMILY-1815";Tend="1640";Tstart="944";shortTE="F";uid="2b2f5b27-d25f-43f2-a98d-ff92ab409e57"
CM034316.1	RepeatMasker	Retroposon?	25584404	25584521	482	+	.	ID="RND-6_FAMILY-13193";Tend="1442";Tstart="1145";shortTE="F";uid="acbb86fe-3f1c-4904-8212-e3f4d91b7b37"
CM034316.1	RepeatMasker	DNA	6619280	6619669	1838	+	.	ID="TTAA3B_AP";Tend="435";Tstart="53";shortTE="F";uid="7ce4befb-acea-4556-93c6-e8b80521a7d8"
CM034316.1	RepeatMasker	DNA/Ginger-1	108208613	108208842	941	+	.	ID="RND-6_FAMILY-3774";Tend="2229";Tstart="1994";shortTE="F";uid="51f7bedb-68f1-4c82-b5f0-2f73a6aa730a"
CM034316.1	RepeatMasker	LINE/R1	130599139	130600102	8382	+	.	ID="RND-6_FAMILY-2473";Tend="4153";Tstart="3190";shortTE="F";uid="9991f4ab-0ab7-4fba-b558-592a79aa0256"
CM034316.1	RepeatMasker	Retroposon?	108740112	108740697	1374	+	.	ID="SINE2-1_AP";Tend="1767";Tstart="1183";shortTE="F";uid="88932e07-51ce-4277-9ec0-b188789ae019"
CM034316.1	RepeatMasker	DNA	86280266	86280379	483	+	.	ID="RND-6_FAMILY-2839";Tend="1635";Tstart="1521";shortTE="F";uid="0f680cfc-a26a-4b78-90d0-4490aaadae09"
CM034316.1	RepeatMasker	Unknown	50833948	50834804	6090	+	.	ID="RND-1_FAMILY-60";Tend="1849";Tstart="948";shortTE="F";uid="8ff7e14a-8299-4ccb-a8f9-cc9d6dbc7656"
CM034316.1	RepeatMasker	Unknown	22277810	22278047	1479	+	.	ID="RND-5_FAMILY-14061";Tend="1253";Tstart="1020";shortTE="F";uid="0764e1bb-b976-4ad3-a227-b726411f5a8a"
CM034316.1	RepeatMasker	DNA/Kolobok-E	33534562	33534726	860	+	.	ID="RND-6_FAMILY-24844";Tend="637";Tstart="484";shortTE="F";uid="508ba77f-3013-4ff4-89c6-4f81839dc0e2"
CM034316.1	RepeatMasker	Unknown	120595619	120595720	561	+	.	ID="RND-6_FAMILY-14221";Tend="1215";Tstart="1116";shortTE="F";uid="c9a99bb4-e43e-47a2-b856-715c67d9c954"
CM034316.1	RepeatMasker	DNA/hAT	12870656	12871114	3052	+	.	ID="RND-1_FAMILY-45";Tend="1328";Tstart="859";shortTE="F";uid="236ed925-b681-4b7d-b1e0-f05556b925b2"
CM034316.1	RepeatMasker	RC/Helitron	33106310	33106417	585	+	.	ID="RND-5_FAMILY-14182";Tend="1692";Tstart="1585";shortTE="F";uid="da158186-81d5-4a38-b379-cea0deb58877"
CM034316.1	RepeatMasker	DNA	104337039	104337200	502	+	.	ID="DNA8-60_AP";Tend="257";Tstart="102";shortTE="F";uid="06436611-c762-463a-9923-b2ef7d994b1f"
CM034316.1	RepeatMasker	DNA/hAT	8054875	8055023	483	+	.	ID="RND-1_FAMILY-478";Tend="1958";Tstart="1813";shortTE="F";uid="273c95d5-6277-46a9-9b8f-846f9da99d34"
CM034316.1	RepeatMasker	DNA	44516499	44524853	70315	+	.	ID="RND-6_FAMILY-3085";Tend="8200";Tstart="1";shortTE="F";uid="d0ffe4df-831e-4311-8947-9107f99cae4f"
CM034316.1	RepeatMasker	DNA/hAT	108012467	108012702	1129	+	.	ID="RND-6_FAMILY-4018";Tend="1202";Tstart="952";shortTE="F";uid="084be951-c4ef-42ae-af20-68d61b0ea7cc"
CM034316.1	RepeatMasker	LINE/I-Jockey	66508201	66508312	446	+	.	ID="RND-6_FAMILY-1483";Tend="2585";Tstart="2481";shortTE="F";uid="a9c20cc8-5784-4177-95bb-1a4eb73f2617"
CM034316.1	RepeatMasker	LINE/L1	141810676	141814338	8262	+	.	ID="RND-6_FAMILY-9761";Tend="4812";Tstart="1159";shortTE="F";uid="36bac66b-09c2-48ee-9d6c-a0b1b790f058"
CM034316.1	RepeatMasker	DNA/Ginger-1	16533744	16535209	10296	+	.	ID="RND-5_FAMILY-6062";Tend="2100";Tstart="650";shortTE="F";uid="b6a640b7-8601-449e-be1b-dfc0ab2aaa8a"
CM034316.1	RepeatMasker	DNA/Ginger-1	73528956	73529066	459	+	.	ID="RND-6_FAMILY-11006";Tend="2382";Tstart="2273";shortTE="F";uid="b272a59a-a3df-4d7f-ac38-3a21d09ef8e7"
CM034316.1	RepeatMasker	DNA/hAT-Tip100	68408433	68409741	1974	+	.	ID="HAT-3_AP";Tend="2314";Tstart="1011";shortTE="F";uid="882b7a7a-8abc-4d40-84e2-76d840c9108c"
CM034316.1	RepeatMasker	DNA	27036637	27039634	11348	+	.	ID="rnd-6_family-3341";Tend="3301";Tstart="1";shortTE="F";uid="8fc281f2-45de-40c4-9c77-ba9e5395f82b"
CM034316.1	RepeatMasker	Unknown	6572319	6573217	6886	+	.	ID="RND-1_FAMILY-60";Tend="1834";Tstart="937";shortTE="F";uid="98ea9ace-5f91-440d-b999-de040853d7e6"
CM034316.1	RepeatMasker	DNA/hAT	7548393	7548681	506	+	.	ID="RND-1_FAMILY-480";Tend="2116";Tstart="1839";shortTE="F";uid="e7885f1f-bebf-4d7e-9da3-fc4610888139"
CM034316.1	RepeatMasker	DNA/Kolobok-E	110388642	110388784	402	+	.	ID="RND-6_FAMILY-6479";Tend="1308";Tstart="964";shortTE="F";uid="5220422e-0be0-40eb-be02-3920fc43ec59"
CM034316.1	RepeatMasker	Unknown	124144154	124145281	9538	+	.	ID="RND-6_FAMILY-5964";Tend="1596";Tstart="475";shortTE="F";uid="ee8e37de-da62-4a8e-8bdf-281b0c59d2b4"
CM034316.1	RepeatMasker	DNA	18949678	18950298	1537	+	.	ID="DNA4-3_AP";Tend="637";Tstart="1";shortTE="F";uid="33635a1a-7ded-4874-8330-c3d252c2ccab"
CM034316.1	RepeatMasker	Unknown	8898577	8899071	4184	+	.	ID="RND-1_FAMILY-85";Tend="1737";Tstart="1243";shortTE="F";uid="62951c22-6c39-42b5-a661-aa505f738fe8"
CM034316.1	RepeatMasker	LINE/I	91266687	91266874	1123	+	.	ID="RND-6_FAMILY-6043";Tend="3365";Tstart="3203";shortTE="F";uid="4e3a2f67-3635-48b8-b46d-a58598c79f2a"
CM034316.1	RepeatMasker	RC/Helitron	18316383	18316538	1044	+	.	ID="RND-5_FAMILY-4634";Tend="1167";Tstart="1019";shortTE="F";uid="e39ab5c5-8098-4720-9ae5-00d96ef4714b"
CM034316.1	RepeatMasker	LINE/R1	142561678	142561924	1250	+	.	ID="RND-5_FAMILY-41";Tend="5589";Tstart="5337";shortTE="F";uid="52b79c8e-35e4-4fd9-b1fb-205b13d84f47"
CM034316.1	RepeatMasker	DNA/hAT?	17436053	17436488	2109	+	.	ID="RND-6_FAMILY-13286";Tend="1407";Tstart="929";shortTE="F";uid="cfc2decb-fa26-4376-ab65-712faf0ddd4e"
CM034316.1	RepeatMasker	DNA/hAT-Tip100	106781254	106781416	534	+	.	ID="DNA8-63_AP";Tend="156";Tstart="2";shortTE="F";uid="830c0c30-1be7-414e-8d1b-2025f57c2238"
CM034316.1	RepeatMasker	DNA	127950755	127950865	416	+	.	ID="RND-6_FAMILY-9876";Tend="2451";Tstart="2333";shortTE="F";uid="c89d2853-47c0-4a9c-b426-c5918764d600"
CM034316.1	RepeatMasker	LTR/Gypsy	81643939	81651504	49181	+	.	ID="RND-6_FAMILY-6279";Tend="6367";Tstart="1";shortTE="F";uid="d3745b9b-8ceb-4e2c-b371-28f1593ccf02"
CM034316.1	RepeatMasker	DNA/hAT-hAT19	111986399	111986604	577	+	.	ID="DNA8-96_AP";Tend="224";Tstart="7";shortTE="F";uid="9b573c55-1ae9-4056-90c9-ccc927ce9c91"
CM034316.1	RepeatMasker	Retroposon?	102197805	102199387	11515	+	.	ID="RND-6_FAMILY-1029";Tend="2595";Tstart="1094";shortTE="F";uid="99cb1fb7-1382-4205-ad22-2d08eae0098a"
CM034316.1	RepeatMasker	Unknown	69615065	69616005	4350	+	.	ID="RND-5_FAMILY-2217";Tend="1779";Tstart="805";shortTE="F";uid="b920a345-0046-4b57-a919-c430a27978ae"
CM034316.1	RepeatMasker	DNA/Ginger-1	75212669	75213030	1382	+	.	ID="RND-1_FAMILY-447";Tend="1234";Tstart="773";shortTE="F";uid="9447646b-4a22-4787-9c22-7c771ca4f4de"
CM034316.1	RepeatMasker	DNA/Ginger-2	87828845	87829021	436	+	.	ID="RND-6_FAMILY-3703";Tend="1064";Tstart="896";shortTE="F";uid="47bed33c-f382-491c-aa91-1f2300ecef98"
CM034316.1	RepeatMasker	RC/Helitron	78725915	78726812	6796	+	.	ID="RND-1_FAMILY-182";Tend="1778";Tstart="923";shortTE="F";uid="a044bf31-727d-438d-b27e-768a33a6bd82"
CM034316.1	RepeatMasker	Unknown	18480357	18480780	769	+	.	ID="RND-6_FAMILY-13844";Tend="472";Tstart="71";shortTE="F";uid="b8d6725a-9776-444a-a0bf-1f6b4a38931c"
CM034316.1	RepeatMasker	Unknown	7225378	7225618	2122	+	.	ID="RND-5_FAMILY-9743";Tend="1223";Tstart="983";shortTE="F";uid="f061a50d-da17-4cf9-b583-379ce3c608fe"
CM034316.1	RepeatMasker	DNA/hAT-Ac	29402136	29402410	459	+	.	ID="RND-5_FAMILY-920";Tend="1468";Tstart="1201";shortTE="F";uid="0a04b79b-6d8c-4aa2-be0b-cc5e293a10f8"
CM034316.1	RepeatMasker	DNA/Kolobok-E	77783107	77783827	3541	+	.	ID="RND-4_FAMILY-674";Tend="1668";Tstart="906";shortTE="F";uid="f10b2dd7-c825-437c-90ad-69a950087c08"
CM034316.1	RepeatMasker	DNA/Kolobok-E	74709251	74709418	697	+	.	ID="RND-6_FAMILY-3486";Tend="1273";Tstart="1093";shortTE="F";uid="d6e3337e-febe-4199-9f8f-e3cf95f0ac2a"
CM034316.1	RepeatMasker	LINE/RTE-BovB	33116344	33117114	1549	+	.	ID="RND-5_FAMILY-585";TEgroup="ctg_1%7CRND-5_FAMILY-585%7C4";Tend="1102";Tstart="197";shortTE="F";uid="bf331f4b-4059-46bd-b613-80aabdd51502"
CM034316.1	RepeatMasker	DNA/Maverick	76651883	76652354	2074	+	.	ID="RND-5_FAMILY-1673";Tend="3494";Tstart="3033";shortTE="F";uid="0186ac92-f57f-468d-aac5-6c8ec449e9c6"
CM034316.1	RepeatMasker	DNA/hAT-Charlie	11021273	11023098	7389	+	.	ID="RND-6_FAMILY-13935";Tend="2489";Tstart="752";shortTE="F";uid="8566c515-5e99-48b1-8ad2-f9afe268cc60"
CM034316.1	RepeatMasker	RC/Helitron	126015923	126016505	3959	+	.	ID="RND-1_FAMILY-182";Tend="1791";Tstart="1256";shortTE="F";uid="8d1ae4df-48df-42e9-80d7-40a44a466fd7"
CM034316.1	RepeatMasker	DNA	5158700	5159033	1623	+	.	ID="RND-5_FAMILY-2251";Tend="1111";Tstart="771";shortTE="F";uid="a31ae183-d192-407a-9e0c-6d369158bb60"
CM034316.1	RepeatMasker	LINE/R1	156138721	156139689	4068	+	.	ID="SART-6_API";Tend="4448";Tstart="3137";shortTE="F";uid="a0106728-98aa-4b51-97bb-d0a7187b2855"
CM034316.1	RepeatMasker	DNA/hAT-Ac	145115630	145118115	21368	+	.	ID="RND-6_FAMILY-6164";Tend="2480";Tstart="1";shortTE="F";uid="b2d2eee0-5b57-4f86-afbf-1d303c0c3aba"
CM034316.1	RepeatMasker	DNA/Kolobok-E	11186199	11186409	743	+	.	ID="RND-5_FAMILY-1670";Tend="2270";Tstart="2063";shortTE="F";uid="c9e7f01f-1375-4095-b113-fcc2df1fe38b"
CM034316.1	RepeatMasker	DNA/MULE-MuDR	21743623	21743735	470	+	.	ID="RND-6_FAMILY-5153";Tend="1283";Tstart="1174";shortTE="F";uid="2fade369-4c4f-4d53-b371-fed396a3cdd9"
CM034316.1	RepeatMasker	DNA/Ginger-1	101086320	101086674	614	+	.	ID="RND-5_FAMILY-4248";Tend="1708";Tstart="1343";shortTE="F";uid="400f5e6c-d7a0-4a60-992d-71040e545820"
CM034316.1	RepeatMasker	DNA/TcMar-Fot1	120373123	120374219	6635	+	.	ID="RND-5_FAMILY-979";Tend="1851";Tstart="642";shortTE="F";uid="67b11f4f-dee3-4718-a75b-2d5918457d56"
CM034316.1	RepeatMasker	Unknown	24406825	24409115	19181	+	.	ID="RND-1_FAMILY-199";Tend="2688";Tstart="403";shortTE="F";uid="a108d741-c0bc-4aac-9cd8-3b416fc11959"
CM034316.1	RepeatMasker	DNA/Ginger-1	58811115	58811765	2275	+	.	ID="RND-5_FAMILY-8166";TEgroup="ctg_1%7CRND-5_FAMILY-8166%7C2";Tend="1950";Tstart="843";shortTE="F";uid="8c15c123-2e4c-4865-98b1-5e102dc34acf"
CM034316.1	RepeatMasker	Retroposon?	24320659	24320820	926	+	.	ID="RND-4_FAMILY-664";Tend="4662";Tstart="4493";shortTE="F";uid="2c469921-234f-4322-af4f-601a89c9fc3d"
CM034316.1	RepeatMasker	Retroposon?	12734566	12735226	3463	+	.	ID="RND-6_FAMILY-10695";Tend="1649";Tstart="976";shortTE="F";uid="0af7d5bf-f07f-4989-a64c-6c04428a5c02"
CM034316.1	RepeatMasker	Unknown	25453014	25453429	2820	+	.	ID="RND-1_FAMILY-420";Tend="1418";Tstart="993";shortTE="F";uid="da7e4aef-2035-42dc-a4b4-fab3b3d21b3f"
CM034316.1	RepeatMasker	DNA/Ginger-1	32611852	32612088	1330	+	.	ID="RND-6_FAMILY-9942";Tend="852";Tstart="628";shortTE="F";uid="7236addc-e2af-4ce8-9ce2-04c9ca8c9579"
CM034316.1	RepeatMasker	Retroposon?	31299126	31299314	408	+	.	ID="SINE2-2_AP";Tend="1054";Tstart="855";shortTE="F";uid="2f9b2c6d-341f-4935-8eef-61d017ddb50f"
CM034316.1	RepeatMasker	DNA/hAT	90075637	90075821	672	+	.	ID="DNA8-105_AP";Tend="650";Tstart="471";shortTE="F";uid="85bb80f0-da76-43b4-b929-78f1cad0b36d"
CM034316.1	RepeatMasker	LINE/R1-LOA	138089259	138089532	1050	+	.	ID="RND-6_FAMILY-34240";Tend="1565";Tstart="1106";shortTE="F";uid="0cc3a45a-a8db-4114-8503-ce83e0c4c26c"
CM034316.1	RepeatMasker	Retroposon?	8496402	8496610	1415	+	.	ID="RND-6_FAMILY-5721";Tend="1430";Tstart="1222";shortTE="F";uid="8a6cab6f-c334-4c5b-824e-3950a9ccf82e"
CM034316.1	RepeatMasker	DNA/P	53734581	53734754	1032	+	.	ID="DNA8-26_AP";Tend="180";Tstart="1";shortTE="F";uid="d75dffb3-7060-47b8-8ad5-f767c3952cde"
CM034316.1	RepeatMasker	Retroposon?	14156737	14156854	579	+	.	ID="RND-6_FAMILY-6209";Tend="3275";Tstart="3157";shortTE="F";uid="b9b62777-440d-418a-b2de-2aed7ab2d569"
CM034316.1	RepeatMasker	DNA/hAT-Tip100	57620910	57621026	455	+	.	ID="RND-5_FAMILY-1393";Tend="2159";Tstart="2057";shortTE="F";uid="04741c33-5202-4730-9aed-ba45abfdf6ee"
CM034316.1	RepeatMasker	LTR/Gypsy	148611882	148612518	2149	+	.	ID="RND-6_FAMILY-5274";Tend="6406";Tstart="5486";shortTE="F";uid="6e74b13d-ff2b-42b3-ab21-5a43e38bbc2b"
CM034316.1	RepeatMasker	DNA/hAT-hAT19	101417676	101417887	1142	+	.	ID="RND-6_FAMILY-5560";Tend="1713";Tstart="1503";shortTE="F";uid="6d03f0c0-bc57-460f-bc79-2147f60bf32f"
CM034316.1	RepeatMasker	Unknown	131428501	131428625	413	+	.	ID="RND-5_FAMILY-11308";Tend="1165";Tstart="1041";shortTE="F";uid="ec2f9a87-2b3d-46d8-80e7-024032fd3927"
CM034316.1	RepeatMasker	DNA/hAT-Tip100	36252120	36252244	489	+	.	ID="RND-5_FAMILY-5755";Tend="1351";Tstart="1215";shortTE="F";uid="a048349f-c2e2-4d03-b369-2bc5b68c6aef"
CM034316.1	RepeatMasker	DNA	26307156	26307351	1177	+	.	ID="RND-6_FAMILY-14802";Tend="186";Tstart="1";shortTE="F";uid="4fb87ecb-00fe-47e6-8d31-0afd7e34ae3f"
CM034316.1	RepeatMasker	DNA/Kolobok-E	24222169	24222311	537	+	.	ID="RND-4_FAMILY-674";Tend="1078";Tstart="906";shortTE="F";uid="c36478c7-455b-4bcc-88a7-91d4bad597ae"
CM034316.1	RepeatMasker	DNA/TcMar-m44?	63255975	63256180	447	+	.	ID="RND-6_FAMILY-10880";Tend="2254";Tstart="2052";shortTE="F";uid="cbc41e92-0b37-427b-82bc-88a15059c928"
CM034316.1	RepeatMasker	DNA/Ginger-1	107257248	107257445	791	+	.	ID="RND-6_FAMILY-1478";Tend="647";Tstart="446";shortTE="F";uid="a95edf65-3bba-494a-af97-d6276c3b7266"
CM034316.1	RepeatMasker	Unknown	154816603	154872593	18470	+	.	ID="RND-2_FAMILY-169";Tend="3678";Tstart="3097";shortTE="F";uid="4c38e707-0ed1-4a7f-9539-56d14d99a612"
CM034316.1	RepeatMasker	DNA/hAT	33196298	33197359	6066	+	.	ID="RND-6_FAMILY-5670";Tend="2003";Tstart="967";shortTE="F";uid="ef9bea13-e42a-471f-b43b-829d4bd492fe"
CM034316.1	RepeatMasker	DNA	101053916	101054019	462	+	.	ID="dna4-2_ap";Tend="750";Tstart="641";shortTE="F";uid="8481835c-d655-444a-9e3a-4ea5e65ea5f3"
CM034316.1	RepeatMasker	DNA	10653223	10656102	21105	+	.	ID="RND-5_FAMILY-5139";TEgroup="ctg_1%7CRND-5_FAMILY-5139%7C11";Tend="2845";Tstart="307";shortTE="F";uid="5cab0bd9-23d8-4395-b4c8-4f3aaa59dfa6"
CM034316.1	RepeatMasker	DNA/hAT-hAT19	46206740	46207313	1264	+	.	ID="RND-4_FAMILY-3497";Tend="2219";Tstart="1599";shortTE="F";uid="fbfad2ce-c21f-4c0a-b8db-ce3b85ac6a18"
CM034316.1	RepeatMasker	DNA/Ginger-1	61106631	61107079	3338	+	.	ID="rnd-5_family-6062";Tend="2104";Tstart="1269";shortTE="F";uid="60f18842-8177-4580-a651-a33917e3399b"
CM034316.1	RepeatMasker	DNA/Ginger-1	43067789	43068021	1172	+	.	ID="RND-6_FAMILY-9942";Tend="852";Tstart="634";shortTE="F";uid="f3233818-5dcc-4fd6-b3a8-1634ace54422"
CM034316.1	RepeatMasker	Retroposon?	125708284	125708501	704	+	.	ID="RND-6_FAMILY-25310";Tend="965";Tstart="770";shortTE="F";uid="ec953252-d8cd-47a6-9d6e-38af724487fc"
CM034316.1	RepeatMasker	DNA	121356696	121356817	636	+	.	ID="ttaa4c_ap";Tend="420";Tstart="301";shortTE="F";uid="aeeed77f-b27a-46a9-a26e-5de427e6b41c"
CM034316.1	RepeatMasker	DNA	12394573	12395174	1148	+	.	ID="RND-6_FAMILY-9754";Tend="2452";Tstart="2079";shortTE="F";uid="22509309-b708-406c-b1df-a74c16a80d89"
CM034316.1	RepeatMasker	LTR/Gypsy	141878322	141878888	691	+	.	ID="RND-1_FAMILY-280";Tend="1149";Tstart="583";shortTE="F";uid="467e89c3-afdd-4c37-9a32-2de42b84b7c3"
CM034316.1	RepeatMasker	DNA/Maverick	145479287	145479400	543	+	.	ID="RND-5_FAMILY-1514";Tend="6269";Tstart="6134";shortTE="F";uid="7202603f-f56c-4aac-a0e9-1c660794b41a"
CM034316.1	RepeatMasker	Unknown	91972150	91972410	773	+	.	ID="RND-6_FAMILY-6675";Tend="1571";Tstart="1331";shortTE="F";uid="f38082f9-76e8-4b45-93c9-2710bbf24220"
CM034316.1	RepeatMasker	DNA/hAT-hAT19	35699518	35700295	5339	+	.	ID="rnd-6_family-5560";Tend="1754";Tstart="968";shortTE="F";uid="a1743b58-8255-424d-aed8-8618241008a0"
CM034316.1	RepeatMasker	DNA/TcMar-Tc4	143684990	143687283	13084	+	.	ID="rnd-1_family-296";Tend="1850";Tstart="1";shortTE="F";uid="91b02647-f6d6-4541-ab3c-8add0434e910"
CM034316.1	RepeatMasker	DNA	118490468	118490611	482	+	.	ID="ttaa2c_ap";Tend="268";Tstart="137";shortTE="F";uid="e34c0e1c-0752-4223-9d6f-b14dda060d8b"
CM034316.1	RepeatMasker	DNA/Kolobok-E	91001922	91002294	451	+	.	ID="RND-6_FAMILY-5088";Tend="1931";Tstart="1596";shortTE="F";uid="0739522d-e747-4e8a-b004-d9013716f184"
CM034316.1	RepeatMasker	RC/Helitron	47659924	47660212	1209	+	.	ID="RND-6_FAMILY-22903";Tend="1660";Tstart="1360";shortTE="F";uid="7da5fda0-3267-4784-aadc-764ade47797f"
CM034316.1	RepeatMasker	RC/Helitron	41538776	41539131	1794	+	.	ID="RND-5_FAMILY-190";Tend="1280";Tstart="946";shortTE="F";uid="9cc236b1-b84f-41f6-aad4-07b4dd5cd5ea"
CM034316.1	RepeatMasker	DNA/MULE-MuDR	147751585	147751762	448	+	.	ID="RND-6_FAMILY-2359";Tend="4437";Tstart="4252";shortTE="F";uid="2683099d-e4be-4a76-9e20-4dce1facb474"
CM034316.1	RepeatMasker	DNA	42822116	42822278	455	+	.	ID="RND-6_FAMILY-4349";Tend="577";Tstart="298";shortTE="F";uid="297a9b90-693e-4889-b596-feded0a53c90"
CM034316.1	RepeatMasker	DNA/Ginger-1	22972820	22973071	1047	+	.	ID="rnd-5_family-4248";Tend="1079";Tstart="639";shortTE="F";uid="daa4395b-74cc-44b3-80c1-7dd6e20cbbe1"
CM034316.1	RepeatMasker	DNA/Ginger-1	18069950	18071408	8924	+	.	ID="RND-5_FAMILY-6062";Tend="2110";Tstart="654";shortTE="F";uid="8fd4b4c5-dfbd-4e0f-ab9d-4ed70bbd3e11"
CM034316.1	RepeatMasker	DNA/hAT-Tip100	91339015	91341526	9245	+	.	ID="RND-5_FAMILY-1538";TEgroup="ctg_1%7CRND-5_FAMILY-1538%7C4";Tend="2380";Tstart="112";shortTE="F";uid="42d22d6f-44d8-4613-8c1b-3e7fad0a92a6"
CM034316.1	RepeatMasker	DNA	30528327	30528523	567	+	.	ID="TTAA16_AP";Tend="328";Tstart="157";shortTE="F";uid="96c4937c-b7b4-4c64-8737-11bbc03a2cfe"
CM034316.1	RepeatMasker	DNA/Ginger-1	75181769	75181947	797	+	.	ID="RND-6_FAMILY-439";Tend="919";Tstart="732";shortTE="F";uid="48eca49f-1306-4668-b799-981b2f68bc0a"
CM034316.1	RepeatMasker	Unknown	24711665	24711814	809	+	.	ID="RND-5_FAMILY-416";Tend="1148";Tstart="1009";shortTE="F";uid="bd4e0ca6-f529-4e03-8cf7-759fe1ef72c7"
CM034316.1	RepeatMasker	DNA	24845745	24846133	675	+	.	ID="RND-6_FAMILY-1863";Tend="1380";Tstart="1024";shortTE="F";uid="d638c4fa-a2ce-4079-bef6-a58bc56d1dec"
CM034316.1	RepeatMasker	DNA/Ginger-1	14786358	14786533	479	+	.	ID="RND-6_FAMILY-7084";Tend="271";Tstart="111";shortTE="F";uid="2c8461a1-452f-414d-accf-d18e659a640c"
CM034316.1	RepeatMasker	DNA/hAT-Tip100	116854331	116858728	38169	+	.	ID="RND-1_FAMILY-324";Tend="4965";Tstart="575";shortTE="F";uid="fd29727c-33fb-47ab-bc26-be4013603a7c"
CM034316.1	RepeatMasker	LINE/I-Jockey	53618328	53618458	956	+	.	ID="RND-1_FAMILY-368";Tend="1140";Tstart="1010";shortTE="F";uid="4e7e3b45-d2de-41f9-a508-884db7c4711a"
CM034316.1	RepeatMasker	Retroposon?	82307533	82307743	1142	+	.	ID="RND-6_FAMILY-13193";Tend="1056";Tstart="853";shortTE="F";uid="7b131973-050d-4a50-b46f-ea0991410ab2"
CM034316.1	RepeatMasker	DNA/Ginger-1	9675455	9675621	979	+	.	ID="RND-6_FAMILY-3774";Tend="1019";Tstart="853";shortTE="F";uid="50ece3d4-559e-4ceb-acb6-402eb7c01165"
CM034316.1	RepeatMasker	DNA/hAT-Charlie	130271295	130271506	544	+	.	ID="rnd-6_family-23483";Tend="903";Tstart="834";shortTE="F";uid="a4908e7f-397d-4118-8065-f09d2a10bc3a"
CM034316.1	RepeatMasker	Unknown	75494136	75494413	2113	+	.	ID="RND-1_FAMILY-22";Tend="1265";Tstart="992";shortTE="F";uid="3edbaa4f-4dc5-4dfe-8a2d-edb9c8936c0b"
CM034316.1	RepeatMasker	DNA/Ginger-1	79107608	79109064	12374	+	.	ID="RND-6_FAMILY-8806";Tend="2314";Tstart="856";shortTE="F";uid="56f2327d-ca38-410d-be83-c5b43e0edfed"
CM034316.1	RepeatMasker	DNA/Ginger-1	67640728	67640902	512	+	.	ID="RND-6_FAMILY-9565";Tend="629";Tstart="459";shortTE="F";uid="5fbc4565-3f0d-46cd-b2a5-3248fd6e09c4"
CM034316.1	RepeatMasker	DNA/hAT-Charlie	66854913	66855305	1753	+	.	ID="RND-4_FAMILY-977";Tend="1288";Tstart="908";shortTE="F";uid="5dc9d309-2acc-443a-8acd-aab6cd3d0c6d"
CM034316.1	RepeatMasker	DNA	141359432	141359596	1371	+	.	ID="RND-1_FAMILY-351";Tend="822";Tstart="658";shortTE="F";uid="b41e5eb6-d4a1-4a07-aedd-5ec69a47e777"
CM034316.1	RepeatMasker	DNA/Kolobok-E	129504333	129504625	525	+	.	ID="RND-6_FAMILY-6479";Tend="1269";Tstart="971";shortTE="F";uid="e38b16e4-3611-40a6-bc53-919ea4f2142c"
CM034316.1	RepeatMasker	LTR/Gypsy	145696249	145698158	52626	+	.	ID="RND-6_FAMILY-1592";Tend="6846";Tstart="4942";shortTE="F";uid="b7c9ea16-3735-473a-9cb4-eb5dac6bfecf"
CM034316.1	RepeatMasker	DNA/Ginger-2	34728394	34729173	1592	+	.	ID="GINGER2-1_LMI";Tend="3001";Tstart="2223";shortTE="F";uid="228fbd55-0662-4b3e-a113-862d58d63d93"
CM034316.1	RepeatMasker	DNA/Ginger-1	95312789	95313449	4473	+	.	ID="RND-5_FAMILY-6062";Tend="1399";Tstart="714";shortTE="F";uid="936b8302-46ff-414a-99c6-ed92d696b1f4"
CM034316.1	RepeatMasker	Unknown	17471312	17471975	5081	+	.	ID="RND-5_FAMILY-8107";Tend="1648";Tstart="949";shortTE="F";uid="630e4af9-00ef-4d57-a16c-f30763e625af"
CM034316.1	RepeatMasker	DNA/MULE-MuDR	112673963	112674180	538	+	.	ID="RND-6_FAMILY-571";Tend="1130";Tstart="910";shortTE="F";uid="5ac4f5d3-940a-48c2-8c38-d9cffbe0063d"
CM034316.1	RepeatMasker	Unknown	14718064	14718251	879	+	.	ID="RND-6_FAMILY-1524";Tend="948";Tstart="770";shortTE="F";uid="e303f9d2-37ac-420a-acd4-5476f7400b7f"
CM034316.1	RepeatMasker	DNA/hAT-hATm	117418629	117420110	1500	+	.	ID="HAT-4_AP";Tend="2918";Tstart="1419";shortTE="F";uid="e9c0d05b-3383-434d-a85f-6e8fedf64808"
CM034316.1	RepeatMasker	DNA/hAT-Tip100	10193432	10195410	13771	+	.	ID="RND-6_FAMILY-5736";Tend="2574";Tstart="599";shortTE="F";uid="2420f525-1b66-4498-babb-9bbc896d13ef"
CM034316.1	RepeatMasker	DNA/Ginger-1	141766171	141766349	995	+	.	ID="RND-6_FAMILY-35381";Tend="1979";Tstart="1814";shortTE="F";uid="70013d51-806d-4608-b978-d2ce06094182"
CM034316.1	RepeatMasker	RC/Helitron	110875739	110876214	2643	+	.	ID="RND-6_FAMILY-3153";Tend="1944";Tstart="1448";shortTE="F";uid="0a212bf5-dc95-4c12-8ec6-83832b57c748"
CM034316.1	RepeatMasker	Retroposon?	151031713	151032368	2706	+	.	ID="RND-6_FAMILY-11938";Tend="1590";Tstart="1000";shortTE="F";uid="c288f546-71e0-49f2-bf37-3db5dae6bc0d"
CM034316.1	RepeatMasker	DNA/PIF-Harbinger	149563869	149569435	25281	+	.	ID="RND-5_FAMILY-6962";TEgroup="ctg_1%7CRND-5_FAMILY-6962%7C1";Tend="3696";Tstart="5";shortTE="F";uid="78c84fed-eac1-4e64-b01e-cdd66c8c3931"
CM034316.1	RepeatMasker	Unknown	134949474	134949812	2373	+	.	ID="RND-1_FAMILY-6";Tend="4027";Tstart="3691";shortTE="F";uid="bdbb825d-4ff4-4556-a2db-0b5bd59dd081"
CM034316.1	RepeatMasker	DNA/Ginger-1	44166855	44167405	4321	+	.	ID="RND-6_FAMILY-3774";Tend="1436";Tstart="875";shortTE="F";uid="9fa501d4-f345-40bd-a502-f93fc47a2a2d"
CM034316.1	RepeatMasker	LINE/R1	92885624	92885795	836	+	.	ID="SART-4_API";Tend="318";Tstart="148";shortTE="F";uid="43be51ef-269f-4260-9c0b-322ce9f210aa"
CM034316.1	RepeatMasker	Unknown	153054629	153054760	572	+	.	ID="RND-6_FAMILY-9503";Tend="1353";Tstart="1190";shortTE="F";uid="0cfe458c-e894-4edc-9263-29dfd815d346"
CM034316.1	RepeatMasker	DNA/Ginger-1	21805596	21805903	1033	+	.	ID="RND-6_FAMILY-439";Tend="2291";Tstart="1984";shortTE="F";uid="0e9247fd-866b-493b-a27d-4390e1274d2a"
CM034316.1	RepeatMasker	DNA/hAT-hAT19	102567774	102568493	1564	+	.	ID="RND-6_FAMILY-8033";Tend="2663";Tstart="2002";shortTE="F";uid="8e4ac9b7-a8e9-4b37-9b8a-c0fc422d9456"
CM034316.1	RepeatMasker	DNA	58181089	58181293	1278	+	.	ID="TTAA3_AP";Tend="221";Tstart="10";shortTE="F";uid="7c4f043f-bbb6-425d-b280-1cf0c410ae4e"
CM034316.1	RepeatMasker	DNA/MULE-MuDR	58357536	58357698	997	+	.	ID="MUDR2X_AP";Tend="164";Tstart="1";shortTE="F";uid="ee0620a4-bd8e-4acd-9367-7c8acf5ba65b"
CM034316.1	RepeatMasker	DNA	102416269	102416738	3234	+	.	ID="RND-5_FAMILY-463";Tend="1336";Tstart="887";shortTE="F";uid="167a4148-cfa2-4bc0-a5d1-1ff96976d02f"
CM034316.1	RepeatMasker	DNA/hAT	106593835	106594214	2416	+	.	ID="DNA8-53_AP";Tend="391";Tstart="1";shortTE="F";uid="cf2e1dac-db0f-4f5e-bad5-379a7664d0ea"
CM034316.1	RepeatMasker	RC/Helitron	94337662	94337835	799	+	.	ID="RND-4_FAMILY-166";Tend="1536";Tstart="1346";shortTE="F";uid="cc53c06f-9262-4f5c-bc59-12394a5438a3"
CM034316.1	RepeatMasker	Unknown	88640516	88640861	1514	+	.	ID="RND-6_FAMILY-17380";Tend="575";Tstart="280";shortTE="F";uid="f5ed059a-2983-4f49-acee-6e28d2636864"
CM034316.1	RepeatMasker	DNA	20442798	20443899	7541	+	.	ID="RND-6_FAMILY-4784";Tend="1775";Tstart="693";shortTE="F";uid="3b8ef621-9d02-44a3-a427-09c25aba1344"
CM034316.1	RepeatMasker	Unknown	67246881	67247430	2768	+	.	ID="RND-5_FAMILY-177";Tend="1462";Tstart="945";shortTE="F";uid="df4f6f6e-992e-43c1-b8d9-f01da73fa20b"
CM034316.1	RepeatMasker	Unknown	71966059	71966929	6314	+	.	ID="RND-5_FAMILY-83";Tend="2211";Tstart="1321";shortTE="F";uid="e7285509-16ab-4487-b9f3-86c12b4353ef"
CM034316.1	RepeatMasker	LINE/I-Jockey	27324220	27324376	884	+	.	ID="RND-1_FAMILY-368";Tend="1138";Tstart="991";shortTE="F";uid="739277f3-56d1-42aa-a55a-06e4b90a59af"
CM034316.1	RepeatMasker	DNA/hAT	79646189	79646315	566	+	.	ID="RND-6_FAMILY-23698";Tend="1394";Tstart="1256";shortTE="F";uid="dedd5408-e98c-47e6-a1ac-c5a5f153a053"
CM034316.1	RepeatMasker	DNA/Ginger-1	103651334	103652794	10306	+	.	ID="RND-5_FAMILY-6062";Tend="2110";Tstart="647";shortTE="F";uid="b9c85ef8-8bf2-4038-a140-366afd7f4b02"
CM034316.1	RepeatMasker	DNA/Ginger-1	67886443	67886769	1719	+	.	ID="RND-6_FAMILY-1577";Tend="1252";Tstart="910";shortTE="F";uid="468a96e1-6261-49de-a072-71b235ad4afc"
CM034316.1	RepeatMasker	Unknown	148504594	148504741	925	+	.	ID="RND-5_FAMILY-777";Tend="5143";Tstart="5000";shortTE="F";uid="e46eb974-1c3e-4f9f-8f5c-85d0d4861534"
CM034316.1	RepeatMasker	Unknown	38008096	38008309	1104	+	.	ID="RND-5_FAMILY-10690";Tend="1327";Tstart="1133";shortTE="F";uid="1dec9fd3-46a6-4dac-b7ed-767fe2143f54"
CM034316.1	RepeatMasker	RC/Helitron	5375944	5376158	1643	+	.	ID="RND-1_FAMILY-182";Tend="1779";Tstart="1558";shortTE="F";uid="f660b74f-934f-4076-b608-1f190e32a3df"
CM034316.1	RepeatMasker	DNA/MULE-MuDR	132085838	132086128	1331	+	.	ID="RND-6_FAMILY-12217";Tend="1686";Tstart="1402";shortTE="F";uid="439e64f3-a218-4485-b020-9b09fab3ff99"
CM034316.1	RepeatMasker	DNA/Ginger-1	100553218	100553393	590	+	.	ID="RND-6_FAMILY-13916";Tend="2037";Tstart="1858";shortTE="F";uid="bb65d2f6-5d1e-4d09-97cc-39a8895aa746"
CM034316.1	RepeatMasker	DNA	23856712	23858632	14527	+	.	ID="RND-6_FAMILY-1001";Tend="2108";Tstart="219";shortTE="F";uid="f874af6d-9817-4825-85c1-99f1de17b9bb"
CM034316.1	RepeatMasker	DNA/Kolobok-E	138804943	138805652	3381	+	.	ID="RND-1_FAMILY-104";Tend="3607";Tstart="2877";shortTE="F";uid="3b4cb4cf-18ef-4149-bc19-2c7b9b7f31bb"
CM034316.1	RepeatMasker	Retroposon?	5138488	5138804	1134	+	.	ID="RND-6_FAMILY-1418";Tend="958";Tstart="651";shortTE="F";uid="951b0856-6576-486a-8d92-ef4be2522e35"
CM034316.1	RepeatMasker	DNA/TcMar-m44?	23174765	23175282	1053	+	.	ID="RND-6_FAMILY-4891";Tend="2843";Tstart="2311";shortTE="F";uid="6802d37c-081c-4fe7-88fc-7e679761f9fd"
CM034316.1	RepeatMasker	DNA/Kolobok-E	55797565	55797817	1262	+	.	ID="RND-5_FAMILY-5644";Tend="1200";Tstart="948";shortTE="F";uid="cfb2d680-252a-4375-80fb-8c05f0a066fd"
CM034316.1	RepeatMasker	LINE/L2	133607500	133607748	1302	+	.	ID="RND-6_FAMILY-495";Tend="5824";Tstart="5578";shortTE="F";uid="d9e89fac-d91f-488b-a824-ca8b3b247c0f"
CM034316.1	RepeatMasker	DNA/Ginger-1	66849745	66850365	2566	+	.	ID="RND-6_FAMILY-58578";Tend="1584";Tstart="908";shortTE="F";uid="f7f90702-75e7-4d59-aa62-b24edf576497"
CM034316.1	RepeatMasker	Unknown	19312306	19312896	2776	+	.	ID="RND-6_FAMILY-392";Tend="2201";Tstart="1667";shortTE="F";uid="b80b5247-d2d9-493d-9f5e-0b01ca8d2a09"
CM034316.1	RepeatMasker	DNA/Kolobok-E	104492403	104493400	6666	+	.	ID="RND-1_FAMILY-235";Tend="1925";Tstart="926";shortTE="F";uid="5802b6d7-326f-4d31-9f4e-240cdb83114b"
CM034316.1	RepeatMasker	LTR/Gypsy	15068407	15069079	2629	+	.	ID="RND-6_FAMILY-1730";TEgroup="ctg_1%7CRND-6_FAMILY-1730%7C3";Tend="3366";Tstart="228";shortTE="F";uid="b3873df0-8912-4a53-9a10-50d4c443d5d4"
CM034316.1	RepeatMasker	DNA/hAT-Charlie	88741985	88742361	476	+	.	ID="HAT-10_LMI";Tend="3313";Tstart="2926";shortTE="F";uid="d4a9fae2-a197-4a52-9410-3a08930e8d19"
CM034316.1	RepeatMasker	Retroposon?	99558353	99558660	405	+	.	ID="SINE2-2_AP";Tend="650";Tstart="294";shortTE="F";uid="9ce00c45-3b5a-4418-8a17-cebf634b3f82"
CM034316.1	RepeatMasker	Unknown	39371286	39371502	1891	+	.	ID="RND-6_FAMILY-15206";Tend="1195";Tstart="979";shortTE="F";uid="fc425712-8b96-447a-8e2c-e24f1e85e6b5"
CM034316.1	RepeatMasker	Retroposon	80374576	80375930	8769	+	.	ID="RND-1_FAMILY-10";Tend="2093";Tstart="785";shortTE="F";uid="da2f505c-1762-41c7-95f1-63d2362698c0"
CM034316.1	RepeatMasker	Retroposon?	119354788	119355157	1596	+	.	ID="RND-6_FAMILY-10695";Tend="1020";Tstart="651";shortTE="F";uid="624e8408-9b5a-4ab2-a08a-08bda0e1e8b3"
CM034316.1	RepeatMasker	DNA/Kolobok-E	117074007	117074306	912	+	.	ID="RND-6_FAMILY-4448";TEgroup="ctg_1%7CRND-6_FAMILY-4448%7C8";Tend="1646";Tstart="837";shortTE="F";uid="0b0757e9-f985-4454-9563-3406f26e6346"
CM034316.1	RepeatMasker	DNA/Ginger-1	43623426	43623587	904	+	.	ID="RND-6_FAMILY-5340";Tend="919";Tstart="760";shortTE="F";uid="6dc4218e-e402-4acb-a374-bfad7073e5eb"
CM034316.1	RepeatMasker	LINE/I	17413860	17419124	45508	+	.	ID="RND-6_FAMILY-18";Tend="5784";Tstart="521";shortTE="F";uid="d5f7090d-9f2f-4900-aac4-479e69c89f29"
CM034316.1	RepeatMasker	Unknown	7064787	7066512	6451	+	.	ID="RND-5_FAMILY-293";Tend="1665";Tstart="3";shortTE="F";uid="cdb8e59a-9cdd-477d-be95-ed998eb325a5"
CM034316.1	RepeatMasker	DNA/Ginger-1	18899254	18900517	2072	+	.	ID="RND-6_FAMILY-3774";Tend="2270";Tstart="829";shortTE="F";uid="0690b26f-3466-4d3b-99f5-f267425bf5fd"
CM034316.1	RepeatMasker	DNA/hAT-Tip100	12284742	12285185	1196	+	.	ID="RND-6_FAMILY-23716";Tend="2050";Tstart="1618";shortTE="F";uid="1abbe334-301b-4603-a13a-c56161fc20df"
CM034316.1	RepeatMasker	DNA	6079442	6079750	1179	+	.	ID="TTAA2C_AP";Tend="321";Tstart="2";shortTE="F";uid="2f093c9f-b953-47f3-a2a7-b58a18da2a46"
CM034316.1	RepeatMasker	LTR/Gypsy	41297572	41297681	499	+	.	ID="RND-6_FAMILY-1441";Tend="435";Tstart="327";shortTE="F";uid="6ac4e3a6-4233-4788-9e1f-35605b07be45"
CM034316.1	RepeatMasker	LTR/Gypsy	26000906	26002531	8276	+	.	ID="RND-5_FAMILY-5404";Tend="2654";Tstart="1005";shortTE="F";uid="eff4e462-5aed-4b83-b964-698b0b517f58"
CM034316.1	RepeatMasker	DNA/hAT	32722178	32722684	3036	+	.	ID="RND-1_FAMILY-45";Tend="1417";Tstart="906";shortTE="F";uid="9e6bdfb1-6930-467e-98a5-527657ad5d2b"
CM034316.1	RepeatMasker	DNA/hAT	15075671	15075987	2451	+	.	ID="DNA8-53B_AP";Tend="410";Tstart="80";shortTE="F";uid="38020699-f646-4765-80eb-01e25d4e5e51"
CM034316.1	RepeatMasker	DNA	51857228	51857618	1143	+	.	ID="TTAA2C_AP";Tend="423";Tstart="16";shortTE="F";uid="a18eb48c-9d7d-4b25-b521-1e01637c1b72"
CM034316.1	RepeatMasker	LINE/L2	22737222	22737378	504	+	.	ID="RND-6_FAMILY-21392";Tend="1882";Tstart="1743";shortTE="F";uid="acbc9df3-0cb0-4c3c-ad88-c7ff925e9df7"
CM034316.1	RepeatMasker	Unknown	130225991	130226233	746	+	.	ID="RND-5_FAMILY-21581";Tend="581";Tstart="302";shortTE="F";uid="51d988a0-d187-40a7-b02f-57efb6319a5c"
CM034316.1	RepeatMasker	DNA/hAT	1814417	1814856	1509	+	.	ID="RND-6_FAMILY-901";Tend="1479";Tstart="1035";shortTE="F";uid="a5a94f32-91d6-48b3-860b-85e3722516e8"
CM034316.1	RepeatMasker	RC/Helitron	43746106	43746419	2156	+	.	ID="RND-6_FAMILY-806";Tend="1319";Tstart="1007";shortTE="F";uid="291823de-0f36-4518-a940-c25d93a0305c"
CM034316.1	RepeatMasker	Unknown	127306873	127306992	813	+	.	ID="RND-6_FAMILY-731";Tend="1196";Tstart="1077";shortTE="F";uid="b51c06a4-590b-48ec-ace9-56d4a443a276"
CM034316.1	RepeatMasker	LINE/L2	131681981	131683169	9838	+	.	ID="RND-1_FAMILY-81";Tend="2493";Tstart="1296";shortTE="F";uid="998ce7a6-06ca-4871-80c0-2f83cf9ad1bf"
CM034316.1	RepeatMasker	DNA/hAT-Tip100	10891904	10892037	976	+	.	ID="DNA8-113_AP";Tend="176";Tstart="39";shortTE="F";uid="fb94903c-0b1f-49f4-98bf-ec17f2fbeb1d"
CM034316.1	RepeatMasker	Unknown	44474416	44474968	700	+	.	ID="RND-6_FAMILY-1152";TEgroup="ctg_1%7CRND-6_FAMILY-1152%7C5";Tend="1779";Tstart="1352";shortTE="T";uid="9ad9ac6a-6a57-4261-97de-b4a808c00a46"
CM034316.1	RepeatMasker	LTR/Pao	92798574	92798685	407	+	.	ID="BEL-179_AA-I";Tend="6192";Tstart="6082";shortTE="F";uid="30446aa7-bf8f-43a4-a469-59f47d617fca"
CM034316.1	RepeatMasker	Retroposon?	42214469	42214831	1411	+	.	ID="RND-6_FAMILY-10695";Tend="1102";Tstart="881";shortTE="F";uid="377feece-92ec-4931-98cc-f6354e749a19"
CM034316.1	RepeatMasker	Retroposon?	129483939	129484549	1785	+	.	ID="RND-6_FAMILY-10695";Tend="1344";Tstart="720";shortTE="F";uid="f4cbbb36-cda7-4455-80c2-c128da9dd706"
CM034316.1	RepeatMasker	Unknown	75470752	75470863	476	+	.	ID="RND-6_FAMILY-15052";Tend="1581";Tstart="1455";shortTE="F";uid="61750cb3-7e50-46d3-a174-dc263e009abe"
CM034316.1	RepeatMasker	DNA/hAT-Tip100	99547689	99547834	723	+	.	ID="RND-1_FAMILY-341";Tend="2294";Tstart="2142";shortTE="F";uid="359d65aa-08aa-4df3-a1c5-944cf0ba4d4a"
CM034316.1	RepeatMasker	DNA	42572216	42572343	786	+	.	ID="RND-6_FAMILY-3085";Tend="7765";Tstart="7638";shortTE="F";uid="47c315f2-b744-4a77-8034-4f4e9e7e23d2"
CM034316.1	RepeatMasker	DNA	7102604	7103210	3480	+	.	ID="RND-4_FAMILY-67";TEgroup="ctg_1%7CRND-4_FAMILY-67%7C1";Tend="2386";Tstart="1238";shortTE="F";uid="5c32b2e4-1730-4911-ac6c-1c4411e81ff7"
CM034316.1	RepeatMasker	DNA/hAT-hATm	30246097	30247852	12258	+	.	ID="HAT-4C_AP";TEgroup="ctg_1%7CHAT-4C_AP%7C1";Tend="4011";Tstart="2";shortTE="F";uid="dea148c0-f02b-41f1-b54d-c8b5d4c09653"
CM034316.1	RepeatMasker	Unknown	55869650	55869980	2435	+	.	ID="RND-2_FAMILY-76";Tend="1304";Tstart="978";shortTE="F";uid="0856a16c-372b-4506-a4e9-01e7d1c1c5cb"
CM034316.1	RepeatMasker	DNA/Maverick	144340520	144340779	1407	+	.	ID="RND-5_FAMILY-1514";Tend="8028";Tstart="7809";shortTE="F";uid="e1df64a3-e996-4d79-a256-c65babaad53f"
CM034316.1	RepeatMasker	Unknown	109401063	109402457	10466	+	.	ID="RND-1_FAMILY-274";Tend="3563";Tstart="2142";shortTE="F";uid="3ecbc0b7-1283-4538-831f-3ba9c24993b9"
CM034316.1	RepeatMasker	DNA	17632480	17633007	542	+	.	ID="DNA4-2_AP";Tend="561";Tstart="1";shortTE="F";uid="31f54ec4-936b-4575-ad44-27783521c9b1"
CM034316.1	RepeatMasker	DNA/Kolobok-E	23944087	23946917	20597	+	.	ID="RND-6_FAMILY-1012";Tend="3042";Tstart="364";shortTE="F";uid="f3487f16-ebdf-4703-b9ed-c618565a722f"
CM034316.1	RepeatMasker	DNA/hAT-hAT19	82005056	82005507	896	+	.	ID="RND-6_FAMILY-12053";Tend="2072";Tstart="1620";shortTE="F";uid="f71574b0-6b0e-4a3a-ab84-776a03abad24"
CM034316.1	RepeatMasker	Unknown	17887617	17887969	531	+	.	ID="RND-6_FAMILY-1370";Tend="780";Tstart="471";shortTE="F";uid="34153afd-e769-423a-8723-b8ad5efc2239"
CM034316.1	RepeatMasker	DNA	41511640	41511741	407	+	.	ID="RND-5_FAMILY-651";Tend="1419";Tstart="1316";shortTE="F";uid="417833a4-3da8-4558-ba02-d263b87953e7"
CM034316.1	RepeatMasker	LTR/Gypsy	78615647	78615961	2363	+	.	ID="RND-6_FAMILY-2239";Tend="2645";Tstart="2337";shortTE="F";uid="6474dc83-19bc-4098-8318-e7cf2d084f7f"
CM034316.1	RepeatMasker	Unknown	69545105	69545358	1775	+	.	ID="RND-1_FAMILY-244";Tend="1213";Tstart="964";shortTE="F";uid="80c6d981-86cd-42a7-b6b7-93967d1ec9b0"
CM034316.1	RepeatMasker	DNA/TcMar-m44?	84132245	84132398	608	+	.	ID="DNA4-10_AP";Tend="160";Tstart="1";shortTE="F";uid="e6da0b1c-4248-4fdc-8fd7-ea59ee2b07d2"
CM034316.1	RepeatMasker	Unknown	155728044	155738245	16851	+	.	ID="RND-2_FAMILY-169";Tend="5109";Tstart="3";shortTE="F";uid="b0926d0a-b23d-4509-b744-5805b257af02"
CM034316.1	RepeatMasker	Unknown	19618856	19621031	9373	+	.	ID="RND-1_FAMILY-28";Tend="3706";Tstart="652";shortTE="F";uid="40d31376-1873-4575-9e68-817e8a332402"
CM034316.1	RepeatMasker	DNA/Ginger-2	105059131	105059420	1502	+	.	ID="RND-6_FAMILY-18748";Tend="864";Tstart="614";shortTE="F";uid="dcf409b1-374e-40af-aa6d-5aefeb3da4e5"
CM034316.1	RepeatMasker	DNA/Ginger-1	107579755	107580013	443	+	.	ID="rnd-6_family-58578";Tend="1582";Tstart="1381";shortTE="F";uid="4477a291-dc1d-420a-b360-671662748812"
CM034316.1	RepeatMasker	DNA/hAT-Tip100	85039458	85039711	1406	+	.	ID="RND-5_FAMILY-1961";Tend="1186";Tstart="937";shortTE="F";uid="aab0c455-c434-4f99-bfc2-71f81138652b"
CM034316.1	RepeatMasker	DNA/hAT-Tip100	35149810	35152721	15081	+	.	ID="rnd-6_family-6010";Tend="2448";Tstart="398";shortTE="F";uid="f9b4e4b5-73bf-4536-a545-b2a1f451cb2f"
CM034316.1	RepeatMasker	Retroposon?	74387241	74387412	803	+	.	ID="SINE2-1_AP";TEgroup="ctg_1%7CSINE2-1_AP%7C7";Tend="1770";Tstart="1565";shortTE="F";uid="10c06015-7938-4d69-af3b-0fdded950864"
CM034316.1	RepeatMasker	DNA/hAT	15368135	15368261	457	+	.	ID="DNA8-17_AP";Tend="147";Tstart="1";shortTE="F";uid="0b5aaece-0cc2-454d-a866-22e92c0d1cd2"
CM034316.1	RepeatMasker	DNA	42578800	42583266	857	+	.	ID="RND-6_FAMILY-3085";TEgroup="ctg_1%7CRND-6_FAMILY-3085%7C10";Tend="8200";Tstart="3169";shortTE="F";uid="d69fbde0-b926-4725-b642-0af9b243f187"
CM034316.1	RepeatMasker	DNA	104629280	104629519	447	+	.	ID="ttaa2c_ap";Tend="381";Tstart="149";shortTE="F";uid="b5675006-23e1-4e54-bc26-aacc2163c8ca"
CM034316.1	RepeatMasker	Unknown	74167684	74167791	417	+	.	ID="RND-6_FAMILY-731";Tend="1194";Tstart="1079";shortTE="F";uid="c5a3ad63-9c32-4fce-b4e5-88d976d8cbe0"
CM034316.1	RepeatMasker	DNA/MULE-MuDR	35740754	35740937	1208	+	.	ID="DNA8-110_AP";Tend="196";Tstart="1";shortTE="F";uid="6fd9b5b4-4e40-4bda-a5c3-18f4b60e14e5"
CM034316.1	RepeatMasker	DNA/hAT	129065468	129065938	3380	+	.	ID="RND-1_FAMILY-45";Tend="1328";Tstart="863";shortTE="F";uid="4af17ddd-3af9-4e00-bb83-c57b473b920b"
CM034316.1	RepeatMasker	DNA/Kolobok-E	137421515	137422090	975	+	.	ID="KOLOBOKE-2_AP";Tend="1895";Tstart="1276";shortTE="F";uid="955b395b-8886-44dc-9fcc-64027390c537"
CM034316.1	RepeatMasker	DNA	156268673	156269125	1855	+	.	ID="TTAA3_AP";Tend="424";Tstart="3";shortTE="F";uid="cb78be8f-3671-4a1b-a417-c36d4bd6db29"
CM034316.1	RepeatMasker	DNA/TcMar-m44?	113129270	113129564	577	+	.	ID="RND-6_FAMILY-10880";Tend="2231";Tstart="1955";shortTE="F";uid="441ff660-15cd-4baa-8b26-5204d7bfa4e3"
CM034316.1	RepeatMasker	DNA	130237537	130237795	1041	+	.	ID="RND-6_FAMILY-10935";Tend="240";Tstart="1";shortTE="F";uid="a90dc560-f7c3-4256-88df-a1d9fc2bc6da"
CM034316.1	RepeatMasker	DNA/Kolobok-T2	33421266	33421466	763	+	.	ID="RND-5_FAMILY-3197";Tend="1453";Tstart="1298";shortTE="F";uid="04d5791b-f8c6-487e-bb14-856aea6d466b"
CM034316.1	RepeatMasker	DNA/hAT-Tip100	7752178	7755228	22687	+	.	ID="RND-5_FAMILY-3150";Tend="3940";Tstart="708";shortTE="F";uid="27aae0f8-1913-4e6d-b341-b4a428b70757"
CM034316.1	RepeatMasker	Retroposon?	100917014	100917206	422	+	.	ID="RND-5_FAMILY-6251";Tend="1425";Tstart="1232";shortTE="F";uid="3eed1b0f-918a-4246-848b-21f929073cc9"
CM034316.1	RepeatMasker	Unknown	21615370	21616295	7475	+	.	ID="RND-1_FAMILY-367";Tend="912";Tstart="1";shortTE="F";uid="72cbf038-5ce2-4b24-ad54-daeac279624d"
CM034316.1	RepeatMasker	DNA/hAT-hAT19	12022905	12023037	883	+	.	ID="RND-6_FAMILY-17734";Tend="1086";Tstart="954";shortTE="F";uid="48ee6021-cd37-4d36-bb9a-b9610a147041"
CM034316.1	RepeatMasker	LINE/I-Jockey	72840876	72840993	802	+	.	ID="RND-5_FAMILY-1184";Tend="2250";Tstart="2137";shortTE="F";uid="eb8cdb45-3cfc-4e5c-83ff-63768146b3f2"
CM034316.1	RepeatMasker	Unknown	79852396	79853846	8465	+	.	ID="RND-1_FAMILY-389";Tend="2580";Tstart="1000";shortTE="F";uid="eb1b9442-e162-4a25-ac60-a80c9a123081"
CM034316.1	RepeatMasker	DNA/Ginger	101931575	101932224	4880	+	.	ID="RND-5_FAMILY-7453";Tend="1726";Tstart="1083";shortTE="F";uid="2671c358-849f-4552-b5aa-ba71fa109a30"
CM034316.1	RepeatMasker	DNA/Ginger-1	99652213	99652570	1653	+	.	ID="RND-6_FAMILY-1577";Tend="1159";Tstart="785";shortTE="F";uid="86c1e38a-69ee-41b3-af13-ff9a7db799e7"
CM034316.1	RepeatMasker	Unknown	10440433	10441349	3990	+	.	ID="RND-5_FAMILY-2694";TEgroup="ctg_1%7CRND-5_FAMILY-2694%7C1";Tend="1913";Tstart="856";shortTE="F";uid="2ad5084d-b097-4dd8-bc66-25aac6b1ffa3"
CM034316.1	RepeatMasker	DNA/hAT-Tip100	102193108	102195133	10399	+	.	ID="RND-6_FAMILY-6491";Tend="1794";Tstart="1";shortTE="F";uid="8dd12f29-585b-43e9-a9d1-86d43607ada0"
CM034316.1	RepeatMasker	DNA/Ginger-1	52730313	52731248	6768	+	.	ID="RND-5_FAMILY-4248";Tend="1822";Tstart="877";shortTE="F";uid="d46ab4c6-10c1-41dd-bba5-99932972c535"
CM034316.1	RepeatMasker	DNA/hAT-Ac	35063846	35064648	5241	+	.	ID="RND-6_FAMILY-1327";Tend="1659";Tstart="834";shortTE="F";uid="f36f63ec-af8c-4ee2-964d-5c4a264c6255"
CM034316.1	RepeatMasker	Retroposon?	53991782	53992153	589	+	.	ID="RND-6_FAMILY-35321";Tend="1501";Tstart="1146";shortTE="F";uid="4bd53680-b8e3-469f-9d50-429cf39651aa"
CM034316.1	RepeatMasker	DNA/hAT-Charlie	57046182	57046304	451	+	.	ID="HALYOMORPHA_HALYS-6_FAMILY-1896";Tend="379";Tstart="248";shortTE="F";uid="3d766860-7cd0-4cbb-a908-c8d94cb7972d"
CM034316.1	RepeatMasker	DNA/Kolobok-E	60483096	60483392	1079	+	.	ID="RND-5_FAMILY-401";Tend="747";Tstart="430";shortTE="F";uid="8b7fd2e1-b7ef-4542-9cf0-5f0e02efa7b8"
CM034316.1	RepeatMasker	DNA	41106102	41106607	732	+	.	ID="RND-6_FAMILY-21943";Tend="2907";Tstart="2413";shortTE="F";uid="eea5c470-a65a-4dba-b5d8-c40435fee4e9"
CM034316.1	RepeatMasker	Unknown	5130467	5130933	1348	+	.	ID="RND-6_FAMILY-15126";Tend="3073";Tstart="2598";shortTE="F";uid="358880e4-1d26-4c30-9ada-695f0dad2187"
CM034316.1	RepeatMasker	DNA/Kolobok-E	99148231	99148557	401	+	.	ID="RND-6_FAMILY-9224";Tend="840";Tstart="520";shortTE="F";uid="7c6e7b4e-d9f3-4c8a-b833-f734e591d3d6"
CM034316.1	RepeatMasker	DNA	73053324	73053558	1868	+	.	ID="RND-5_FAMILY-10801";Tend="1227";Tstart="988";shortTE="F";uid="e3bb8694-54a2-4738-9c87-11a9d6f383b0"
CM034316.1	RepeatMasker	LTR/Pao	797239	797877	1271	+	.	ID="RND-1_FAMILY-310";TEgroup="ctg_1%7CRND-1_FAMILY-310%7C1";Tend="2253";Tstart="947";shortTE="F";uid="5b346fc4-5eb0-437f-b717-060f7c681e36"
CM034316.1	RepeatMasker	LINE/CR1	134654629	134655340	721	+	.	ID="RND-6_FAMILY-140";TEgroup="ctg_1%7CRND-6_FAMILY-140%7C3";Tend="2500";Tstart="1444";shortTE="F";uid="801a02f4-caf0-42a1-9617-275c4e420951"
CM034316.1	RepeatMasker	RC/Helitron	140706255	140707716	1698	+	.	ID="HELITRON-7_DRH";Tend="2687";Tstart="1112";shortTE="F";uid="6839a694-e1ee-4952-8f54-f1bddb59952f"
CM034316.1	RepeatMasker	DNA/MULE-MuDR	95905936	95906605	437	+	.	ID="RND-5_FAMILY-3139";Tend="1547";Tstart="868";shortTE="F";uid="cefea209-931c-4505-ab8d-57652ef65488"
CM034316.1	RepeatMasker	Retroposon?	80728941	80729231	416	+	.	ID="RND-6_FAMILY-13511";Tend="1162";Tstart="854";shortTE="F";uid="d41c7b2f-f979-4872-8a59-aed7e6c73cf9"
CM034316.1	RepeatMasker	Unknown	84032786	84032969	636	+	.	ID="RND-6_FAMILY-680";Tend="550";Tstart="379";shortTE="F";uid="f484f507-a10e-4cd0-822b-88209d7d13a0"
CM034316.1	RepeatMasker	LINE/I-Jockey	159851936	159858147	50090	+	.	ID="RND-5_FAMILY-635";Tend="6203";Tstart="1";shortTE="F";uid="83f08f60-8049-4985-bd9a-d0bc8da9d228"
CM034316.1	RepeatMasker	LINE/I-Jockey	55245859	55247422	1942	+	.	ID="RND-5_FAMILY-4238";Tend="1432";Tstart="16";shortTE="F";uid="10865d3b-2c59-4cb7-a304-d3d9f10d3210"
CM034316.1	RepeatMasker	DNA/Maverick	37600437	37601080	901	+	.	ID="RND-6_FAMILY-3398";Tend="4258";Tstart="3567";shortTE="F";uid="c4bc00f3-7f89-4b4a-bdee-bee26cb020b9"
CM034316.1	RepeatMasker	DNA/hAT-Tip100	36458113	36458617	3432	+	.	ID="RND-6_FAMILY-1163";Tend="1611";Tstart="1124";shortTE="F";uid="4a0a806a-1a8f-4131-95c0-469e41a2fea8"
CM034316.1	RepeatMasker	DNA/Ginger-1	83292394	83292741	2364	+	.	ID="RND-6_FAMILY-1577";Tend="1413";Tstart="1066";shortTE="F";uid="37d185f8-cedb-44a0-9ebb-787900274d1f"
CM034316.1	RepeatMasker	DNA/hAT?	8110122	8110415	2254	+	.	ID="RND-6_FAMILY-5014";Tend="1791";Tstart="1501";shortTE="F";uid="63d884f7-c596-4e93-8b26-dc746a819a51"
CM034316.1	RepeatMasker	DNA	44628906	44629195	879	+	.	ID="RND-6_FAMILY-8575";Tend="558";Tstart="266";shortTE="F";uid="0a4cb06b-0289-49ac-bddb-0c64b8fe00d6"
CM034316.1	RepeatMasker	Retroposon?	14056827	14057095	630	+	.	ID="RND-5_FAMILY-1743";Tend="1180";Tstart="934";shortTE="F";uid="0092f620-1a4b-4b70-a159-d8291e05545d"
CM034316.1	RepeatMasker	DNA	131594684	131594897	1471	+	.	ID="RND-6_FAMILY-6756";Tend="765";Tstart="545";shortTE="F";uid="ef547138-ea49-41c1-afc1-1290c5df201c"
CM034316.1	RepeatMasker	DNA/MULE-MuDR	121353255	121353965	3535	+	.	ID="RND-4_FAMILY-125";Tend="1636";Tstart="943";shortTE="F";uid="24bb6871-cce9-41c3-bb4c-b67d25130dd0"
CM034316.1	RepeatMasker	LINE/L2	24260687	24260834	500	+	.	ID="RND-5_FAMILY-1597";Tend="709";Tstart="541";shortTE="F";uid="e51de7e6-8646-440a-8cf4-9819d17abbd7"
CM034316.1	RepeatMasker	DNA/Ginger-1	74415452	74415644	1005	+	.	ID="RND-6_FAMILY-11006";Tend="970";Tstart="783";shortTE="F";uid="32eed2f0-1f75-40c5-8cc8-dc493f2cedf3"
CM034316.1	RepeatMasker	LINE/CR1	83089388	83091867	10620	+	.	ID="RND-6_FAMILY-20210";Tend="2494";Tstart="151";shortTE="F";uid="bd8c23c0-8890-44af-8245-2c3a87d2965e"
CM034316.1	RepeatMasker	Retroposon?	37822711	37823427	2967	+	.	ID="RND-1_FAMILY-170";Tend="2424";Tstart="1702";shortTE="F";uid="ffde978a-45f6-4b24-98eb-7175ef05ef50"
CM034316.1	RepeatMasker	DNA/hAT-hAT19	102244786	102244999	1149	+	.	ID="RND-6_FAMILY-5560";Tend="1713";Tstart="1503";shortTE="F";uid="c9e579ea-2abd-4d54-9208-8da93840c599"
CM034316.1	RepeatMasker	Unknown	100128678	100129692	5533	+	.	ID="RND-5_FAMILY-4405";TEgroup="ctg_1%7CRND-5_FAMILY-4405%7C2";Tend="1758";Tstart="481";shortTE="F";uid="067cebc4-5543-4d47-996c-a234c4bda299"
CM034316.1	RepeatMasker	DNA/TcMar-m44	104395189	104395432	1572	+	.	ID="MARINERN-1B_AP";Tend="244";Tstart="1";shortTE="F";uid="91e775b4-f9b9-4d6f-b2fd-6be5073c1222"
CM034316.1	RepeatMasker	DNA/hAT-Tip100	16785560	16785899	921	+	.	ID="RND-5_FAMILY-1393";Tend="1912";Tstart="1532";shortTE="F";uid="23bc6aab-ba5c-4ea2-a789-15065a7140c9"
CM034316.1	RepeatMasker	DNA	81943462	81943980	3654	+	.	ID="TTAA18B_AP";Tend="576";Tstart="45";shortTE="F";uid="a94c7cc8-3f89-4441-9ff2-4087affce614"
CM034316.1	RepeatMasker	Retroposon?	19689430	19693633	21351	+	.	ID="RND-6_FAMILY-1018";Tend="2956";Tstart="52";shortTE="F";uid="327ad848-0a61-4eb2-b190-f85876312b7b"
CM034316.1	RepeatMasker	Unknown	35278681	35278954	589	+	.	ID="RND-1_FAMILY-332";TEgroup="ctg_1%7CRND-1_FAMILY-332%7C2";Tend="3427";Tstart="2066";shortTE="F";uid="34d280b7-1f4f-4f08-832c-6cb88c5c009e"
CM034316.1	RepeatMasker	DNA/hAT-Tip100	10040904	10041154	1600	+	.	ID="RND-5_FAMILY-3150";Tend="3886";Tstart="3634";shortTE="F";uid="e8d9c905-32ab-4291-89f9-da223afc1569"
CM034316.1	RepeatMasker	LINE/L2	79425600	79425760	903	+	.	ID="RND-1_FAMILY-81";Tend="7852";Tstart="7688";shortTE="F";uid="04978a9e-fef1-4103-bb38-535a4a242a6b"
CM034316.1	RepeatMasker	DNA/Ginger-1	124061631	124061869	507	+	.	ID="RND-6_FAMILY-9942";Tend="1109";Tstart="902";shortTE="F";uid="9d51f573-0669-47cb-9a76-eadb453fbe20"
CM034316.1	RepeatMasker	DNA	44993224	44993957	4045	+	.	ID="RND-4_FAMILY-67";Tend="1929";Tstart="1238";shortTE="F";uid="2734c70d-d481-4279-ae8a-7a9e8ddafd42"
CM034316.1	RepeatMasker	DNA/hAT-hAT19	74076715	74076957	1463	+	.	ID="HAT-N4_AP";Tend="285";Tstart="1";shortTE="F";uid="42be955d-869f-468c-a3a8-14f55e2ccdbf"
CM034316.1	RepeatMasker	DNA/Ginger-1	28962830	28964338	11675	+	.	ID="RND-6_FAMILY-11761";Tend="2277";Tstart="772";shortTE="F";uid="1b2d4b1f-a33b-4430-9966-6d5e5bfa5e4f"
CM034316.1	RepeatMasker	LTR/Gypsy	12216710	12217154	3648	+	.	ID="RND-6_FAMILY-1005";Tend="2421";Tstart="1980";shortTE="F";uid="554d58b2-3ae6-4804-9056-396158647257"
CM034316.1	RepeatMasker	Retroposon?	108899985	108900314	924	+	.	ID="RND-6_FAMILY-517";Tend="1264";Tstart="971";shortTE="F";uid="db452efc-022b-410e-88e4-cbb7447a29cf"
CM034316.1	RepeatMasker	DNA	62939432	62939767	1015	+	.	ID="TTAA5_AP";Tend="442";Tstart="1";shortTE="F";uid="11ac465b-78d2-4e68-8237-995d76fda186"
CM034316.1	RepeatMasker	Retroposon?	7433726	7434034	1684	+	.	ID="RND-5_FAMILY-5173";Tend="2239";Tstart="1936";shortTE="F";uid="ac296347-f543-43f4-9479-cb00f396762e"
CM034316.1	RepeatMasker	DNA/Ginger-1	40232996	40233313	712	+	.	ID="RND-6_FAMILY-9942";Tend="1541";Tstart="1253";shortTE="F";uid="194bd2f0-22a9-49cf-848b-098019bde22b"
CM034316.1	RepeatMasker	LINE/L2	142621921	142624833	18763	+	.	ID="RND-1_FAMILY-81";Tend="9358";Tstart="5905";shortTE="F";uid="b13fe415-d4fc-42f8-a3b0-d5bce951bcda"
CM034316.1	RepeatMasker	DNA/hAT-hAT19	119963706	119964049	2487	+	.	ID="RND-6_FAMILY-6100";Tend="1610";Tstart="1266";shortTE="F";uid="aa772aa2-23ee-40c5-b088-52de405f4557"
CM034316.1	RepeatMasker	Retroposon?	120992280	120992382	469	+	.	ID="RND-5_FAMILY-8059";Tend="1224";Tstart="1131";shortTE="F";uid="2a7e8efe-b202-4e2e-b543-148ef6f2473f"
CM034316.1	RepeatMasker	Unknown	121783898	121784153	683	+	.	ID="RND-5_FAMILY-9170";Tend="1201";Tstart="968";shortTE="F";uid="c23dcfdf-11b4-4c08-9972-6d485f2fd572"
CM034316.1	RepeatMasker	DNA/hAT-hAT19	35845827	35846654	3591	+	.	ID="RND-6_FAMILY-8033";Tend="2663";Tstart="1832";shortTE="F";uid="16a5ccd0-13ac-445d-8567-7ffe21382543"
CM034316.1	RepeatMasker	DNA/Ginger-1	76329604	76330401	2398	+	.	ID="RND-6_FAMILY-4450";Tend="2284";Tstart="1451";shortTE="F";uid="d2bae484-a7e7-44ad-9c81-fceea9da81fd"
CM034316.1	RepeatMasker	Retroposon?	110663135	110663384	592	+	.	ID="RND-6_FAMILY-13777";Tend="7220";Tstart="6973";shortTE="F";uid="a2e4d36a-6918-4da1-8c1f-f2067cdad904"
CM034316.1	RepeatMasker	DNA/hAT-Tip100	26682563	26682830	446	+	.	ID="RND-6_FAMILY-8815";Tend="1788";Tstart="1541";shortTE="F";uid="863a52f9-9574-47ac-92f6-59b701870c80"
CM034316.1	RepeatMasker	DNA/hAT	38482206	38482661	2527	+	.	ID="RND-1_FAMILY-45";Tend="1435";Tstart="960";shortTE="F";uid="b6208486-e464-405a-a891-e283174600de"
CM034316.1	RepeatMasker	DNA/PiggyBac	55381137	55381297	1246	+	.	ID="RND-6_FAMILY-16632";Tend="1019";Tstart="859";shortTE="F";uid="6b7bda05-e04a-4729-a63d-0e7f9398fb04"
CM034316.1	RepeatMasker	DNA/hAT-hAT19	131469351	131470439	4478	+	.	ID="RND-1_FAMILY-202";TEgroup="ctg_1%7CRND-1_FAMILY-202%7C1";Tend="2796";Tstart="777";shortTE="F";uid="d653482e-0844-41e5-8579-b8fc88c4ab1b"
CM034316.1	RepeatMasker	DNA	59244100	59244268	1132	+	.	ID="DNA8-25_AP";Tend="673";Tstart="508";shortTE="F";uid="a72b3707-0d1d-44c0-972c-322acb2dcedb"
CM034316.1	RepeatMasker	DNA/Kolobok-E	34313120	34313505	921	+	.	ID="RND-1_FAMILY-339";TEgroup="ctg_1%7CRND-1_FAMILY-339%7C1";Tend="5175";Tstart="4531";shortTE="F";uid="3b121c9b-8513-4399-9c63-cb4d08885805"
CM034316.1	RepeatMasker	DNA/hAT?	142722604	142722834	1638	+	.	ID="RND-6_FAMILY-889";Tend="1068";Tstart="838";shortTE="F";uid="e5172ee0-b681-4bfc-954b-ce3d4dac5e35"
CM034316.1	RepeatMasker	DNA/hAT-Tip100	30725905	30726409	808	+	.	ID="RND-6_FAMILY-3973";Tend="1025";Tstart="527";shortTE="F";uid="c609b2df-a0d9-4988-9afd-1c7ae9150ad0"
CM034316.1	RepeatMasker	DNA/Kolobok-E	90505850	90506092	515	+	.	ID="RND-5_FAMILY-1670";Tend="2177";Tstart="1943";shortTE="F";uid="96b4f9de-7a60-4c6a-9b59-2a0ca5e92d3d"
CM034316.1	RepeatMasker	DNA/Ginger-1	53965929	53966562	3803	+	.	ID="rnd-6_family-3774";Tend="2348";Tstart="1594";shortTE="F";uid="4e959c60-93a6-471e-b20f-75a88c77fd70"
CM034316.1	RepeatMasker	DNA/P	51766873	51767021	1140	+	.	ID="RND-5_FAMILY-994";Tend="1875";Tstart="1489";shortTE="F";uid="30240613-e01c-47bf-9927-2ee8c8a60bb8"
CM034316.1	RepeatMasker	LINE/I-Jockey	85902854	85907449	785	+	.	ID="RND-1_FAMILY-401";TEgroup="ctg_1%7CRND-1_FAMILY-401%7C8";Tend="5678";Tstart="364";shortTE="F";uid="fe7842c5-8c50-4a71-a6aa-db7b0b27579f"
CM034316.1	RepeatMasker	RC/Helitron	141866373	141868499	7752	+	.	ID="RND-6_FAMILY-498";Tend="6555";Tstart="4390";shortTE="F";uid="4ba9f070-0e4f-4abe-b4f6-51b6cd21f99f"
CM034316.1	RepeatMasker	DNA/hAT-Charlie	86737368	86739128	15164	+	.	ID="RND-6_FAMILY-26369";Tend="2613";Tstart="854";shortTE="F";uid="20735962-f076-420e-9976-4c5589680bb9"
CM034316.1	RepeatMasker	LTR/Gypsy	128168117	128169775	8989	+	.	ID="RND-5_FAMILY-9186";TEgroup="ctg_1%7CRND-5_FAMILY-9186%7C1";Tend="2701";Tstart="805";shortTE="F";uid="cc991791-533b-42d9-a555-092c2068c749"
CM034316.1	RepeatMasker	DNA	58442078	58442386	1535	+	.	ID="ttaa3b_ap";Tend="436";Tstart="161";shortTE="F";uid="0b12e08a-b032-421e-af5a-75ea9c476bf4"
CM034316.1	RepeatMasker	Retroposon?	118965358	118965647	462	+	.	ID="RND-6_FAMILY-35990";Tend="1482";Tstart="1219";shortTE="F";uid="f1cb8edc-7faa-46f4-addb-6e1c1243dce3"
CM034316.1	RepeatMasker	Unknown	87765087	87765307	1576	+	.	ID="RND-1_FAMILY-419";Tend="1745";Tstart="1525";shortTE="F";uid="c3e05795-80f4-4034-b8aa-5da469e45a04"
CM034316.1	RepeatMasker	Retroposon?	120503924	120504035	402	+	.	ID="RND-6_FAMILY-21867";Tend="2908";Tstart="2790";shortTE="F";uid="26102eb0-00cd-4adf-8b88-4c88b7296b5b"
CM034316.1	RepeatMasker	DNA/Maverick	145474207	145478972	39373	+	.	ID="RND-5_FAMILY-1514";Tend="6071";Tstart="1339";shortTE="F";uid="0333448e-80d4-4a09-a6aa-cd56e291594a"
CM034316.1	RepeatMasker	Retroposon?	89238705	89239186	876	+	.	ID="RND-6_FAMILY-517";Tend="1139";Tstart="682";shortTE="F";uid="b8f28a0e-3f04-421b-a8c7-a073ae1edd9a"
CM034316.1	RepeatMasker	DNA/hAT	103241174	103241602	3165	+	.	ID="RND-6_FAMILY-6755";Tend="2119";Tstart="1705";shortTE="F";uid="448bef80-a814-4b11-85f4-09f06a307103"
CM034316.1	RepeatMasker	DNA/Ginger-1	52633638	52633910	622	+	.	ID="RND-6_FAMILY-9942";Tend="1161";Tstart="903";shortTE="F";uid="817d5143-ca01-41ca-9e9f-b81ba189017f"
CM034316.1	RepeatMasker	DNA/MULE-MuDR	11853773	11853919	603	+	.	ID="RND-6_FAMILY-127";Tend="1735";Tstart="1590";shortTE="F";uid="471b92c6-1aa0-4dfe-8a5f-f9af9fc5ca88"
CM034316.1	RepeatMasker	DNA/Ginger-1	54021974	54022369	1618	+	.	ID="RND-5_FAMILY-6062";Tend="1375";Tstart="970";shortTE="F";uid="b4e7a298-dc85-43fd-8275-2b3a236bee14"
CM034316.1	RepeatMasker	DNA	43818085	43818822	920	+	.	ID="RND-6_FAMILY-3085";TEgroup="ctg_1%7CRND-6_FAMILY-3085%7C20";Tend="8160";Tstart="7638";shortTE="F";uid="c588278a-2a64-4618-99de-42049f57f3d7"
CM034316.1	RepeatMasker	Retroposon?	127334632	127335676	3745	+	.	ID="RND-6_FAMILY-11938";Tend="1943";Tstart="515";shortTE="F";uid="2c4645b9-08d6-43e4-a540-21e1657a7cfc"
CM034316.1	RepeatMasker	DNA/hAT-Tip100	35284461	35284883	2180	+	.	ID="RND-6_FAMILY-6394";Tend="1797";Tstart="1388";shortTE="F";uid="aea27159-e486-49ef-af58-3e3d223cc0ff"
CM034316.1	RepeatMasker	DNA	7228171	7228407	759	+	.	ID="RND-6_FAMILY-10935";Tend="200";Tstart="1";shortTE="F";uid="51cc75aa-fe0b-4365-a148-c3d9956a9be6"
CM034316.1	RepeatMasker	DNA/hAT-Charlie	53906884	53907147	1555	+	.	ID="DNA8-33_AP";Tend="275";Tstart="4";shortTE="F";uid="fd01b703-c014-4f66-83e9-62945276d4dd"
CM034316.1	RepeatMasker	DNA/Ginger-1	127367242	127367444	997	+	.	ID="rnd-5_family-4248";Tend="1750";Tstart="1501";shortTE="F";uid="1426f19f-cb7b-49ac-8497-0e6ab483c8ed"
CM034316.1	RepeatMasker	Retroposon?	7680497	7680601	718	+	.	ID="RND-1_FAMILY-236";Tend="1940";Tstart="1838";shortTE="F";uid="d9dc49e0-7af9-4afe-bafd-605010633334"
CM034316.1	RepeatMasker	RC/Helitron	43902961	43903093	883	+	.	ID="RND-5_FAMILY-132";Tend="948";Tstart="816";shortTE="F";uid="52a07d12-6713-4873-955d-5b747fe48460"
CM034316.1	RepeatMasker	DNA	26307838	26308225	2607	+	.	ID="RND-6_FAMILY-14802";Tend="1730";Tstart="1370";shortTE="F";uid="2835fde4-527e-4a08-b3bc-149a43d88c2f"
CM034316.1	RepeatMasker	Retroposon?	45472482	45472914	2650	+	.	ID="RND-6_FAMILY-10695";Tend="2100";Tstart="1676";shortTE="F";uid="c94c34bd-574e-4226-b708-73b2020313fb"
CM034316.1	RepeatMasker	LINE/L2	12578482	12578655	415	+	.	ID="RND-1_FAMILY-81";Tend="228";Tstart="53";shortTE="F";uid="9a9387a7-9eb8-4a1e-9c60-ac7fa080e5df"
CM034316.1	RepeatMasker	DNA/Ginger-1	12597671	12598226	3011	+	.	ID="RND-6_FAMILY-1577";Tend="1415";Tstart="871";shortTE="F";uid="f0269bfb-1537-449f-a11d-241f4981c256"
CM034316.1	RepeatMasker	Retroposon?	93129128	93129352	906	+	.	ID="RND-5_FAMILY-8570";Tend="741";Tstart="504";shortTE="F";uid="78466351-1e87-4f2f-b280-0d3959d82c02"
CM034316.1	RepeatMasker	DNA/hAT-hAT19	33837534	33837678	607	+	.	ID="HAT-N9_AP";Tend="199";Tstart="64";shortTE="F";uid="644bd892-aa6b-4277-bd50-8443e1a2a3a5"
CM034316.1	RepeatMasker	DNA/hAT-Ac	134613385	134613645	1765	+	.	ID="DNA8-56_AP";Tend="562";Tstart="294";shortTE="F";uid="fd212522-5dc8-4439-9c6b-cb9ca1911f4b"
CM034316.1	RepeatMasker	DNA/hAT-hATm	112873184	112874531	2917	+	.	ID="HAT-4C_AP";Tend="2182";Tstart="863";shortTE="F";uid="96771dd7-ecc9-453b-9393-d0bf88b0d43e"
CM034316.1	RepeatMasker	LINE/I	35314832	35318075	20459	+	.	ID="RND-5_FAMILY-3334";Tend="4127";Tstart="2";shortTE="F";uid="5514e776-9ea4-4e7d-9107-4cd6024effa0"
CM034316.1	RepeatMasker	DNA/Kolobok-E	75119061	75119353	1222	+	.	ID="RND-6_FAMILY-22267";Tend="3171";Tstart="2830";shortTE="F";uid="a09a975b-2363-4030-b082-39cc43958c15"
CM034316.1	RepeatMasker	DNA	59595806	59596508	2358	+	.	ID="DNA4-1_AP";Tend="823";Tstart="1";shortTE="F";uid="6e986caf-9c09-47a3-aaea-e745f6f69e15"
CM034316.1	RepeatMasker	DNA/hAT-Tip100	16539770	16539936	563	+	.	ID="rnd-5_family-1294";Tend="1533";Tstart="1368";shortTE="F";uid="7e456c4e-2b06-4647-9e7e-0c1bc7e17ba6"
CM034316.1	RepeatMasker	LINE/L2	131780539	131780873	563	+	.	ID="RND-5_FAMILY-2658";Tend="1721";Tstart="1397";shortTE="F";uid="0be3cb52-ae5e-414c-b30b-3e4f0a6b308a"
CM034316.1	RepeatMasker	DNA	31249189	31249621	2279	+	.	ID="DNA4-3_AP";Tend="449";Tstart="12";shortTE="F";uid="86475682-30b5-4992-8326-309a5b9aa339"
CM034316.1	RepeatMasker	DNA/hAT-Tip100	25886802	25886912	1488	+	.	ID="RND-6_FAMILY-17348";Tend="921";Tstart="812";shortTE="F";uid="6b9b1f00-b388-4eaa-b93b-faabd602ac4c"
CM034316.1	RepeatMasker	DNA/hAT-Tip100	107486348	107487355	7300	+	.	ID="RND-6_FAMILY-9439";Tend="1916";Tstart="962";shortTE="F";uid="b54cc16c-056e-42ee-8ae2-041e3665c53d"
CM034316.1	RepeatMasker	DNA/Ginger-1	101658878	101659314	472	+	.	ID="RND-6_FAMILY-9942";Tend="1561";Tstart="707";shortTE="F";uid="47ffb663-0544-46d4-b229-5ef7ee50d988"
CM034316.1	RepeatMasker	DNA	42087627	42087981	1164	+	.	ID="RND-6_FAMILY-38762";Tend="1101";Tstart="751";shortTE="F";uid="9b4327ea-5e12-445b-bed9-f2206b5163e2"
CM034316.1	RepeatMasker	DNA/Kolobok-E	41212032	41212309	486	+	.	ID="KOLOBOKE-2_AP";Tend="5084";Tstart="4808";shortTE="F";uid="096eeec5-b615-47d4-9ac3-9a3bca66e881"
CM034316.1	RepeatMasker	DNA/hAT-Charlie	112879484	112880268	742	+	.	ID="hat-17_lsal";Tend="1554";Tstart="789";shortTE="F";uid="76309eea-d469-4be6-b869-2a275edf3094"
CM034316.1	RepeatMasker	DNA	128724307	128724776	2459	+	.	ID="RND-6_FAMILY-2944";Tend="1498";Tstart="978";shortTE="F";uid="f87c7301-c362-4060-a9ba-4883ce060a8d"
CM034316.1	RepeatMasker	Unknown	42972635	42973007	1228	+	.	ID="RND-5_FAMILY-380";Tend="1212";Tstart="831";shortTE="F";uid="21c0b9a2-771a-43cb-8796-24d0a94e31fa"
CM034316.1	RepeatMasker	Unknown	132723957	132724071	477	+	.	ID="RND-6_FAMILY-5694";Tend="1201";Tstart="1069";shortTE="F";uid="bd32faf9-2542-4afd-b22e-c06f3a7c21fe"
CM034316.1	RepeatMasker	Unknown	137301345	137301641	938	+	.	ID="RND-1_FAMILY-165";Tend="1993";Tstart="1708";shortTE="F";uid="3ef8b3b5-6525-4baa-af83-ad8c6158be39"
CM034316.1	RepeatMasker	DNA/hAT-hAT19	18877256	18877872	780	+	.	ID="HAT-N13_AP";Tend="625";Tstart="1";shortTE="F";uid="7f87e55c-4275-4ac4-a586-dd4f00ed17a1"
CM034316.1	RepeatMasker	DNA/Ginger-1	22877320	22877610	563	+	.	ID="RND-6_FAMILY-9942";Tend="1538";Tstart="1242";shortTE="F";uid="e5565ff0-f2d3-4aaa-bb84-3a12a37ccc50"
CM034316.1	RepeatMasker	DNA/hAT	90016806	90017062	814	+	.	ID="RND-5_FAMILY-3353";TEgroup="ctg_1%7CRND-5_FAMILY-3353%7C3";Tend="5461";Tstart="3429";shortTE="F";uid="7db4789d-18e1-4bb1-9fb7-0ac44aa89343"
CM034316.1	RepeatMasker	DNA/hAT?	131657182	131657440	821	+	.	ID="RND-6_FAMILY-889";Tend="1487";Tstart="1279";shortTE="F";uid="686d9f47-5eb1-4202-8fc6-130c04b6772e"
CM034316.1	RepeatMasker	RC/Helitron	61149255	61150609	6622	+	.	ID="RND-6_FAMILY-1229";Tend="2951";Tstart="2146";shortTE="F";uid="03b51122-9cc9-40b0-89c4-36d35f745970"
CM034316.1	RepeatMasker	Retroposon?	105895948	105896205	1203	+	.	ID="RND-6_FAMILY-10695";Tend="1107";Tstart="870";shortTE="F";uid="7b53a445-fd27-47c7-88f8-f807b0a270bb"
CM034316.1	RepeatMasker	DNA/hAT-Tip100	85915318	85915521	555	+	.	ID="RND-6_FAMILY-847";Tend="1255";Tstart="1044";shortTE="F";uid="6cc83357-d953-494a-96d2-aadd110a532c"
CM034316.1	RepeatMasker	DNA/hAT-hAT19	101270698	101270920	446	+	.	ID="HAT-N4_AP";Tend="243";Tstart="3";shortTE="F";uid="64fb0fa0-72e4-4eff-b5b8-b1b1870b0de3"
CM034316.1	RepeatMasker	Retroposon?	44097037	44097182	938	+	.	ID="RND-5_FAMILY-8570";Tend="1467";Tstart="1318";shortTE="F";uid="aea68065-f69d-46e5-9cb2-d4e6351a145b"
CM034316.1	RepeatMasker	LTR/Gypsy	145598430	145599055	1068	+	.	ID="RND-1_FAMILY-280";Tend="1125";Tstart="506";shortTE="F";uid="96e17923-5e72-4cf6-a3f7-9868c632f9fc"
CM034316.1	RepeatMasker	RC/Helitron	125173740	125174040	862	+	.	ID="RND-1_FAMILY-258";TEgroup="ctg_1%7CRND-1_FAMILY-258%7C3";Tend="2086";Tstart="1586";shortTE="F";uid="af9af384-d4ba-4391-9a2f-eae966578b1d"
CM034316.1	RepeatMasker	Unknown	47545747	47546099	2035	+	.	ID="RND-1_FAMILY-17";Tend="1212";Tstart="857";shortTE="F";uid="f24b9249-a1ec-48e5-87cc-ebacb8e7a37c"
CM034316.1	RepeatMasker	LINE/I	50639045	50640278	5729	+	.	ID="RND-5_FAMILY-783";Tend="2081";Tstart="837";shortTE="F";uid="b94da8bf-b70e-4bc8-bc34-70673cfb2a86"
CM034316.1	RepeatMasker	DNA/TcMar-Pogo	26095484	26095648	823	+	.	ID="RND-6_FAMILY-3912";Tend="1116";Tstart="941";shortTE="F";uid="c5c8766f-7330-41a8-8886-7348932d0ede"
CM034316.1	RepeatMasker	DNA/Ginger-1	112733926	112735342	9556	+	.	ID="rnd-6_family-646";Tend="2312";Tstart="951";shortTE="F";uid="429901fa-14a1-466e-9d67-4806459a9585"
CM034316.1	RepeatMasker	DNA	47627439	47628015	3155	+	.	ID="DNA8-31_AP";Tend="595";Tstart="28";shortTE="F";uid="8fc80557-3b2d-4432-af58-d7e9a27a0555"
CM034316.1	RepeatMasker	LTR/Pao	108951612	108958965	30678	+	.	ID="RND-6_FAMILY-9264";TEgroup="ctg_1%7CRND-6_FAMILY-9264%7C6";Tend="8358";Tstart="578";shortTE="F";uid="d89ebe37-c486-4536-b022-229e008de3a3"
CM034316.1	RepeatMasker	LTR/Copia	121004644	121006782	987	+	.	ID="COPIA-8_AG-I";Tend="3675";Tstart="1405";shortTE="F";uid="10f3171c-2aee-4d81-983c-65a6210b3280"
CM034316.1	RepeatMasker	Unknown	107384704	107384940	739	+	.	ID="RND-1_FAMILY-30";Tend="1149";Tstart="914";shortTE="F";uid="9e97c75b-7807-4828-873e-d27b36d47079"
CM034316.1	RepeatMasker	Unknown	16691465	16691881	1848	+	.	ID="RND-1_FAMILY-420";Tend="1422";Tstart="1018";shortTE="F";uid="31f2bcb4-9e48-45e5-8ba6-5ea9f6487e53"
CM034316.1	RepeatMasker	Unknown	24063504	24063989	3963	+	.	ID="RND-1_FAMILY-216";Tend="1365";Tstart="879";shortTE="F";uid="5907f396-5449-43c3-ba77-58cf5de77959"
CM034316.1	RepeatMasker	LTR/Gypsy	38910357	38910698	2046	+	.	ID="RND-6_FAMILY-2601";Tend="2606";Tstart="2239";shortTE="F";uid="c3a9fb56-da1d-4d3c-9c40-99e1703caae4"
CM034316.1	RepeatMasker	DNA	74391324	74391866	2768	+	.	ID="DNA8-31_AP";Tend="589";Tstart="22";shortTE="F";uid="60ba5176-bc76-4e27-a756-5fded14b371c"
CM034316.1	RepeatMasker	DNA/Kolobok-E	142911740	142917128	47741	+	.	ID="RND-6_FAMILY-2379";Tend="5389";Tstart="1";shortTE="F";uid="dc79176c-aac6-485c-b836-587b85ace9d9"
CM034316.1	RepeatMasker	LINE/I-Jockey	100562467	100562585	435	+	.	ID="RND-1_FAMILY-135";Tend="1898";Tstart="1782";shortTE="F";uid="de55b2b9-069d-4805-b2f6-0d5911c28bd2"
CM034316.1	RepeatMasker	Unknown	19897395	19897836	1446	+	.	ID="RND-6_FAMILY-9055";Tend="1683";Tstart="1147";shortTE="F";uid="ca973b43-c450-4a35-b806-8936f3c4ded6"
CM034316.1	RepeatMasker	Unknown	152900652	152901032	536	+	.	ID="RND-6_FAMILY-9760";Tend="3507";Tstart="3127";shortTE="F";uid="404e26a0-7b46-4420-86dc-6fb6349b8038"
CM034316.1	RepeatMasker	Unknown	26038863	26039118	1659	+	.	ID="RND-6_FAMILY-779";Tend="1852";Tstart="1588";shortTE="F";uid="80912a2c-d5bc-4dce-8f9c-ee70204e60e5"
CM034316.1	RepeatMasker	Retroposon?	119592401	119593341	3124	+	.	ID="RND-6_FAMILY-10695";TEgroup="ctg_1%7CRND-6_FAMILY-10695%7C96";Tend="1887";Tstart="1155";shortTE="F";uid="68bff7bc-6eae-4417-8bb7-cf02fc141ce1"
CM034316.1	RepeatMasker	DNA/Kolobok-E	15950861	15951031	566	+	.	ID="RND-6_FAMILY-5731";Tend="1841";Tstart="1659";shortTE="F";uid="5cbef052-ab8e-4879-a9a4-574a2350f0d3"
CM034316.1	RepeatMasker	DNA/MULE-MuDR	11139151	11140110	3536	+	.	ID="RND-6_FAMILY-21019";Tend="861";Tstart="1";shortTE="F";uid="ea5783d2-7171-43cc-a8ad-8c49afe31db1"
CM034316.1	RepeatMasker	DNA	19574875	19575130	784	+	.	ID="RND-6_FAMILY-1002";TEgroup="ctg_1%7CRND-6_FAMILY-1002%7C2";Tend="3045";Tstart="2678";shortTE="F";uid="fe433eb1-852e-4ecc-a0af-073e873aeeb6"
CM034316.1	RepeatMasker	DNA/Ginger-1	124794120	124794273	562	+	.	ID="RND-6_FAMILY-9942";Tend="1142";Tstart="990";shortTE="F";uid="0782547b-edde-4938-b6ca-b87c152d14ec"
CM034316.1	RepeatMasker	DNA/hAT-Charlie	26716902	26717122	1130	+	.	ID="RND-6_FAMILY-1145";Tend="1214";Tstart="991";shortTE="F";uid="8c427d46-2d42-4b3c-8aa9-4c276c48b7b1"
CM034316.1	RepeatMasker	Retroposon?	72426139	72426335	524	+	.	ID="RND-6_FAMILY-13511";Tend="1028";Tstart="822";shortTE="F";uid="5cd33566-e2bd-4584-918d-63a712027dfd"
CM034316.1	RepeatMasker	LINE/I-Jockey	29226630	29226741	487	+	.	ID="RND-4_FAMILY-559";Tend="2426";Tstart="2314";shortTE="F";uid="416edcb9-49a7-4f09-a1b2-9ffec6a7272c"
CM034316.1	RepeatMasker	RC/Helitron	33981719	33983490	744	+	.	ID="RND-6_FAMILY-22903";TEgroup="ctg_1%7CRND-6_FAMILY-22903%7C7";Tend="2079";Tstart="218";shortTE="F";uid="5c8bbd34-a3fa-40b1-a721-d2dd9b049754"
CM034316.1	RepeatMasker	DNA/Ginger-1	14967527	14967636	450	+	.	ID="RND-6_FAMILY-439";Tend="2280";Tstart="2179";shortTE="F";uid="feee1d8d-8d0e-4db5-98b5-1feb3efa111f"
CM034316.1	RepeatMasker	DNA/hAT-hAT19	4708467	4709294	6034	+	.	ID="RND-6_FAMILY-8033";Tend="2613";Tstart="1783";shortTE="F";uid="07a3efb8-2dc4-4452-99c9-6d760db32536"
CM034316.1	RepeatMasker	LINE/R1	147933825	147934823	1573	+	.	ID="RND-5_FAMILY-8868";Tend="1064";Tstart="76";shortTE="F";uid="7358e0b6-a28e-40f0-859a-811df571686e"
CM034316.1	RepeatMasker	DNA/hAT-hAT19	128428859	128429025	518	+	.	ID="DNA8-90_AP";Tend="189";Tstart="6";shortTE="F";uid="d0d9625e-d415-4bb6-ba7c-2ecb7561c006"
CM034316.1	RepeatMasker	Retroposon?	129142745	129143324	931	+	.	ID="RND-6_FAMILY-13511";Tend="1682";Tstart="857";shortTE="F";uid="04c7ac29-16c7-4fd3-89f0-ebbc34e5891d"
CM034316.1	RepeatMasker	DNA/hAT-Charlie	73659254	73659454	926	+	.	ID="DNA8-86_AP";Tend="199";Tstart="6";shortTE="F";uid="040f67da-fcb4-49c4-afd0-0406af6b1080"
CM034316.1	RepeatMasker	RC/Helitron	124581847	124581983	500	+	.	ID="RND-5_FAMILY-960";Tend="1328";Tstart="1203";shortTE="F";uid="0ff5232a-0a87-481e-87f6-475bc7b77e8e"
CM034316.1	RepeatMasker	DNA/Kolobok-E	23409572	23409967	1243	+	.	ID="RND-6_FAMILY-1722";Tend="2042";Tstart="1643";shortTE="F";uid="c02d698b-604e-4563-89ed-2f11834d9995"
CM034316.1	RepeatMasker	LTR/Copia	78615251	78615598	2115	+	.	ID="RND-6_FAMILY-5733";Tend="957";Tstart="593";shortTE="F";uid="0339d097-8f5d-4d8a-88d0-d0f7006e12cf"
CM034316.1	RepeatMasker	DNA/Kolobok-E	105083183	105083740	3262	+	.	ID="RND-6_FAMILY-13779";Tend="4723";Tstart="4177";shortTE="F";uid="23aedfee-2bf4-49c4-a09e-298d3dbcc5dd"
CM034316.1	RepeatMasker	DNA/hAT	21643473	21644024	4069	+	.	ID="RND-1_FAMILY-45";Tend="1428";Tstart="863";shortTE="F";uid="caf7a986-83af-4cef-b3a9-aeaab2a2bba8"
CM034316.1	RepeatMasker	DNA/hAT	113923721	113923837	487	+	.	ID="RND-6_FAMILY-8790";Tend="1685";Tstart="1569";shortTE="F";uid="abde2b0e-c61f-47bd-9029-ca9b6643a76e"
CM034316.1	RepeatMasker	LTR/Gypsy	8493502	8496419	15109	+	.	ID="RND-5_FAMILY-4253";TEgroup="ctg_1%7CRND-5_FAMILY-4253%7C4";Tend="4015";Tstart="701";shortTE="F";uid="c475990f-be95-44fc-91a8-80335378d11e"
CM034316.1	RepeatMasker	DNA/hAT-Tip100	9214911	9215790	3921	+	.	ID="RND-6_FAMILY-5719";Tend="2363";Tstart="1467";shortTE="F";uid="34576634-a3ed-47e5-8370-6735cc3a5c39"
CM034316.1	RepeatMasker	DNA	130799867	130800035	581	+	.	ID="RND-6_FAMILY-3343";Tend="747";Tstart="568";shortTE="F";uid="f038f647-9d7b-4701-89ce-45b21a274032"
CM034316.1	RepeatMasker	Unknown	92131708	92131878	717	+	.	ID="RND-5_FAMILY-5484";Tend="1129";Tstart="959";shortTE="F";uid="6f180ef9-08d0-4668-844c-2417222ecba2"
CM034316.1	RepeatMasker	Retroposon?	78763841	78765121	3460	+	.	ID="RND-6_FAMILY-10695";Tend="1790";Tstart="477";shortTE="F";uid="a6ef2012-52c6-40a1-a803-a9881dbbc15a"
CM034316.1	RepeatMasker	DNA/hAT	17567164	17567347	1304	+	.	ID="DNA8-40_AP";Tend="198";Tstart="1";shortTE="F";uid="62527ef9-6ae6-4dc2-b122-b7ffb6b72144"
CM034316.1	RepeatMasker	Retroposon?	81189329	81189956	1510	+	.	ID="RND-6_FAMILY-20820";Tend="1527";Tstart="856";shortTE="F";uid="785a29b0-5e2b-4044-9325-cb27a8348690"
CM034316.1	RepeatMasker	DNA/hAT	12013114	12013418	1229	+	.	ID="DNA8-101_AP";Tend="567";Tstart="181";shortTE="F";uid="72411aba-f87b-48bb-986f-269a89d4d124"
CM034316.1	RepeatMasker	LTR/Gypsy	4658360	4658818	2514	+	.	ID="RND-1_FAMILY-164";Tend="4225";Tstart="3796";shortTE="F";uid="0ad446cd-7c36-4ed6-ae27-bf83318a6c8f"
CM034316.1	RepeatMasker	DNA	68465970	68466394	3354	+	.	ID="TTAA2_AP";Tend="427";Tstart="2";shortTE="F";uid="17c05e2e-c719-435c-abe5-b26d46a29ba6"
CM034316.1	RepeatMasker	DNA	7292804	7292916	619	+	.	ID="RND-6_FAMILY-85";Tend="1324";Tstart="1233";shortTE="F";uid="aa5cc3af-63dd-4d40-b124-0ad343ec172b"
CM034316.1	RepeatMasker	Unknown	130867306	130867416	482	+	.	ID="RND-6_FAMILY-12464";Tend="1072";Tstart="962";shortTE="F";uid="f6c1a70e-0d67-423f-860d-f0a2f068be2d"
CM034316.1	RepeatMasker	Unknown	19842158	19842498	2180	+	.	ID="RND-1_FAMILY-21";Tend="1269";Tstart="906";shortTE="F";uid="92d245ca-b338-4b88-9810-c2e4b08cc283"
CM034316.1	RepeatMasker	Retroposon?	20368844	20369073	497	+	.	ID="RND-6_FAMILY-13511";Tend="2377";Tstart="2151";shortTE="F";uid="dcfe2860-bf04-4a8f-a8b8-52a489f8b304"
CM034316.1	RepeatMasker	DNA/Ginger-1	114630458	114631331	7214	+	.	ID="RND-6_FAMILY-439";Tend="2240";Tstart="1367";shortTE="F";uid="806d95dc-e307-4dfd-ad75-3665f67a7826"
CM034316.1	RepeatMasker	LINE/I-Jockey	47127113	47127322	446	+	.	ID="RND-6_FAMILY-12810";Tend="1578";Tstart="1388";shortTE="F";uid="deafb626-56f8-4c27-9e57-4e37e86642d0"
CM034316.1	RepeatMasker	Retroposon?	57757779	57757947	1197	+	.	ID="RND-6_FAMILY-21867";Tend="2044";Tstart="1876";shortTE="F";uid="506537f0-d0a8-4bd1-aa59-a761f2d63d0f"
CM034316.1	RepeatMasker	DNA	105078963	105080172	9373	+	.	ID="rnd-6_family-2684";Tend="3044";Tstart="862";shortTE="F";uid="a488f717-6ebb-476a-a252-60abdb2ecabe"
CM034316.1	RepeatMasker	Retroposon?	101847617	101848202	2006	+	.	ID="RND-6_FAMILY-10695";Tend="1621";Tstart="991";shortTE="F";uid="af3dbc9c-2863-4755-8bbd-c5267eb3f3c2"
CM034316.1	RepeatMasker	DNA/Kolobok-E	75805726	75806004	701	+	.	ID="RND-1_FAMILY-172";Tend="606";Tstart="311";shortTE="F";uid="a017e958-2ba9-43f0-abc4-34ceee979c13"
CM034316.1	RepeatMasker	Unknown	60771617	60771862	1485	+	.	ID="RND-1_FAMILY-115";Tend="1227";Tstart="992";shortTE="F";uid="3d6b604f-7f66-45e5-afa8-a783475f6451"
CM034316.1	RepeatMasker	DNA/hAT-Tip100	113280745	113281231	1583	+	.	ID="RND-6_FAMILY-15768";Tend="1411";Tstart="889";shortTE="F";uid="26a7966f-cd9b-4053-a177-8847099f345e"
CM034316.1	RepeatMasker	DNA/hAT-Tip100	38294198	38294317	444	+	.	ID="RND-5_FAMILY-1507";Tend="1497";Tstart="1360";shortTE="F";uid="38085205-d2b5-4952-904f-515b7c183e7a"
CM034316.1	RepeatMasker	Unknown	73378626	73378892	731	+	.	ID="RND-5_FAMILY-3437";Tend="1768";Tstart="1510";shortTE="F";uid="1899f73d-0abf-4a2e-96d7-b9d2fbcd814f"
CM034316.1	RepeatMasker	LTR/Gypsy	13230740	13231223	2899	+	.	ID="RND-6_FAMILY-1730";Tend="2512";Tstart="2026";shortTE="F";uid="925e778a-603b-4d9e-8d9b-4d0480ac2cff"
CM034316.1	RepeatMasker	DNA/MULE-NOF	138367698	138368030	540	+	.	ID="RND-6_FAMILY-2563";Tend="897";Tstart="629";shortTE="F";uid="09192e2f-f78e-4b6c-9167-7926cebad41d"
CM034316.1	RepeatMasker	RC/Helitron	34609645	34609797	612	+	.	ID="RND-6_FAMILY-22903";Tend="1745";Tstart="1586";shortTE="F";uid="227476de-25d7-4bbf-82f6-c04c0724ddc2"
CM034316.1	RepeatMasker	LINE/L2	137003689	137003964	784	+	.	ID="RND-6_FAMILY-29267";Tend="5249";Tstart="4988";shortTE="F";uid="109596e0-4a24-452a-b443-d7eba883e1e2"
CM034316.1	RepeatMasker	DNA/Ginger-1	37855445	37856292	5545	+	.	ID="RND-5_FAMILY-6062";Tend="1633";Tstart="778";shortTE="F";uid="bb6b9034-758f-4152-9150-491471d7c813"
CM034316.1	RepeatMasker	Retroposon?	40445034	40445319	505	+	.	ID="RND-6_FAMILY-1945";Tend="2467";Tstart="2174";shortTE="F";uid="51126ede-d518-41da-98c1-380ec91b3ab5"
CM034316.1	RepeatMasker	Unknown	24213575	24213922	1633	+	.	ID="RND-6_FAMILY-680";Tend="1481";Tstart="1130";shortTE="F";uid="a7986e60-1b04-4471-8df8-d5389411f5f3"
CM034316.1	RepeatMasker	DNA/Ginger-1	70543316	70544892	3818	+	.	ID="RND-6_FAMILY-439";TEgroup="ctg_1%7CRND-6_FAMILY-439%7C11";Tend="1883";Tstart="825";shortTE="F";uid="ec071628-37ab-4edc-ada9-deb015bd6056"
CM034316.1	RepeatMasker	DNA	17786180	17786476	1179	+	.	ID="DNAX-2_AP";Tend="439";Tstart="120";shortTE="F";uid="29a55933-931e-4cd7-ab55-93258a37192f"
CM034316.1	RepeatMasker	LINE/R1	17409751	17411574	657	+	.	ID="SART-1_API";Tend="5246";Tstart="3413";shortTE="F";uid="dd540d81-74a1-4c29-aeeb-cf063003a7e6"
CM034316.1	RepeatMasker	Unknown	9364789	9364983	511	+	.	ID="RND-6_FAMILY-4877";Tend="1745";Tstart="1079";shortTE="F";uid="64427e9a-bb71-4ac6-bade-a88c1e2a89db"
CM034316.1	RepeatMasker	DNA/hAT-hAT19	56873120	56873316	483	+	.	ID="HAT-N18_AP";Tend="208";Tstart="16";shortTE="F";uid="e83a3504-7096-4a08-a75a-4b7abef699c8"
CM034316.1	RepeatMasker	DNA/hAT	78348891	78349444	3938	+	.	ID="RND-1_FAMILY-45";Tend="1429";Tstart="858";shortTE="F";uid="0cb0741b-f9ba-49c5-be6a-5bf92974fa77"
CM034316.1	RepeatMasker	DNA	132025937	132026067	520	+	.	ID="TTAA2_AP";Tend="114";Tstart="4";shortTE="F";uid="dc614d9c-9984-4466-b6f7-97fa78700a97"
CM034316.1	RepeatMasker	DNA/Kolobok-E	11214958	11215934	6534	+	.	ID="rnd-6_family-1722";Tend="2568";Tstart="1645";shortTE="F";uid="093b38d9-bf67-44fc-8710-4ee78b00aa42"
CM034316.1	RepeatMasker	DNA/Kolobok-E	43102138	43102586	1135	+	.	ID="rnd-5_family-5644";Tend="1609";Tstart="1130";shortTE="F";uid="74741ee2-a217-4f4a-8223-8d0623be0311"
CM034316.1	RepeatMasker	Retroposon?	105846802	105848498	11886	+	.	ID="RND-6_FAMILY-1029";Tend="2595";Tstart="1003";shortTE="F";uid="7b1ab41b-8040-4c7e-8e64-5608d101b2cf"
CM034316.1	RepeatMasker	LTR/Gypsy	136448939	136454329	44712	+	.	ID="RND-1_FAMILY-308";Tend="6341";Tstart="979";shortTE="F";uid="1a10a3fc-b3e9-4f8c-a106-ffa8a224d1e5"
CM034316.1	RepeatMasker	LTR/Gypsy	36153821	36155548	7920	+	.	ID="RND-6_FAMILY-1290";Tend="1970";Tstart="193";shortTE="F";uid="2c7d7aa3-3821-40a6-9806-e5263195367e"
CM034316.1	RepeatMasker	DNA/Ginger-1	14780899	14782176	10196	+	.	ID="RND-6_FAMILY-439";Tend="2049";Tstart="774";shortTE="F";uid="b214ca63-1e14-49ac-ac8b-03311c908481"
CM034316.1	RepeatMasker	RC/Helitron	106801450	106801697	965	+	.	ID="RND-1_FAMILY-24";Tend="1787";Tstart="1588";shortTE="F";uid="5daaa653-eac0-45db-be9b-0a707329457a"
CM034316.1	RepeatMasker	Unknown	141839839	141840367	3937	+	.	ID="RND-6_FAMILY-13844";Tend="3435";Tstart="2914";shortTE="F";uid="66e08f54-d4bd-4aa5-ab17-3338a603b564"
CM034316.1	RepeatMasker	Unknown	79415473	79415781	1658	+	.	ID="RND-5_FAMILY-18262";Tend="1339";Tstart="967";shortTE="F";uid="6ff0434d-cc13-4730-bb4e-81160fcc43bb"
CM034316.1	RepeatMasker	DNA/MULE-NOF	41634752	41634983	419	+	.	ID="RND-6_FAMILY-2524";Tend="2216";Tstart="1973";shortTE="F";uid="ca666ac4-eb74-4f94-978f-7cd0eb1a8220"
CM034316.1	RepeatMasker	DNA/Kolobok-E	126108969	126109314	1224	+	.	ID="RND-5_FAMILY-680";Tend="1366";Tstart="930";shortTE="F";uid="ac554ff3-78ff-4586-b7a2-5c64d7290363"
CM034316.1	RepeatMasker	RC/Helitron	125423615	125424868	7675	+	.	ID="RND-5_FAMILY-14182";Tend="1984";Tstart="761";shortTE="F";uid="e3b14ba1-e70f-4f14-835c-32d41a9ff7d6"
CM034316.1	RepeatMasker	DNA/Kolobok-E	40405878	40406246	1962	+	.	ID="RND-6_FAMILY-3814";Tend="1196";Tstart="831";shortTE="F";uid="84a1edbb-6a72-4bf8-9173-270feaac82b0"
CM034316.1	RepeatMasker	Unknown	19947752	19948315	2393	+	.	ID="RND-1_FAMILY-274";Tend="2141";Tstart="1693";shortTE="F";uid="99cf2aba-2a90-42ba-8c7c-742e9ae1c0ef"
CM034316.1	RepeatMasker	DNA	62176138	62176495	1168	+	.	ID="TTAA25_AP";Tend="421";Tstart="4";shortTE="F";uid="81ddc812-62b0-4547-960a-f000b8611e25"
CM034316.1	RepeatMasker	DNA	71407697	71407928	1354	+	.	ID="RND-1_FAMILY-351";Tend="860";Tstart="630";shortTE="F";uid="e6692b5c-3366-4354-b264-9f98667e83a5"
CM034316.1	RepeatMasker	DNA/PIF-Harbinger	130954162	130954717	937	+	.	ID="HARB-1_AP";Tend="554";Tstart="1";shortTE="F";uid="d7408926-52da-469f-80bd-107c8fc82619"
CM034316.1	RepeatMasker	DNA/Kolobok-E	76604913	76608400	23986	+	.	ID="RND-6_FAMILY-27058";Tend="3319";Tstart="29";shortTE="F";uid="072a0daf-e89d-4ed9-afd4-91bfe0792343"
CM034316.1	RepeatMasker	Retroposon?	119071890	119072419	601	+	.	ID="RND-5_FAMILY-6649";TEgroup="ctg_1%7CRND-5_FAMILY-6649%7C28";Tend="2511";Tstart="783";shortTE="F";uid="e7928f1b-2952-48ed-ab3c-e03af13c0696"
CM034316.1	RepeatMasker	DNA/hAT?	95661561	95661760	566	+	.	ID="RND-1_FAMILY-123";Tend="2122";Tstart="1920";shortTE="F";uid="e3e7461e-8644-4b39-93f9-26d7d8296666"
CM034316.1	RepeatMasker	DNA	33949321	33949739	2326	+	.	ID="TTAA3_AP";Tend="429";Tstart="1";shortTE="F";uid="742a863c-bd96-4b00-9f0e-99ea3a02b45e"
CM034316.1	RepeatMasker	Retroposon?	126089404	126089581	542	+	.	ID="RND-5_FAMILY-3379";Tend="2310";Tstart="2122";shortTE="F";uid="171ef70d-bc63-4afc-a059-a8c11a894993"
CM034316.1	RepeatMasker	DNA/Maverick	76682992	76684549	1752	+	.	ID="RND-6_FAMILY-337";Tend="10031";Tstart="8527";shortTE="F";uid="ab347e22-a3e7-4a13-81b2-0b1bef5d847d"
CM034316.1	RepeatMasker	DNA/hAT-Charlie	6996144	6996659	2915	+	.	ID="RND-6_FAMILY-684";Tend="1411";Tstart="955";shortTE="F";uid="d149e3a3-a6e3-44f5-8a2e-87a3fd7143fc"
CM034316.1	RepeatMasker	RC/Helitron	100788295	100788657	795	+	.	ID="RND-1_FAMILY-73";Tend="1688";Tstart="1323";shortTE="F";uid="bc31210f-85ca-4984-bf9c-4345201843ff"
CM034316.1	RepeatMasker	LINE/Tad1	96481152	96481354	563	+	.	ID="RND-5_FAMILY-156";Tend="1230";Tstart="1037";shortTE="F";uid="83f0d80c-bfde-466f-b075-e27eeeb69b32"
CM034316.1	RepeatMasker	DNA/hAT-Tip100	95049149	95049324	723	+	.	ID="DNA8-6_AP";Tend="162";Tstart="1";shortTE="F";uid="457d33dd-da6e-4a9f-a738-26bea5e4e90a"
CM034316.1	RepeatMasker	LTR/Gypsy	78944051	78944303	652	+	.	ID="RND-5_FAMILY-1267";Tend="3108";Tstart="2856";shortTE="F";uid="d95beaa8-b757-4768-b895-b21583548874"
CM034316.1	RepeatMasker	DNA/hAT-Pegasus	108810205	108810928	5853	+	.	ID="RND-6_FAMILY-4382";Tend="2554";Tstart="1822";shortTE="F";uid="52df04bc-6785-46fc-9b4b-6e2781fce355"
CM034316.1	RepeatMasker	DNA/Maverick	143956421	143960296	21436	+	.	ID="RND-5_FAMILY-2766";Tend="5355";Tstart="1541";shortTE="F";uid="e67a6bbb-8e5c-47cd-943c-ca8c44228552"
CM034316.1	RepeatMasker	DNA	24421889	24422886	6687	+	.	ID="RND-6_FAMILY-3093";Tend="2021";Tstart="1034";shortTE="F";uid="4454920a-de97-4b27-8adb-b1d3d193dcb3"
CM034316.1	RepeatMasker	Unknown	78162719	78163137	901	+	.	ID="RND-6_FAMILY-1370";Tend="1270";Tstart="1056";shortTE="F";uid="0e603d2d-f481-4c3a-8d09-67106f30b0dc"
CM034316.1	RepeatMasker	Unknown	60762773	60762999	623	+	.	ID="RND-6_FAMILY-6555";Tend="1192";Tstart="946";shortTE="F";uid="779e341d-d9f8-4370-aad4-5fe674d4c4ba"
CM034316.1	RepeatMasker	DNA/hAT-Tip100	129969936	129970123	1134	+	.	ID="RND-6_FAMILY-847";Tend="1370";Tstart="1190";shortTE="F";uid="b32586f8-e56a-4388-adcc-36798292a7ca"
CM034316.1	RepeatMasker	RC/Helitron	89187365	89187780	1890	+	.	ID="RND-6_FAMILY-22903";Tend="1711";Tstart="1318";shortTE="F";uid="848b920f-c6ac-44c0-afb0-571318333cb7"
CM034316.1	RepeatMasker	RC/Helitron	99511418	99511593	696	+	.	ID="RND-5_FAMILY-874";Tend="1495";Tstart="1360";shortTE="F";uid="075579d9-43f0-454d-893d-69e84be1cdaf"
CM034316.1	RepeatMasker	DNA/hAT?	42434857	42435022	687	+	.	ID="RND-6_FAMILY-5014";Tend="1079";Tstart="918";shortTE="F";uid="412b6863-6cd7-49c3-94cf-08471093fe50"
CM034316.1	RepeatMasker	Unknown	121652652	121652806	1029	+	.	ID="RND-5_FAMILY-11790";Tend="1107";Tstart="957";shortTE="F";uid="b5b026a7-3257-4b50-925c-8b8f1d73a5b0"
CM034316.1	RepeatMasker	DNA/Ginger-1	13897905	13898110	409	+	.	ID="RND-6_FAMILY-4450";Tend="2320";Tstart="2107";shortTE="F";uid="94f36492-6e80-4bd7-9fcb-616f1df49d44"
CM034316.1	RepeatMasker	LINE/I-Jockey	88738985	88740980	826	+	.	ID="RND-1_FAMILY-401";Tend="3184";Tstart="1301";shortTE="F";uid="8f7d8824-079a-4942-8b89-53234b8f28bc"
CM034316.1	RepeatMasker	DNA	10785823	10785998	1267	+	.	ID="DNA8-69_AP";Tend="174";Tstart="1";shortTE="F";uid="e9f44532-4f2e-4c28-9236-999be13bc851"
CM034316.1	RepeatMasker	DNA/Kolobok-E	73237436	73237798	620	+	.	ID="RND-6_FAMILY-6479";Tend="1321";Tstart="977";shortTE="F";uid="3e545fe2-0821-43de-a311-101473662613"
CM034316.1	RepeatMasker	DNA/hAT-hAT19	111324594	111324780	584	+	.	ID="RND-6_FAMILY-8033";Tend="1247";Tstart="1056";shortTE="F";uid="97bffc25-4e32-4b81-87dd-5b01090a4083"
CM034316.1	RepeatMasker	DNA	92015943	92016448	2962	+	.	ID="RND-6_FAMILY-2944";Tend="1506";Tstart="987";shortTE="F";uid="40fdfe67-7699-4928-a924-f36ae43d817b"
CM034316.1	RepeatMasker	DNA/hAT-Ac	67079246	67079739	2955	+	.	ID="RND-6_FAMILY-5285";Tend="1396";Tstart="899";shortTE="F";uid="f41729f1-9367-4fa3-a895-ab5952f6e2e3"
CM034316.1	RepeatMasker	DNA/hAT-Tip100	87315513	87315634	663	+	.	ID="RND-6_FAMILY-30286";Tend="901";Tstart="771";shortTE="F";uid="8b8abf25-1b63-4f8c-988b-1b7d17b090e5"
CM034316.1	RepeatMasker	Unknown	12635445	12635789	525	+	.	ID="RND-6_FAMILY-24222";Tend="2239";Tstart="1893";shortTE="F";uid="09eec69e-93c5-4c70-87ce-4edd8e3c58a3"
CM034316.1	RepeatMasker	DNA	125294518	125295073	3064	+	.	ID="DNA8-31_AP";Tend="595";Tstart="1";shortTE="F";uid="dbc803a0-32a8-4028-bf77-bcf5094c7608"
CM034316.1	RepeatMasker	Retroposon?	73184591	73185080	772	+	.	ID="RND-6_FAMILY-621";TEgroup="ctg_1%7CRND-6_FAMILY-621%7C10";Tend="1441";Tstart="698";shortTE="F";uid="220ef215-b5f3-42ad-adaa-28197f2c1a57"
CM034316.1	RepeatMasker	DNA/hAT-Blackjack	94568184	94568460	1320	+	.	ID="RND-6_FAMILY-1126";Tend="3563";Tstart="3283";shortTE="F";uid="55876141-b72e-4a78-9257-cd113e760c52"
CM034316.1	RepeatMasker	DNA	82407795	82407980	486	+	.	ID="DNA4-3_AP";Tend="518";Tstart="338";shortTE="F";uid="f2335ac9-3891-481b-bc75-76e6b881a143"
CM034316.1	RepeatMasker	LINE/CR1	39229617	39230179	4046	+	.	ID="RND-6_FAMILY-2246";Tend="1534";Tstart="964";shortTE="F";uid="160bcc6f-71a1-41e4-8d24-83938bdd2751"
CM034316.1	RepeatMasker	DNA/hAT-Tip100	57901395	57901852	2538	+	.	ID="DNA8-100B_AP";Tend="501";Tstart="1";shortTE="F";uid="4b6ad50b-fbef-4851-b1c6-d2df63c41c6f"
CM034316.1	RepeatMasker	DNA	82300133	82300331	469	+	.	ID="dna4-3_ap";Tend="385";Tstart="185";shortTE="F";uid="196d891d-3fab-4d2d-a7b4-20de4c7f77a2"
CM034316.1	RepeatMasker	Retroposon?	101759363	101760837	4871	+	.	ID="SINE2-1_AP";Tend="1447";Tstart="309";shortTE="F";uid="96c6e996-5112-44a3-b5b1-2ee7ae961581"
CM034316.1	RepeatMasker	DNA/Maverick	143784387	143785605	9026	+	.	ID="rnd-5_family-17662";Tend="6301";Tstart="1781";shortTE="F";uid="fe5a5c3e-8b75-441b-b951-d70706c07b35"
CM034316.1	RepeatMasker	Unknown	23989187	23989811	4827	+	.	ID="RND-6_FAMILY-755";Tend="1562";Tstart="944";shortTE="F";uid="71fc6271-bf54-4051-bd3f-7b575bf5171f"
CM034316.1	RepeatMasker	Retroposon?	31205976	31206118	988	+	.	ID="RND-5_FAMILY-6251";Tend="1653";Tstart="1515";shortTE="F";uid="d265e7ca-7eb9-429a-8784-1972eeaba522"
CM034316.1	RepeatMasker	Retroposon?	30529828	30529953	428	+	.	ID="SINE2-1_AP";Tend="1283";Tstart="1200";shortTE="F";uid="89151d1d-e604-4db1-8a3b-5ea9f1849734"
CM034316.1	RepeatMasker	DNA	17802599	17802937	1850	+	.	ID="DNAX-2_AP";Tend="338";Tstart="5";shortTE="F";uid="ccaa289f-0a2e-432d-aafc-b9b8f61706ee"
CM034316.1	RepeatMasker	DNA/Ginger-2	145073344	145074110	1341	+	.	ID="RND-6_FAMILY-7771";Tend="1824";Tstart="1058";shortTE="F";uid="fca70bef-6047-4045-8ce2-86eb476fe0e2"
CM034316.1	RepeatMasker	LINE/L2	13525906	13527187	3411	+	.	ID="RND-6_FAMILY-495";Tend="5508";Tstart="4228";shortTE="F";uid="c5e7e64d-9f3e-4257-a990-b9e1e579d092"
CM034316.1	RepeatMasker	DNA/hAT-hATm	50323645	50323916	486	+	.	ID="HAT-19_LSAL";Tend="2796";Tstart="2527";shortTE="F";uid="fa73bd27-8990-4d98-8844-a7b473bd0edb"
CM034316.1	RepeatMasker	DNA/hAT-hAT19	72533424	72533765	672	+	.	ID="RND-6_FAMILY-8033";Tend="2455";Tstart="2097";shortTE="F";uid="ef7439d6-7945-4bfd-9160-3c9b89eb96d7"
CM034316.1	RepeatMasker	DNA	149326174	149326566	2527	+	.	ID="dna8-46_ap";Tend="587";Tstart="10";shortTE="F";uid="771cff5c-2f38-4f28-a0bc-921168d6c1b3"
CM034316.1	RepeatMasker	Unknown	85003910	85005701	14331	+	.	ID="RND-1_FAMILY-85";Tend="2729";Tstart="890";shortTE="F";uid="86218175-c51e-4946-b2de-3cde05704c56"
CM034316.1	RepeatMasker	LINE/L2	134420609	134420752	1059	+	.	ID="RND-1_FAMILY-174";Tend="9358";Tstart="9216";shortTE="F";uid="2ef720ed-3233-4012-a738-151f738712c2"
CM034316.1	RepeatMasker	DNA/Ginger-1	111815698	111816289	899	+	.	ID="rnd-6_family-9942";Tend="1182";Tstart="402";shortTE="F";uid="cff1d226-fc57-4100-9eb0-2fd5ff8b135a"
CM034316.1	RepeatMasker	LINE/RTE-BovB	79400406	79400844	657	+	.	ID="RND-6_FAMILY-364";Tend="1165";Tstart="738";shortTE="F";uid="3c14e1c2-6b05-4519-8360-3432d631fbb9"
CM034316.1	RepeatMasker	DNA/Ginger-1	118650382	118650782	825	+	.	ID="RND-6_FAMILY-3774";Tend="2326";Tstart="1828";shortTE="F";uid="b3a2e101-1042-4e5b-82a2-18758c47765c"
CM034316.1	RepeatMasker	DNA/Ginger-1	108604399	108604559	676	+	.	ID="RND-6_FAMILY-3774";Tend="1008";Tstart="853";shortTE="F";uid="41653d2e-8f1f-426f-94a3-e48bb2893c4f"
CM034316.1	RepeatMasker	Retroposon?	9999190	9999398	1475	+	.	ID="RND-1_FAMILY-327";Tend="3110";Tstart="2900";shortTE="F";uid="b9b498e4-ea7a-40e6-a9f6-0958460e590c"
CM034316.1	RepeatMasker	DNA/Kolobok-E	11154955	11155224	402	+	.	ID="RND-5_FAMILY-776";TEgroup="ctg_1%7CRND-5_FAMILY-776%7C1";Tend="2128";Tstart="1868";shortTE="T";uid="a032b844-7c41-45b9-8efc-092176b3b4b4"
CM034316.1	RepeatMasker	DNA/Kolobok-E	17007932	17008148	1031	+	.	ID="RND-6_FAMILY-21211";Tend="1702";Tstart="1478";shortTE="F";uid="cc5fad0c-0eb1-4b91-95fd-b32be83702fe"
CM034316.1	RepeatMasker	Retroposon?	31089749	31090432	3311	+	.	ID="RND-6_FAMILY-10695";Tend="2111";Tstart="1327";shortTE="F";uid="f3aaa00d-5765-428d-96af-3cfe81b34bee"
CM034316.1	RepeatMasker	Retroposon?	68379152	68379827	3882	+	.	ID="RND-6_FAMILY-10695";Tend="1338";Tstart="651";shortTE="F";uid="a4459062-cfdc-4431-93fa-75fc731c7969"
CM034316.1	RepeatMasker	DNA/hAT-Ac	60746937	60747300	1764	+	.	ID="RND-5_FAMILY-5407";Tend="1004";Tstart="622";shortTE="F";uid="243ad89e-6bac-4e9b-bf6a-43abb7aba850"
CM034316.1	RepeatMasker	DNA/TcMar-Tigger	123212008	123212448	3342	+	.	ID="RND-6_FAMILY-11447";Tend="1802";Tstart="1375";shortTE="F";uid="37cc26a4-066d-4108-ba0c-e7931535e115"
CM034316.1	RepeatMasker	DNA/MULE-NOF	89734710	89735036	461	+	.	ID="RND-6_FAMILY-2524";Tend="566";Tstart="238";shortTE="F";uid="e9fa771f-6fe0-4090-86d2-2157f7b4722b"
CM034316.1	RepeatMasker	DNA/hAT-Tip100	120140929	120141197	1455	+	.	ID="HAT-N16_AP";Tend="615";Tstart="352";shortTE="F";uid="417fdcf5-680f-4df7-9522-93d15883dfdb"
CM034316.1	RepeatMasker	DNA/hAT-hAT19	19806118	19807931	11746	+	.	ID="RND-6_FAMILY-44396";Tend="2246";Tstart="595";shortTE="F";uid="f8b8f93e-fe50-4229-8270-dde730bd65e5"
CM034316.1	RepeatMasker	DNA	125234852	125235204	894	+	.	ID="rnd-6_family-2944";Tend="1359";Tstart="886";shortTE="F";uid="2cfcff3e-61d9-4a8a-aba3-360067a0ec44"
CM034316.1	RepeatMasker	DNA/Maverick	147996556	147997290	1173	+	.	ID="rnd-1_family-406";Tend="6852";Tstart="5437";shortTE="F";uid="268081cf-b004-45c3-9cf9-ee733d16474d"
CM034316.1	RepeatMasker	LINE/I	59263980	59264354	2452	+	.	ID="RND-6_FAMILY-460";Tend="1423";Tstart="1049";shortTE="F";uid="54203cd6-57ae-4af1-8949-d01f3d10f7b9"
CM034316.1	RepeatMasker	Unknown	123042459	123042703	763	+	.	ID="RND-1_FAMILY-85";Tend="1803";Tstart="1554";shortTE="F";uid="40d45a97-427b-49ef-96e7-2c98051e7c45"
CM034316.1	RepeatMasker	DNA/Kolobok-E	141472562	141472812	523	+	.	ID="RND-6_FAMILY-5713";Tend="2034";Tstart="1787";shortTE="F";uid="9ae5fc79-1b56-421e-bae8-7f142cc8a9f1"
CM034316.1	RepeatMasker	DNA	78948872	78949346	2661	+	.	ID="rnd-6_family-2944";Tend="1426";Tstart="508";shortTE="F";uid="dda45c33-6e9f-469f-a491-600b379cf8d8"
CM034316.1	RepeatMasker	DNA/hAT-hAT19	43561314	43561472	928	+	.	ID="RND-1_FAMILY-202";Tend="2796";Tstart="2634";shortTE="F";uid="c2ee3a8b-6f67-45de-810d-f20d6bbfabf9"
CM034316.1	RepeatMasker	DNA/Kolobok-E	46218886	46219185	459	+	.	ID="RND-5_FAMILY-9232";Tend="781";Tstart="503";shortTE="F";uid="b1fb8550-c8fc-4565-b21d-41696a00d225"
CM034316.1	RepeatMasker	LINE/L2	103408286	103408415	480	+	.	ID="RND-6_FAMILY-455";Tend="1714";Tstart="1605";shortTE="F";uid="8d6143c3-6f6a-45be-856f-baa586c83856"
CM034316.1	RepeatMasker	Unknown	54404701	54405182	2639	+	.	ID="RND-5_FAMILY-1313";Tend="1448";Tstart="952";shortTE="F";uid="4a505519-133a-44ea-9c67-e80303643c79"
CM034316.1	RepeatMasker	DNA/hAT-Tip100	83927691	83928075	2314	+	.	ID="RND-6_FAMILY-5938";Tend="1075";Tstart="676";shortTE="F";uid="05bda201-5ee9-4390-9abb-e7f32775143e"
CM034316.1	RepeatMasker	Retroposon?	27346354	27346471	955	+	.	ID="RND-6_FAMILY-3337";Tend="2103";Tstart="1986";shortTE="F";uid="a1f63d59-1cd8-48e2-a498-a8f635c75913"
CM034316.1	RepeatMasker	Retroposon?	105819818	105820322	1503	+	.	ID="RND-6_FAMILY-26162";Tend="1500";Tstart="951";shortTE="F";uid="437d4a24-a77d-47d8-9ca2-1497337009d3"
CM034316.1	RepeatMasker	DNA	37463049	37463291	966	+	.	ID="RND-6_FAMILY-7036";Tend="1006";Tstart="778";shortTE="F";uid="732bf043-e2e5-4df5-8dad-f51a06ffe81f"
CM034316.1	RepeatMasker	DNA/hAT-Tip100	118184205	118184424	1132	+	.	ID="RND-6_FAMILY-1406";Tend="1191";Tstart="964";shortTE="F";uid="f93a763e-a1fe-4329-b4a3-29bbe1ce55f9"
CM034316.1	RepeatMasker	DNA	48685615	48686119	3056	+	.	ID="RND-5_FAMILY-463";Tend="1379";Tstart="871";shortTE="F";uid="61ee0c40-f033-4d2e-88a9-1ef731a1bd62"
CM034316.1	RepeatMasker	DNA/Ginger-1	11184278	11184411	2837	+	.	ID="rnd-5_family-6062";Tend="2099";Tstart="1182";shortTE="F";uid="2c475df7-0adc-48c0-899f-4765a1631dfe"
CM034316.1	RepeatMasker	DNA	132861505	132861960	544	+	.	ID="RND-6_FAMILY-1863";Tend="1407";Tstart="955";shortTE="F";uid="459ea387-b373-420c-9e5c-a25d70c86c9c"
CM034316.1	RepeatMasker	Retroposon?	15226721	15226838	478	+	.	ID="RND-5_FAMILY-277";Tend="688";Tstart="568";shortTE="F";uid="a0a642bb-1a90-4d59-974f-f44038ad9d68"
CM034316.1	RepeatMasker	DNA/Ginger-1	73806431	73806934	3629	+	.	ID="RND-6_FAMILY-1577";Tend="1413";Tstart="913";shortTE="F";uid="c61c7f1a-a35b-4035-9fc5-585bdea67272"
CM034316.1	RepeatMasker	LINE/I-Jockey	149992268	149992472	1335	+	.	ID="RND-6_FAMILY-12566";Tend="2312";Tstart="2122";shortTE="F";uid="053e952b-2162-4f29-837d-8627f16e1c02"
CM034316.1	RepeatMasker	DNA/TcMar-m44?	24154556	24154809	929	+	.	ID="RND-6_FAMILY-4891";Tend="868";Tstart="623";shortTE="F";uid="1c0fac1e-6b42-4a3f-8530-5d357f108ef2"
CM034316.1	RepeatMasker	DNA	46876474	46876615	533	+	.	ID="RND-5_FAMILY-463";Tend="1358";Tstart="1215";shortTE="F";uid="02023f0b-8ddd-4c57-b088-378a66e974b5"
CM034316.1	RepeatMasker	Retroposon?	43789083	43789371	643	+	.	ID="RND-6_FAMILY-2197";Tend="1954";Tstart="1678";shortTE="F";uid="a572a84a-c103-4ee0-b41c-010591d0fafc"
CM034316.1	RepeatMasker	Retroposon?	95136937	95137535	3207	+	.	ID="RND-6_FAMILY-10695";Tend="1796";Tstart="1040";shortTE="F";uid="10c335d0-ef38-4a9b-981b-6c332fdb26a5"
CM034316.1	RepeatMasker	DNA	10467324	10467510	737	+	.	ID="TTAA3_AP";Tend="403";Tstart="202";shortTE="F";uid="bf576bbe-6d51-4c4e-94f3-8023c21cd221"
CM034316.1	RepeatMasker	LINE/CR1	38744992	38747677	21235	+	.	ID="RND-6_FAMILY-140";Tend="3324";Tstart="705";shortTE="F";uid="219c8dc7-4c23-4359-a748-ecbab1b42495"
CM034316.1	RepeatMasker	Retroposon?	11827557	11827866	458	+	.	ID="RND-6_FAMILY-13511";Tend="1291";Tstart="989";shortTE="F";uid="6fc97283-b493-4d03-9739-c8e3f2b641a9"
CM034316.1	RepeatMasker	Unknown	130689068	130689500	2418	+	.	ID="RND-1_FAMILY-66";Tend="1367";Tstart="955";shortTE="F";uid="fdd5a2b8-a1d9-4140-8135-f24997a202ed"
CM034316.1	RepeatMasker	Unknown	22331155	22331491	1026	+	.	ID="RND-6_FAMILY-8713";Tend="1302";Tstart="970";shortTE="F";uid="299cdf5a-d207-40c7-8cea-d1aa7dbcd6aa"
CM034316.1	RepeatMasker	DNA/hAT-hAT19	4635701	4636022	1369	+	.	ID="RND-6_FAMILY-17061";TEgroup="ctg_1%7CRND-6_FAMILY-17061%7C2";Tend="1882";Tstart="1493";shortTE="F";uid="34c0b9db-6e20-4203-a9f3-86cb1bc468ec"
CM034316.1	RepeatMasker	Unknown	22761437	22761738	601	+	.	ID="RND-6_FAMILY-16070";Tend="1032";Tstart="724";shortTE="F";uid="d3ea8210-4931-4fe1-bbd1-ab0a9da9a190"
CM034316.1	RepeatMasker	DNA/TcMar-Tc1	116906454	116907369	952	+	.	ID="mariner-28_df";Tend="1097";Tstart="202";shortTE="F";uid="bf8ff3bd-ae7e-4693-8230-8acfae39e485"
CM034316.1	RepeatMasker	RC/Helitron	98452034	98455229	25619	+	.	ID="RND-5_FAMILY-132";TEgroup="ctg_1%7CRND-5_FAMILY-132%7C3";Tend="3913";Tstart="778";shortTE="F";uid="b21a8b79-863e-435c-a77e-eb86ffca38d8"
CM034316.1	RepeatMasker	Retroposon?	66255764	66256524	1734	+	.	ID="RND-6_FAMILY-622";Tend="1143";Tstart="447";shortTE="F";uid="f72786be-aa5d-4340-a0fb-d3793e34888d"
CM034316.1	RepeatMasker	DNA/Ginger-2	101373350	101373489	503	+	.	ID="RND-6_FAMILY-3703";Tend="1027";Tstart="888";shortTE="F";uid="6d1270bd-b097-4136-8e95-3e25da9dab9e"
CM034316.1	RepeatMasker	LINE/L2	138432220	138433027	702	+	.	ID="RND-6_FAMILY-8593";Tend="2215";Tstart="1415";shortTE="F";uid="39a5d8e8-43d9-4175-ac41-2d73b0439a7f"
CM034316.1	RepeatMasker	Unknown	40248200	40251448	3996	+	.	ID="RND-6_FAMILY-9227";TEgroup="ctg_1%7CRND-6_FAMILY-9227%7C10";Tend="2943";Tstart="1";shortTE="F";uid="e9499eb9-d552-49b7-9068-acf2ff14c10b"
CM034316.1	RepeatMasker	DNA/Ginger-1	19778878	19779124	402	+	.	ID="RND-4_FAMILY-586";TEgroup="ctg_1%7CRND-4_FAMILY-586%7C13";Tend="2423";Tstart="425";shortTE="F";uid="d5a43f97-7afc-4f9f-9ed8-dcb5a4e0943c"
CM034316.1	RepeatMasker	LINE/R1	111439338	111440250	3321	+	.	ID="SART-4_API";Tend="1798";Tstart="877";shortTE="F";uid="d5f8817d-5aed-4580-9d69-bd810ce7c4f7"
CM034316.1	RepeatMasker	Unknown	140116194	140117876	12038	+	.	ID="RND-6_FAMILY-481";Tend="3581";Tstart="1940";shortTE="F";uid="c2178949-c54c-40d9-aa4f-4a4ff344365f"
CM034316.1	RepeatMasker	DNA/hAT?	25116228	25116601	2505	+	.	ID="RND-6_FAMILY-889";Tend="1667";Tstart="1279";shortTE="F";uid="1e07b43e-e52a-4173-a271-6b74d626220a"
CM034316.1	RepeatMasker	DNA/hAT	27559532	27560051	3624	+	.	ID="RND-1_FAMILY-45";Tend="1432";Tstart="912";shortTE="F";uid="7d4bdb41-8802-4182-969d-dc0ba0236a45"
CM034316.1	RepeatMasker	DNA/Maverick	21447942	21448555	779	+	.	ID="rnd-5_family-1882";TEgroup="ctg_1%7Crnd-5_family-1882%7C1";Tend="4436";Tstart="3375";shortTE="F";uid="c8111e3d-f79b-42e1-a39b-591e397db40c"
CM034316.1	RepeatMasker	Unknown	32553270	32553582	926	+	.	ID="RND-6_FAMILY-7408";Tend="422";Tstart="104";shortTE="F";uid="c4d2eeb9-7ed7-4bb5-8008-38ee958b1c99"
CM034316.1	RepeatMasker	Retroposon?	77831835	77832948	3863	+	.	ID="RND-6_FAMILY-10695";Tend="2199";Tstart="427";shortTE="F";uid="a87d8f91-b509-429c-9887-5a883c1496be"
CM034316.1	RepeatMasker	LTR/Gypsy	16970846	16971196	634	+	.	ID="RND-6_FAMILY-2098";Tend="8640";Tstart="8285";shortTE="F";uid="018a0915-19a8-4b0d-a8a1-162116601d02"
CM034316.1	RepeatMasker	DNA/hAT-Tip100	113659335	113660417	959	+	.	ID="hat-1_lmi";Tend="4451";Tstart="2954";shortTE="F";uid="439f1178-ec01-4704-aefc-846ad5d58169"
CM034316.1	RepeatMasker	LINE/I-Jockey	96293775	96294281	468	+	.	ID="HALYOMORPHA_HALYS-6_FAMILY-1101";Tend="724";Tstart="192";shortTE="F";uid="990eeb49-85fc-4151-b5ce-0a25f56f1c8d"
CM034316.1	RepeatMasker	DNA/hAT	10571140	10571816	1179	+	.	ID="RND-6_FAMILY-8790";TEgroup="ctg_1%7CRND-6_FAMILY-8790%7C4";Tend="1563";Tstart="571";shortTE="F";uid="0f8ec111-f862-4278-91a4-f062698d9e15"
CM034316.1	RepeatMasker	DNA	54535392	54535623	866	+	.	ID="DNA8-59_AP";Tend="216";Tstart="1";shortTE="F";uid="08c29474-13d9-4196-8082-1bddf227647c"
CM034316.1	RepeatMasker	RC/Helitron	55502264	55502503	1345	+	.	ID="RND-5_FAMILY-10604";Tend="3840";Tstart="3584";shortTE="F";uid="ab22793d-7420-4a46-bfec-1160aa3dfd80"
CM034316.1	RepeatMasker	DNA/Maverick	97389823	97389933	544	+	.	ID="RND-1_FAMILY-425";Tend="298";Tstart="168";shortTE="F";uid="bca430da-4b00-48a7-96c4-25350b288c77"
CM034316.1	RepeatMasker	DNA/Ginger-1	53777000	53778467	12322	+	.	ID="RND-6_FAMILY-13191";Tend="2325";Tstart="841";shortTE="F";uid="bbeed9b9-a18e-4c51-bc1a-2c8af50091fc"
CM034316.1	RepeatMasker	DNA/hAT-Tip100	61309326	61309467	661	+	.	ID="RND-5_FAMILY-5106";Tend="1018";Tstart="879";shortTE="F";uid="a5467ec4-3005-4454-ab76-cc04dd37c698"
CM034316.1	RepeatMasker	DNA/Maverick	131716090	131718998	2068	+	.	ID="RND-5_FAMILY-7864";Tend="3890";Tstart="981";shortTE="F";uid="53bb5985-1dc1-435c-8ebe-1adc6cafab7e"
CM034316.1	RepeatMasker	DNA/hAT-Tip100	60870975	60871304	2072	+	.	ID="RND-6_FAMILY-2821";Tend="2078";Tstart="1763";shortTE="F";uid="59d8cc3e-72f6-46de-8e2a-33a5931e82fe"
CM034316.1	RepeatMasker	Retroposon?	120223215	120223597	588	+	.	ID="RND-4_FAMILY-664";Tend="1605";Tstart="1131";shortTE="F";uid="0eff9812-5897-4aea-810a-f8146dc9a572"
CM034316.1	RepeatMasker	Retroposon?	120772158	120772563	1151	+	.	ID="RND-6_FAMILY-25310";Tend="1136";Tstart="790";shortTE="F";uid="60c9c653-2d23-4f12-b5ef-32d915d7bc29"
CM034316.1	RepeatMasker	DNA/Ginger-2	78604964	78605205	444	+	.	ID="RND-6_FAMILY-14493";TEgroup="ctg_1%7CRND-6_FAMILY-14493%7C11";Tend="1525";Tstart="418";shortTE="F";uid="a46754a4-4c46-4780-b3f4-01a5c6ba61de"
CM034316.1	RepeatMasker	LTR/Gypsy	94783292	94783424	486	+	.	ID="RND-1_FAMILY-471";Tend="765";Tstart="640";shortTE="F";uid="a6e187ec-89f2-4e8c-9cd1-184150d0d485"
CM034316.1	RepeatMasker	DNA	52629503	52629704	1097	+	.	ID="ttaa3b_ap";Tend="199";Tstart="1";shortTE="F";uid="34e780d8-b258-489c-a12c-259cf6fda63f"
CM034316.1	RepeatMasker	DNA/hAT-hAT19	77606504	77606644	752	+	.	ID="RND-1_FAMILY-224";Tend="897";Tstart="759";shortTE="F";uid="47b83ee7-884f-4d7d-aca3-0be89ea4b849"
CM034316.1	RepeatMasker	LINE/R1	109481681	109483624	8762	+	.	ID="RND-5_FAMILY-8868";Tend="1909";Tstart="76";shortTE="F";uid="71086b6d-a5c5-44af-b000-dc26ef05bc4c"
CM034316.1	RepeatMasker	DNA/Ginger	10785990	10786788	6088	+	.	ID="RND-5_FAMILY-7453";Tend="1736";Tstart="899";shortTE="F";uid="547ff06a-f4ce-4a13-8e76-4d9937e9d14f"
CM034316.1	RepeatMasker	DNA/Ginger-1	81880893	81882366	10362	+	.	ID="RND-6_FAMILY-11761";Tend="2257";Tstart="767";shortTE="F";uid="b634502e-58c5-4c29-aedb-6f235f69520a"
CM034316.1	RepeatMasker	DNA	8243868	8247962	30727	+	.	ID="RND-1_FAMILY-175";Tend="3912";Tstart="21";shortTE="F";uid="654e43ee-9154-4597-adf2-640915a29628"
CM034316.1	RepeatMasker	DNA/Kolobok-E	38107140	38107253	582	+	.	ID="KOLOBOKE-3_AP";Tend="2198";Tstart="2083";shortTE="F";uid="2962b33b-6f77-4751-b0bc-1a3ed203c6b6"
CM034316.1	RepeatMasker	LINE/CR1	122084047	122085790	1275	+	.	ID="RND-5_FAMILY-557";Tend="2771";Tstart="1029";shortTE="F";uid="b75eff22-755f-4e25-a48e-0b5da73a9990"
CM034316.1	RepeatMasker	DNA/Ginger-1	29974288	29975131	1002	+	.	ID="RND-6_FAMILY-3774";Tend="2238";Tstart="1339";shortTE="F";uid="7c55e3f8-4dbd-4c67-97be-325e6579ace2"
CM034316.1	RepeatMasker	DNA/Kolobok-E	16485266	16485579	1181	+	.	ID="KOLOBOKE-2_AP";Tend="7426";Tstart="7114";shortTE="F";uid="513c2697-9e0f-45af-a181-ad7ec7f53e0d"
CM034316.1	RepeatMasker	DNA/Ginger-1	125724829	125725309	614	+	.	ID="rnd-6_family-9942";Tend="1182";Tstart="661";shortTE="F";uid="347b38cc-c70b-4256-a392-87d37dfaccd7"
CM034316.1	RepeatMasker	DNA/Kolobok-E	99533717	99533848	467	+	.	ID="RND-6_FAMILY-5088";Tend="1733";Tstart="1613";shortTE="F";uid="d61b557b-3a4d-4d5d-bd96-68049664b4ef"
CM034316.1	RepeatMasker	Unknown	35422825	35425642	20777	+	.	ID="RND-6_FAMILY-481";Tend="2750";Tstart="1";shortTE="F";uid="5edefa24-c5e0-47ca-be82-406c09ff0619"
CM034316.1	RepeatMasker	DNA/hAT-hAT19	115134802	115134926	749	+	.	ID="RND-6_FAMILY-1009";Tend="2481";Tstart="2357";shortTE="F";uid="4678253b-e34c-4afd-be9b-1d3cc691f198"
CM034316.1	RepeatMasker	DNA/hAT	27933601	27934021	2616	+	.	ID="DNA8-38_AP";Tend="417";Tstart="1";shortTE="F";uid="fe5c5e7a-7c3e-4066-a303-8ab2bdb8dcaa"
CM034316.1	RepeatMasker	DNA/Kolobok-E	103307258	103307882	4727	+	.	ID="RND-6_FAMILY-3102";Tend="1407";Tstart="779";shortTE="F";uid="fd2ddcf3-9005-4355-95f7-699f142c5077"
CM034316.1	RepeatMasker	DNA/TcMar-Tc1	144917862	144918214	1144	+	.	ID="RND-6_FAMILY-499";Tend="320";Tstart="1";shortTE="F";uid="8ead2631-7d3d-4889-8041-084ea6ea1484"
CM034316.1	RepeatMasker	Retroposon?	7039506	7039630	452	+	.	ID="RND-6_FAMILY-1018";Tend="2431";Tstart="2310";shortTE="F";uid="d43d640e-fcfe-4703-a8db-6ca90c7239ac"
CM034316.1	RepeatMasker	DNA/hAT	34026996	34027477	3187	+	.	ID="RND-5_FAMILY-6413";Tend="1431";Tstart="949";shortTE="F";uid="d9a233af-b62b-4354-87b2-1322c4933fb0"
CM034316.1	RepeatMasker	DNA/MULE-MuDR	7806119	7806438	1821	+	.	ID="RND-1_FAMILY-318";Tend="2288";Tstart="1973";shortTE="F";uid="0701c621-7a2d-4df4-941b-9e6eb674a172"
CM034316.1	RepeatMasker	DNA/P	32241200	32241866	4852	+	.	ID="RND-6_FAMILY-18041";Tend="1586";Tstart="911";shortTE="F";uid="447c32e1-7abb-498f-9a60-4bf26785b364"
CM034316.1	RepeatMasker	Retroposon?	26807209	26807368	826	+	.	ID="RND-6_FAMILY-6210";Tend="1858";Tstart="1687";shortTE="F";uid="ad82c490-e460-4974-a0e0-51dcf4a6fc65"
CM034316.1	RepeatMasker	RC/Helitron	127501215	127502215	6539	+	.	ID="HELITRON-5_DRH";Tend="4385";Tstart="3373";shortTE="F";uid="d40614ff-d84c-48ed-906e-26940cd610de"
CM034316.1	RepeatMasker	LINE/R1	111427572	111429395	681	+	.	ID="SART-1_API";Tend="5246";Tstart="3413";shortTE="F";uid="36a8d9c6-e736-4a96-b8b7-87a3b94e9d65"
CM034316.1	RepeatMasker	DNA/Ginger-1	30371206	30371494	445	+	.	ID="rnd-4_family-586";Tend="2488";Tstart="2348";shortTE="F";uid="f914a72c-6267-4708-b67d-79a31d1903de"
CM034316.1	RepeatMasker	DNA/Ginger-1	97702869	97703146	2187	+	.	ID="RND-6_FAMILY-439";Tend="2243";Tstart="1958";shortTE="F";uid="a4beee72-907b-4616-b6f7-132ed6d49f6f"
CM034316.1	RepeatMasker	DNA	37148667	37148802	817	+	.	ID="RND-6_FAMILY-8575";Tend="416";Tstart="277";shortTE="F";uid="1eb757ae-6241-4419-8dc1-19555c331c94"
CM034316.1	RepeatMasker	Unknown	143962745	143963432	1823	+	.	ID="RND-6_FAMILY-7746";Tend="2847";Tstart="2170";shortTE="F";uid="20669d77-6048-4a08-a234-40228a003971"
CM034316.1	RepeatMasker	Retroposon?	68280891	68282006	7239	+	.	ID="RND-6_FAMILY-10695";Tend="2136";Tstart="1013";shortTE="F";uid="8728dbea-ddf9-4525-bc45-7cbaac1d42c6"
CM034316.1	RepeatMasker	DNA/Ginger-1	28170567	28172059	12123	+	.	ID="RND-6_FAMILY-447";Tend="2221";Tstart="727";shortTE="F";uid="b8ab9a09-f81b-4c92-9c54-5f3b4e0bea80"
CM034316.1	RepeatMasker	LTR/Gypsy	124365129	124365629	4205	+	.	ID="RND-1_FAMILY-237";Tend="1566";Tstart="1057";shortTE="F";uid="76358603-d97c-46c2-9f6a-967cd5661cff"
CM034316.1	RepeatMasker	Retroposon?	2467744	2467883	403	+	.	ID="RND-6_FAMILY-2210";Tend="1231";Tstart="1092";shortTE="F";uid="5e3ef2d7-0dce-445d-aa02-75b52318a6a6"
CM034316.1	RepeatMasker	DNA	41628358	41628694	2374	+	.	ID="RND-6_FAMILY-8989";Tend="1667";Tstart="1335";shortTE="F";uid="e8e47cc3-e3d7-48d4-82bb-0f133526caf2"
CM034316.1	RepeatMasker	DNA/TcMar-m44?	23063361	23063524	820	+	.	ID="DNA4-9C_AP";Tend="165";Tstart="1";shortTE="F";uid="1fa594fd-9796-40e3-b29b-8d52f14dd7c3"
CM034316.1	RepeatMasker	LINE/R1	139651110	139651841	840	+	.	ID="RND-6_FAMILY-6007";Tend="3250";Tstart="2524";shortTE="F";uid="d7f1ed70-68c3-45b0-bf67-a7d586488df9"
CM034316.1	RepeatMasker	LINE/L2	36891834	36892302	4082	+	.	ID="RND-6_FAMILY-31205";Tend="1172";Tstart="688";shortTE="F";uid="7d0d05c2-b80e-4ea6-99ce-d9679d137e2f"
CM034316.1	RepeatMasker	Retroposon?	131396289	131396576	503	+	.	ID="RND-6_FAMILY-10695";Tend="1590";Tstart="1309";shortTE="F";uid="762572c2-7569-49c7-a75c-ec487e47a82f"
CM034316.1	RepeatMasker	LINE/L2	19300539	19300784	540	+	.	ID="RND-5_FAMILY-2658";Tend="2634";Tstart="2425";shortTE="F";uid="b75c03ff-601b-42ec-993e-88ba5bb8ccf0"
CM034316.1	RepeatMasker	Retroposon?	72114321	72114560	897	+	.	ID="RND-6_FAMILY-26162";Tend="865";Tstart="626";shortTE="F";uid="3a59eb54-6636-4004-ac63-865c888e405b"
CM034316.1	RepeatMasker	DNA/hAT	8861944	8862178	1782	+	.	ID="RND-1_FAMILY-480";Tend="1132";Tstart="898";shortTE="F";uid="46ad9161-29ca-40aa-9bcf-bf5b3e9b5b41"
CM034316.1	RepeatMasker	RC/Helitron	76964156	76964362	1674	+	.	ID="RND-1_FAMILY-448";Tend="2199";Tstart="1993";shortTE="F";uid="5544c918-03bc-4412-a6ad-9e2ae40979c0"
CM034316.1	RepeatMasker	DNA/hAT	32798022	32798528	3037	+	.	ID="RND-1_FAMILY-45";Tend="1417";Tstart="906";shortTE="F";uid="e0679f07-a620-4423-9f2f-39fdba99d38a"
CM034316.1	RepeatMasker	DNA/TcMar-Pogo	31047066	31047660	1110	+	.	ID="RND-6_FAMILY-9234";TEgroup="ctg_1%7CRND-6_FAMILY-9234%7C10";Tend="1820";Tstart="636";shortTE="F";uid="5756bc9e-6ea0-4184-b881-6ba786ed2d62"
CM034316.1	RepeatMasker	Retroposon?	55142883	55143163	1029	+	.	ID="RND-6_FAMILY-3569";Tend="1311";Tstart="990";shortTE="F";uid="2e1d2e12-0214-456a-bdfd-422554aa9650"
CM034316.1	RepeatMasker	Unknown	79348708	79348834	592	+	.	ID="RND-2_FAMILY-76";Tend="1058";Tstart="936";shortTE="F";uid="78f6e0b8-5fa4-442e-8686-025f653ce648"
CM034316.1	RepeatMasker	Unknown	38083941	38085017	7883	+	.	ID="RND-6_FAMILY-470";Tend="1540";Tstart="547";shortTE="F";uid="29e5a805-7410-4b7f-ba75-2204d4771bf3"
CM034316.1	RepeatMasker	DNA/Kolobok-E	109902734	109903301	2210	+	.	ID="RND-6_FAMILY-5088";Tend="1570";Tstart="1001";shortTE="F";uid="9fef16df-dfcf-4412-9fe8-f80dd63d5086"
CM034316.1	RepeatMasker	LTR/Gypsy	66890209	66891290	1308	+	.	ID="RND-6_FAMILY-2009";TEgroup="ctg_1%7CRND-6_FAMILY-2009%7C2";Tend="2083";Tstart="816";shortTE="F";uid="c54fdbf7-2dd9-4e25-b1c4-b9982cd3f1a0"
CM034316.1	RepeatMasker	DNA/MULE-MuDR	97785272	97785509	1162	+	.	ID="RND-6_FAMILY-13873";Tend="1704";Tstart="1457";shortTE="F";uid="9258463d-f6a0-4954-8cfd-9423b06d980c"
CM034316.1	RepeatMasker	DNA	15760934	15761131	1505	+	.	ID="DNAX-10_AP";Tend="223";Tstart="3";shortTE="F";uid="5abe043b-5b69-4f41-bdc8-32c1bee2ad2a"
CM034316.1	RepeatMasker	DNA	9906581	9906880	1273	+	.	ID="RND-6_FAMILY-4224";Tend="715";Tstart="425";shortTE="F";uid="149aca0f-bda1-48fa-b230-c465da887809"
CM034316.1	RepeatMasker	Unknown	43136223	43136413	1230	+	.	ID="RND-6_FAMILY-13059";Tend="1067";Tstart="879";shortTE="F";uid="f08548c4-ef4b-4da6-8d8d-a3f8a366313d"
CM034316.1	RepeatMasker	Unknown	11931836	11932071	1477	+	.	ID="RND-1_FAMILY-218";Tend="1127";Tstart="894";shortTE="F";uid="0409cac2-bf11-4a5d-a378-5b56b25048f0"
CM034316.1	RepeatMasker	DNA	12006556	12006663	583	+	.	ID="RND-6_FAMILY-8478";Tend="1145";Tstart="1044";shortTE="F";uid="0ed76e25-5b07-4cf5-93c7-d293e82873a3"
CM034316.1	RepeatMasker	DNA/Ginger-2	9056385	9056757	2534	+	.	ID="RND-6_FAMILY-12361";Tend="2007";Tstart="1638";shortTE="F";uid="5c599cf2-44de-4e32-976f-715674af6d7f"
CM034316.1	RepeatMasker	DNA/Ginger-1	26182165	26182696	4259	+	.	ID="RND-6_FAMILY-11761";Tend="1302";Tstart="765";shortTE="F";uid="ae399519-dd91-4be3-8440-9c68cf6ceef0"
CM034316.1	RepeatMasker	DNA/Kolobok-E	65479310	65479579	1787	+	.	ID="RND-6_FAMILY-6479";Tend="1538";Tstart="1273";shortTE="F";uid="cfc807b7-309d-4e52-93a6-ed3da61b8fa7"
CM034316.1	RepeatMasker	DNA	11767846	11768060	1209	+	.	ID="DNA4-3_AP";Tend="226";Tstart="10";shortTE="F";uid="c7ef9bd6-93e1-4245-b8c6-7beb2b4d2023"
CM034316.1	RepeatMasker	DNA/hAT	57923999	57924225	1408	+	.	ID="RND-6_FAMILY-507";Tend="2002";Tstart="1747";shortTE="F";uid="554b0743-bdbb-4f4b-aa76-e2bc61d48d3f"
CM034316.1	RepeatMasker	DNA	106578439	106578961	3887	+	.	ID="TTAA19_AP";Tend="528";Tstart="1";shortTE="F";uid="ccb8b336-bd85-474e-b828-44092c7fc2c1"
CM034316.1	RepeatMasker	DNA/Kolobok-E	47292076	47292317	540	+	.	ID="RND-6_FAMILY-1004";Tend="2597";Tstart="2413";shortTE="F";uid="10227b7e-b534-4c26-9166-2c28f8984a57"
CM034316.1	RepeatMasker	RC/Helitron	55414613	55414847	1578	+	.	ID="RND-5_FAMILY-10604";Tend="3838";Tstart="3582";shortTE="F";uid="fc5dc5a2-03d6-4b8e-9ca3-0d9320451deb"
CM034316.1	RepeatMasker	DNA/hAT-Tip100	5577567	5577705	491	+	.	ID="RND-6_FAMILY-6010";Tend="1011";Tstart="884";shortTE="F";uid="ce97abb6-683d-4439-89b2-42e8cc730d24"
CM034316.1	RepeatMasker	Unknown	121280117	121280390	2086	+	.	ID="RND-1_FAMILY-66";Tend="1598";Tstart="1318";shortTE="F";uid="9d73a94a-d476-4c43-8a70-70825a0c1561"
CM034316.1	RepeatMasker	LINE/L2	26090345	26091237	1809	+	.	ID="RND-6_FAMILY-31205";TEgroup="ctg_1%7CRND-6_FAMILY-31205%7C2";Tend="776";Tstart="156";shortTE="F";uid="8a0f2423-ed2a-42ea-9dac-225e6913c777"
CM034316.1	RepeatMasker	Retroposon?	25329859	25330052	585	+	.	ID="RND-6_FAMILY-10695";Tend="876";Tstart="669";shortTE="F";uid="f4eb4af0-2ecc-4251-822b-74b66cb8d618"
CM034316.1	RepeatMasker	Retroposon?	66254184	66254944	1711	+	.	ID="RND-6_FAMILY-622";Tend="1143";Tstart="447";shortTE="F";uid="3ef09031-c010-4f88-81b5-606c107ab6aa"
CM034316.1	RepeatMasker	DNA/hAT-Tip100	27995831	27996203	1050	+	.	ID="rnd-6_family-3495";Tend="471";Tstart="13";shortTE="F";uid="a6cee6a5-38af-49f2-8a17-c5b12001f2ca"
CM034316.1	RepeatMasker	Unknown	124320147	124320293	840	+	.	ID="RND-1_FAMILY-163";Tend="1228";Tstart="1093";shortTE="F";uid="e960ff45-91cb-46c4-b113-a9978f0b19be"
CM034316.1	RepeatMasker	Unknown	103659575	103660396	555	+	.	ID="RND-5_FAMILY-1365";Tend="1657";Tstart="279";shortTE="F";uid="1a9ea1a8-4a77-46bd-848d-9a1d38e58df0"
CM034316.1	RepeatMasker	Unknown	53586252	53586580	1385	+	.	ID="RND-6_FAMILY-20260";Tend="1208";Tstart="874";shortTE="F";uid="63f531fe-8631-4c29-902b-bc9c586011dc"
CM034316.1	RepeatMasker	DNA	89476356	89476596	408	+	.	ID="RND-6_FAMILY-1774";Tend="1259";Tstart="931";shortTE="F";uid="afd9dd25-ff6b-412e-a263-2dc6a8af40a0"
CM034316.1	RepeatMasker	DNA/Ginger-1	47225301	47225803	611	+	.	ID="RND-6_FAMILY-9942";Tend="1539";Tstart="1018";shortTE="F";uid="f0b742db-7a8b-4fe6-80d4-fc7ce3f8e473"
CM034316.1	RepeatMasker	DNA/Kolobok-E	98922326	98922444	486	+	.	ID="KOLOBOKE-3_AP";Tend="4276";Tstart="4165";shortTE="F";uid="53c23645-c5cc-44fe-9f09-8a9f0e06cb10"
CM034316.1	RepeatMasker	RC/Helitron	121810633	121810798	610	+	.	ID="RND-6_FAMILY-2011";Tend="1102";Tstart="937";shortTE="F";uid="8c6eec02-ac25-42d1-ba95-5ca6dbb3c514"
CM034316.1	RepeatMasker	Retroposon?	38770611	38770742	437	+	.	ID="RND-6_FAMILY-10695";Tend="1804";Tstart="1677";shortTE="F";uid="28b99a68-acfe-4460-8327-2ef5dda7bc5e"
CM034316.1	RepeatMasker	DNA/Kolobok-E	24041337	24041469	980	+	.	ID="RND-6_FAMILY-1004";Tend="1789";Tstart="1657";shortTE="F";uid="c678d1f4-8176-4720-b8a1-d752973155ab"
CM034316.1	RepeatMasker	LINE/I-Jockey	90804836	90815131	55913	+	.	ID="RND-5_FAMILY-635";Tend="6203";Tstart="1";shortTE="F";uid="56392ec3-f448-4c3e-b604-2bc0a826b263"
CM034316.1	RepeatMasker	DNA/Kolobok-E	23529934	23530887	7022	+	.	ID="RND-6_FAMILY-24768";Tend="1745";Tstart="785";shortTE="F";uid="fe2570f6-e0e7-4748-8c84-cac2f8515198"
CM034316.1	RepeatMasker	DNA/hAT-hAT19	7108751	7108914	686	+	.	ID="RND-6_FAMILY-5560";Tend="1163";Tstart="990";shortTE="F";uid="681609ab-9bf1-45cd-8838-dd68abb1eb46"
CM034316.1	RepeatMasker	Unknown	127970028	127970203	1010	+	.	ID="RND-1_FAMILY-420";Tend="1389";Tstart="1212";shortTE="F";uid="5a912439-828d-42f5-ad0e-6c61b52b080f"
CM034316.1	RepeatMasker	Unknown	105971691	105972285	3513	+	.	ID="RND-5_FAMILY-1276";Tend="1872";Tstart="1253";shortTE="F";uid="239ecd0a-4035-4def-96a0-7b0834e313e2"
CM034316.1	RepeatMasker	Retroposon?	69824331	69824684	1711	+	.	ID="RND-6_FAMILY-10695";Tend="1435";Tstart="1080";shortTE="F";uid="bf4c014a-ce3a-44d9-bdfa-1f044b921efa"
CM034316.1	RepeatMasker	DNA	71776250	71776418	1017	+	.	ID="RND-5_FAMILY-1701";Tend="1085";Tstart="917";shortTE="F";uid="188ddc5b-e6b4-40f4-8876-7117adbdca6e"
CM034316.1	RepeatMasker	Retroposon?	93134892	93135356	2679	+	.	ID="RND-6_FAMILY-30528";Tend="5382";Tstart="4890";shortTE="F";uid="4536c09d-58dd-409c-9432-25b445adb3f7"
CM034316.1	RepeatMasker	DNA/hAT-Ac	80978131	80978386	468	+	.	ID="dna8-11_ap";Tend="615";Tstart="392";shortTE="F";uid="16628fd8-22d3-473c-9f51-3654b8df694c"
CM034316.1	RepeatMasker	DNA/Ginger-1	99767633	99768202	4536	+	.	ID="RND-6_FAMILY-439";Tend="1351";Tstart="780";shortTE="F";uid="3180f37c-649f-431c-b2bd-e55728392e79"
CM034316.1	RepeatMasker	LINE/CR1	19868422	19868822	1237	+	.	ID="RND-6_FAMILY-10071";Tend="1513";Tstart="1098";shortTE="F";uid="2f90ccdc-f58a-4d5e-999f-bf38d591829b"
CM034316.1	RepeatMasker	Unknown	39142091	39142391	1041	+	.	ID="RND-5_FAMILY-380";Tend="3645";Tstart="3331";shortTE="F";uid="a31be80b-fc61-40c6-9f7f-b9109dedb7cf"
CM034316.1	RepeatMasker	Retroposon?	28210985	28211223	433	+	.	ID="RND-5_FAMILY-3118";Tend="616";Tstart="375";shortTE="F";uid="5bb420f4-8d64-4211-b302-ff58186572c5"
CM034316.1	RepeatMasker	DNA	86152278	86152445	566	+	.	ID="RND-5_FAMILY-1701";Tend="1057";Tstart="880";shortTE="F";uid="d3e6e414-5deb-4f7b-9c54-aef636a5e16a"
CM034316.1	RepeatMasker	DNA/Ginger-1	117803188	117803313	887	+	.	ID="RND-6_FAMILY-1577";Tend="1032";Tstart="910";shortTE="F";uid="4d2ae251-e39e-4c90-acf6-7e7dcbcf4c6e"
CM034316.1	RepeatMasker	DNA/hAT	82007235	82007340	679	+	.	ID="DNA8-105_AP";Tend="420";Tstart="315";shortTE="F";uid="9b8dd69c-612c-4453-b416-5df6c4f5a8ff"
CM034316.1	RepeatMasker	LINE/L2	144617275	144618704	11274	+	.	ID="RND-1_FAMILY-96";Tend="5187";Tstart="3725";shortTE="F";uid="b4f639a1-2c9e-4e5a-90a2-ad7fa262fc0d"
CM034316.1	RepeatMasker	Unknown	74695805	74695948	1017	+	.	ID="RND-1_FAMILY-55";Tend="1833";Tstart="1692";shortTE="F";uid="7e85e473-8fad-4661-9e9c-041ad5276164"
CM034316.1	RepeatMasker	DNA	132279290	132279757	778	+	.	ID="DNA4-2_AP";Tend="685";Tstart="256";shortTE="F";uid="6c43e988-571c-4857-9742-641e5e24520c"
CM034316.1	RepeatMasker	LINE/I-Jockey	24078174	24080566	2466	+	.	ID="RND-6_FAMILY-1878";Tend="4440";Tstart="44";shortTE="F";uid="c41d8bbf-9de2-4495-a07a-51365ecabc02"
CM034316.1	RepeatMasker	Retroposon?	119705187	119706474	4163	+	.	ID="RND-6_FAMILY-10695";TEgroup="ctg_1%7CRND-6_FAMILY-10695%7C97";Tend="1907";Tstart="788";shortTE="F";uid="2fb0cb2d-857c-4611-a64d-12371c6e48f2"
CM034316.1	RepeatMasker	DNA	61444932	61445139	1149	+	.	ID="RND-5_FAMILY-3782";Tend="1494";Tstart="1289";shortTE="F";uid="3c1e0f85-0b6e-4b6b-a8de-4931e5f5a36c"
CM034316.1	RepeatMasker	DNA/hAT-hAT19	19212604	19213193	3709	+	.	ID="dna8-71_ap";Tend="551";Tstart="1";shortTE="F";uid="391391de-6193-4fc2-9ebb-47540a13ee66"
CM034316.1	RepeatMasker	DNA/Kolobok-E	57999154	57999466	1226	+	.	ID="RND-5_FAMILY-680";Tend="1357";Tstart="1072";shortTE="F";uid="08cc0d95-3cb0-4229-81f2-4fdcadaf7f47"
CM034316.1	RepeatMasker	DNA/MULE-NOF	99806992	99807910	906	+	.	ID="REHAVKUS1_AP";TEgroup="ctg_1%7CREHAVKUS1_AP%7C5";Tend="1768";Tstart="615";shortTE="F";uid="f32fbbf6-5be5-4250-b3c6-d07a8f78b3e7"
CM034316.1	RepeatMasker	DNA/hAT-Tip100	21524550	21524656	664	+	.	ID="RND-6_FAMILY-9985";Tend="5125";Tstart="5018";shortTE="F";uid="62826558-1320-4b59-b9a1-a09819350131"
CM034316.1	RepeatMasker	Unknown	36075575	36075738	865	+	.	ID="RND-5_FAMILY-1345";Tend="1140";Tstart="974";shortTE="F";uid="3b8a0b0f-75f9-472a-aa4b-e634e195143c"
CM034316.1	RepeatMasker	Unknown	27056217	27056382	1164	+	.	ID="RND-1_FAMILY-313";Tend="1750";Tstart="1590";shortTE="F";uid="6e50d669-098d-44c0-82c6-80ee9b5b056f"
CM034316.1	RepeatMasker	DNA/Ginger-2	102370708	102370852	942	+	.	ID="RND-6_FAMILY-7771";Tend="512";Tstart="365";shortTE="F";uid="cdf3ae69-848f-49d8-a362-a935838b950c"
CM034316.1	RepeatMasker	DNA/Ginger-1	101778695	101778937	829	+	.	ID="RND-6_FAMILY-13916";Tend="2139";Tstart="1861";shortTE="F";uid="ac861225-fa8e-483b-bd15-df5ef4143fb8"
CM034316.1	RepeatMasker	DNA/Kolobok-T2	21929888	21930196	1966	+	.	ID="RND-6_FAMILY-1672";Tend="1648";Tstart="1332";shortTE="F";uid="3f076a2c-1892-4b48-a3d6-70f11ff0f2ca"
CM034316.1	RepeatMasker	DNA/Ginger-1	125047995	125048778	565	+	.	ID="RND-5_FAMILY-6062";Tend="1569";Tstart="667";shortTE="F";uid="6447232e-61c1-454e-8afc-3c5a06e48e99"
CM034316.1	RepeatMasker	DNA/hAT	108279449	108279975	3507	+	.	ID="DNA8-101_AP";Tend="530";Tstart="1";shortTE="F";uid="8593d8c9-d379-4f23-88ca-f59d9396b780"
CM034316.1	RepeatMasker	Retroposon?	19293612	19293743	846	+	.	ID="RND-6_FAMILY-30528";Tend="5222";Tstart="5090";shortTE="F";uid="4f13b3f4-950b-4c1c-ac1d-3879bdd77cb8"
CM034316.1	RepeatMasker	DNA	28472240	28472760	1059	+	.	ID="TTAA20_AP";Tend="662";Tstart="20";shortTE="F";uid="9057da38-ff1c-4e3d-862a-f67fa878fe95"
CM034316.1	RepeatMasker	Retroposon?	140838965	140839072	708	+	.	ID="RND-5_FAMILY-450";Tend="3483";Tstart="3375";shortTE="F";uid="498f889e-03cc-4a88-98e5-4c313ff692bc"
CM034316.1	RepeatMasker	Retroposon?	6783003	6783420	1665	+	.	ID="RND-6_FAMILY-11938";Tend="1436";Tstart="1000";shortTE="F";uid="dee2043e-4984-45b1-8445-cfadf0fcbd33"
CM034316.1	RepeatMasker	LINE/L2	124438102	124438892	825	+	.	ID="RND-6_FAMILY-8593";Tend="2217";Tstart="1440";shortTE="F";uid="0237a7f8-f9fb-481f-8a28-b3ebc60714ce"
CM034316.1	RepeatMasker	Retroposon?	42029239	42029397	747	+	.	ID="RND-6_FAMILY-10695";Tend="2109";Tstart="1945";shortTE="F";uid="72fc2785-5752-4208-bb26-06584a622398"
CM034316.1	RepeatMasker	Retroposon?	45067107	45067313	991	+	.	ID="RND-6_FAMILY-6210";Tend="1858";Tstart="1651";shortTE="F";uid="0a111693-7416-44f4-b504-890eb9f3526f"
CM034316.1	RepeatMasker	RC/Helitron	69504797	69505568	4423	+	.	ID="RND-1_FAMILY-329";Tend="1832";Tstart="952";shortTE="F";uid="78fa8c89-4cfa-4426-aefa-f83bcfc385a1"
CM034316.1	RepeatMasker	LINE/R1	117224280	117227980	33002	+	.	ID="RND-5_FAMILY-3986";Tend="4449";Tstart="748";shortTE="F";uid="018a23d0-96a0-44bc-b532-49be1119ba7c"
CM034316.1	RepeatMasker	DNA/Kolobok-E	34369731	34370001	1455	+	.	ID="RND-6_FAMILY-17429";Tend="1500";Tstart="454";shortTE="F";uid="36b444e3-de7d-43fc-b125-3b9a807d364f"
CM034316.1	RepeatMasker	DNA/Kolobok-E	81062116	81062294	698	+	.	ID="RND-6_FAMILY-624";Tend="1449";Tstart="1256";shortTE="F";uid="8de94b7b-be75-44e5-98e5-a28f962e7999"
CM034316.1	RepeatMasker	Unknown	138389318	138389948	5424	+	.	ID="RND-6_FAMILY-7746";Tend="2847";Tstart="2211";shortTE="F";uid="786b57cf-c9ae-4f4a-87fa-2b07bd0e9d10"
CM034316.1	RepeatMasker	LTR/Pao	102688092	102695739	59606	+	.	ID="RND-6_FAMILY-7111";TEgroup="ctg_1%7CRND-6_FAMILY-7111%7C10";Tend="7315";Tstart="726";shortTE="F";uid="b577e245-de5e-43b2-bd5d-35c3c3f00c03"
CM034316.1	RepeatMasker	DNA/P	143964567	143964876	557	+	.	ID="RND-6_FAMILY-714";Tend="1088";Tstart="808";shortTE="F";uid="2cba0db4-e228-467d-9302-6c9b3862e2ce"
CM034316.1	RepeatMasker	DNA/Ginger-1	55136962	55137173	429	+	.	ID="RND-6_FAMILY-9942";Tend="1092";Tstart="890";shortTE="F";uid="a3a39c40-eaa8-4abe-9e5e-2ffff7edd641"
CM034316.1	RepeatMasker	DNA/hAT-Tip100	28964525	28964888	2394	+	.	ID="RND-5_FAMILY-2275";Tend="1413";Tstart="1055";shortTE="F";uid="d02d3f3b-75f1-41bc-8c48-5c140279bd80"
CM034316.1	RepeatMasker	DNA	74100150	74100350	502	+	.	ID="RND-5_FAMILY-1170";Tend="1202";Tstart="996";shortTE="F";uid="4fe71c88-8b23-4863-af60-2a3011214fd8"
CM034316.1	RepeatMasker	DNA	81489325	81489464	862	+	.	ID="RND-6_FAMILY-19433";Tend="1039";Tstart="908";shortTE="F";uid="341d3ece-cffe-47d2-b004-fbc4f5af4f60"
CM034316.1	RepeatMasker	DNA/hAT-hAT19	6376794	6377655	5036	+	.	ID="DNA8-49_AP";Tend="864";Tstart="1";shortTE="F";uid="c212fc9f-183a-4bd1-a861-4fd009b2dae4"
CM034316.1	RepeatMasker	DNA	89220945	89221089	453	+	.	ID="ttaa3c_ap";Tend="424";Tstart="278";shortTE="F";uid="dc3f0f8b-16eb-4b7c-b9f6-42316dadb0b8"
CM034316.1	RepeatMasker	DNA/Ginger-2	108145333	108145451	737	+	.	ID="GINGER2-1_AP";Tend="2832";Tstart="2714";shortTE="F";uid="3f1a4acc-7f1f-4b34-9bc3-fba3d8868a6e"
CM034316.1	RepeatMasker	DNA	106838118	106838292	881	+	.	ID="RND-6_FAMILY-3093";Tend="1342";Tstart="1137";shortTE="F";uid="9d00ea48-8d84-40f9-87e1-394e4a210a03"
CM034316.1	RepeatMasker	DNA/Ginger-1	118302754	118304287	11893	+	.	ID="RND-6_FAMILY-11006";Tend="2346";Tstart="808";shortTE="F";uid="481aa0a8-2085-431e-a903-5be62b77297e"
CM034316.1	RepeatMasker	DNA	88380314	88381650	3713	+	.	ID="RND-6_FAMILY-85";Tend="1666";Tstart="360";shortTE="F";uid="13002c89-25b5-479c-9782-211fbc6676dc"
CM034316.1	RepeatMasker	DNA	117061371	117062945	12188	+	.	ID="RND-4_FAMILY-67";Tend="2405";Tstart="783";shortTE="F";uid="f52b155a-be58-4023-a538-a4f9bde3e0fa"
CM034316.1	RepeatMasker	Unknown	76903889	76904392	4221	+	.	ID="RND-1_FAMILY-415";Tend="1409";Tstart="911";shortTE="F";uid="6131a03a-5b47-47c9-9953-ea3c8802fecf"
CM034316.1	RepeatMasker	Retroposon?	39316285	39316568	1525	+	.	ID="RND-6_FAMILY-30528";Tend="5194";Tstart="4907";shortTE="F";uid="0863732a-da15-4f68-811e-3e2f63fe0419"
CM034316.1	RepeatMasker	Unknown	38103943	38104265	1153	+	.	ID="RND-6_FAMILY-470";Tend="2557";Tstart="2317";shortTE="F";uid="eb5b1e7a-1ff3-44e3-aa89-7058068512c9"
CM034316.1	RepeatMasker	Unknown	66496204	66496462	550	+	.	ID="RND-1_FAMILY-178";Tend="1184";Tstart="929";shortTE="F";uid="012de67a-96cb-43a8-bbcf-4e1676d28456"
CM034316.1	RepeatMasker	DNA/Ginger-1	94485538	94487026	12024	+	.	ID="RND-6_FAMILY-11761";Tend="2255";Tstart="770";shortTE="F";uid="bb955c71-b28c-4f73-9ea2-1140b3e42b9d"
CM034316.1	RepeatMasker	DNA/hAT	115689457	115689691	1405	+	.	ID="RND-1_FAMILY-508";Tend="1945";Tstart="1695";shortTE="F";uid="21ebb109-fe12-4fce-a8b2-28ec571ec2c8"
CM034316.1	RepeatMasker	DNA/Ginger-1	69787943	69789416	10752	+	.	ID="RND-5_FAMILY-6062";Tend="2103";Tstart="652";shortTE="F";uid="f9b2efe1-4126-4f9f-abcb-ca4e7c2e16ac"
CM034316.1	RepeatMasker	DNA/hAT-hAT19	81298923	81299926	1651	+	.	ID="hat-1_rpr";Tend="1453";Tstart="513";shortTE="F";uid="863f0e55-90f0-4a02-8a47-20eec4dd4b76"
CM034316.1	RepeatMasker	LINE/I-Jockey	18011363	18011838	824	+	.	ID="RND-6_FAMILY-12810";Tend="1865";Tstart="1396";shortTE="F";uid="da2b0984-7708-4e93-a431-97db212ec173"
CM034316.1	RepeatMasker	DNA/hAT-Tip100	68146648	68146864	1718	+	.	ID="DNA8-62_AP";Tend="223";Tstart="1";shortTE="F";uid="2a724452-4e0b-4b31-8414-e45748f139e6"
CM034316.1	RepeatMasker	Unknown	3696764	3696977	526	+	.	ID="RND-5_FAMILY-2046";Tend="1269";Tstart="1055";shortTE="F";uid="0811e8cc-ae83-4ec3-b6a2-c3a8d713d349"
CM034316.1	RepeatMasker	DNA/hAT-Tip100	93683515	93683980	2309	+	.	ID="RND-6_FAMILY-5736";Tend="1236";Tstart="829";shortTE="F";uid="24bed276-8ee5-4e8d-80a8-f7d713002fd3"
CM034316.1	RepeatMasker	Retroposon?	101658446	101658877	491	+	.	ID="RND-6_FAMILY-20820";Tend="1333";Tstart="909";shortTE="F";uid="40ef3e3f-9988-4efd-8726-3614651271ed"
CM034316.1	RepeatMasker	DNA/Ginger-1	103800851	103801169	567	+	.	ID="RND-5_FAMILY-6062";Tend="994";Tstart="648";shortTE="F";uid="d0009a94-a5c3-4ff2-b5a6-62c152a0d2e9"
CM034316.1	RepeatMasker	LINE/R1	133374677	133375893	2083	+	.	ID="RND-5_FAMILY-8868";TEgroup="ctg_1%7CRND-5_FAMILY-8868%7C16";Tend="1983";Tstart="268";shortTE="F";uid="d296244a-b68a-400e-bb65-34aa25dc2984"
CM034316.1	RepeatMasker	DNA/Maverick	144340788	144344202	9297	+	.	ID="RND-6_FAMILY-2477";Tend="8613";Tstart="5177";shortTE="F";uid="51478f04-590e-40eb-97b6-3aebbaa29e7a"
CM034316.1	RepeatMasker	LINE/L2	26813450	26815173	12093	+	.	ID="RND-1_FAMILY-96";Tend="5351";Tstart="3591";shortTE="F";uid="e9058919-8795-4fcf-bf56-e1ffa51a8f2e"
CM034316.1	RepeatMasker	LINE/CR1	115182852	115183579	4278	+	.	ID="RND-6_FAMILY-3806";Tend="694";Tstart="78";shortTE="F";uid="74de7984-3293-48f8-a181-f6954a272bcf"
```
