## Supplementary material for "Transposon accumulation at xenobiotic gene family loci: a comparative genomic analysis in aphids": Sup_File_S2: metopolophiumDirhodum.filteredRepeats.gff (part 8 of 46)

```
CM034316.1	RepeatMasker	Retroposon?	75301848	75302356	1221	+	.	ID="RND-6_FAMILY-621";Tend="1939";Tstart="1437";shortTE="F";uid="080bbd73-1312-4e9c-8f17-5b083977b644"
CM034316.1	RepeatMasker	Unknown	58191555	58191681	539	+	.	ID="RND-1_FAMILY-178";Tend="1197";Tstart="1072";shortTE="F";uid="1829e1a7-6bd4-4547-a22f-5ab6ec8a2764"
CM034316.1	RepeatMasker	DNA/Kolobok-E	98499297	98499417	974	+	.	ID="RND-5_FAMILY-1670";Tend="727";Tstart="607";shortTE="F";uid="ded63e37-aa6b-49bf-ad16-30405fea8322"
CM034316.1	RepeatMasker	LTR/Gypsy	20829110	20829422	1105	+	.	ID="RND-5_FAMILY-2207";Tend="1169";Tstart="886";shortTE="F";uid="a0099f71-b5f0-4869-a189-201b0016a19d"
CM034316.1	RepeatMasker	LINE/I-Jockey	9692617	9692911	782	+	.	ID="RND-1_FAMILY-469";Tend="5925";Tstart="5557";shortTE="F";uid="57556e2f-a8f4-4db1-8400-8129e5d48c1d"
CM034316.1	RepeatMasker	Unknown	104168171	104168682	4446	+	.	ID="RND-6_FAMILY-7746";Tend="2847";Tstart="2335";shortTE="F";uid="d7cf1923-73b1-4012-ae1d-5ace365650a0"
CM034316.1	RepeatMasker	DNA/Kolobok-E	60357699	60357835	493	+	.	ID="RND-6_FAMILY-5088";Tend="1748";Tstart="1624";shortTE="F";uid="414dba68-4152-4a7c-987c-b4d5ac183818"
CM034316.1	RepeatMasker	DNA/hAT-Tip100	9222027	9222161	792	+	.	ID="RND-5_FAMILY-3150";Tend="1401";Tstart="1270";shortTE="F";uid="8a6d20eb-9fa7-40dd-83bc-27c9393dc1e4"
CM034316.1	RepeatMasker	DNA/MULE-MuDR	45431280	45431502	549	+	.	ID="RND-6_FAMILY-3914";Tend="3575";Tstart="3388";shortTE="F";uid="2fcfcce6-c83f-4bd2-9a27-e60821efc597"
CM034316.1	RepeatMasker	Retroposon?	86861259	86861837	2626	+	.	ID="RND-6_FAMILY-10695";Tend="1294";Tstart="651";shortTE="F";uid="c0b7a9cd-c66e-4bb1-a8b3-b84a08e63b5d"
CM034316.1	RepeatMasker	Retroposon?	18113210	18113352	714	+	.	ID="RND-6_FAMILY-2210";Tend="1230";Tstart="1090";shortTE="F";uid="7f4ce14a-9fb4-42fd-a96e-4671f520adc6"
CM034316.1	RepeatMasker	Retroposon?	66617230	66617522	490	+	.	ID="RND-6_FAMILY-35321";Tend="1497";Tstart="1204";shortTE="F";uid="f80cb8f5-2430-4ca9-a8b6-156413d058e6"
CM034316.1	RepeatMasker	DNA	119257027	119257473	3073	+	.	ID="RND-5_FAMILY-463";Tend="1332";Tstart="887";shortTE="F";uid="f1dc3afc-ee9d-4e5f-a40a-efb733706458"
CM034316.1	RepeatMasker	Retroposon?	131136132	131136344	452	+	.	ID="RND-6_FAMILY-20820";Tend="1083";Tstart="852";shortTE="F";uid="24f9ea41-3925-4fbe-8ce6-5a29e2664b63"
CM034316.1	RepeatMasker	Unknown	74857208	74858169	6627	+	.	ID="RND-6_FAMILY-10229";Tend="1528";Tstart="570";shortTE="F";uid="d15523c8-be40-42b3-90e3-098cf6ecad75"
CM034316.1	RepeatMasker	DNA/hAT-hAT19	8757099	8758054	522	+	.	ID="hat-4_lmi";Tend="1480";Tstart="51";shortTE="F";uid="27718462-b374-4111-bf5d-a540011648d6"
CM034316.1	RepeatMasker	DNA	123153616	123153747	475	+	.	ID="DNA-TTAA-1_AP";Tend="151";Tstart="1";shortTE="F";uid="f7eb2923-0307-4bb0-93db-7f90e5e9c188"
CM034316.1	RepeatMasker	DNA/hAT-Blackjack	41011703	41014372	23475	+	.	ID="RND-6_FAMILY-27466";Tend="3425";Tstart="756";shortTE="F";uid="ab690718-06f9-4263-81af-501a4b51cfbb"
CM034316.1	RepeatMasker	DNA/Maverick	156283399	156283556	1163	+	.	ID="RND-6_FAMILY-24570";Tend="145";Tstart="1";shortTE="F";uid="8b86edb3-1e82-42af-b4a7-1326166fe951"
CM034316.1	RepeatMasker	Unknown	41078332	41078531	1170	+	.	ID="RND-6_FAMILY-2131";Tend="1906";Tstart="1714";shortTE="F";uid="cf008d09-bd93-413c-a3f8-3029bc0aaeb0"
CM034316.1	RepeatMasker	Retroposon?	124354714	124355248	3759	+	.	ID="RND-6_FAMILY-10695";Tend="1412";Tstart="876";shortTE="F";uid="a98a1d1b-40a5-47da-927a-28765e7d3c67"
CM034316.1	RepeatMasker	DNA/Kolobok-E	95375655	95376251	2162	+	.	ID="RND-6_FAMILY-25148";Tend="1251";Tstart="615";shortTE="F";uid="09f4c970-3b0f-4f72-a6ed-694e2cf77da2"
CM034316.1	RepeatMasker	DNA	50232196	50232433	1323	+	.	ID="TTAA3_AP";Tend="429";Tstart="195";shortTE="F";uid="785cf2bb-8c58-4663-ad32-0c06a44bcee9"
CM034316.1	RepeatMasker	DNA/TcMar-Pogo	103059964	103060171	695	+	.	ID="RND-6_FAMILY-44660";Tend="845";Tstart="642";shortTE="F";uid="5cdc93ba-b191-4b27-92fd-63b518ac23cf"
CM034316.1	RepeatMasker	DNA	10485069	10485679	3553	+	.	ID="RND-5_FAMILY-5139";Tend="1921";Tstart="1358";shortTE="F";uid="9e326b51-bff8-414d-923c-77c579dcf565"
CM034316.1	RepeatMasker	Unknown	24812284	24812714	1968	+	.	ID="RND-5_FAMILY-2217";Tend="1233";Tstart="809";shortTE="F";uid="7b508031-56e5-4638-bf7c-a4e3a645abf5"
CM034316.1	RepeatMasker	Unknown	43970024	43970265	1490	+	.	ID="RND-6_FAMILY-20667";Tend="1176";Tstart="926";shortTE="F";uid="d8f61327-7557-4b8d-b49b-86f713d5e17f"
CM034316.1	RepeatMasker	LTR/Gypsy	6051974	6056453	39609	+	.	ID="RND-6_FAMILY-32168";Tend="5276";Tstart="798";shortTE="F";uid="3106fcb4-4df3-4ed7-98f6-31f4f715093a"
CM034316.1	RepeatMasker	Unknown	18779018	18779264	1152	+	.	ID="RND-6_FAMILY-967";Tend="1622";Tstart="1400";shortTE="F";uid="1c9dd08e-8524-48f7-9f6c-5285d715c93b"
CM034316.1	RepeatMasker	Unknown	77477711	77477815	782	+	.	ID="RND-6_FAMILY-779";Tend="1894";Tstart="1790";shortTE="F";uid="2ca6fcb5-dced-45c0-a53c-ab2a2e1904ad"
CM034316.1	RepeatMasker	LTR/Copia	89142549	89142947	1531	+	.	ID="RND-6_FAMILY-1726";Tend="5681";Tstart="5288";shortTE="F";uid="5eb39b06-c964-420d-addc-7abe6e39a6f2"
CM034316.1	RepeatMasker	DNA	18746502	18746624	402	+	.	ID="RND-5_FAMILY-1340";Tend="1054";Tstart="921";shortTE="F";uid="93d5c352-17ec-4cb0-984e-71fdb5a36813"
CM034316.1	RepeatMasker	DNA/Ginger-1	110826861	110826977	406	+	.	ID="RND-6_FAMILY-9942";Tend="1001";Tstart="878";shortTE="F";uid="b7a6d72c-5b2f-4dd4-a836-fa33de310a50"
CM034316.1	RepeatMasker	Unknown	8795708	8795935	1709	+	.	ID="RND-1_FAMILY-216";Tend="1098";Tstart="862";shortTE="F";uid="8f61cbb5-c6a5-4a5d-ba1c-f87532bbcc1d"
CM034316.1	RepeatMasker	Retroposon?	20977368	20977539	728	+	.	ID="RND-1_FAMILY-146";Tend="2302";Tstart="2132";shortTE="F";uid="e536e1df-9697-45f6-9248-ba33fea2643b"
CM034316.1	RepeatMasker	Unknown	99040862	99041159	910	+	.	ID="RND-6_FAMILY-35374";Tend="1278";Tstart="980";shortTE="F";uid="21afb594-c858-4da7-9ff0-2502ea38be45"
CM034316.1	RepeatMasker	DNA/Ginger-1	9790796	9790948	1137	+	.	ID="RND-6_FAMILY-447";Tend="2195";Tstart="2046";shortTE="F";uid="5933ec0f-25f0-41a4-8a17-6d6e61956387"
CM034316.1	RepeatMasker	RC/Helitron	86731989	86732285	2324	+	.	ID="RND-6_FAMILY-12854";Tend="1253";Tstart="958";shortTE="F";uid="6f0ecd42-ab9e-4439-93e4-c4ad89a75c5d"
CM034316.1	RepeatMasker	Retroposon?	45823680	45823964	1165	+	.	ID="RND-6_FAMILY-2210";Tend="944";Tstart="590";shortTE="F";uid="b34908f2-c42a-4743-8e6a-0e4215b778d8"
CM034316.1	RepeatMasker	DNA	76974068	76974277	1506	+	.	ID="DNA8-22_AP";Tend="213";Tstart="1";shortTE="F";uid="9f32add8-0055-4670-b669-7e7d0c8aeaa8"
CM034316.1	RepeatMasker	LTR/Gypsy	33087649	33087847	1230	+	.	ID="RND-5_FAMILY-9186";Tend="997";Tstart="809";shortTE="F";uid="170b1bc2-088f-416a-89dc-c65fa4dba583"
CM034316.1	RepeatMasker	DNA/Ginger-1	42651400	42652488	7361	+	.	ID="RND-5_FAMILY-4248";Tend="2069";Tstart="889";shortTE="F";uid="44bba2fa-d594-4404-a871-65e0eb1ad598"
CM034316.1	RepeatMasker	Unknown	21633266	21633782	3714	+	.	ID="RND-5_FAMILY-148";Tend="1706";Tstart="1175";shortTE="F";uid="14db60ef-4144-4b14-81a7-b63aacde4635"
CM034316.1	RepeatMasker	RC/Helitron	100539059	100539332	1081	+	.	ID="RND-1_FAMILY-329";Tend="1823";Tstart="1561";shortTE="F";uid="55f8db52-fa80-4a8f-a136-16a737ae6912"
CM034316.1	RepeatMasker	DNA/Maverick	142665238	142669319	32293	+	.	ID="RND-5_FAMILY-1514";Tend="6031";Tstart="2016";shortTE="F";uid="e3679ff3-3dad-4caf-9c27-dc6dd5782264"
CM034316.1	RepeatMasker	LINE/L1	145636758	145639978	27566	+	.	ID="RND-6_FAMILY-9761";Tend="7316";Tstart="4089";shortTE="F";uid="9d49ab31-3ff1-4b84-95c8-285b1c0d529c"
CM034316.1	RepeatMasker	DNA/MULE-MuDR	9904375	9904507	955	+	.	ID="RND-1_FAMILY-384";Tend="1698";Tstart="1566";shortTE="F";uid="af7b9512-cf1c-4ffa-8bf7-5e08ac6e0a88"
CM034316.1	RepeatMasker	Retroposon?	48425618	48425874	515	+	.	ID="RND-6_FAMILY-35321";Tend="1502";Tstart="1258";shortTE="F";uid="489293ae-6597-4b73-b0b5-6a2f50fc4bab"
CM034316.1	RepeatMasker	DNA	113860620	113860735	609	+	.	ID="RND-6_FAMILY-16113";Tend="1539";Tstart="1425";shortTE="F";uid="91695711-959e-488f-90e4-93719a25de52"
CM034316.1	RepeatMasker	DNA/hAT-hAT19	115080119	115080970	3407	+	.	ID="RND-6_FAMILY-8033";TEgroup="ctg_1%7CRND-6_FAMILY-8033%7C14";Tend="2838";Tstart="1052";shortTE="F";uid="780dbc4f-1bfa-4242-bc50-584c483b607d"
CM034316.1	RepeatMasker	DNA/MULE-MuDR	35980701	35980805	430	+	.	ID="RND-6_FAMILY-17827";Tend="1807";Tstart="1717";shortTE="F";uid="a7f7e99e-1e2f-4c46-ba83-e6fc4a78b469"
CM034316.1	RepeatMasker	Unknown	106119904	106120282	2862	+	.	ID="RND-1_FAMILY-420";Tend="1418";Tstart="1043";shortTE="F";uid="9a9b0915-e29f-4ef9-abfc-9249b5cb220f"
CM034316.1	RepeatMasker	DNA/TcMar-Fot1	111435787	111435978	544	+	.	ID="RND-6_FAMILY-6648";Tend="1260";Tstart="1075";shortTE="F";uid="10da4593-960c-41ca-8fa7-51f103921c87"
CM034316.1	RepeatMasker	DNA	108197422	108197860	2087	+	.	ID="TTAA3_AP";Tend="428";Tstart="1";shortTE="F";uid="94dcff85-fdd2-4285-8889-5a91da0d0355"
CM034316.1	RepeatMasker	DNA	119903331	119903717	2237	+	.	ID="TTAA12_AP";Tend="518";Tstart="140";shortTE="F";uid="d9997d0e-6399-43a3-bc09-ced229dc1711"
CM034316.1	RepeatMasker	Unknown	42008925	42009073	512	+	.	ID="RND-5_FAMILY-380";Tend="925";Tstart="818";shortTE="F";uid="8dc0cd33-5fb4-47ef-b310-2b82bccc26a6"
CM034316.1	RepeatMasker	LINE/R1	58430226	58430327	741	+	.	ID="RND-5_FAMILY-41";Tend="5002";Tstart="4902";shortTE="F";uid="631b2509-a8e6-48ed-8693-d1ebe343cbfb"
CM034316.1	RepeatMasker	Retroposon?	60967953	60968571	958	+	.	ID="RND-5_FAMILY-1549";Tend="2615";Tstart="2052";shortTE="F";uid="1aa3bb80-54f0-4cf1-b2c8-7b2499341246"
CM034316.1	RepeatMasker	DNA	66056566	66057011	3167	+	.	ID="RND-6_FAMILY-38762";Tend="1260";Tstart="816";shortTE="F";uid="0eba5e32-f6f9-4031-9be5-f19412372de2"
CM034316.1	RepeatMasker	DNA	120705331	120705761	1914	+	.	ID="dna4-2_ap";Tend="719";Tstart="321";shortTE="F";uid="4849a71e-e348-4819-9338-cc7066a18120"
CM034316.1	RepeatMasker	DNA	118559420	118559659	701	+	.	ID="TTAA2C_AP";Tend="423";Tstart="190";shortTE="F";uid="3be63861-3d59-49d1-8944-56f55191733a"
CM034316.1	RepeatMasker	DNA/Kolobok-E	81003473	81003922	1048	+	.	ID="RND-5_FAMILY-40";Tend="3383";Tstart="2979";shortTE="F";uid="822421eb-1568-4366-ac18-55e50e3bc33b"
CM034316.1	RepeatMasker	DNA/Kolobok-T2	52714614	52714775	975	+	.	ID="KOLOBOK-2_AP";Tend="165";Tstart="1";shortTE="F";uid="ec07517a-9bbd-473b-b109-a025c80e98a1"
CM034316.1	RepeatMasker	DNA/Maverick	15022440	15024289	3361	+	.	ID="rnd-6_family-371";Tend="2677";Tstart="815";shortTE="F";uid="21fecffc-ba0c-4b86-923b-44d24602bca1"
CM034316.1	RepeatMasker	DNA/Kolobok-E	113383064	113383314	1879	+	.	ID="RND-6_FAMILY-3814";Tend="1085";Tstart="829";shortTE="F";uid="41ba7064-54fd-4c65-9e09-3f7b91952732"
CM034316.1	RepeatMasker	DNA/Kolobok-E	33222907	33223608	3614	+	.	ID="rnd-5_family-2488";Tend="3052";Tstart="2454";shortTE="F";uid="e7836390-0d1a-4501-84fd-dfc7b441cbc4"
CM034316.1	RepeatMasker	DNA/P	145816891	145817016	444	+	.	ID="RND-5_FAMILY-994";Tend="963";Tstart="839";shortTE="F";uid="baa9cc22-ab10-474b-b7ab-4f18c0ec72ae"
CM034316.1	RepeatMasker	Unknown	156269714	156269827	524	+	.	ID="RND-6_FAMILY-4294";Tend="1088";Tstart="967";shortTE="F";uid="92215c27-5fda-4dfe-b37a-135386a58cc4"
CM034316.1	RepeatMasker	DNA/hAT-Tip100	10518189	10518897	850	+	.	ID="RND-6_FAMILY-24765";TEgroup="ctg_1%7CRND-6_FAMILY-24765%7C5";Tend="2414";Tstart="1210";shortTE="F";uid="570d6810-e4d4-40ae-bb01-dce1dbf296f0"
CM034316.1	RepeatMasker	DNA/Merlin	148556963	148557553	856	+	.	ID="halyomorpha_halys-5_family-9382";Tend="923";Tstart="9";shortTE="F";uid="27fbe7b8-6039-4f00-b64d-578eaaa940da"
CM034316.1	RepeatMasker	DNA/Kolobok-E	4843638	4843740	467	+	.	ID="RND-6_FAMILY-12456";Tend="2199";Tstart="2106";shortTE="F";uid="78fe5732-600c-4c23-8c5d-fc5725d7823d"
CM034316.1	RepeatMasker	Retroposon?	116712357	116712555	987	+	.	ID="RND-6_FAMILY-10695";Tend="1003";Tstart="800";shortTE="F";uid="2c6734ac-9251-4dd2-83c1-aaf44c828a7b"
CM034316.1	RepeatMasker	Unknown	19372509	19372782	1740	+	.	ID="RND-5_FAMILY-148";Tend="1229";Tstart="951";shortTE="F";uid="d876b3a1-2f54-44c7-9b02-8b036edd7918"
CM034316.1	RepeatMasker	Unknown	114046130	114046263	474	+	.	ID="RND-1_FAMILY-4";Tend="2160";Tstart="2039";shortTE="F";uid="2bdc1510-3336-40bd-8258-0284c8784435"
CM034316.1	RepeatMasker	Unknown	23314036	23314229	1131	+	.	ID="RND-6_FAMILY-4091";Tend="1184";Tstart="994";shortTE="F";uid="2c3a0ff6-e442-47fd-969c-340633857d84"
CM034316.1	RepeatMasker	DNA/hAT-Tip100	10393002	10393148	405	+	.	ID="RND-6_FAMILY-7226";Tend="479";Tstart="335";shortTE="F";uid="974c42ee-7486-4d1c-8ba4-a34e06254e76"
CM034316.1	RepeatMasker	Unknown	125919655	125920157	3843	+	.	ID="RND-5_FAMILY-1292";Tend="1322";Tstart="830";shortTE="F";uid="95997315-a6b6-4777-83d1-8a1f8915a422"
CM034316.1	RepeatMasker	DNA/PIF-Harbinger	152950084	152950740	1075	+	.	ID="ISL2EU-7_CFL";Tend="2050";Tstart="1399";shortTE="F";uid="879c8537-7e46-4a8c-9710-d3576fd0cff5"
CM034316.1	RepeatMasker	DNA/hAT-hAT19	96378781	96378904	728	+	.	ID="DNA8-78_AP";Tend="297";Tstart="161";shortTE="F";uid="5eb8384f-ac70-47a6-a734-9e6beb485545"
CM034316.1	RepeatMasker	Retroposon?	8517527	8517702	3253	+	.	ID="RND-6_FAMILY-11938";Tend="1860";Tstart="1000";shortTE="F";uid="6803e812-eba7-4acd-91f7-8966b80fc717"
CM034316.1	RepeatMasker	Retroposon?	81171376	81173118	10815	+	.	ID="SINE2-1_AP";Tend="1770";Tstart="1";shortTE="F";uid="4bfdf03f-e28a-4d93-b8df-74153dde46e5"
CM034316.1	RepeatMasker	DNA/PIF-Harbinger	86717405	86718216	1125	+	.	ID="ISL2EU-7_CFL";Tend="2259";Tstart="1448";shortTE="F";uid="3ebcb01a-4d5b-4eaf-9760-179f45bef51c"
CM034316.1	RepeatMasker	RC/Helitron	68795329	68795683	1731	+	.	ID="RND-6_FAMILY-20298";Tend="1408";Tstart="1000";shortTE="F";uid="758cf897-14ba-4834-89c1-7977d6249ae7"
CM034316.1	RepeatMasker	DNA	45569239	45569372	450	+	.	ID="DNAX-10_AP";Tend="208";Tstart="86";shortTE="F";uid="6bc2ae80-1a85-4631-adcc-3907576ddc91"
CM034316.1	RepeatMasker	DNA/Kolobok-E	18736985	18737285	599	+	.	ID="RND-6_FAMILY-10476";TEgroup="ctg_1%7CRND-6_FAMILY-10476%7C1";Tend="254";Tstart="5";shortTE="T";uid="da9974ee-0176-40d7-b05b-ae8856e5bd60"
CM034316.1	RepeatMasker	DNA	35355903	35356021	621	+	.	ID="DNAX-10_AP";Tend="117";Tstart="1";shortTE="F";uid="412bf4e0-84ab-4fc4-8f98-517555d78723"
CM034316.1	RepeatMasker	DNA/hAT-hAT19	109535897	109536047	438	+	.	ID="RND-6_FAMILY-8033";TEgroup="ctg_1%7CRND-6_FAMILY-8033%7C13";Tend="2717";Tstart="2577";shortTE="T";uid="418bd78b-8d6d-4db2-b183-ddcd6f44fb90"
CM034316.1	RepeatMasker	DNA/Ginger-2	94359756	94360420	2257	+	.	ID="RND-6_FAMILY-14493";Tend="1462";Tstart="783";shortTE="F";uid="039411d8-cc28-4ded-bd45-2bc6be8d4e66"
CM034316.1	RepeatMasker	Retroposon?	100046903	100047419	1056	+	.	ID="RND-6_FAMILY-517";Tend="1214";Tstart="776";shortTE="F";uid="24b45b9f-51b8-4661-b745-7f682c2a7602"
CM034316.1	RepeatMasker	DNA/MULE-MuDR	129794204	129794388	705	+	.	ID="RND-5_FAMILY-6544";Tend="554";Tstart="376";shortTE="F";uid="99b25361-288a-4226-a700-bc34bdaa4397"
CM034316.1	RepeatMasker	DNA/Ginger-1	140738824	140738945	494	+	.	ID="RND-6_FAMILY-11761";Tend="2265";Tstart="2143";shortTE="F";uid="1fc46a92-e3e9-4d3c-b42c-7f186784d56b"
CM034316.1	RepeatMasker	Retroposon?	113284328	113284554	465	+	.	ID="RND-6_FAMILY-20820";Tend="2138";Tstart="1912";shortTE="F";uid="48a0d232-031b-43e6-8ddc-c0c2254dfa33"
CM034316.1	RepeatMasker	RC/Helitron	118907370	118908273	6276	+	.	ID="RND-1_FAMILY-182";Tend="1790";Tstart="925";shortTE="F";uid="7c2035d4-f0f1-49b6-b299-56b23be4be83"
CM034316.1	RepeatMasker	LINE/R1	83687382	83688011	1027	+	.	ID="RND-6_FAMILY-33494";Tend="1351";Tstart="679";shortTE="F";uid="d8167e7b-5853-4ce0-9c5f-6263bfad12eb"
CM034316.1	RepeatMasker	DNA/hAT-Ac	16287837	16287994	1198	+	.	ID="DNA8-20_AP";Tend="454";Tstart="296";shortTE="F";uid="26409c03-5fc8-4e76-8c21-0be65568ec93"
CM034316.1	RepeatMasker	DNA/Kolobok-E	11678886	11679218	530	+	.	ID="RND-5_FAMILY-5644";TEgroup="ctg_1%7CRND-5_FAMILY-5644%7C1";Tend="1426";Tstart="1007";shortTE="T";uid="263494f6-5f6d-4813-8bf5-a4a33de2005e"
CM034316.1	RepeatMasker	DNA/hAT-Ac	38301153	38301321	516	+	.	ID="dna8-54_ap";Tend="588";Tstart="431";shortTE="F";uid="8823e9d4-2fd6-437c-8081-d3eb2939cad6"
CM034316.1	RepeatMasker	DNA/Sola-1	11919500	11920047	3941	+	.	ID="RND-6_FAMILY-15434";Tend="1446";Tstart="886";shortTE="F";uid="0e259d6a-90a7-4201-af6a-c9ffe1455b1e"
CM034316.1	RepeatMasker	Unknown	41380052	41380810	5606	+	.	ID="RND-6_FAMILY-967";Tend="1610";Tstart="855";shortTE="F";uid="512ba8f2-8014-4dec-abce-7b0b2742a1ed"
CM034316.1	RepeatMasker	DNA	50472883	50473277	2010	+	.	ID="RND-5_FAMILY-463";Tend="1297";Tstart="887";shortTE="F";uid="f00bab92-1015-441a-b730-6864bebaab24"
CM034316.1	RepeatMasker	DNA/hAT-Ac	92898593	92899296	960	+	.	ID="RND-6_FAMILY-11020";Tend="2330";Tstart="1631";shortTE="F";uid="4eee47b1-94ee-4d29-9416-8fe1a0992e28"
CM034316.1	RepeatMasker	Retroposon?	38189453	38189560	663	+	.	ID="RND-5_FAMILY-450";Tend="1902";Tstart="1792";shortTE="F";uid="c175f200-9874-4435-8c77-f982e22dc9aa"
CM034316.1	RepeatMasker	DNA/Kolobok-E	57073492	57074298	1407	+	.	ID="rnd-6_family-8088";Tend="877";Tstart="93";shortTE="F";uid="5df55ea7-9e74-4b87-9e26-bfd5c72552eb"
CM034316.1	RepeatMasker	Retroposon?	133796666	133797999	5451	+	.	ID="RND-6_FAMILY-10695";Tend="1892";Tstart="1";shortTE="F";uid="3cda99ad-c136-4e55-a73f-a0256f7ee57e"
CM034316.1	RepeatMasker	Unknown	33922326	33923036	2013	+	.	ID="RND-6_FAMILY-7746";TEgroup="ctg_1%7CRND-6_FAMILY-7746%7C1";Tend="2852";Tstart="2393";shortTE="F";uid="6ac7277e-52d3-4fee-9488-b9b29f0b52b9"
CM034316.1	RepeatMasker	DNA	39295969	39296102	667	+	.	ID="ttaa3c_ap";Tend="414";Tstart="273";shortTE="F";uid="fbed2e3f-e51c-4895-8589-514a530a0f6c"
CM034316.1	RepeatMasker	DNA/Kolobok-E	129470289	129470675	1250	+	.	ID="RND-5_FAMILY-680";Tend="1377";Tstart="955";shortTE="F";uid="16cb4a73-cad6-48ea-af12-4ed3453bfaae"
CM034316.1	RepeatMasker	DNA	28601379	28601861	3352	+	.	ID="ttaa18_ap";Tend="516";Tstart="12";shortTE="F";uid="90faf111-5cc3-41ab-a07c-f25d6e2a683f"
CM034316.1	RepeatMasker	DNA/Kolobok-E	87575972	87576320	1806	+	.	ID="RND-6_FAMILY-4444";Tend="1363";Tstart="1015";shortTE="F";uid="3bbeb58e-72a8-4911-9c08-e31f00d6fb65"
CM034316.1	RepeatMasker	DNA/Kolobok-E	115092995	115093227	1068	+	.	ID="RND-5_FAMILY-4371";Tend="2442";Tstart="2210";shortTE="F";uid="f0033163-6f75-4105-a2d5-77391e686d8d"
CM034316.1	RepeatMasker	DNA	146362131	146362725	1236	+	.	ID="RND-6_FAMILY-9754";Tend="2452";Tstart="2079";shortTE="F";uid="c52516d3-c0b3-4972-91d0-dc958327e096"
CM034316.1	RepeatMasker	DNA/hAT	47694222	47694506	1016	+	.	ID="RND-6_FAMILY-901";Tend="3328";Tstart="3030";shortTE="F";uid="1606a207-50d9-4053-9b8c-4764c374c83f"
CM034316.1	RepeatMasker	DNA	110207777	110207888	421	+	.	ID="DNA4-3_AP";Tend="276";Tstart="167";shortTE="F";uid="4d854928-07fb-4a66-9ff8-b2e58d7497a2"
CM034316.1	RepeatMasker	RC/Helitron	109627336	109627839	3357	+	.	ID="RND-6_FAMILY-12854";Tend="1259";Tstart="822";shortTE="F";uid="80f266c7-8945-4111-b929-c65b448ec4da"
CM034316.1	RepeatMasker	Retroposon?	38513336	38513504	476	+	.	ID="RND-6_FAMILY-17962";Tend="1933";Tstart="1765";shortTE="F";uid="5df8b5de-00f2-486f-b18b-68056381b09b"
CM034316.1	RepeatMasker	DNA/hAT?	78309788	78310108	1299	+	.	ID="RND-6_FAMILY-889";Tend="1578";Tstart="1282";shortTE="F";uid="907160de-c695-40f4-83b0-03ebd1b2cd86"
CM034316.1	RepeatMasker	DNA/hAT-hAT19	23503902	23504035	477	+	.	ID="RND-6_FAMILY-16889";Tend="1449";Tstart="1319";shortTE="F";uid="ccd27818-987c-42b9-a8e5-26c5975083aa"
CM034316.1	RepeatMasker	DNA/Kolobok-E	94832740	94832943	483	+	.	ID="KOLOBOKE-3_AP";Tend="5125";Tstart="4937";shortTE="F";uid="afd90714-78fa-4dab-be04-39c9d81c1318"
CM034316.1	RepeatMasker	DNA	28883890	28884050	855	+	.	ID="ttaa3b_ap";Tend="179";Tstart="8";shortTE="F";uid="352ac7b0-2993-435a-a3b1-7bcba98f5f09"
CM034316.1	RepeatMasker	DNA/hAT-hAT19	95651111	95651759	818	+	.	ID="RND-6_FAMILY-8033";Tend="2695";Tstart="2088";shortTE="F";uid="0f5be450-f98f-4883-aef4-d5ed407fb13f"
CM034316.1	RepeatMasker	DNA/Ginger-1	36423935	36424178	4223	+	.	ID="rnd-6_family-58578";Tend="1463";Tstart="527";shortTE="F";uid="60d6d245-cee7-4a3e-aa7e-9b837c633a53"
CM034316.1	RepeatMasker	DNA/hAT-Charlie	81547721	81548055	585	+	.	ID="RND-6_FAMILY-23483";TEgroup="ctg_1%7CRND-6_FAMILY-23483%7C3";Tend="1372";Tstart="838";shortTE="F";uid="cd7bbd3e-c401-4962-b2ab-f3429cbe9eb4"
CM034316.1	RepeatMasker	Retroposon?	111277446	111277649	535	+	.	ID="RND-5_FAMILY-5173";Tend="2504";Tstart="2300";shortTE="F";uid="ded0aaea-f618-4d34-a13e-f8cbe98c48e2"
CM034316.1	RepeatMasker	DNA/Ginger-1	98476356	98477391	7285	+	.	ID="RND-5_FAMILY-6062";Tend="1716";Tstart="650";shortTE="F";uid="f29a0f5a-045d-4386-a3fb-2e8a4a47edb6"
CM034316.1	RepeatMasker	DNA/hAT-Charlie	107190976	107191121	763	+	.	ID="RND-5_FAMILY-3168";Tend="1119";Tstart="967";shortTE="F";uid="f37371a3-99c8-43cc-97b4-0bba6bf5444a"
CM034316.1	RepeatMasker	DNA/PIF-Harbinger	142335595	142336175	527	+	.	ID="harbinger-1_dw";Tend="2287";Tstart="1437";shortTE="F";uid="79e386c5-3176-4219-a30a-48b1be756f52"
CM034316.1	RepeatMasker	DNA	18663022	18663364	2029	+	.	ID="DNAX-2_AP";Tend="467";Tstart="127";shortTE="F";uid="626b35d6-320e-43bb-88e0-f6aea0826b84"
CM034316.1	RepeatMasker	Unknown	23312926	23313064	810	+	.	ID="RND-6_FAMILY-4091";Tend="1000";Tstart="867";shortTE="F";uid="111343d3-4d7d-4479-a438-ee9de4717a57"
CM034316.1	RepeatMasker	DNA	122991279	122991726	3059	+	.	ID="ttaa3b_ap";Tend="436";Tstart="1";shortTE="F";uid="d393cc10-d8a9-41f7-9d7b-1b2c8135fe32"
CM034316.1	RepeatMasker	DNA/Ginger-1	18332998	18333655	1261	+	.	ID="rnd-6_family-58578";Tend="1584";Tstart="908";shortTE="F";uid="5a69692f-27c2-4fda-96d9-26b04bd99c4e"
CM034316.1	RepeatMasker	LINE/R1	63757370	63757538	1065	+	.	ID="RND-6_FAMILY-30531";Tend="848";Tstart="678";shortTE="F";uid="9f0f52ac-9e18-4ddc-92f9-d5e7b32eda34"
CM034316.1	RepeatMasker	DNA/PIF-Harbinger	30138490	30138960	635	+	.	ID="HARB-1_AP";Tend="727";Tstart="273";shortTE="F";uid="6d25e791-183a-4866-a5cf-247b3e72e084"
CM034316.1	RepeatMasker	DNA/Ginger-1	99661915	99662385	3286	+	.	ID="RND-5_FAMILY-6062";Tend="2108";Tstart="1617";shortTE="F";uid="679fa5c6-3765-493c-ade9-116473f49640"
CM034316.1	RepeatMasker	Retroposon?	56029206	56029800	1594	+	.	ID="RND-5_FAMILY-934";Tend="1599";Tstart="1050";shortTE="F";uid="1d177f45-a5c5-4e89-a96e-bee9eb9c3a3d"
CM034316.1	RepeatMasker	DNA/Kolobok-E	3096524	3096993	1050	+	.	ID="RND-6_FAMILY-7095";Tend="1951";Tstart="1501";shortTE="F";uid="53831dcc-2ad8-4535-8654-794837e69a44"
CM034316.1	RepeatMasker	LTR/Gypsy	144908913	144909071	1017	+	.	ID="RND-1_FAMILY-99";Tend="4879";Tstart="4709";shortTE="F";uid="ef1665bc-2626-4acc-95ec-d23cff6b7506"
CM034316.1	RepeatMasker	Unknown	134147676	134148728	3179	+	.	ID="RND-6_FAMILY-9376";Tend="1309";Tstart="279";shortTE="F";uid="b64a7036-4fa0-43c0-ba9d-53787b27e03f"
CM034316.1	RepeatMasker	Unknown	50164033	50164181	892	+	.	ID="RND-5_FAMILY-10690";Tend="1317";Tstart="1174";shortTE="F";uid="244b03a5-7f79-4821-bb3a-f745557ddb87"
CM034316.1	RepeatMasker	Unknown	147046090	147120253	28642	+	.	ID="RND-2_FAMILY-169";Tend="5208";Tstart="1186";shortTE="F";uid="b413672e-9da9-48fe-af5e-70123d149771"
CM034316.1	RepeatMasker	DNA/Kolobok-E	117482454	117482691	1251	+	.	ID="KOLOBOKE-2_AP";Tend="934";Tstart="698";shortTE="F";uid="673b5253-333b-46eb-a181-cf7ea40c9837"
CM034316.1	RepeatMasker	DNA	103452080	103452251	989	+	.	ID="RND-5_FAMILY-9909";Tend="1381";Tstart="1196";shortTE="F";uid="1f20fee2-3cc7-41b8-a6f9-a6c520ba8597"
CM034316.1	RepeatMasker	DNA/hAT-Tip100	8418436	8419124	4457	+	.	ID="RND-5_FAMILY-4997";Tend="4266";Tstart="3648";shortTE="F";uid="b306921f-2ed0-45f5-934d-9f758e5d9e49"
CM034316.1	RepeatMasker	DNA/hAT-hAT19	17489513	17490119	3905	+	.	ID="RND-6_FAMILY-4525";Tend="1579";Tstart="923";shortTE="F";uid="e6b91814-551d-4368-8444-48c202127c8e"
CM034316.1	RepeatMasker	DNA/Kolobok-T2	108766428	108766796	505	+	.	ID="KOLOBOK-1_AP";Tend="1391";Tstart="1036";shortTE="F";uid="0520463a-6e6d-4c5d-af0e-28188034d7f2"
CM034316.1	RepeatMasker	DNA/hAT-Tip100	19875840	19877638	13601	+	.	ID="rnd-6_family-3414";Tend="1683";Tstart="1";shortTE="F";uid="94fb475e-4659-48fa-a1fb-b45bb9456403"
CM034316.1	RepeatMasker	Unknown	42221992	42222117	698	+	.	ID="RND-1_FAMILY-17";Tend="1199";Tstart="1072";shortTE="F";uid="0b7b01a8-6ca3-40c4-9125-98ac7248ff6b"
CM034316.1	RepeatMasker	Retroposon?	42365207	42365320	633	+	.	ID="RND-6_FAMILY-3746";Tend="2076";Tstart="1964";shortTE="F";uid="1dbeb742-1f1c-4f0a-b267-aae29f1767ea"
CM034316.1	RepeatMasker	DNA/Ginger-1	85122586	85122776	560	+	.	ID="rnd-6_family-58578";Tend="1587";Tstart="1448";shortTE="F";uid="77bb0b7c-8127-45c2-aa90-e3d61cf1345d"
CM034316.1	RepeatMasker	Retroposon?	28373597	28373825	1659	+	.	ID="RND-6_FAMILY-9091";Tend="1665";Tstart="1445";shortTE="F";uid="380cb74c-8aa0-483e-9b28-225df2ce47ea"
CM034316.1	RepeatMasker	Unknown	67039866	67040145	1623	+	.	ID="RND-1_FAMILY-17";Tend="1218";Tstart="936";shortTE="F";uid="f1614398-941d-4b6e-aaa7-7d6e84a74dec"
CM034316.1	RepeatMasker	RC/Helitron	83802071	83802253	1196	+	.	ID="HELITRON-1_DEL";Tend="1258";Tstart="1102";shortTE="F";uid="40f20c64-fe8b-4040-a841-e985d64cfbc3"
CM034316.1	RepeatMasker	DNA/Ginger-1	44585855	44586399	961	+	.	ID="rnd-6_family-9942";Tend="1184";Tstart="255";shortTE="F";uid="39143e95-aa3d-48e1-95d9-2c48d4d242bf"
CM034316.1	RepeatMasker	Retroposon?	118343724	118344300	2569	+	.	ID="RND-6_FAMILY-10695";Tend="2094";Tstart="1504";shortTE="F";uid="c1b55810-af7a-4707-9016-4b85048cfa94"
CM034316.1	RepeatMasker	Unknown	28435496	28436080	1573	+	.	ID="RND-5_FAMILY-2694";TEgroup="ctg_1%7CRND-5_FAMILY-2694%7C2";Tend="1913";Tstart="1167";shortTE="F";uid="a7717046-4564-4f65-88aa-167608fa0210"
CM034316.1	RepeatMasker	DNA/hAT-Tip100	7603055	7603382	528	+	.	ID="RND-6_FAMILY-5719";Tend="2363";Tstart="2046";shortTE="F";uid="ad595bc9-3e55-477a-b8ea-26d5320ce41a"
CM034316.1	RepeatMasker	Unknown	53173457	53173614	748	+	.	ID="RND-5_FAMILY-5484";Tend="1114";Tstart="960";shortTE="F";uid="bdb23a39-7b1b-405f-9b35-3f5ec5d48b8a"
CM034316.1	RepeatMasker	DNA/PIF-Harbinger	91636008	91636787	936	+	.	ID="HARBINGER-3_LMI";Tend="2010";Tstart="1222";shortTE="F";uid="064c0b12-93b9-4e31-bf7c-8ede443ac457"
CM034316.1	RepeatMasker	DNA/Ginger-1	42309338	42309539	826	+	.	ID="RND-6_FAMILY-58578";Tend="363";Tstart="155";shortTE="F";uid="95579d48-f52b-4141-8381-335aff1a9b25"
CM034316.1	RepeatMasker	DNA/hAT	35146513	35146975	1180	+	.	ID="RND-5_FAMILY-2849";Tend="1309";Tstart="891";shortTE="F";uid="6ddb95ef-e38a-4797-a6d4-d7c7b97ba3e1"
CM034316.1	RepeatMasker	LINE/L2	105631045	105633572	20749	+	.	ID="RND-5_FAMILY-2658";Tend="3113";Tstart="593";shortTE="F";uid="0d72b0d4-3258-4c5d-b564-96d5f00e9846"
CM034316.1	RepeatMasker	DNA/hAT	19666157	19666297	609	+	.	ID="RND-5_FAMILY-3353";Tend="205";Tstart="65";shortTE="F";uid="6476abb9-82ed-4cb5-9887-017b6d6c51e9"
CM034316.1	RepeatMasker	DNA/hAT-hAT19	43280881	43281003	532	+	.	ID="RND-6_FAMILY-8033";Tend="2841";Tstart="2716";shortTE="F";uid="563bc1ae-defa-4efd-8d8f-3687cbb804e7"
CM034316.1	RepeatMasker	DNA/Ginger-1	65501887	65502362	2857	+	.	ID="rnd-6_family-1577";Tend="1416";Tstart="924";shortTE="F";uid="c36c1588-49f4-4a66-8535-7d55b3981411"
CM034316.1	RepeatMasker	DNA/Kolobok-E	9158261	9159358	8685	+	.	ID="RND-1_FAMILY-278";Tend="2038";Tstart="952";shortTE="F";uid="39d6008a-baa4-4947-890f-676ba3ff8a34"
CM034316.1	RepeatMasker	LINE/L2	116982162	116985244	3479	+	.	ID="RND-5_FAMILY-97";Tend="4253";Tstart="1163";shortTE="F";uid="7ab1941a-33a2-4729-a6b2-32b3885ed7ea"
CM034316.1	RepeatMasker	DNA	57884202	57884612	3188	+	.	ID="TTAA6_AP";Tend="431";Tstart="17";shortTE="F";uid="71503457-42cf-4e06-ab0d-f10ea558e2e7"
CM034316.1	RepeatMasker	DNA	100205283	100205548	1409	+	.	ID="DNA8-30_AP";Tend="250";Tstart="1";shortTE="F";uid="e76d55fa-01d7-4fe2-8474-16c8a90ef4c1"
CM034316.1	RepeatMasker	DNA/TcMar-m44?	76048198	76048362	1075	+	.	ID="DNA4-9C_AP";Tend="165";Tstart="1";shortTE="F";uid="75f53209-446e-448d-911d-58a4e9bad0d6"
CM034316.1	RepeatMasker	DNA/Maverick	136462706	136465443	22865	+	.	ID="RND-6_FAMILY-370";Tend="4823";Tstart="2028";shortTE="F";uid="da5a6048-431c-45af-92c6-6cffc3d63c4b"
CM034316.1	RepeatMasker	DNA/hAT-hAT19	132920699	132921457	1955	+	.	ID="DNA8-74_AP";Tend="902";Tstart="262";shortTE="F";uid="ce8f7e38-a269-4dfc-9bfc-4413f52209ff"
CM034316.1	RepeatMasker	Unknown	119716700	119717133	622	+	.	ID="RND-5_FAMILY-3461";Tend="1407";Tstart="1008";shortTE="F";uid="f718f306-6aa6-4245-8236-e58fa723c1cd"
CM034316.1	RepeatMasker	DNA/MULE-MuDR	7341427	7341625	1345	+	.	ID="RND-1_FAMILY-318";Tend="2109";Tstart="1914";shortTE="F";uid="a7f248b2-aee4-461f-9afc-f819da7c1650"
CM034316.1	RepeatMasker	Unknown	135718532	135722140	12403	+	.	ID="RND-2_FAMILY-169";Tend="4920";Tstart="1018";shortTE="F";uid="55863289-eef2-47cd-80c6-41125ac85c22"
CM034316.1	RepeatMasker	DNA/hAT?	79892429	79892654	478	+	.	ID="RND-6_FAMILY-5014";Tend="1078";Tstart="867";shortTE="F";uid="9e7c6e50-16b9-44ca-8f8e-bb9aba111f1d"
CM034316.1	RepeatMasker	Unknown	42290620	42290724	612	+	.	ID="RND-5_FAMILY-380";Tend="3437";Tstart="3330";shortTE="F";uid="6ad8b974-6022-4b4a-b3d6-c2e3e5415cea"
CM034316.1	RepeatMasker	DNA/Ginger-1	127966885	127967794	7420	+	.	ID="RND-6_FAMILY-5340";Tend="1941";Tstart="1034";shortTE="F";uid="660fd593-d661-42a5-b9bf-310ab064371f"
CM034316.1	RepeatMasker	LINE/I-Jockey	47712386	47712656	458	+	.	ID="RND-4_FAMILY-2067";Tend="1493";Tstart="1215";shortTE="F";uid="22feafe8-1a04-4ce0-ae31-6c080b290028"
CM034316.1	RepeatMasker	RC/Helitron	99705910	99706045	840	+	.	ID="RND-5_FAMILY-190";Tend="1073";Tstart="943";shortTE="F";uid="eda461bc-2408-487c-ba8b-a663ecb62132"
CM034316.1	RepeatMasker	DNA/Ginger-1	106484781	106485008	911	+	.	ID="rnd-6_family-58578";Tend="395";Tstart="208";shortTE="F";uid="3dcc34e8-a162-4bab-9928-3537aeae3c56"
CM034316.1	RepeatMasker	DNA/Ginger-1	95510783	95511069	2079	+	.	ID="RND-5_FAMILY-6062";Tend="2101";Tstart="1816";shortTE="F";uid="a2f3371e-2c96-4e36-8616-0adcac213dbe"
CM034316.1	RepeatMasker	DNA/Ginger-1	106758399	106759018	822	+	.	ID="rnd-6_family-9942";Tend="1337";Tstart="661";shortTE="F";uid="e1b08a58-adcc-4c51-9529-446f9ce996b6"
CM034316.1	RepeatMasker	DNA/hAT-Charlie	92015198	92015454	648	+	.	ID="RND-6_FAMILY-13259";Tend="1314";Tstart="1024";shortTE="F";uid="10d1631c-f42d-4da7-970c-6ca5561580c8"
CM034316.1	RepeatMasker	Retroposon?	23103720	23104062	554	+	.	ID="RND-6_FAMILY-13511";Tend="1162";Tstart="814";shortTE="F";uid="c0a15993-e835-485f-b61d-538277ef191e"
CM034316.1	RepeatMasker	Unknown	57922394	57923215	6426	+	.	ID="RND-6_FAMILY-10127";Tend="1571";Tstart="759";shortTE="F";uid="fb558ea1-ebb7-453a-a271-2f1fcf2790da"
CM034316.1	RepeatMasker	DNA/Ginger-1	101876293	101876447	626	+	.	ID="GINGER1-1_AP";Tend="4354";Tstart="4209";shortTE="F";uid="e87d07c8-16be-4c4f-bbaa-4858e8bb1691"
CM034316.1	RepeatMasker	DNA/hAT-Tip100	70810049	70810234	630	+	.	ID="DNA8-16B_AP";Tend="166";Tstart="1";shortTE="F";uid="fee2c461-ed26-48f7-a615-74f5c9b44553"
CM034316.1	RepeatMasker	Retroposon?	89199372	89199684	417	+	.	ID="SINE2-2_AP";Tend="1062";Tstart="749";shortTE="F";uid="307c0841-dc5a-47d4-85b8-c9bc753b9bba"
CM034316.1	RepeatMasker	Retroposon?	67819507	67819903	533	+	.	ID="RND-6_FAMILY-6702";Tend="1527";Tstart="1082";shortTE="F";uid="73b58083-4b71-4b1b-9181-b3b41bf0a7cb"
CM034316.1	RepeatMasker	Unknown	54364189	54364294	638	+	.	ID="RND-6_FAMILY-2535";Tend="171";Tstart="66";shortTE="F";uid="e471931f-5069-4cd1-a5e2-89b3b96d1ae5"
CM034316.1	RepeatMasker	LTR/Gypsy	91874401	91875364	1533	+	.	ID="RND-6_FAMILY-2098";Tend="7646";Tstart="6703";shortTE="F";uid="9a78cae8-3ea4-4d54-8b50-b04f537cad66"
CM034316.1	RepeatMasker	DNA	69649496	69649690	474	+	.	ID="RND-6_FAMILY-9118";Tend="1140";Tstart="936";shortTE="F";uid="c4eff5b5-f10d-4a1e-997f-d87c06d395df"
CM034316.1	RepeatMasker	DNA/hAT-Ac	37176813	37177043	919	+	.	ID="DNA8-111_AP";Tend="195";Tstart="1";shortTE="F";uid="b0e68aa8-6be4-4de1-8a42-eb1abcdeec0d"
CM034316.1	RepeatMasker	DNA/Kolobok-E	43907627	43908314	4718	+	.	ID="rnd-6_family-1722";Tend="2510";Tstart="1642";shortTE="F";uid="fb621ebf-a4d5-461e-9b66-ca82043ac42e"
CM034316.1	RepeatMasker	DNA/Kolobok-E	16584988	16585419	414	+	.	ID="RND-1_FAMILY-388";Tend="3693";Tstart="3242";shortTE="F";uid="7cabff69-c1b3-4060-b621-37905bf6c2bb"
CM034316.1	RepeatMasker	Unknown	15406301	15407575	6400	+	.	ID="RND-1_FAMILY-9";Tend="1808";Tstart="481";shortTE="F";uid="6be1c65a-5744-4d6a-996a-f76f3cb403c8"
CM034316.1	RepeatMasker	Retroposon?	24874880	24876803	17013	+	.	ID="RND-6_FAMILY-591";Tend="1925";Tstart="1";shortTE="F";uid="de63f093-1823-44d3-8f71-eb8dab28407f"
CM034316.1	RepeatMasker	DNA/hAT-Tip100	60074643	60074787	528	+	.	ID="DNA8-63_AP";Tend="168";Tstart="2";shortTE="F";uid="d4e97ec3-1387-4e89-8fd8-5e0cf199de7a"
CM034316.1	RepeatMasker	DNA/Kolobok-E	97486128	97486263	485	+	.	ID="RND-6_FAMILY-15479";Tend="1354";Tstart="1225";shortTE="F";uid="8879da36-a7f4-4bd5-b765-4a4068fb4396"
CM034316.1	RepeatMasker	DNA	119381940	119382070	415	+	.	ID="RND-6_FAMILY-10935";Tend="1333";Tstart="1206";shortTE="F";uid="fcca29f5-6223-4f45-8053-ded4fbb9c760"
CM034316.1	RepeatMasker	DNA/hAT	20332696	20333042	567	+	.	ID="RND-1_FAMILY-61";Tend="9699";Tstart="9310";shortTE="F";uid="4ff7ef7d-e318-4479-bf04-40970d6c6c76"
CM034316.1	RepeatMasker	Unknown	123053184	123053458	423	+	.	ID="RND-6_FAMILY-424";TEgroup="ctg_1%7CRND-6_FAMILY-424%7C4";Tend="1149";Tstart="550";shortTE="F";uid="3fe089f1-237a-45d6-8b24-a12e15441b0d"
CM034316.1	RepeatMasker	DNA	17157675	17157811	989	+	.	ID="RND-1_FAMILY-56";Tend="9891";Tstart="9755";shortTE="F";uid="c414bb13-b7f6-4f1d-ae63-3f7618085661"
CM034316.1	RepeatMasker	RC/Helitron	128634403	128634648	481	+	.	ID="RND-1_FAMILY-24";Tend="1796";Tstart="1526";shortTE="F";uid="34df6876-74e7-4f0b-9f01-37d5942a6fe2"
CM034316.1	RepeatMasker	DNA	51083901	51084195	1488	+	.	ID="DNA8-31_AP";Tend="305";Tstart="16";shortTE="F";uid="34c5921b-9359-4632-b225-74703fe09cfd"
CM034316.1	RepeatMasker	DNA/Ginger-1	22520884	22521170	1538	+	.	ID="RND-6_FAMILY-11761";Tend="1056";Tstart="765";shortTE="F";uid="bcfeaecd-c0a8-4b45-a6ce-ad176b9b254a"
CM034316.1	RepeatMasker	DNA/hAT-Tip100	84096825	84097776	8553	+	.	ID="RND-6_FAMILY-1103";Tend="1902";Tstart="948";shortTE="F";uid="e48cbc9c-fdc6-446e-8121-7d42e620a1f0"
CM034316.1	RepeatMasker	DNA/Kolobok-E	91910882	91911655	2231	+	.	ID="RND-6_FAMILY-675";Tend="1700";Tstart="850";shortTE="F";uid="b37e9851-2ea9-4331-bd7d-b27aa3514fc6"
CM034316.1	RepeatMasker	DNA/hAT-Tip100	18894180	18894326	442	+	.	ID="DNA8-63_AP";Tend="168";Tstart="1";shortTE="F";uid="f65e294e-6382-4144-a2a1-b6a5c561a840"
CM034316.1	RepeatMasker	LINE/I-Jockey	104619264	104619438	439	+	.	ID="RND-6_FAMILY-12810";Tend="2062";Tstart="1867";shortTE="F";uid="e441b577-cda2-4d9d-96eb-222b133405e2"
CM034316.1	RepeatMasker	LTR/Gypsy	28661814	28662510	5247	+	.	ID="RND-1_FAMILY-105";Tend="5616";Tstart="4973";shortTE="F";uid="d216d9c3-4f42-41da-ab73-97253e173202"
CM034316.1	RepeatMasker	DNA/Kolobok-E	99906055	99906229	474	+	.	ID="RND-5_FAMILY-3259";Tend="512";Tstart="342";shortTE="F";uid="58581062-bfe5-4616-9fb2-73b29a00eedf"
CM034316.1	RepeatMasker	DNA/hAT-Tip100	6366451	6367838	10385	+	.	ID="RND-6_FAMILY-33794";Tend="1883";Tstart="540";shortTE="F";uid="72ccbad8-608a-414d-9355-f228c3977bc9"
CM034316.1	RepeatMasker	DNA/P	124697658	124697904	1427	+	.	ID="DNA8-26_AP";Tend="261";Tstart="1";shortTE="F";uid="b48cd77d-8ef1-4df4-8c6e-7659ef86326e"
CM034316.1	RepeatMasker	DNA	36396561	36397128	3973	+	.	ID="RND-5_FAMILY-15495";Tend="2478";Tstart="1905";shortTE="F";uid="5debd195-c6be-4865-9544-d8572f6903ba"
CM034316.1	RepeatMasker	Unknown	34634543	34635724	2500	+	.	ID="RND-6_FAMILY-779";TEgroup="ctg_1%7CRND-6_FAMILY-779%7C1";Tend="2634";Tstart="803";shortTE="F";uid="166bbc21-9e8a-43d4-9c72-b20dd8d5cbd8"
CM034316.1	RepeatMasker	DNA/MULE-MuDR	30821498	30821683	546	+	.	ID="RND-6_FAMILY-5153";Tend="1183";Tstart="998";shortTE="F";uid="ead2fd4f-f740-4ee7-88c1-a0d64fb75758"
CM034316.1	RepeatMasker	DNA/hAT	65429588	65430476	6412	+	.	ID="RND-1_FAMILY-478";Tend="1767";Tstart="821";shortTE="F";uid="5353a7fd-e609-40b6-8fff-40603faf570f"
CM034316.1	RepeatMasker	Retroposon?	91310978	91311100	654	+	.	ID="RND-6_FAMILY-6210";Tend="1821";Tstart="1692";shortTE="F";uid="e5269fce-eaed-4539-b85e-6fe474a31e4d"
CM034316.1	RepeatMasker	DNA	107858797	107859618	4488	+	.	ID="RND-5_FAMILY-2251";Tend="1745";Tstart="995";shortTE="F";uid="a296cfaa-81d5-4468-827f-58260b878ab8"
CM034316.1	RepeatMasker	RC/Helitron	82552009	82552490	1669	+	.	ID="RND-6_FAMILY-23";Tend="625";Tstart="225";shortTE="F";uid="9bb2f97f-d3e1-4592-b1a1-81b4d3f22a83"
CM034316.1	RepeatMasker	LINE/L2	6441377	6441674	1372	+	.	ID="RND-5_FAMILY-1597";Tend="1568";Tstart="1246";shortTE="F";uid="f09da3c4-019f-4c83-b289-34e167ea11b3"
CM034316.1	RepeatMasker	DNA/hAT-Tip100	79544622	79544860	715	+	.	ID="DNA8-89_AP";Tend="373";Tstart="121";shortTE="F";uid="b7ad1f6e-07ab-4245-bf15-90508abff61e"
CM034316.1	RepeatMasker	Unknown	73623358	73623900	1756	+	.	ID="RND-5_FAMILY-293";TEgroup="ctg_1%7CRND-5_FAMILY-293%7C3";Tend="1603";Tstart="943";shortTE="F";uid="df2cfb33-3505-4dc9-b65b-c25f0325bcf5"
CM034316.1	RepeatMasker	LTR/Gypsy	141853000	141855484	2744	+	.	ID="GYPSY-7_LH-I";Tend="4524";Tstart="2022";shortTE="F";uid="37fb1d96-ed4d-4f79-84f0-d2aded70bfea"
CM034316.1	RepeatMasker	DNA/hAT?	68539230	68539441	744	+	.	ID="RND-6_FAMILY-5014";Tend="1082";Tstart="870";shortTE="F";uid="2ae5a976-5d9a-44c5-bb3f-4aee85bcc6d9"
CM034316.1	RepeatMasker	RC/Helitron	103343616	103344008	696	+	.	ID="RND-6_FAMILY-1978";Tend="806";Tstart="440";shortTE="F";uid="a1d8475e-16d1-4554-be7f-8a2a06b2e9ed"
CM034316.1	RepeatMasker	DNA/Ginger-1	24007792	24008331	513	+	.	ID="RND-4_FAMILY-586";TEgroup="ctg_1%7CRND-4_FAMILY-586%7C19";Tend="2702";Tstart="425";shortTE="F";uid="77713ea7-acc6-49a6-951a-e7982d4c4183"
CM034316.1	RepeatMasker	DNA	74094690	74095044	907	+	.	ID="DNA4-2_AP";Tend="769";Tstart="430";shortTE="F";uid="6ce0ca9c-9a40-42c3-9526-d979a3732017"
CM034316.1	RepeatMasker	Unknown	24242597	24243691	7414	+	.	ID="RND-6_FAMILY-392";Tend="1771";Tstart="695";shortTE="F";uid="507de7dd-bc6f-4f0b-8a9a-dab84a3e11d8"
CM034316.1	RepeatMasker	DNA/hAT	119508572	119509086	1340	+	.	ID="RND-1_FAMILY-418";TEgroup="ctg_1%7CRND-1_FAMILY-418%7C2";Tend="5797";Tstart="4651";shortTE="F";uid="6e3ffabb-bf83-4869-990e-f5bc044a1849"
CM034316.1	RepeatMasker	Unknown	33667017	33667153	415	+	.	ID="RND-6_FAMILY-8368";Tend="1012";Tstart="876";shortTE="F";uid="f435961c-4eb5-414b-b8ef-f5ec08b27a52"
CM034316.1	RepeatMasker	DNA/Ginger-1	11204005	11204252	1088	+	.	ID="RND-6_FAMILY-9942";Tend="1597";Tstart="1373";shortTE="F";uid="48189ad8-f251-49ec-815a-03428ac1d013"
CM034316.1	RepeatMasker	DNA	133842831	133843280	1275	+	.	ID="TTAA14_AP";Tend="552";Tstart="130";shortTE="F";uid="d798e4f2-fac2-409e-9975-69bd582458e2"
CM034316.1	RepeatMasker	Unknown	128146690	128147025	1985	+	.	ID="RND-1_FAMILY-20";Tend="1213";Tstart="845";shortTE="F";uid="eb89e490-7676-46f2-9afd-876a991b3049"
CM034316.1	RepeatMasker	DNA/hAT-hAT19	139592974	139593168	580	+	.	ID="HAT-N2_AP";Tend="336";Tstart="138";shortTE="F";uid="a329e132-b438-475f-928d-4bc21dc3643e"
CM034316.1	RepeatMasker	DNA	54996109	54996333	497	+	.	ID="RND-6_FAMILY-9876";Tend="1152";Tstart="795";shortTE="F";uid="2b52945f-7d11-40f5-9f87-24ca4d31775d"
CM034316.1	RepeatMasker	DNA/hAT-Charlie	21203801	21203982	584	+	.	ID="RND-5_FAMILY-6446";TEgroup="ctg_1%7CRND-5_FAMILY-6446%7C3";Tend="1585";Tstart="951";shortTE="F";uid="22ca229c-b7e5-41af-bcf1-a8c6b7802d73"
CM034316.1	RepeatMasker	DNA	35740949	35741445	2889	+	.	ID="DNA8-31_AP";Tend="595";Tstart="37";shortTE="F";uid="48d7070c-dfde-4433-87fa-b90ccf077462"
CM034316.1	RepeatMasker	DNA/Maverick	145970075	145971638	1789	+	.	ID="RND-6_FAMILY-337";Tend="10031";Tstart="8527";shortTE="F";uid="9f4ad746-ab39-4f70-8027-76e742da5e84"
CM034316.1	RepeatMasker	DNA/hAT-Tip100	24937041	24937172	688	+	.	ID="RND-6_FAMILY-10387";Tend="1491";Tstart="1358";shortTE="F";uid="7b5a5c81-5a48-44eb-aa6e-38267efb911c"
CM034316.1	RepeatMasker	DNA	118752956	118753087	607	+	.	ID="ttaa20_ap";Tend="473";Tstart="345";shortTE="F";uid="ab1aa658-b17c-4959-8e0d-83e40d0ca087"
CM034316.1	RepeatMasker	DNA/hAT-hAT19	101978975	101979189	1122	+	.	ID="RND-6_FAMILY-5560";Tend="1713";Tstart="1503";shortTE="F";uid="ec3d9541-8709-4155-9359-737491b08ee8"
CM034316.1	RepeatMasker	DNA	77191153	77191484	1850	+	.	ID="ttaa3b_ap";Tend="341";Tstart="1";shortTE="F";uid="48d1d647-c3d7-4cfe-ab00-6a3a8cd217a0"
CM034316.1	RepeatMasker	DNA/Ginger	128505074	128505866	6332	+	.	ID="RND-5_FAMILY-7453";Tend="1730";Tstart="924";shortTE="F";uid="ea2a6d1e-7334-4abc-8446-1dc8bff7140b"
CM034316.1	RepeatMasker	LINE/I	126981764	126982123	1301	+	.	ID="RND-6_FAMILY-15283";Tend="1350";Tstart="978";shortTE="F";uid="cae90c84-0356-4545-8c13-4545b354f90f"
CM034316.1	RepeatMasker	Unknown	93655201	93655396	1330	+	.	ID="RND-6_FAMILY-1839";Tend="1320";Tstart="1127";shortTE="F";uid="6cd9d44b-9762-4610-83b7-4111be4b3590"
CM034316.1	RepeatMasker	DNA	17721347	17721494	535	+	.	ID="RND-6_FAMILY-2933";Tend="1368";Tstart="1222";shortTE="F";uid="308a2abd-2740-4426-8233-74c7f635d6c0"
CM034316.1	RepeatMasker	DNA/hAT-hAT19	79319234	79319725	555	+	.	ID="RND-6_FAMILY-7624";Tend="1258";Tstart="761";shortTE="F";uid="d80cf7eb-db87-4be1-827d-cb842b1cef40"
CM034316.1	RepeatMasker	LINE/I-Jockey	90648341	90648882	4732	+	.	ID="RND-5_FAMILY-635";Tend="5589";Tstart="5048";shortTE="F";uid="2c9efdab-0ac7-4ddd-8edd-d8f338b54a2c"
CM034316.1	RepeatMasker	DNA/Ginger-1	118824766	118824911	557	+	.	ID="GINGER1-1_AP";TEgroup="ctg_1%7CGINGER1-1_AP%7C1";Tend="5129";Tstart="4975";shortTE="T";uid="7d3ad336-36fd-4a96-81a9-451d25f68118"
CM034316.1	RepeatMasker	Retroposon?	9472797	9473052	1624	+	.	ID="RND-5_FAMILY-3379";Tend="3298";Tstart="2628";shortTE="F";uid="413d78a5-92c5-45ac-a6be-16b489cd86bb"
CM034316.1	RepeatMasker	Unknown	37378720	37378931	1295	+	.	ID="RND-6_FAMILY-392";Tend="2201";Tstart="1999";shortTE="F";uid="0b6c54fb-2652-4ef5-b33b-b0e72eb24a8a"
CM034316.1	RepeatMasker	Unknown	27005286	27005590	878	+	.	ID="RND-1_FAMILY-18";Tend="1242";Tstart="868";shortTE="F";uid="bfcb3691-a98d-4e09-9c4f-fbf4c0fabb85"
CM034316.1	RepeatMasker	DNA/hAT-Charlie	63182985	63183154	722	+	.	ID="DNA8-86_AP";Tend="466";Tstart="324";shortTE="F";uid="bc648e72-d986-472c-8c01-9111bfd4662f"
CM034316.1	RepeatMasker	Unknown	7253055	7253324	1174	+	.	ID="RND-5_FAMILY-177";Tend="1752";Tstart="1292";shortTE="F";uid="20192a66-3ed9-48c2-896b-d33d8ad55606"
CM034316.1	RepeatMasker	DNA/Kolobok-T2	39155004	39155149	728	+	.	ID="RND-5_FAMILY-3197";Tend="1191";Tstart="1047";shortTE="F";uid="e3fdd437-b523-4028-b4e8-4757897e9eef"
CM034316.1	RepeatMasker	DNA/Kolobok-E	38491745	38492024	1181	+	.	ID="RND-6_FAMILY-12448";Tend="1375";Tstart="1088";shortTE="F";uid="9eb9fb76-4ba6-42a9-acbe-c58a01fb472c"
CM034316.1	RepeatMasker	Unknown	34117004	34117259	1377	+	.	ID="RND-6_FAMILY-424";Tend="1429";Tstart="1128";shortTE="F";uid="c149f488-f359-4281-bc4c-21efc477a69b"
CM034316.1	RepeatMasker	Retroposon?	633426	633705	455	+	.	ID="RND-6_FAMILY-26162";Tend="1270";Tstart="970";shortTE="F";uid="120eecb0-d09a-4fb0-a781-87d83b26a50f"
CM034316.1	RepeatMasker	DNA/Kolobok-E	66045046	66046204	6592	+	.	ID="rnd-6_family-1722";Tend="2722";Tstart="511";shortTE="F";uid="6497db09-b01c-4968-81eb-4a9e80babe35"
CM034316.1	RepeatMasker	DNA	63026490	63027049	3232	+	.	ID="dna8-31_ap";Tend="525";Tstart="1";shortTE="F";uid="52b42c27-ad1d-4140-8b20-332730f01278"
CM034316.1	RepeatMasker	DNA/Kolobok-E	113617900	113620415	3070	+	.	ID="KOLOBOKE-4_AP";Tend="7640";Tstart="5148";shortTE="F";uid="c7f77063-d959-464c-8188-dd0cc1f35d11"
CM034316.1	RepeatMasker	LTR/Gypsy	90877571	90878588	6897	+	.	ID="RND-1_FAMILY-255";Tend="1710";Tstart="697";shortTE="F";uid="55969eb3-c09e-4ced-9ff1-0dc91c9c8086"
CM034316.1	RepeatMasker	Unknown	29531605	29532218	4664	+	.	ID="RND-1_FAMILY-199";Tend="1007";Tstart="383";shortTE="F";uid="f621e318-b7aa-46a3-a35b-18e2b1d9b246"
CM034316.1	RepeatMasker	DNA/TcMar-m44	81227852	81227987	602	+	.	ID="dnax-3b_ap";Tend="121";Tstart="1";shortTE="F";uid="583877f9-802e-4d0e-b334-96e9e540ceca"
CM034316.1	RepeatMasker	Retroposon?	116739261	116739371	426	+	.	ID="RND-6_FAMILY-25310";Tend="646";Tstart="533";shortTE="F";uid="916e947d-1d36-44d3-a6d6-f7397effed93"
CM034316.1	RepeatMasker	DNA/hAT-Ac	117495743	117495871	422	+	.	ID="DNA8-91B_AP";Tend="617";Tstart="494";shortTE="F";uid="2c8cac16-177c-4613-b498-d1faaf91daf6"
CM034316.1	RepeatMasker	DNA/hAT-hAT19	74019524	74019814	900	+	.	ID="RND-6_FAMILY-8033";Tend="1125";Tstart="844";shortTE="F";uid="f325a088-7680-42b4-a314-912318282be4"
CM034316.1	RepeatMasker	DNA/hAT	15035653	15035819	767	+	.	ID="dna8-94_ap";Tend="145";Tstart="1";shortTE="F";uid="7a788579-2112-4eff-a83a-8a24d1dc3d69"
CM034316.1	RepeatMasker	DNA/Ginger-1	34127924	34128183	687	+	.	ID="RND-6_FAMILY-9942";Tend="981";Tstart="717";shortTE="F";uid="a1bb1d3f-eb33-4e6e-a9d0-81100ed8c71b"
CM034316.1	RepeatMasker	DNA/hAT-hAT19	30280252	30280477	1473	+	.	ID="RND-1_FAMILY-224";Tend="1305";Tstart="1101";shortTE="F";uid="8d4f959a-d7ac-425b-9f9c-f71fb18e07e8"
CM034316.1	RepeatMasker	DNA/hAT-Tip100	26682094	26682442	761	+	.	ID="RND-6_FAMILY-1406";Tend="1290";Tstart="954";shortTE="F";uid="22a271a4-59db-40db-843c-af168ad9b18e"
CM034316.1	RepeatMasker	DNA/Maverick	131721648	131722841	1146	+	.	ID="rnd-6_family-3398";Tend="5343";Tstart="4972";shortTE="F";uid="eee0e20d-bd23-4f7f-8bf8-8441f2543c85"
CM034316.1	RepeatMasker	DNA/hAT-hAT19	32344960	32345076	515	+	.	ID="DNA8-71_AP";Tend="195";Tstart="90";shortTE="F";uid="bf057993-d9f4-4d3f-9c96-1e4f3c678f0e"
CM034316.1	RepeatMasker	LTR/Gypsy	36521989	36524786	1852	+	.	ID="RND-6_FAMILY-2237";Tend="6081";Tstart="3286";shortTE="F";uid="bf1d8a29-a76e-4098-9c29-8a1bf1f037db"
CM034316.1	RepeatMasker	DNA	123079194	123081166	7908	+	.	ID="RND-4_FAMILY-804";Tend="1866";Tstart="1";shortTE="F";uid="182de6ed-178e-4721-b324-ba4e55e2d332"
CM034316.1	RepeatMasker	DNA/Maverick	6107142	6107883	4151	+	.	ID="RND-5_FAMILY-1596";Tend="5562";Tstart="4766";shortTE="F";uid="02422510-85a7-402f-8ef0-4d83bcc990b0"
CM034316.1	RepeatMasker	DNA/hAT?	20024438	20024671	998	+	.	ID="RND-6_FAMILY-5014";Tend="1864";Tstart="1632";shortTE="F";uid="d72bcc2c-ceb7-4816-8320-e395a6976556"
CM034316.1	RepeatMasker	LTR/Gypsy	106914447	106914768	1337	+	.	ID="RND-5_FAMILY-2207";Tend="1171";Tstart="883";shortTE="F";uid="b2ceb807-ab5e-4d07-a7e5-94d93694ec0d"
CM034316.1	RepeatMasker	DNA/Ginger-1	36986933	36988248	6019	+	.	ID="RND-6_FAMILY-58578";Tend="1601";Tstart="212";shortTE="F";uid="beff0078-6714-43dc-a359-a08553a76fa4"
CM034316.1	RepeatMasker	DNA/Kolobok-E	34923017	34923142	634	+	.	ID="RND-5_FAMILY-1670";Tend="1110";Tstart="995";shortTE="F";uid="53e88f61-5852-4520-b7b2-83f3a192e282"
CM034316.1	RepeatMasker	Unknown	12778330	12778552	869	+	.	ID="RND-6_FAMILY-1600";Tend="889";Tstart="672";shortTE="F";uid="231a698d-295a-4ee0-9c5b-9ed77688518f"
CM034316.1	RepeatMasker	LINE/L2	6453892	6454661	1136	+	.	ID="RND-5_FAMILY-840";Tend="1669";Tstart="895";shortTE="F";uid="acf3bc89-8aa8-481a-8aaf-fcefacb2fdc0"
CM034316.1	RepeatMasker	Retroposon?	99180859	99181396	846	+	.	ID="RND-6_FAMILY-10695";Tend="1588";Tstart="679";shortTE="F";uid="d5d13b9c-159a-4047-a16b-97428fff6179"
CM034316.1	RepeatMasker	DNA/hAT-hAT19	30564669	30564819	1151	+	.	ID="RND-6_FAMILY-2067";Tend="593";Tstart="441";shortTE="F";uid="fc637b01-bda8-4ec6-b3f6-8f7991d4b2ed"
CM034316.1	RepeatMasker	DNA/Kolobok-E	57349906	57351062	6917	+	.	ID="RND-1_FAMILY-238";Tend="3674";Tstart="2477";shortTE="F";uid="794f0604-97a9-4c6d-a98f-ce8abb85336f"
CM034316.1	RepeatMasker	Retroposon?	27150766	27151047	1697	+	.	ID="RND-6_FAMILY-13511";Tend="1133";Tstart="853";shortTE="F";uid="b4810f13-ff32-44fc-9d31-ddcad3a7c551"
CM034316.1	RepeatMasker	Retroposon?	143081875	143082315	2055	+	.	ID="RND-5_FAMILY-450";TEgroup="ctg_1%7CRND-5_FAMILY-450%7C7";Tend="2659";Tstart="1455";shortTE="F";uid="9e4e75d1-90e3-4aab-85f9-0a97abc77e94"
CM034316.1	RepeatMasker	DNA/hAT-Charlie	97540512	97541235	435	+	.	ID="HAT-3_RPR";Tend="1502";Tstart="778";shortTE="F";uid="7b2f76a4-bb96-4d2a-93b1-5bfcec932432"
CM034316.1	RepeatMasker	DNA/hAT-Tip100	134276482	134277505	1072	+	.	ID="HAT-30_LMI";Tend="7857";Tstart="6827";shortTE="F";uid="b1cc672d-92f7-4b3f-b1c9-87a4ffe5502d"
CM034316.1	RepeatMasker	DNA/Ginger-1	16192585	16194124	11596	+	.	ID="RND-6_FAMILY-11761";Tend="2255";Tstart="763";shortTE="F";uid="cdf616de-d1f9-408b-a5e6-a13a3c89604c"
CM034316.1	RepeatMasker	Unknown	43011368	43011573	817	+	.	ID="RND-5_FAMILY-380";Tend="1170";Tstart="959";shortTE="F";uid="68503b31-4d08-44d3-928a-340ba371fc95"
CM034316.1	RepeatMasker	RC/Helitron	132151085	132151429	1967	+	.	ID="RND-5_FAMILY-4634";Tend="1234";Tstart="877";shortTE="F";uid="072f95ef-2939-4b04-97a8-5e88f6492202"
CM034316.1	RepeatMasker	DNA/Kolobok-E	91701557	91701892	930	+	.	ID="RND-6_FAMILY-26774";Tend="2410";Tstart="2133";shortTE="F";uid="e512c1ef-0e18-4b39-90ac-b00f00b06bf5"
CM034316.1	RepeatMasker	LTR/Copia	93908584	93909266	4390	+	.	ID="RND-6_FAMILY-1727";TEgroup="ctg_1%7CRND-6_FAMILY-1727%7C10";Tend="5619";Tstart="4764";shortTE="F";uid="3f620a8c-474f-42a8-bff4-27314054fa83"
CM034316.1	RepeatMasker	Unknown	41096692	41096891	1222	+	.	ID="RND-6_FAMILY-2131";Tend="1906";Tstart="1714";shortTE="F";uid="70a6ad6f-7485-4793-bb6b-41222016a413"
CM034316.1	RepeatMasker	Unknown	16319438	16319749	2145	+	.	ID="RND-6_FAMILY-9707";Tend="1247";Tstart="947";shortTE="F";uid="c1c79fbb-969e-48d7-8757-96b1a504c7ab"
CM034316.1	RepeatMasker	DNA/Ginger-1	22991412	22991530	460	+	.	ID="RND-6_FAMILY-9942";Tend="1143";Tstart="1025";shortTE="F";uid="de9618be-42ed-4543-87b3-6a35c57b8174"
CM034316.1	RepeatMasker	DNA/hAT-Ac	113264370	113264664	751	+	.	ID="RND-6_FAMILY-8499";Tend="1896";Tstart="1617";shortTE="F";uid="7d703064-9555-43b1-ba66-14670ef60afd"
CM034316.1	RepeatMasker	DNA/hAT	18773916	18774359	2909	+	.	ID="RND-1_FAMILY-45";Tend="1328";Tstart="853";shortTE="F";uid="5dc99e78-ec97-4fa8-a723-82107b49c4a8"
CM034316.1	RepeatMasker	DNA/hAT-Ac	37959447	37960007	2696	+	.	ID="RND-6_FAMILY-1153";Tend="1333";Tstart="758";shortTE="F";uid="1e8c54e2-240f-4b97-af1b-312904450b91"
CM034316.1	RepeatMasker	DNA/MULE-MuDR	104973726	104973883	930	+	.	ID="MUDR6X_AP";Tend="174";Tstart="1";shortTE="F";uid="2bd5d9c3-35e5-4901-b336-9aeeb5b6ebb1"
CM034316.1	RepeatMasker	DNA	66831209	66831465	1348	+	.	ID="RND-1_FAMILY-421";Tend="2047";Tstart="1791";shortTE="F";uid="cd5ff644-136d-4300-a22d-fd11e2a77047"
CM034316.1	RepeatMasker	DNA/Kolobok-E	21835848	21836318	1311	+	.	ID="RND-5_FAMILY-77";Tend="1647";Tstart="1172";shortTE="F";uid="40eee6b5-78d0-493b-a7bf-bc300478f51c"
CM034316.1	RepeatMasker	DNA/hAT-Charlie	114992287	114992753	866	+	.	ID="RND-5_FAMILY-1985";Tend="1391";Tstart="930";shortTE="F";uid="cdf9a655-0618-42b0-9353-b322117892aa"
CM034316.1	RepeatMasker	DNA	96199290	96199702	1476	+	.	ID="RND-6_FAMILY-172";Tend="882";Tstart="513";shortTE="F";uid="5dc96823-5458-43b4-9e27-30413f1b3001"
CM034316.1	RepeatMasker	DNA/Kolobok-E	22774062	22774221	1237	+	.	ID="RND-6_FAMILY-8088";Tend="1076";Tstart="921";shortTE="F";uid="5f2b7215-142a-4742-975d-2ca28ec4507d"
CM034316.1	RepeatMasker	DNA/hAT	34624879	34625427	480	+	.	ID="RND-6_FAMILY-11231";Tend="1612";Tstart="1060";shortTE="F";uid="7cf9b040-5417-49f6-bd70-3ac0411dd102"
CM034316.1	RepeatMasker	DNA	47729687	47730095	865	+	.	ID="TTAA2B_AP";Tend="421";Tstart="1";shortTE="F";uid="008cc251-5695-4217-9447-81173d63ef27"
CM034316.1	RepeatMasker	DNA	30236540	30236856	1762	+	.	ID="RND-6_FAMILY-3093";Tend="799";Tstart="497";shortTE="F";uid="7608cc10-1a28-4858-aa06-a44367ea31c9"
CM034316.1	RepeatMasker	Unknown	130050247	130050506	694	+	.	ID="RND-6_FAMILY-24222";Tend="673";Tstart="450";shortTE="F";uid="d173eed0-5677-448c-bc94-d7e289578d51"
CM034316.1	RepeatMasker	RC/Helitron	3337653	3337979	1871	+	.	ID="RND-6_FAMILY-12854";Tend="2113";Tstart="1794";shortTE="F";uid="c312826e-e2c9-49ac-9cbf-519023ea2d87"
CM034316.1	RepeatMasker	DNA/Ginger-1	100678860	100678993	828	+	.	ID="RND-6_FAMILY-1577";Tend="1052";Tstart="911";shortTE="F";uid="bcd88a05-f117-4a9b-96fa-0747d0da370c"
CM034316.1	RepeatMasker	DNA/hAT-hAT19	97405707	97406379	4369	+	.	ID="RND-5_FAMILY-2562";Tend="1931";Tstart="1232";shortTE="F";uid="d86effb2-9724-4365-a664-cda3da574ab8"
CM034316.1	RepeatMasker	DNA/Ginger-1	6866911	6867329	2300	+	.	ID="RND-5_FAMILY-6062";Tend="1119";Tstart="622";shortTE="F";uid="ef2dde26-ded0-4bae-987c-be83a43c8737"
CM034316.1	RepeatMasker	Unknown	12612196	12612369	509	+	.	ID="RND-6_FAMILY-33697";Tend="1724";Tstart="1552";shortTE="F";uid="d63078e2-7ff6-497b-b604-1efc6817bb1f"
CM034316.1	RepeatMasker	DNA/Kolobok-E	88118634	88119372	1980	+	.	ID="rnd-6_family-1722";Tend="2368";Tstart="1643";shortTE="F";uid="e74dbd52-0fff-4c08-9a11-d178ba0d0a8c"
CM034316.1	RepeatMasker	DNA/hAT-Tip100	129410206	129410667	2690	+	.	ID="RND-6_FAMILY-23709";Tend="829";Tstart="335";shortTE="F";uid="95c473a7-3e20-42f2-a2ba-629c4856f0df"
CM034316.1	RepeatMasker	DNA/hAT-Tip100	52370364	52370486	653	+	.	ID="RND-5_FAMILY-1393";Tend="779";Tstart="659";shortTE="F";uid="b5a3213b-a653-434c-a5a9-bacf32565823"
CM034316.1	RepeatMasker	Retroposon?	66590800	66591203	493	+	.	ID="SINE2-2_AP";Tend="645";Tstart="220";shortTE="F";uid="a4aaf4ae-c9da-4b7d-a9ed-7a76db1a3a36"
CM034316.1	RepeatMasker	DNA/hAT-Tip100	75193500	75193980	1972	+	.	ID="DNA8-28_AP";Tend="785";Tstart="338";shortTE="F";uid="871f7a2a-c3d0-4a6b-8e76-d59203128690"
CM034316.1	RepeatMasker	Retroposon?	57758397	57758666	1973	+	.	ID="RND-6_FAMILY-21867";Tend="2145";Tstart="1876";shortTE="F";uid="eaf501c3-f52f-45aa-9b85-8b046881b306"
CM034316.1	RepeatMasker	Unknown	47036064	47036752	3987	+	.	ID="RND-6_FAMILY-2911";Tend="1671";Tstart="899";shortTE="F";uid="987d5946-0478-4798-95d2-7b00fea4ba54"
CM034316.1	RepeatMasker	LINE/L2	116880829	116881945	3666	+	.	ID="RND-1_FAMILY-81";Tend="7840";Tstart="6807";shortTE="F";uid="a2985a36-908b-439a-91f3-19239bfc9f8d"
CM034316.1	RepeatMasker	RC/Helitron	131588222	131588483	1909	+	.	ID="RND-6_FAMILY-806";Tend="1529";Tstart="1272";shortTE="F";uid="2c6c205f-e2d7-4c27-baa0-6d9e537d258d"
CM034316.1	RepeatMasker	DNA/hAT-Tip100	2509037	2509666	4244	+	.	ID="RND-6_FAMILY-6903";Tend="2639";Tstart="2040";shortTE="F";uid="cadde5ae-a4d3-42b9-a989-2f2542c1a768"
CM034316.1	RepeatMasker	DNA/hAT-hAT19	29368924	29369514	4090	+	.	ID="HAT-N13_AP";Tend="606";Tstart="1";shortTE="F";uid="afc5d51d-6611-434d-9929-77aec5bb2632"
CM034316.1	RepeatMasker	DNA/Maverick	145829243	145829590	14817	+	.	ID="RND-6_FAMILY-16167";Tend="6160";Tstart="5870";shortTE="F";uid="b7c5c6c1-e68e-476d-afcb-d4b8f0352bab"
CM034316.1	RepeatMasker	Retroposon?	114776572	114776749	558	+	.	ID="RND-6_FAMILY-10695";Tend="935";Tstart="719";shortTE="F";uid="a1b045c5-fdd9-4c59-8520-125616343909"
CM034316.1	RepeatMasker	LINE/I-Jockey	74038172	74038779	2996	+	.	ID="RND-4_FAMILY-2845";Tend="1378";Tstart="768";shortTE="F";uid="18a3b67e-6115-41bb-b86c-66ddff01e1b5"
CM034316.1	RepeatMasker	DNA/hAT	60278148	60278547	1881	+	.	ID="dna8-38_ap";Tend="447";Tstart="1";shortTE="F";uid="50fa4de2-d7c1-48ca-9f5f-c44106cbff60"
CM034316.1	RepeatMasker	DNA/hAT-Tip100	88075964	88076081	545	+	.	ID="RND-6_FAMILY-11962";Tend="116";Tstart="1";shortTE="F";uid="01958b00-c648-43b0-9c73-828457a9e021"
CM034316.1	RepeatMasker	DNA/hAT?	35857358	35857522	478	+	.	ID="RND-6_FAMILY-13286";Tend="1058";Tstart="920";shortTE="F";uid="69f72b05-33e7-479d-a762-725ee3790f2b"
CM034316.1	RepeatMasker	DNA/Kolobok-T2	114445375	114445628	2002	+	.	ID="RND-1_FAMILY-169";Tend="1382";Tstart="1129";shortTE="F";uid="6830c3a0-8752-4255-9fba-611c6b09cf98"
CM034316.1	RepeatMasker	DNA/Kolobok-E	36696472	36696810	1758	+	.	ID="RND-6_FAMILY-9224";Tend="1217";Tstart="801";shortTE="F";uid="791c9967-5de2-45c2-b002-8b67ba928d98"
CM034316.1	RepeatMasker	DNA/Ginger-1	17345232	17345560	1725	+	.	ID="RND-5_FAMILY-6062";Tend="1138";Tstart="819";shortTE="F";uid="a23be623-ee80-49d1-aa96-3e467325ec26"
CM034316.1	RepeatMasker	DNA/Kolobok-E	30460433	30461078	2880	+	.	ID="RND-5_FAMILY-40";Tend="3379";Tstart="2767";shortTE="F";uid="bdce3d26-7c23-42ce-8844-817f839709d6"
CM034316.1	RepeatMasker	DNA/Kolobok-E	7234593	7234929	985	+	.	ID="RND-5_FAMILY-1670";Tend="2196";Tstart="1828";shortTE="F";uid="24e87136-6b75-4bf3-a768-e6cbf51e227d"
CM034316.1	RepeatMasker	DNA/TcMar-Tc4	143681305	143682053	5086	+	.	ID="RND-1_FAMILY-296";Tend="2238";Tstart="1482";shortTE="F";uid="579506ef-1bcc-4ac0-be27-ca8effbe58f0"
CM034316.1	RepeatMasker	DNA/MULE-MuDR	45835765	45835949	793	+	.	ID="RND-6_FAMILY-8792";Tend="1188";Tstart="998";shortTE="F";uid="f76cf7f0-d461-4808-990d-098d64a8199f"
CM034316.1	RepeatMasker	Unknown	29167761	29167873	606	+	.	ID="RND-6_FAMILY-15494";Tend="1605";Tstart="1480";shortTE="F";uid="fcac5e28-74d6-471f-af42-0b1ab311bc57"
CM034316.1	RepeatMasker	LINE/I-Jockey	101063434	101064867	7168	+	.	ID="RND-5_FAMILY-1184";TEgroup="ctg_1%7CRND-5_FAMILY-1184%7C6";Tend="2257";Tstart="703";shortTE="F";uid="3066fbae-cc0b-4e1c-8009-29f321abb781"
CM034316.1	RepeatMasker	DNA/hAT?	28993312	28993566	1258	+	.	ID="RND-6_FAMILY-889";Tend="1521";Tstart="1274";shortTE="F";uid="8dc4b4f7-1687-4cbf-81c5-3aa9149d0094"
CM034316.1	RepeatMasker	DNA/hAT-Tip100	57043899	57044557	2266	+	.	ID="DNA8-107_AP";TEgroup="ctg_1%7CDNA8-107_AP%7C2";Tend="776";Tstart="1";shortTE="F";uid="997c8c63-da9d-4b9d-8e9b-d04b8a0ff0fd"
CM034316.1	RepeatMasker	Unknown	89247312	89247654	2351	+	.	ID="RND-6_FAMILY-10828";Tend="1308";Tstart="968";shortTE="F";uid="deb039e1-c50b-4d7e-beda-3b99abdf53b9"
CM034316.1	RepeatMasker	DNA/hAT-Charlie	118929240	118929477	1158	+	.	ID="DNA8-47_AP";Tend="307";Tstart="48";shortTE="F";uid="a6fc2465-288c-4756-bd4d-7b0fc6f65d18"
CM034316.1	RepeatMasker	DNA/MULE-NOF	23413085	23414193	1753	+	.	ID="REHAVKUS1_AP";Tend="1723";Tstart="612";shortTE="F";uid="0b90b765-495e-41b2-af16-c87f5140248c"
CM034316.1	RepeatMasker	RC/Helitron	123407689	123408720	6125	+	.	ID="RND-5_FAMILY-14182";Tend="1783";Tstart="785";shortTE="F";uid="2927f251-e9c9-4587-a9b0-fd98117f26c2"
CM034316.1	RepeatMasker	DNA/Ginger-1	43274055	43275064	1779	+	.	ID="RND-5_FAMILY-6062";Tend="2053";Tstart="1124";shortTE="F";uid="4a8e4268-e418-48e8-a4fc-68e1f908834a"
CM034316.1	RepeatMasker	DNA/hAT-Ac	48858979	48859273	962	+	.	ID="DNA8-93_AP";Tend="438";Tstart="112";shortTE="F";uid="9b818ee5-7bdd-4cd2-b922-c96a6013813f"
CM034316.1	RepeatMasker	RC/Helitron	105285263	105285451	1311	+	.	ID="RND-1_FAMILY-220";Tend="1044";Tstart="863";shortTE="F";uid="110f986e-d494-46db-87b2-05fe2f0da24e"
CM034316.1	RepeatMasker	DNA/hAT	18444013	18444374	1510	+	.	ID="RND-6_FAMILY-358";Tend="1493";Tstart="1164";shortTE="F";uid="f98707b0-9792-43d0-b55b-593d28cb1fc1"
CM034316.1	RepeatMasker	Unknown	77861295	77861600	857	+	.	ID="RND-1_FAMILY-380";Tend="1182";Tstart="857";shortTE="F";uid="848d6440-a7ff-4c2e-a9b1-5f2e3f1571e7"
CM034316.1	RepeatMasker	DNA/Sola-1	112657617	112657763	438	+	.	ID="DNA4-4_AP";Tend="146";Tstart="1";shortTE="F";uid="bbda59c9-5c38-4b88-9b7a-7c3eea1cfcff"
CM034316.1	RepeatMasker	DNA/Kolobok-E	117947010	117947410	872	+	.	ID="rnd-6_family-21211";Tend="1641";Tstart="1421";shortTE="F";uid="c718cdf6-48b6-40e1-8fcc-34af96367427"
CM034316.1	RepeatMasker	DNA/Kolobok-E	38978467	38978590	444	+	.	ID="RND-6_FAMILY-15479";Tend="1351";Tstart="1221";shortTE="F";uid="04393d4d-0bf1-41e3-ba7d-3b7de72259aa"
CM034316.1	RepeatMasker	Unknown	35899932	35900185	1821	+	.	ID="RND-6_FAMILY-481";Tend="2228";Tstart="1974";shortTE="F";uid="1905b5e1-ef5d-427c-aaf4-2388e6d959a7"
CM034316.1	RepeatMasker	Unknown	34082656	34083451	3648	+	.	ID="RND-6_FAMILY-35688";TEgroup="ctg_1%7CRND-6_FAMILY-35688%7C6";Tend="1932";Tstart="1014";shortTE="F";uid="00c7930d-ad04-4ce4-b9ce-7fe62e946b47"
CM034316.1	RepeatMasker	DNA	11975302	11975404	721	+	.	ID="DNA8-59_AP";Tend="217";Tstart="115";shortTE="F";uid="fee9cc2e-b1c0-4294-9206-fc8120f5f558"
CM034316.1	RepeatMasker	Retroposon?	13105881	13106158	662	+	.	ID="RND-6_FAMILY-13777";Tend="3216";Tstart="2943";shortTE="F";uid="41417d6b-3937-4b18-b7af-178c75d7a98a"
CM034316.1	RepeatMasker	DNA/Kolobok-E	103013863	103014133	1059	+	.	ID="RND-6_FAMILY-13779";TEgroup="ctg_1%7CRND-6_FAMILY-13779%7C10";Tend="4696";Tstart="4188";shortTE="F";uid="8391ab6b-3522-4311-9471-8b1dcb203757"
CM034316.1	RepeatMasker	DNA/Ginger-1	100122293	100122597	1670	+	.	ID="RND-5_FAMILY-6062";Tend="1135";Tstart="828";shortTE="F";uid="377e9337-94d3-4cbd-a4b2-41cee24919e4"
CM034316.1	RepeatMasker	Retroposon?	69938429	69939053	1504	+	.	ID="RND-6_FAMILY-13511";Tend="1517";Tstart="858";shortTE="F";uid="fa2b6fb1-d549-45fa-9619-8977d82d2172"
CM034316.1	RepeatMasker	Retroposon?	61106489	61106659	417	+	.	ID="RND-5_FAMILY-3379";Tend="2712";Tstart="2554";shortTE="F";uid="330c29b3-50f6-4bb2-a02f-0b75c16046bc"
CM034316.1	RepeatMasker	DNA/hAT-Tip100	16348699	16348857	617	+	.	ID="RND-6_FAMILY-2390";Tend="1423";Tstart="1258";shortTE="F";uid="94f816d7-d631-47cf-a38c-4845335aef2e"
CM034316.1	RepeatMasker	DNA	134661562	134661970	1100	+	.	ID="RND-5_FAMILY-3782";TEgroup="ctg_1%7CRND-5_FAMILY-3782%7C3";Tend="1498";Tstart="911";shortTE="F";uid="b35105da-0ffa-4fff-a19e-4627de3e826d"
CM034316.1	RepeatMasker	DNA	86168010	86168348	2963	+	.	ID="RND-6_FAMILY-6756";Tend="1665";Tstart="544";shortTE="F";uid="ccebee2d-b5d4-4025-8d69-d2cdd4e7c022"
CM034316.1	RepeatMasker	DNA	92685424	92685612	721	+	.	ID="dna4-2_ap";Tend="769";Tstart="601";shortTE="F";uid="95cff1d8-cfbb-4975-9e36-2dead7ccb0b4"
CM034316.1	RepeatMasker	DNA	53101116	53101434	1451	+	.	ID="DNA4-2_AP";Tend="769";Tstart="454";shortTE="F";uid="e0219155-08e9-459c-8e3d-6cb79db7ec60"
CM034316.1	RepeatMasker	RC/Helitron	47327695	47328702	3204	+	.	ID="RND-1_FAMILY-73";Tend="2086";Tstart="1119";shortTE="F";uid="9473a416-983e-4af1-9047-b1236392e0d5"
CM034316.1	RepeatMasker	Unknown	116338857	116341690	22378	+	.	ID="RND-1_FAMILY-216";Tend="3734";Tstart="853";shortTE="F";uid="10a87de4-62a3-44e0-ac2b-1a45c69573f7"
CM034316.1	RepeatMasker	Unknown	11903225	11903511	2175	+	.	ID="RND-1_FAMILY-216";Tend="1152";Tstart="866";shortTE="F";uid="a237eb12-2acb-4977-b002-59bee45d361e"
CM034316.1	RepeatMasker	DNA/Kolobok-E	117402623	117402757	635	+	.	ID="RND-5_FAMILY-4371";Tend="899";Tstart="756";shortTE="F";uid="ef2ba1b3-712e-42ef-a10b-5fed2d46c0f9"
CM034316.1	RepeatMasker	DNA/hAT	17096265	17096468	1305	+	.	ID="DNA8-40_AP";Tend="634";Tstart="444";shortTE="F";uid="b85c9663-701d-4f5f-ae06-8b9f6beff0db"
CM034316.1	RepeatMasker	DNA	81241438	81241683	654	+	.	ID="RND-5_FAMILY-6566";Tend="1544";Tstart="1269";shortTE="F";uid="8794759e-8fc9-4399-8df7-c97fca8647c7"
CM034316.1	RepeatMasker	DNA/hAT-Tip100	102483823	102484394	608	+	.	ID="RND-5_FAMILY-2373";Tend="1798";Tstart="1191";shortTE="F";uid="29d27c75-5f62-4ee7-8b5e-17353e4d720b"
CM034316.1	RepeatMasker	DNA/Kolobok-E	19451365	19453513	16206	+	.	ID="RND-6_FAMILY-1004";Tend="2429";Tstart="330";shortTE="F";uid="06fa4530-c281-4782-bb68-8878daebe27a"
CM034316.1	RepeatMasker	Unknown	137929155	137930374	16213	+	.	ID="RND-1_FAMILY-9";Tend="3046";Tstart="556";shortTE="F";uid="3042e1fe-a17b-47e2-be3a-df7fb1a91412"
CM034316.1	RepeatMasker	DNA/hAT-hAT19	74991215	74991448	1375	+	.	ID="DNA8-71B_AP";Tend="236";Tstart="1";shortTE="F";uid="ca93adbd-8529-439b-bd38-5fd469d2bd89"
CM034316.1	RepeatMasker	DNA	61442982	61443432	574	+	.	ID="ttaa3c_ap";Tend="423";Tstart="1";shortTE="F";uid="5f6a6f6b-7526-4753-9a9e-08ba3fff3ce2"
CM034316.1	RepeatMasker	Retroposon?	77080705	77080873	536	+	.	ID="RND-5_FAMILY-5173";Tend="2450";Tstart="2270";shortTE="F";uid="376e256c-a2cf-4325-89da-74d60f546a63"
CM034316.1	RepeatMasker	Unknown	24667172	24667334	495	+	.	ID="RND-5_FAMILY-6983";Tend="1343";Tstart="1189";shortTE="F";uid="0ce09ebd-c8d7-4e16-b127-ffa89da7670a"
CM034316.1	RepeatMasker	DNA/Ginger-1	115925074	115925220	439	+	.	ID="RND-6_FAMILY-9942";Tend="1067";Tstart="925";shortTE="F";uid="647d1aee-8513-49b5-948e-ca4babac23e2"
CM034316.1	RepeatMasker	LTR/Gypsy	143674699	143675326	591	+	.	ID="RND-1_FAMILY-280";TEgroup="ctg_1%7CRND-1_FAMILY-280%7C1";Tend="2143";Tstart="1765";shortTE="F";uid="89f5b65c-9683-4319-9457-512065945bc9"
CM034316.1	RepeatMasker	RC/Helitron	13872028	13872279	415	+	.	ID="RND-5_FAMILY-14182";Tend="787";Tstart="576";shortTE="F";uid="01d5d23d-8a46-457a-8b8a-ac5c01b86e3d"
CM034316.1	RepeatMasker	DNA	24419077	24419530	2869	+	.	ID="RND-6_FAMILY-3093";Tend="1030";Tstart="577";shortTE="F";uid="bbc24641-5a11-44e3-94fb-e08e9e8d872a"
CM034316.1	RepeatMasker	DNA/TcMar-m44?	71727800	71727999	551	+	.	ID="RND-6_FAMILY-10880";Tend="2208";Tstart="2008";shortTE="F";uid="37088cd4-9ef5-42c3-ab53-13f1141b5179"
CM034316.1	RepeatMasker	LTR/Gypsy	33024718	33025877	9203	+	.	ID="RND-5_FAMILY-9186";Tend="1962";Tstart="809";shortTE="F";uid="45244dd7-aeff-4922-bbbb-4eab9f41f6bb"
CM034316.1	RepeatMasker	DNA/hAT	19837560	19838998	10988	+	.	ID="RND-6_FAMILY-6755";Tend="2114";Tstart="706";shortTE="F";uid="33c75407-8deb-4a04-a205-742273ffdcf0"
CM034316.1	RepeatMasker	Retroposon?	84655703	84656777	5654	+	.	ID="RND-6_FAMILY-10695";Tend="1724";Tstart="649";shortTE="F";uid="a6af55b3-33f4-4dd4-b07f-338121d50163"
CM034316.1	RepeatMasker	Retroposon?	25799195	25799325	631	+	.	ID="RND-6_FAMILY-20292";Tend="977";Tstart="861";shortTE="F";uid="2fe76401-9aad-460a-961b-4718eb2b0ade"
CM034316.1	RepeatMasker	DNA/hAT-Tip100	38379895	38380238	2175	+	.	ID="DNA8-89_AP";Tend="375";Tstart="1";shortTE="F";uid="c35e7c9b-222a-47a4-b973-668f7210ae31"
CM034316.1	RepeatMasker	DNA/Ginger-1	64640954	64641533	3520	+	.	ID="rnd-6_family-3774";Tend="1378";Tstart="779";shortTE="F";uid="da5e64a0-a91f-4e47-8445-452e23ebace1"
CM034316.1	RepeatMasker	DNA	110629599	110632920	10982	+	.	ID="RND-4_FAMILY-804";TEgroup="ctg_1%7CRND-4_FAMILY-804%7C11";Tend="3967";Tstart="5";shortTE="F";uid="5ca7c8fb-9e48-454f-afa0-38d5d8a410f7"
CM034316.1	RepeatMasker	DNA	70321788	70322198	975	+	.	ID="DNAX-2_AP";Tend="425";Tstart="1";shortTE="F";uid="e616e78f-9d8b-4c3f-b627-90afe81dd46e"
CM034316.1	RepeatMasker	DNA	17940611	17940786	432	+	.	ID="DNA4-2_AP";Tend="769";Tstart="570";shortTE="F";uid="e825dbd9-7094-46d4-8ca8-e2cbadbed3b5"
CM034316.1	RepeatMasker	Retroposon?	120390674	120390916	576	+	.	ID="RND-6_FAMILY-15339";Tend="839";Tstart="569";shortTE="F";uid="dec24157-0a35-43dc-bddf-88d009da5671"
CM034316.1	RepeatMasker	Unknown	4784494	4786662	17397	+	.	ID="RND-6_FAMILY-6660";Tend="2075";Tstart="1";shortTE="F";uid="596d11b6-1dd5-4065-be9f-0c7e8f0dc742"
CM034316.1	RepeatMasker	DNA/Ginger-1	2448402	2449599	9138	+	.	ID="RND-6_FAMILY-439";Tend="1966";Tstart="772";shortTE="F";uid="84012134-5afb-402c-8263-f94e47fa5ec6"
CM034316.1	RepeatMasker	Unknown	86467965	86468287	1435	+	.	ID="RND-1_FAMILY-411";Tend="989";Tstart="700";shortTE="F";uid="d62774bf-b9af-4a0d-bc3d-9f548e3b2474"
CM034316.1	RepeatMasker	RC/Helitron	80520083	80520312	1117	+	.	ID="RND-6_FAMILY-22903";Tend="1709";Tstart="1487";shortTE="F";uid="8661c85c-a9a4-48c1-9d51-daf9aac7bea8"
CM034316.1	RepeatMasker	Retroposon?	15397853	15398009	553	+	.	ID="RND-6_FAMILY-8991";Tend="1271";Tstart="1079";shortTE="F";uid="6acfc8d2-1ac1-44f1-be47-261ba305d3ef"
CM034316.1	RepeatMasker	Retroposon?	125532278	125532415	765	+	.	ID="RND-6_FAMILY-6210";Tend="3875";Tstart="3754";shortTE="F";uid="26cd5f5a-f70f-46a7-9f73-f53fdebf23fa"
CM034316.1	RepeatMasker	Unknown	128300369	128300631	612	+	.	ID="RND-5_FAMILY-5925";Tend="1250";Tstart="985";shortTE="F";uid="344f503b-671a-495f-a8b7-7d31d49dead3"
CM034316.1	RepeatMasker	Unknown	56734518	56734722	602	+	.	ID="RND-6_FAMILY-7746";Tend="556";Tstart="353";shortTE="F";uid="9f9d6b48-5953-4346-8158-4a10093d48ad"
CM034316.1	RepeatMasker	DNA/PIF-Harbinger	83976003	83976447	697	+	.	ID="ISL2EU-7_CFL";Tend="1919";Tstart="1472";shortTE="F";uid="683fb691-c6a3-4bf8-8fa7-38199d7c52dc"
CM034316.1	RepeatMasker	Unknown	107774622	107774810	528	+	.	ID="RND-1_FAMILY-84";Tend="976";Tstart="809";shortTE="F";uid="9f7fb0ee-03fd-437a-a753-4dc7ec5373a1"
CM034316.1	RepeatMasker	RC/Helitron	118173322	118173625	2091	+	.	ID="RND-5_FAMILY-4634";Tend="1235";Tstart="934";shortTE="F";uid="8d233905-acff-4a1b-b7d4-386b7eb668f8"
CM034316.1	RepeatMasker	Unknown	146206620	146208591	13253	+	.	ID="RND-6_FAMILY-9760";Tend="2724";Tstart="770";shortTE="F";uid="5a4778be-c1f4-466f-b1da-c3f5a802955e"
CM034316.1	RepeatMasker	Retroposon?	10077451	10077977	2890	+	.	ID="RND-1_FAMILY-236";Tend="1694";Tstart="1143";shortTE="F";uid="01541d37-aa7d-48cd-9f85-87698cbb835e"
CM034316.1	RepeatMasker	DNA/hAT-hAT19	105297596	105298287	3949	+	.	ID="RND-6_FAMILY-8033";Tend="2714";Tstart="2021";shortTE="F";uid="b79fcb6a-b66e-4712-a271-01f9b2505e1b"
CM034316.1	RepeatMasker	DNA/hAT?	118939909	118940050	947	+	.	ID="RND-1_FAMILY-123";Tend="947";Tstart="792";shortTE="F";uid="97534b66-f38d-460f-afab-ecbe1c8d0b89"
CM034316.1	RepeatMasker	DNA/MULE-MuDR	14639561	14639848	490	+	.	ID="RND-6_FAMILY-10822";Tend="729";Tstart="456";shortTE="F";uid="dc842189-0074-4345-a7b6-5f4ca0a088ef"
CM034316.1	RepeatMasker	Unknown	95955412	95955667	1502	+	.	ID="RND-6_FAMILY-15958";Tend="1196";Tstart="940";shortTE="F";uid="f53a05a5-66a0-43a5-b16b-9d6ac5df8a6f"
CM034316.1	RepeatMasker	DNA	124084993	124085449	1543	+	.	ID="dna4-2_ap";Tend="768";Tstart="378";shortTE="F";uid="8746300a-a578-4ea6-981b-5b2a2f17743c"
CM034316.1	RepeatMasker	DNA/Sola	156175628	156175801	974	+	.	ID="DNA4-7_AP";Tend="491";Tstart="318";shortTE="F";uid="6ab77d5d-bc49-41e9-ba5d-bfac943b89fd"
CM034316.1	RepeatMasker	Retroposon?	23317839	23317989	526	+	.	ID="RND-6_FAMILY-11938";Tend="1697";Tstart="1542";shortTE="F";uid="07521022-6fc4-4d65-9057-585aef773fbf"
CM034316.1	RepeatMasker	Unknown	44129994	44130274	1647	+	.	ID="RND-1_FAMILY-17";Tend="1219";Tstart="934";shortTE="F";uid="f3e9f85b-4417-497b-b714-19c2c3b19112"
CM034316.1	RepeatMasker	DNA	18986954	18987408	2527	+	.	ID="rnd-5_family-463";Tend="1332";Tstart="740";shortTE="F";uid="ad61ebc9-04c0-430a-bb43-66d1620472eb"
CM034316.1	RepeatMasker	DNA/Kolobok-E	11046211	11046383	1060	+	.	ID="RND-5_FAMILY-3451";Tend="2139";Tstart="1951";shortTE="F";uid="fa6e4783-1c23-47f5-a356-309316bab9f8"
CM034316.1	RepeatMasker	Retroposon?	50165048	50165399	593	+	.	ID="RND-6_FAMILY-15339";Tend="449";Tstart="116";shortTE="F";uid="7b15dd2a-7710-4592-b14d-322d580dab28"
CM034316.1	RepeatMasker	DNA/hAT	22930885	22931786	5534	+	.	ID="RND-5_FAMILY-6413";Tend="1743";Tstart="859";shortTE="F";uid="407e3320-9c66-4d2c-adfb-20b16c47aae4"
CM034316.1	RepeatMasker	Retroposon?	15362501	15362694	590	+	.	ID="RND-1_FAMILY-146";Tend="2326";Tstart="2137";shortTE="F";uid="95f5952c-ae07-48d0-a7d7-babf8b2b8d64"
CM034316.1	RepeatMasker	DNA/Kolobok-E	5683789	5684196	1487	+	.	ID="RND-6_FAMILY-13779";TEgroup="ctg_1%7CRND-6_FAMILY-13779%7C4";Tend="4702";Tstart="4208";shortTE="F";uid="a2dc1959-fe79-41db-a239-f622109e0260"
CM034316.1	RepeatMasker	DNA	142248018	142248145	488	+	.	ID="RND-6_FAMILY-4224";Tend="1522";Tstart="1402";shortTE="F";uid="39da6140-1b6c-430a-81fb-ecc50971f404"
CM034316.1	RepeatMasker	DNA/hAT-Tip100	26919717	26919960	955	+	.	ID="RND-6_FAMILY-20770";Tend="1469";Tstart="1215";shortTE="F";uid="f1ca03a7-fb47-42c8-b2ed-de6260646573"
CM034316.1	RepeatMasker	DNA/hAT-Tip100	19154238	19154415	603	+	.	ID="DNA8-16B_AP";Tend="167";Tstart="1";shortTE="F";uid="894acb60-dd2f-4c15-b053-36ec61b7d137"
CM034316.1	RepeatMasker	DNA/hAT	85595579	85595680	479	+	.	ID="RND-6_FAMILY-6678";Tend="124";Tstart="27";shortTE="F";uid="ceb284a4-7a63-42e7-8665-87debc4f4cdd"
CM034316.1	RepeatMasker	DNA/hAT	5606973	5607219	701	+	.	ID="RND-5_FAMILY-2849";TEgroup="ctg_1%7CRND-5_FAMILY-2849%7C8";Tend="1311";Tstart="955";shortTE="F";uid="be6dbda8-4cad-4105-a97b-6f7ca29bdcbf"
CM034316.1	RepeatMasker	DNA/Kolobok-E	37523117	37525857	22814	+	.	ID="RND-6_FAMILY-12195";Tend="3211";Tstart="480";shortTE="F";uid="4d526ad6-a8aa-4e25-ad4e-56947d661d97"
CM034316.1	RepeatMasker	Unknown	124359822	124360116	970	+	.	ID="RND-1_FAMILY-440";Tend="2627";Tstart="2303";shortTE="F";uid="5af208b5-0666-44e5-8f1a-29d9a1b78ecf"
CM034316.1	RepeatMasker	DNA/hAT-Ac	100125764	100126348	767	+	.	ID="RND-6_FAMILY-6164";Tend="1335";Tstart="750";shortTE="F";uid="a7263333-c023-48af-952b-836829786195"
CM034316.1	RepeatMasker	DNA/hAT-Tip100	98974135	98974347	469	+	.	ID="DNA8-13_AP";Tend="292";Tstart="41";shortTE="F";uid="7c442e10-af31-4538-bf35-737daa1a5836"
CM034316.1	RepeatMasker	DNA/Maverick	42415210	42415421	948	+	.	ID="RND-5_FAMILY-1673";Tend="776";Tstart="572";shortTE="F";uid="c0eee1b6-f541-4522-a506-b7de716b8d9d"
CM034316.1	RepeatMasker	DNA/hAT-hAT19	24362207	24362350	994	+	.	ID="RND-6_FAMILY-5277";Tend="1779";Tstart="1635";shortTE="F";uid="7b20c7a8-2368-411f-a551-c14eba95a8ed"
CM034316.1	RepeatMasker	DNA/hAT-hAT19	126392720	126393653	5821	+	.	ID="DNA8-74_AP";Tend="902";Tstart="1";shortTE="F";uid="72c4255b-869e-41aa-9b2d-f694589987a5"
CM034316.1	RepeatMasker	Retroposon	118993662	118994499	3354	+	.	ID="RND-6_FAMILY-2695";Tend="1292";Tstart="456";shortTE="F";uid="b3c7b8ba-0c6a-40b4-822a-69242cdfc2e7"
CM034316.1	RepeatMasker	DNA/Kolobok-E	101496391	101496985	4259	+	.	ID="RND-1_FAMILY-235";Tend="1757";Tstart="1114";shortTE="F";uid="8cbe1b20-d2fe-4464-bb48-ffc6f8a6eb80"
CM034316.1	RepeatMasker	Unknown	115452366	115452779	2559	+	.	ID="RND-1_FAMILY-420";Tend="1422";Tstart="993";shortTE="F";uid="6dbeeb74-7de3-4c03-892b-38ba2d4bc777"
CM034316.1	RepeatMasker	DNA/hAT-Tip100	63643015	63643267	1414	+	.	ID="DNA8-106_AP";Tend="737";Tstart="436";shortTE="F";uid="fc8ae1cc-4933-4e90-a807-ecdfa06c2a1d"
CM034316.1	RepeatMasker	LTR/Gypsy	27094150	27095002	5211	+	.	ID="RND-6_FAMILY-1290";Tend="1107";Tstart="166";shortTE="F";uid="549c2884-724e-4a9e-83eb-dd2756ffdc39"
CM034316.1	RepeatMasker	DNA/P	111533574	111535003	1084	+	.	ID="RND-6_FAMILY-10140";Tend="2533";Tstart="1161";shortTE="F";uid="bf09a9e1-e5cf-4d98-9ec1-8d0a33b19552"
CM034316.1	RepeatMasker	DNA/Ginger-1	31104892	31105674	3035	+	.	ID="RND-6_FAMILY-9942";Tend="1610";Tstart="884";shortTE="F";uid="4b6aad9b-299e-4995-9d9b-c35726062108"
CM034316.1	RepeatMasker	RC/Helitron	63067474	63067607	573	+	.	ID="HELITRON-N1_PBA";Tend="705";Tstart="570";shortTE="F";uid="a31a2925-9b22-41e8-be48-c01e51dbdb0e"
CM034316.1	RepeatMasker	Unknown	26401807	26401999	1156	+	.	ID="RND-6_FAMILY-12489";Tend="1129";Tstart="944";shortTE="F";uid="5c02d70f-0838-4a41-bef5-4401fc566363"
CM034316.1	RepeatMasker	DNA/P	120895653	120896488	2750	+	.	ID="RND-6_FAMILY-19651";Tend="2567";Tstart="1735";shortTE="F";uid="6988cf8a-f530-4ea9-a36e-f7962372fbae"
CM034316.1	RepeatMasker	Retroposon?	58136678	58137149	1863	+	.	ID="RND-5_FAMILY-8059";Tend="1218";Tstart="725";shortTE="F";uid="e98b66f7-4a94-4dc5-bcff-d71a39de25f6"
CM034316.1	RepeatMasker	Retroposon	115617485	115617759	1036	+	.	ID="RND-6_FAMILY-700";Tend="2330";Tstart="2063";shortTE="F";uid="c5b827a4-cafc-427c-bb4f-c0da0dc70f90"
CM034316.1	RepeatMasker	DNA/Kolobok-E	30321391	30321583	1172	+	.	ID="RND-6_FAMILY-3814";Tend="1126";Tstart="941";shortTE="F";uid="a488f07c-a774-4544-a8cd-b9c4cc8f0066"
CM034316.1	RepeatMasker	Unknown	29927594	29928558	5510	+	.	ID="RND-6_FAMILY-37864";TEgroup="ctg_1%7CRND-6_FAMILY-37864%7C2";Tend="2398";Tstart="1048";shortTE="F";uid="6ba8e308-d357-4561-87f1-bd6d23fa0366"
CM034316.1	RepeatMasker	Unknown	121289473	121289751	1149	+	.	ID="RND-5_FAMILY-175";Tend="1526";Tstart="1247";shortTE="F";uid="7419147e-1164-4c76-8b88-b619e4ff777c"
CM034316.1	RepeatMasker	DNA/hAT	73575513	73575688	958	+	.	ID="RND-1_FAMILY-61";Tend="9459";Tstart="9284";shortTE="F";uid="222c6c0d-9b95-40d4-b6cf-66db1da150bf"
CM034316.1	RepeatMasker	Unknown	28373448	28373586	804	+	.	ID="RND-6_FAMILY-4745";Tend="1561";Tstart="1423";shortTE="F";uid="2b5c7423-9bcc-4bb2-ab9f-92869325885c"
CM034316.1	RepeatMasker	DNA/MULE-MuDR	21071852	21072084	701	+	.	ID="RND-6_FAMILY-3347";Tend="1216";Tstart="964";shortTE="F";uid="8c79dd2f-4433-4105-b0b1-5f1103f073ea"
CM034316.1	RepeatMasker	DNA	43537242	43537435	1007	+	.	ID="RND-5_FAMILY-5610";Tend="1652";Tstart="1444";shortTE="F";uid="37aa0389-c691-4747-b6a5-a7873bcfa3ed"
CM034316.1	RepeatMasker	LTR/Pao	137255741	137260687	13462	+	.	ID="RND-6_FAMILY-14473";Tend="4833";Tstart="8";shortTE="F";uid="b34e7a82-7386-489f-b279-1da3839e1562"
CM034316.1	RepeatMasker	DNA/Ginger-1	63844514	63844704	8907	+	.	ID="rnd-6_family-13191";Tend="2323";Tstart="661";shortTE="F";uid="f0ff103c-20c9-4ead-bc13-8f8e19bc953f"
CM034316.1	RepeatMasker	DNA/hAT-hAT19	42475880	42475997	702	+	.	ID="RND-5_FAMILY-6552";Tend="1248";Tstart="1134";shortTE="F";uid="2ac1ba37-6d67-4283-b372-10e83c80e3c2"
CM034316.1	RepeatMasker	Unknown	83763627	83764008	3236	+	.	ID="RND-1_FAMILY-208";Tend="984";Tstart="603";shortTE="F";uid="0f2525d5-ed8f-49d9-8a43-dfb623daceec"
CM034316.1	RepeatMasker	DNA	107589595	107589863	1051	+	.	ID="rnd-5_family-1340";Tend="1194";Tstart="1000";shortTE="F";uid="f9f8459e-e8a4-4ed5-af54-cb329c9e0569"
CM034316.1	RepeatMasker	DNA/hAT-Tip100	19905091	19905798	1761	+	.	ID="RND-6_FAMILY-23716";Tend="2086";Tstart="1423";shortTE="F";uid="1a0d25d0-ed05-4a10-8f99-2acdd4e091db"
CM034316.1	RepeatMasker	Retroposon?	148159177	148159966	1150	+	.	ID="RND-6_FAMILY-6769";Tend="4248";Tstart="3431";shortTE="F";uid="b360c42d-406b-41e4-bd71-27e874b968af"
CM034316.1	RepeatMasker	DNA/Ginger-1	114094558	114095012	3084	+	.	ID="RND-5_FAMILY-6062";Tend="2101";Tstart="1649";shortTE="F";uid="baa975b3-5880-45c7-8943-7671c3635742"
CM034316.1	RepeatMasker	DNA/Kolobok-E	2327685	2327890	420	+	.	ID="RND-1_FAMILY-104";Tend="1146";Tstart="898";shortTE="F";uid="d046c963-9607-4a56-8e6c-5d4193de5ec9"
CM034316.1	RepeatMasker	Unknown	120398125	120398371	503	+	.	ID="RND-6_FAMILY-7408";Tend="371";Tstart="121";shortTE="F";uid="b279b6d5-7df2-4612-8b88-95fa37c62bb4"
CM034316.1	RepeatMasker	DNA/hAT-Tip100	41591082	41591284	596	+	.	ID="RND-6_FAMILY-705";Tend="871";Tstart="663";shortTE="F";uid="5d6373a0-0ee4-496d-945c-92f53fdc7658"
CM034316.1	RepeatMasker	DNA/hAT-Tip100	103813178	103813466	1268	+	.	ID="RND-6_FAMILY-2821";Tend="2036";Tstart="1746";shortTE="F";uid="25d64c1a-cf54-4b1f-8873-277f9d686d26"
CM034316.1	RepeatMasker	DNA/Ginger-1	20124637	20124840	1009	+	.	ID="RND-6_FAMILY-58578";Tend="828";Tstart="609";shortTE="F";uid="bd067906-9945-4697-abf2-f27080597eba"
CM034316.1	RepeatMasker	Unknown	36848411	36848513	765	+	.	ID="RND-5_FAMILY-3437";Tend="1233";Tstart="1130";shortTE="F";uid="f486bf61-25e8-4cb8-aac2-8694f7e71319"
CM034316.1	RepeatMasker	DNA/Kolobok-E	14257513	14258132	2969	+	.	ID="RND-5_FAMILY-2488";Tend="541";Tstart="27";shortTE="F";uid="5a58c402-97af-43bd-bf1a-60f89d935e8b"
CM034316.1	RepeatMasker	DNA/hAT-Tip100	13851866	13852351	3584	+	.	ID="RND-1_FAMILY-262";Tend="2082";Tstart="1592";shortTE="F";uid="8f12993f-f4ad-4292-bfe1-50199f85e61a"
CM034316.1	RepeatMasker	LINE/L2	140099017	140099191	522	+	.	ID="RND-6_FAMILY-7352";Tend="2925";Tstart="2768";shortTE="F";uid="ca49443e-b82b-4a9c-888f-0f8088b8bc9a"
CM034316.1	RepeatMasker	Retroposon?	19318761	19319326	2140	+	.	ID="RND-6_FAMILY-15339";Tend="1160";Tstart="614";shortTE="F";uid="3a456c0a-4d74-4b93-ace8-ff33e2cd4a5c"
CM034316.1	RepeatMasker	Unknown	43763849	43764405	4217	+	.	ID="RND-1_FAMILY-415";Tend="1408";Tstart="856";shortTE="F";uid="f02bf4bc-b64a-466e-abc0-2b2932ec8ce8"
CM034316.1	RepeatMasker	DNA/Ginger-1	68449414	68449617	629	+	.	ID="RND-6_FAMILY-9942";Tend="911";Tstart="714";shortTE="F";uid="e9e95c1c-91f2-4147-99b1-9f57dcabdcea"
CM034316.1	RepeatMasker	DNA	65956843	65957395	3346	+	.	ID="dna8-31_ap";Tend="503";Tstart="1";shortTE="F";uid="b335682a-7431-4d7a-b5d0-f73986da3822"
CM034316.1	RepeatMasker	DNA/Kolobok-E	127082061	127082269	855	+	.	ID="RND-6_FAMILY-5731";Tend="2303";Tstart="1889";shortTE="F";uid="e468d2e0-e4e9-421b-a811-4e94dcf53da5"
CM034316.1	RepeatMasker	DNA/Ginger-1	141981650	141983124	12202	+	.	ID="RND-6_FAMILY-269";Tend="2288";Tstart="818";shortTE="F";uid="08c682bc-7c1e-4538-bcd7-ff5958492eb3"
CM034316.1	RepeatMasker	DNA/hAT-Tip100	50848265	50848610	572	+	.	ID="RND-6_FAMILY-6831";Tend="835";Tstart="504";shortTE="F";uid="1d0798bd-f90b-4ff8-a961-55cbd5216d13"
CM034316.1	RepeatMasker	DNA/Kolobok-E	7198338	7199184	6199	+	.	ID="RND-6_FAMILY-6479";Tend="1697";Tstart="800";shortTE="F";uid="2bbe2aa1-7db8-4ffc-a792-8050c2880d1c"
CM034316.1	RepeatMasker	RC/Helitron	16105214	16105620	2547	+	.	ID="RND-1_FAMILY-24";Tend="1340";Tstart="949";shortTE="F";uid="b6149214-e2dc-4f0f-985d-e5b647afe8c2"
CM034316.1	RepeatMasker	DNA/hAT	73624289	73624542	1542	+	.	ID="rnd-1_family-45";Tend="1541";Tstart="1195";shortTE="F";uid="1506ae94-3ea9-4934-8046-2759759237ec"
CM034316.1	RepeatMasker	LINE/R1	13765552	13771600	27545	+	.	ID="RND-6_FAMILY-2471";Tend="8662";Tstart="742";shortTE="F";uid="00f4aee9-cef9-4db1-a1a6-0bad530fcd49"
CM034316.1	RepeatMasker	DNA/TcMar-Tc4	130964266	130964599	1185	+	.	ID="RND-5_FAMILY-1518";Tend="2561";Tstart="2241";shortTE="F";uid="f417c540-37cc-4d21-b548-8cc167453521"
CM034316.1	RepeatMasker	LINE/I-Jockey	120172775	120172895	410	+	.	ID="RND-4_FAMILY-559";Tend="2424";Tstart="2300";shortTE="F";uid="b2c649e5-0ed1-4a90-bf2a-97bade010256"
CM034316.1	RepeatMasker	DNA/hAT	10609497	10609697	1203	+	.	ID="RND-6_FAMILY-8790";Tend="751";Tstart="571";shortTE="F";uid="bb225441-a00d-402b-aa79-7100bd424eea"
CM034316.1	RepeatMasker	DNA/hAT-Charlie	114696352	114697215	697	+	.	ID="hat-26_lsal";Tend="1039";Tstart="336";shortTE="F";uid="7b70c62a-d230-4868-97f7-98faf9d03ebc"
CM034316.1	RepeatMasker	Unknown	17788527	17788702	701	+	.	ID="RND-5_FAMILY-11308";Tend="1144";Tstart="959";shortTE="F";uid="d9f9329a-ef11-4ee3-bf5f-e62e305358a3"
CM034316.1	RepeatMasker	DNA	43634047	43634419	1849	+	.	ID="DNA4-3_AP";Tend="415";Tstart="3";shortTE="F";uid="5cea5cdf-83e6-4d94-bed7-a4b7242a2612"
CM034316.1	RepeatMasker	DNA/Ginger-1	37087596	37088409	6072	+	.	ID="RND-6_FAMILY-3774";Tend="1702";Tstart="874";shortTE="F";uid="8c343700-5611-4ec4-89e3-95e3a8fa1a3e"
CM034316.1	RepeatMasker	DNA/Ginger-1	69541615	69542262	1273	+	.	ID="rnd-6_family-9942";Tend="1182";Tstart="683";shortTE="F";uid="3a998e4d-23ef-4b09-9405-59d3fcb8ca2a"
CM034316.1	RepeatMasker	Unknown	118083846	118084022	421	+	.	ID="RND-5_FAMILY-1764";Tend="2430";Tstart="2242";shortTE="F";uid="adf7fbd7-338d-43bc-907b-b272d6e36b2a"
CM034316.1	RepeatMasker	LINE/R1	117316420	117316730	457	+	.	ID="WALDO-3_AAE";TEgroup="ctg_1%7CWALDO-3_AAE%7C1";Tend="1053";Tstart="239";shortTE="T";uid="d757e4b3-3ac9-4a0e-9e77-55736949d113"
CM034316.1	RepeatMasker	Retroposon?	21240896	21241995	2813	+	.	ID="RND-5_FAMILY-1463";Tend="1677";Tstart="473";shortTE="F";uid="8a7d6dda-814a-407f-9021-3ad633f96f4c"
CM034316.1	RepeatMasker	LTR/Gypsy	32505072	32507365	17351	+	.	ID="RND-6_FAMILY-2235";Tend="4197";Tstart="1904";shortTE="F";uid="62928979-5ab1-44a9-b733-71f7c6fe7235"
CM034316.1	RepeatMasker	Unknown	61342986	61343239	468	+	.	ID="RND-5_FAMILY-14335";Tend="482";Tstart="263";shortTE="F";uid="ec48ff75-5c69-433a-8bca-c2d1abfeb7a9"
CM034316.1	RepeatMasker	Retroposon?	33978246	33978502	630	+	.	ID="RND-5_FAMILY-934";Tend="1489";Tstart="1231";shortTE="F";uid="e6b5cf03-35bd-4058-9a2c-87cbcfd8f562"
CM034316.1	RepeatMasker	DNA/hAT-hAT19	14697547	14697900	1371	+	.	ID="dna8-45_ap";Tend="337";Tstart="1";shortTE="F";uid="ff8c1ae1-2354-4d62-9d5f-a0eb5c753346"
CM034316.1	RepeatMasker	Unknown	17837421	17837659	419	+	.	ID="TE-3_LVA";Tend="2507";Tstart="2260";shortTE="F";uid="63f01b0c-dc35-400f-8fba-db5859d030c2"
CM034316.1	RepeatMasker	DNA/Kolobok-E	108292558	108293531	4829	+	.	ID="RND-6_FAMILY-1722";Tend="2566";Tstart="1612";shortTE="F";uid="762088fe-503e-4f3e-b876-f6ebf623e02f"
CM034316.1	RepeatMasker	Unknown	138111152	138111252	815	+	.	ID="RND-6_FAMILY-37864";Tend="1623";Tstart="1523";shortTE="F";uid="7a0280ca-13e9-4621-8aa2-61cc5e13707e"
CM034316.1	RepeatMasker	Unknown	32924668	32924859	644	+	.	ID="RND-6_FAMILY-5666";TEgroup="ctg_1%7CRND-6_FAMILY-5666%7C1";Tend="677";Tstart="323";shortTE="F";uid="ff0f99ad-fcb1-4fb4-bafa-f8340e3054b6"
CM034316.1	RepeatMasker	Retroposon?	107049669	107049838	498	+	.	ID="RND-6_FAMILY-35321";Tend="1495";Tstart="1334";shortTE="F";uid="496e58ce-3684-4c53-8787-e57feb438bf8"
CM034316.1	RepeatMasker	DNA	55119967	55120262	407	+	.	ID="DNA4-2_AP";Tend="764";Tstart="475";shortTE="F";uid="845d0664-b2cc-4a42-9f7c-6fbe9d83572a"
CM034316.1	RepeatMasker	DNA/Maverick	141406838	141411846	31248	+	.	ID="RND-6_FAMILY-16167";Tend="6165";Tstart="1256";shortTE="F";uid="f46af054-7b0f-4aa9-9037-2d1dc52bd80e"
CM034316.1	RepeatMasker	DNA	28794644	28795126	3352	+	.	ID="ttaa18_ap";Tend="516";Tstart="12";shortTE="F";uid="193208c5-d3a4-4625-b52d-31436d558c97"
CM034316.1	RepeatMasker	DNA/Kolobok-E	75804070	75805347	9318	+	.	ID="RND-6_FAMILY-3814";Tend="2121";Tstart="831";shortTE="F";uid="94f2eb5d-df28-48d2-8f66-d2e2af80840f"
CM034316.1	RepeatMasker	DNA	95373974	95374090	464	+	.	ID="RND-1_FAMILY-284";Tend="2090";Tstart="1968";shortTE="F";uid="586eac88-bde4-4c23-8ead-6ec97ae557db"
CM034316.1	RepeatMasker	DNA	118346496	118346915	2487	+	.	ID="TTAA2_AP";Tend="427";Tstart="1";shortTE="F";uid="5c0c008d-3663-4b64-808f-482c685b7ee5"
CM034316.1	RepeatMasker	Retroposon?	111265651	111265936	425	+	.	ID="RND-6_FAMILY-2210";Tend="2882";Tstart="2571";shortTE="F";uid="b5996d5f-9105-4d42-87ef-dcf48990d027"
CM034316.1	RepeatMasker	LTR/Gypsy	144189708	144193596	8258	+	.	ID="RND-6_FAMILY-2601";Tend="6663";Tstart="2772";shortTE="F";uid="fdfb170b-0c33-4d76-b960-f68de3450510"
CM034316.1	RepeatMasker	Retroposon?	9471605	9472112	941	+	.	ID="RND-5_FAMILY-3379";Tend="2127";Tstart="1676";shortTE="F";uid="a7a8b1dd-f3aa-44eb-ae35-f5f215eb1e77"
CM034316.1	RepeatMasker	DNA/hAT-Tip100	110717140	110717611	2086	+	.	ID="RND-1_FAMILY-341";Tend="3706";Tstart="3218";shortTE="F";uid="232351e7-c09a-4634-bfb3-1d287f64d1ca"
CM034316.1	RepeatMasker	Retroposon?	102217210	102217458	490	+	.	ID="RND-6_FAMILY-20820";Tend="1816";Tstart="1584";shortTE="F";uid="a045f753-f598-4116-917f-907d62cac322"
CM034316.1	RepeatMasker	DNA/Ginger-1	69716864	69716989	3092	+	.	ID="RND-6_FAMILY-3774";Tend="1433";Tstart="743";shortTE="F";uid="649e82e3-95ae-41b0-a6bd-a928bf26bc55"
CM034316.1	RepeatMasker	DNA	102554518	102554691	949	+	.	ID="RND-6_FAMILY-7036";Tend="5806";Tstart="5631";shortTE="F";uid="88a70951-454d-455a-b96d-b067ba1bf243"
CM034316.1	RepeatMasker	DNA/Kolobok-E	88255793	88255934	438	+	.	ID="RND-6_FAMILY-8088";Tend="1068";Tstart="930";shortTE="F";uid="5bf21bf5-6484-4d8b-af4b-89bf15f8684a"
CM034316.1	RepeatMasker	Unknown	37465960	37466107	808	+	.	ID="RND-6_FAMILY-731";Tend="1216";Tstart="1079";shortTE="F";uid="0a13f447-1b4d-4a83-b5e8-381c22bb4e50"
CM034316.1	RepeatMasker	DNA	126408018	126408216	918	+	.	ID="TTAA3_AP";Tend="429";Tstart="215";shortTE="F";uid="c42db3d7-c159-49b9-8885-39ea496f2e17"
CM034316.1	RepeatMasker	DNA/Kolobok-E	21906988	21907133	489	+	.	ID="RND-5_FAMILY-5644";Tend="1544";Tstart="1400";shortTE="F";uid="bfe35cc9-1b88-42fa-8107-b23a65da6f57"
CM034316.1	RepeatMasker	DNA	42568740	42569102	1850	+	.	ID="RND-5_FAMILY-651";Tend="1144";Tstart="815";shortTE="F";uid="e936228c-595d-4647-90c2-58295c710917"
CM034316.1	RepeatMasker	RC/Helitron	73131058	73131246	673	+	.	ID="RND-4_FAMILY-166";Tend="1441";Tstart="1216";shortTE="F";uid="3488654a-e9db-4c68-9cc7-da04ba363395"
CM034316.1	RepeatMasker	Retroposon?	19550549	19551408	3625	+	.	ID="RND-6_FAMILY-10695";Tend="1877";Tstart="543";shortTE="F";uid="b87eb6d4-ad2d-4aa1-8999-908116efbbf3"
CM034316.1	RepeatMasker	DNA/hAT-Tip100	120176728	120177146	413	+	.	ID="RND-5_FAMILY-1393";TEgroup="ctg_1%7CRND-5_FAMILY-1393%7C14";Tend="1911";Tstart="1334";shortTE="T";uid="052fbbc0-7c69-4048-85f4-ba7d6e3aff74"
CM034316.1	RepeatMasker	DNA	123382911	123383475	4465	+	.	ID="RND-6_FAMILY-3093";Tend="2021";Tstart="1442";shortTE="F";uid="0c96a781-82a5-46e6-ae84-cd6b3563304b"
CM034316.1	RepeatMasker	DNA	59394894	59395319	2546	+	.	ID="TTAA5_AP";Tend="442";Tstart="1";shortTE="F";uid="3cfa3961-f892-4c4b-8c8c-6bda64a8cf62"
CM034316.1	RepeatMasker	Retroposon?	59102230	59102801	4086	+	.	ID="RND-6_FAMILY-5919";Tend="1514";Tstart="944";shortTE="F";uid="34e834b4-7c00-4cc9-b915-32cc5679fd4c"
CM034316.1	RepeatMasker	Retroposon?	6979509	6980359	4879	+	.	ID="RND-6_FAMILY-10695";Tend="1530";Tstart="651";shortTE="F";uid="8e878d23-f346-4a1b-b490-7dc2f7e547d3"
CM034316.1	RepeatMasker	Retroposon?	10197215	10198084	5261	+	.	ID="RND-5_FAMILY-3379";Tend="3024";Tstart="2142";shortTE="F";uid="0a9a4288-fdd1-4bde-bfa0-69339ddac3ff"
CM034316.1	RepeatMasker	DNA/hAT-Tip100	79388057	79388191	487	+	.	ID="RND-6_FAMILY-7226";Tend="1514";Tstart="1383";shortTE="F";uid="538d9285-b030-4575-8410-da8a9eb01517"
CM034316.1	RepeatMasker	DNA	118195399	118196511	4700	+	.	ID="RND-5_FAMILY-1701";TEgroup="ctg_1%7CRND-5_FAMILY-1701%7C14";Tend="2304";Tstart="854";shortTE="F";uid="c3791fdd-839e-4f1d-ab80-4556557149bb"
CM034316.1	RepeatMasker	DNA/Ginger-1	45894566	45895365	7890	+	.	ID="rnd-6_family-439";Tend="1764";Tstart="112";shortTE="F";uid="a2ed3eaa-0737-4df8-8778-b1270ce18403"
CM034316.1	RepeatMasker	DNA/TcMar-Tigger	131668558	131669264	1751	+	.	ID="RND-6_FAMILY-15928";TEgroup="ctg_1%7CRND-6_FAMILY-15928%7C4";Tend="1733";Tstart="704";shortTE="F";uid="11f84278-1ef0-4229-9c04-e5848306e6fe"
CM034316.1	RepeatMasker	DNA/hAT-hAT19	35197418	35197555	406	+	.	ID="RND-4_FAMILY-3497";Tend="1081";Tstart="947";shortTE="F";uid="375b2d2c-af6f-43d8-9848-adb5128e0f3a"
CM034316.1	RepeatMasker	LTR/Gypsy	140578598	140583916	2612	+	.	ID="RND-6_FAMILY-6279";TEgroup="ctg_1%7CRND-6_FAMILY-6279%7C4";Tend="5885";Tstart="1259";shortTE="F";uid="2a0a0447-cdba-4b2e-9d04-eb0caa781e82"
CM034316.1	RepeatMasker	DNA/hAT-Charlie	92529719	92530444	1812	+	.	ID="RND-6_FAMILY-29124";Tend="1899";Tstart="1171";shortTE="F";uid="10ad5a6e-8643-46a7-a9e6-f6c7cc16a183"
CM034316.1	RepeatMasker	DNA	106990814	106991054	1307	+	.	ID="DNA-TTAA-1_AP";Tend="248";Tstart="15";shortTE="F";uid="075aa1cd-7c46-477a-8b78-ba77a5b0ae88"
CM034316.1	RepeatMasker	DNA/Ginger-1	111726672	111727073	1006	+	.	ID="RND-6_FAMILY-35381";Tend="466";Tstart="66";shortTE="F";uid="0e43801f-d170-4452-af7f-0380cdc96f67"
CM034316.1	RepeatMasker	DNA/Ginger-1	53165358	53165674	562	+	.	ID="rnd-6_family-9942";Tend="1474";Tstart="968";shortTE="F";uid="df6605c4-d507-4986-b55e-9370dd341cfd"
CM034316.1	RepeatMasker	DNA	79984865	79985101	1267	+	.	ID="RND-5_FAMILY-6566";Tend="1913";Tstart="1681";shortTE="F";uid="eeaa3795-d58f-4694-9c87-fa2f9ed8c2c0"
CM034316.1	RepeatMasker	DNA/hAT-hAT19	103594225	103594461	1371	+	.	ID="RND-6_FAMILY-5277";Tend="1779";Tstart="1522";shortTE="F";uid="05ca5e47-83cf-4b6f-ac2e-7fb41f9bf42c"
CM034316.1	RepeatMasker	DNA/hAT-Tip100	95608784	95609111	2784	+	.	ID="RND-6_FAMILY-3495";Tend="328";Tstart="1";shortTE="F";uid="5abe40c8-d4cd-41bc-820c-4e3bd37f28ea"
CM034316.1	RepeatMasker	Unknown	35137575	35137910	1821	+	.	ID="RND-6_FAMILY-424";Tend="904";Tstart="576";shortTE="F";uid="4d58bd14-32fa-42c3-ab71-8f8dfa03d6cb"
CM034316.1	RepeatMasker	DNA/hAT-hAT19	78688594	78689390	4661	+	.	ID="RND-1_FAMILY-325";Tend="1736";Tstart="927";shortTE="F";uid="9f626f5a-12bb-4b14-8c83-e3090bdd5eb7"
CM034316.1	RepeatMasker	Retroposon	77387311	77387790	2026	+	.	ID="RND-1_FAMILY-10";Tend="1848";Tstart="1115";shortTE="F";uid="198e6b00-bb9c-4fa4-9570-387a9de405bf"
CM034316.1	RepeatMasker	Retroposon?	44114475	44114748	566	+	.	ID="RND-6_FAMILY-13193";Tend="1556";Tstart="1317";shortTE="F";uid="7e13cc03-29d4-4c34-a152-80f515145afc"
CM034316.1	RepeatMasker	Retroposon?	105692575	105692714	779	+	.	ID="RND-5_FAMILY-2698";Tend="2560";Tstart="2417";shortTE="F";uid="0d482492-c15f-47df-a9a3-abb38f37d65a"
CM034316.1	RepeatMasker	DNA/Maverick	35268264	35272166	25662	+	.	ID="RND-5_FAMILY-1673";Tend="5031";Tstart="1128";shortTE="F";uid="e0ba4d56-bb9f-4587-83ec-f00f5e39cb36"
CM034316.1	RepeatMasker	DNA/hAT-Charlie	41628230	41628363	795	+	.	ID="RND-4_FAMILY-977";Tend="1284";Tstart="1155";shortTE="F";uid="6254a496-ded5-401c-8a89-b45109495e34"
CM034316.1	RepeatMasker	DNA/Ginger-1	126036153	126036313	476	+	.	ID="RND-6_FAMILY-9565";Tend="601";Tstart="450";shortTE="F";uid="46304080-22c0-44a2-8906-c1f0bdadfebc"
CM034316.1	RepeatMasker	DNA/Ginger-1	15272761	15272934	801	+	.	ID="RND-6_FAMILY-58578";Tend="1337";Tstart="1159";shortTE="F";uid="b66f2c43-f3c4-49a4-8607-f25d33d67e00"
CM034316.1	RepeatMasker	Unknown	81616654	81616976	1407	+	.	ID="RND-1_FAMILY-17";Tend="1221";Tstart="863";shortTE="F";uid="2c022f9b-ce0d-49d4-ae6f-715d9dd7190e"
CM034316.1	RepeatMasker	LINE/I-Jockey	85061361	85064037	5413	+	.	ID="RND-6_FAMILY-12566";TEgroup="ctg_1%7CRND-6_FAMILY-12566%7C5";Tend="2073";Tstart="21";shortTE="F";uid="1f3269ba-dbf5-4869-a4a9-49bb3d2cfd93"
CM034316.1	RepeatMasker	DNA/Kolobok-E	26285765	26285897	443	+	.	ID="RND-6_FAMILY-6479";Tend="1132";Tstart="972";shortTE="F";uid="b9db7170-6e72-454e-a8ac-f24335bf8e61"
CM034316.1	RepeatMasker	Unknown	60393336	60393544	675	+	.	ID="RND-1_FAMILY-178";Tend="1163";Tstart="931";shortTE="F";uid="11350f9e-0996-4039-866f-746f8d67fd35"
CM034316.1	RepeatMasker	DNA/Kolobok-T2	78348620	78348898	2034	+	.	ID="RND-1_FAMILY-169";Tend="1294";Tstart="1036";shortTE="F";uid="95bea471-ec63-43ef-8ce7-defe718f87ce"
CM034316.1	RepeatMasker	LTR/Gypsy	117406142	117406347	786	+	.	ID="RND-6_FAMILY-10007";Tend="1868";Tstart="1667";shortTE="F";uid="625143c5-9a6f-4b17-8041-09af6f772157"
CM034316.1	RepeatMasker	DNA/MULE-NOF	22777833	22777958	580	+	.	ID="RND-6_FAMILY-8087";Tend="970";Tstart="847";shortTE="F";uid="208bf7f3-4118-4547-9d03-5136b2a97446"
CM034316.1	RepeatMasker	DNA/Kolobok-E	27973281	27973498	482	+	.	ID="RND-6_FAMILY-4357";Tend="373";Tstart="132";shortTE="F";uid="52d78c49-ec14-4a7f-83cf-191181d58de7"
CM034316.1	RepeatMasker	Unknown	107394124	107394277	694	+	.	ID="RND-6_FAMILY-4745";Tend="1074";Tstart="920";shortTE="F";uid="1dded62d-8069-49ca-85c7-2a34511a5a2d"
CM034316.1	RepeatMasker	DNA/hAT	125757788	125758050	1547	+	.	ID="RND-6_FAMILY-358";Tend="1170";Tstart="912";shortTE="F";uid="bc9c6e6f-dfa2-4de9-a3e8-c8b45cbd6eca"
CM034316.1	RepeatMasker	Retroposon?	88768828	88769041	1148	+	.	ID="SINE2-2_AP";Tend="1998";Tstart="1762";shortTE="F";uid="9d939008-a54b-4490-a155-0b09974f0847"
CM034316.1	RepeatMasker	DNA	18050121	18050317	515	+	.	ID="DNA4-1_AP";Tend="823";Tstart="643";shortTE="F";uid="be047abd-17f0-40df-9840-0a3f1a71628e"
CM034316.1	RepeatMasker	DNA/Ginger-1	53308314	53308552	570	+	.	ID="RND-5_FAMILY-6062";Tend="2065";Tstart="1372";shortTE="F";uid="04261dcb-ef72-46de-bcbd-69cc3fb0cfb8"
CM034316.1	RepeatMasker	DNA/hAT-hAT19	113461303	113461685	1477	+	.	ID="RND-6_FAMILY-17734";Tend="1700";Tstart="1295";shortTE="F";uid="db7a751e-1c0d-429c-af1b-0da1a1aa992f"
CM034316.1	RepeatMasker	Unknown	70478986	70479205	1292	+	.	ID="RND-6_FAMILY-4745";Tend="1125";Tstart="909";shortTE="F";uid="26130ba2-5684-4618-80a1-882a45a51f71"
CM034316.1	RepeatMasker	Unknown	35043145	35043905	5331	+	.	ID="RND-6_FAMILY-103";Tend="1641";Tstart="894";shortTE="F";uid="0cb447d5-6ca5-431d-967e-3b3aa27d8126"
CM034316.1	RepeatMasker	DNA/hAT-Tip100	27867932	27868125	435	+	.	ID="RND-6_FAMILY-1406";Tend="1298";Tstart="1098";shortTE="F";uid="1e3a3026-47eb-456a-b0f7-d8f6ca44521a"
CM034316.1	RepeatMasker	LTR/Gypsy	60990003	60990189	421	+	.	ID="GYPSY-55_LMI-I";Tend="4171";Tstart="3986";shortTE="F";uid="e28c6c44-c3d9-428e-b2cf-05d33de51b6f"
CM034316.1	RepeatMasker	DNA	125494743	125495190	3177	+	.	ID="RND-5_FAMILY-463";Tend="1332";Tstart="881";shortTE="F";uid="a10f145f-f674-4163-bc25-6d5ca6c61d2a"
CM034316.1	RepeatMasker	SINE/B4	54741488	54743089	13371	+	.	ID="RND-6_FAMILY-6232";Tend="2088";Tstart="488";shortTE="F";uid="df482237-1865-4b50-a292-6e70aa33a38f"
CM034316.1	RepeatMasker	DNA/Ginger-1	5443968	5444120	486	+	.	ID="RND-6_FAMILY-5340";Tend="866";Tstart="706";shortTE="F";uid="1bfd2812-a0e7-477f-ada7-24845adb5d50"
CM034316.1	RepeatMasker	Retroposon?	34244698	34245571	5148	+	.	ID="RND-6_FAMILY-8991";Tend="3078";Tstart="2233";shortTE="F";uid="1c7d1ca8-4b43-43c3-8285-248a04d300a5"
CM034316.1	RepeatMasker	DNA/Kolobok-E	65444759	65445294	3339	+	.	ID="RND-6_FAMILY-13779";Tend="4701";Tstart="4172";shortTE="F";uid="95d3471e-dbb8-4344-8d5c-0e028238c6f6"
CM034316.1	RepeatMasker	DNA	10757597	10757735	964	+	.	ID="RND-5_FAMILY-5139";Tend="1175";Tstart="1036";shortTE="F";uid="fff64031-58b5-42e5-8ee9-74370fdc165f"
CM034316.1	RepeatMasker	DNA/hAT	49765831	49766089	1237	+	.	ID="RND-4_FAMILY-18";Tend="1198";Tstart="964";shortTE="F";uid="5c0df86b-4ea3-4073-aa92-2f734866d4fa"
CM034316.1	RepeatMasker	DNA	10495173	10496268	11269	+	.	ID="RND-5_FAMILY-5139";Tend="2360";Tstart="1235";shortTE="F";uid="524d65c6-9e4a-45cd-be95-fb87d996c6d7"
CM034316.1	RepeatMasker	DNA/hAT-hAT19	105919121	105919662	2333	+	.	ID="RND-1_FAMILY-224";Tend="1933";Tstart="1362";shortTE="F";uid="6972999e-f5e7-4ae9-8642-b8e750e6060c"
CM034316.1	RepeatMasker	DNA/Kolobok-E	20657213	20657667	1022	+	.	ID="RND-6_FAMILY-1722";Tend="2150";Tstart="1660";shortTE="F";uid="c06c6e96-8fe2-43cd-8f32-eab159b4a068"
CM034316.1	RepeatMasker	DNA/hAT-hAT19	36679352	36680260	6062	+	.	ID="RND-6_FAMILY-8033";Tend="2685";Tstart="1725";shortTE="F";uid="ae399a29-e478-4071-a2aa-63281d86c8ac"
CM034316.1	RepeatMasker	DNA/hAT-Ac	131353934	131354349	2660	+	.	ID="RND-6_FAMILY-5285";Tend="1361";Tstart="911";shortTE="F";uid="d68e29e3-e010-49f7-a18d-615734f32d74"
CM034316.1	RepeatMasker	DNA/hAT	9204046	9204331	2159	+	.	ID="RND-1_FAMILY-45";Tend="1428";Tstart="1136";shortTE="F";uid="85a764e5-3244-4a9e-9318-375015ad6cc6"
CM034316.1	RepeatMasker	DNA/Kolobok-E	148504286	148504460	933	+	.	ID="RND-5_FAMILY-776";Tend="2562";Tstart="2391";shortTE="F";uid="eb5e39e4-d766-45ee-ab24-fbf34958a19e"
CM034316.1	RepeatMasker	DNA/hAT-Tip100	124387769	124387924	490	+	.	ID="DNA8-83_AP";Tend="808";Tstart="629";shortTE="F";uid="a980853c-cbb7-41d7-8a30-95afc2d2873d"
CM034316.1	RepeatMasker	DNA/Ginger-1	53909415	53909729	843	+	.	ID="RND-6_FAMILY-9942";Tend="1227";Tstart="921";shortTE="F";uid="d54a63a4-acb8-4f1e-91bb-acfc1807e221"
CM034316.1	RepeatMasker	DNA/hAT-Ac	111754538	111754735	851	+	.	ID="RND-6_FAMILY-11020";Tend="1823";Tstart="1628";shortTE="F";uid="1b1a09bb-470d-47a5-833e-1355edbed8c6"
CM034316.1	RepeatMasker	DNA/TcMar-Tigger	23875373	23876034	2153	+	.	ID="RND-6_FAMILY-17459";TEgroup="ctg_1%7CRND-6_FAMILY-17459%7C5";Tend="1907";Tstart="847";shortTE="F";uid="1af03a4e-0438-41a3-9105-bc1c6a8198ba"
CM034316.1	RepeatMasker	DNA/Maverick	7939584	7939724	688	+	.	ID="RND-6_FAMILY-24706";Tend="775";Tstart="637";shortTE="F";uid="f3a1e106-2da4-4914-b6ca-4505fa5cc51c"
CM034316.1	RepeatMasker	DNA/Kolobok-E	129442812	129443277	894	+	.	ID="RND-6_FAMILY-15479";Tend="470";Tstart="49";shortTE="F";uid="4a60807f-b07d-4859-8075-6aa58a26487b"
CM034316.1	RepeatMasker	DNA	104604787	104605126	723	+	.	ID="DNA4-3_AP";Tend="614";Tstart="266";shortTE="F";uid="b964f62d-925d-47d1-974a-e524502d0ce6"
CM034316.1	RepeatMasker	Retroposon?	63687833	63688316	874	+	.	ID="RND-6_FAMILY-13193";Tend="1313";Tstart="843";shortTE="F";uid="2d831b9f-ba70-45f5-94a8-6a6df6a311ee"
CM034316.1	RepeatMasker	DNA	65642798	65642903	411	+	.	ID="RND-6_FAMILY-3085";Tend="5706";Tstart="5602";shortTE="F";uid="5b6f9944-b973-4044-86ca-e730c8f40259"
CM034316.1	RepeatMasker	Unknown	77546198	77547351	8572	+	.	ID="RND-6_FAMILY-13059";Tend="2065";Tstart="900";shortTE="F";uid="bea94ebf-2ad5-45a2-a4c7-e62dc1fa401b"
CM034316.1	RepeatMasker	Retroposon?	104208372	104208651	494	+	.	ID="RND-1_FAMILY-34";Tend="2766";Tstart="2504";shortTE="F";uid="8eef43be-6970-4ddf-a664-e36e520c1638"
CM034316.1	RepeatMasker	DNA/Ginger-2	108671712	108672149	2171	+	.	ID="RND-6_FAMILY-18748";Tend="1009";Tstart="614";shortTE="F";uid="ebeeb7bb-0f4f-400a-ada6-2d44f2b316bc"
CM034316.1	RepeatMasker	Retroposon?	35765286	35766802	6100	+	.	ID="RND-1_FAMILY-127";TEgroup="ctg_1%7CRND-1_FAMILY-127%7C5";Tend="4429";Tstart="668";shortTE="F";uid="ce2d6ef9-88b0-4739-aab2-be87c3e52ce3"
CM034316.1	RepeatMasker	DNA/hAT	37828747	37829265	3187	+	.	ID="RND-1_FAMILY-45";Tend="1330";Tstart="854";shortTE="F";uid="b1830ef9-2cff-43fc-97de-f6542f18d109"
CM034316.1	RepeatMasker	LTR/Gypsy	88529240	88530736	12404	+	.	ID="RND-6_FAMILY-559";Tend="6407";Tstart="4910";shortTE="F";uid="98f8783d-0196-4ac2-b62a-9fe6d93fc4d0"
CM034316.1	RepeatMasker	DNA/hAT-Tip100	138276419	138276654	495	+	.	ID="RND-6_FAMILY-14073";Tend="1154";Tstart="921";shortTE="F";uid="27f9b2a6-e8c0-4186-b1ea-12d8244a27db"
CM034316.1	RepeatMasker	DNA	82578830	82578953	429	+	.	ID="TTAA14_AP";Tend="151";Tstart="24";shortTE="F";uid="272dc29b-dddd-4f99-9521-42b5c48f4981"
CM034316.1	RepeatMasker	Retroposon?	40812568	40813329	4608	+	.	ID="SINE2-2_AP";Tend="1241";Tstart="476";shortTE="F";uid="bb1505e3-2104-4c32-89d8-c852b877758a"
CM034316.1	RepeatMasker	RC/Helitron	92979957	92980105	842	+	.	ID="RND-5_FAMILY-14182";Tend="1783";Tstart="1631";shortTE="F";uid="3a6cb4c4-67ea-4b5f-8159-e895bdfad09e"
CM034316.1	RepeatMasker	Unknown	26416953	26417356	570	+	.	ID="RND-5_FAMILY-6521";TEgroup="ctg_1%7CRND-5_FAMILY-6521%7C1";Tend="1505";Tstart="869";shortTE="F";uid="53a30c82-83ee-44b9-9fc0-cb5fbe319635"
CM034316.1	RepeatMasker	DNA	45567567	45567717	1041	+	.	ID="RND-5_FAMILY-463";Tend="1332";Tstart="1170";shortTE="F";uid="4852241c-5f12-416a-baa0-b9dc4d840301"
CM034316.1	RepeatMasker	DNA/hAT-Tip100	30845924	30846428	805	+	.	ID="RND-6_FAMILY-3973";Tend="1025";Tstart="527";shortTE="F";uid="5795f6ed-6f4e-44e3-9e6c-38bc862e3dbc"
CM034316.1	RepeatMasker	RC/Helitron	67481720	67482387	4848	+	.	ID="RND-6_FAMILY-78";Tend="1605";Tstart="912";shortTE="F";uid="ddcdb276-cfae-4676-afdf-c550945ec78c"
CM034316.1	RepeatMasker	DNA/Merlin	83449195	83449636	791	+	.	ID="RND-5_FAMILY-932";Tend="1407";Tstart="971";shortTE="F";uid="41e4049b-c178-4cde-bf00-5b68a671585f"
CM034316.1	RepeatMasker	DNA	80680257	80681016	834	+	.	ID="DNA4-2_AP";Tend="765";Tstart="20";shortTE="F";uid="7d177ad9-9ec4-45e3-baa7-410f494be84d"
CM034316.1	RepeatMasker	LTR/Copia	50683351	50688028	40778	+	.	ID="RND-6_FAMILY-1727";Tend="5582";Tstart="858";shortTE="F";uid="8cf32b58-702b-4139-b230-4e9ae7c020b9"
CM034316.1	RepeatMasker	DNA	42421663	42421795	423	+	.	ID="RND-6_FAMILY-2126";Tend="1229";Tstart="1111";shortTE="F";uid="a5d49693-1aac-4a6a-9a50-ffa7c7b5e669"
CM034316.1	RepeatMasker	Retroposon?	12989622	12989817	880	+	.	ID="RND-6_FAMILY-11938";Tend="1436";Tstart="1251";shortTE="F";uid="568a9d36-9255-467e-b294-0fb48fb76e1b"
CM034316.1	RepeatMasker	DNA/Ginger-1	15687619	15688612	7771	+	.	ID="RND-6_FAMILY-646";Tend="2259";Tstart="1264";shortTE="F";uid="30d27234-cade-437f-96f8-b06379e116d7"
CM034316.1	RepeatMasker	DNA/hAT	120215711	120216021	984	+	.	ID="RND-6_FAMILY-6678";Tend="605";Tstart="283";shortTE="F";uid="0d14a7e4-f324-4b69-a9f2-84aedf3b51fa"
CM034316.1	RepeatMasker	Retroposon	45902918	45903116	1154	+	.	ID="RND-6_FAMILY-700";Tend="2069";Tstart="1873";shortTE="F";uid="aa668c76-f59a-483d-b719-d03271cc4a06"
CM034316.1	RepeatMasker	DNA/Maverick	8191032	8204474	81408	+	.	ID="rnd-5_family-538";Tend="9439";Tstart="1";shortTE="F";uid="404e91f9-01a9-4a7a-8564-b92b72efbacb"
CM034316.1	RepeatMasker	DNA	132967295	132967543	1136	+	.	ID="RND-6_FAMILY-16081";Tend="1072";Tstart="824";shortTE="F";uid="bc140171-a78c-4b3f-b473-a44ea35139e9"
CM034316.1	RepeatMasker	LINE/I-Jockey	43949881	43950564	983	+	.	ID="RND-6_FAMILY-794";TEgroup="ctg_1%7CRND-6_FAMILY-794%7C3";Tend="1476";Tstart="669";shortTE="F";uid="c634d529-3cbe-492e-b123-980431e1675e"
CM034316.1	RepeatMasker	DNA/hAT	60186761	60186872	657	+	.	ID="RND-6_FAMILY-6678";Tend="122";Tstart="13";shortTE="F";uid="d1611780-2b31-48f7-9cb4-4478f236fa92"
CM034316.1	RepeatMasker	LTR/Copia	66238085	66238253	701	+	.	ID="RND-5_FAMILY-4474";Tend="1553";Tstart="1381";shortTE="F";uid="28eeac79-603b-4af6-a2d3-934d1559062a"
CM034316.1	RepeatMasker	DNA/Kolobok-E	16636926	16638206	5480	+	.	ID="RND-6_FAMILY-9224";Tend="1217";Tstart="74";shortTE="F";uid="81fa6e4d-d2e1-40e8-9c87-12495119dea8"
CM034316.1	RepeatMasker	Retroposon?	78724518	78724812	553	+	.	ID="RND-6_FAMILY-10695";Tend="1024";Tstart="701";shortTE="F";uid="2bec813b-dd32-4919-80f3-4aa94e5412b6"
CM034316.1	RepeatMasker	Unknown	42802902	42803002	732	+	.	ID="RND-6_FAMILY-4023";Tend="1011";Tstart="910";shortTE="F";uid="1a5bdeca-97b2-4f0a-acfb-72cf110c76af"
CM034316.1	RepeatMasker	DNA/hAT	38739293	38739842	1526	+	.	ID="RND-5_FAMILY-2849";Tend="1385";Tstart="866";shortTE="F";uid="798783b8-00d5-4d09-854e-4c96dc3fbcaf"
CM034316.1	RepeatMasker	DNA/Kolobok-E	158203752	158208560	40765	+	.	ID="RND-5_FAMILY-40";Tend="5446";Tstart="654";shortTE="F";uid="ae59b099-f602-491a-841c-4ead38a82c25"
CM034316.1	RepeatMasker	DNA/Kolobok-T2	127034307	127034728	1009	+	.	ID="KOLOBOK-3_AP";Tend="636";Tstart="209";shortTE="F";uid="3a2ec6af-7e47-4a31-a7ca-b31caf31d044"
CM034316.1	RepeatMasker	DNA/Kolobok-E	70668424	70668844	946	+	.	ID="RND-6_FAMILY-21026";Tend="2188";Tstart="1774";shortTE="F";uid="d8c609fb-a62c-4c32-9132-1a68e59e9586"
CM034316.1	RepeatMasker	DNA/Kolobok-E	73736648	73736857	681	+	.	ID="RND-6_FAMILY-12448";Tend="1194";Tstart="978";shortTE="F";uid="0a6cb304-1296-467c-9d48-567047463be5"
CM034316.1	RepeatMasker	DNA/hAT-Charlie	11679706	11680475	1673	+	.	ID="RND-1_FAMILY-86";Tend="1597";Tstart="891";shortTE="F";uid="c32d3866-c0a4-4110-ac92-ebc11f5b8e81"
CM034316.1	RepeatMasker	Unknown	55167980	55168131	500	+	.	ID="RND-1_FAMILY-178";Tend="1076";Tstart="931";shortTE="F";uid="3b1471f9-6dfb-4f78-8806-eb180947110f"
CM034316.1	RepeatMasker	Retroposon?	2766911	2767891	5522	+	.	ID="RND-6_FAMILY-10695";Tend="1941";Tstart="954";shortTE="F";uid="ad1420b1-76c9-4e40-9985-8eef60da32e3"
CM034316.1	RepeatMasker	DNA/hAT-Ac	102516165	102516584	1953	+	.	ID="RND-5_FAMILY-5407";Tend="1074";Tstart="627";shortTE="F";uid="29010535-f1c5-4575-9aad-39faea1ee5a8"
CM034316.1	RepeatMasker	Unknown	42125462	42125624	683	+	.	ID="RND-6_FAMILY-4745";Tend="1392";Tstart="1215";shortTE="F";uid="db07ef75-bb86-4880-b8cf-144c12a9deb9"
CM034316.1	RepeatMasker	Retroposon?	66473633	66473835	1578	+	.	ID="RND-6_FAMILY-13511";Tend="2314";Tstart="2112";shortTE="F";uid="2f5c894c-02e0-493c-87fb-2cd4dbf7963f"
CM034316.1	RepeatMasker	DNA/Ginger-1	25432307	25432767	1791	+	.	ID="RND-6_FAMILY-3774";Tend="2044";Tstart="1540";shortTE="F";uid="158ebc34-f806-403d-bd58-f3d89583c761"
CM034316.1	RepeatMasker	Unknown	71063450	71063587	518	+	.	ID="RND-6_FAMILY-9376";Tend="1687";Tstart="1544";shortTE="F";uid="f4a3a1b0-019d-4533-a2a4-1dfba11ba035"
CM034316.1	RepeatMasker	RC/Helitron	44654408	44654521	447	+	.	ID="RND-6_FAMILY-806";Tend="1030";Tstart="898";shortTE="F";uid="40973ab6-d9c9-4d1f-828a-c7e86711e84b"
CM034316.1	RepeatMasker	DNA/hAT?	72850168	72850658	3881	+	.	ID="RND-6_FAMILY-889";Tend="1347";Tstart="855";shortTE="F";uid="212fdb29-0574-4f0f-b148-044ccece953e"
CM034316.1	RepeatMasker	Retroposon?	101663585	101663861	1205	+	.	ID="RND-6_FAMILY-10695";Tend="1105";Tstart="869";shortTE="F";uid="cc5ea7b8-5976-4185-8c27-b64da15b2205"
CM034316.1	RepeatMasker	DNA/Ginger-1	88840459	88840700	724	+	.	ID="RND-6_FAMILY-9942";Tend="1379";Tstart="1146";shortTE="F";uid="ff4fb7d8-721f-43c7-b175-cff726f510b8"
CM034316.1	RepeatMasker	Retroposon?	71030500	71030620	477	+	.	ID="RND-6_FAMILY-26162";TEgroup="ctg_1%7CRND-6_FAMILY-26162%7C7";Tend="731";Tstart="598";shortTE="F";uid="f7ec2764-3e1a-4bb6-90be-a04778078095"
CM034316.1	RepeatMasker	LTR/Gypsy	10267732	10267906	834	+	.	ID="RND-6_FAMILY-2601";Tend="3455";Tstart="2834";shortTE="F";uid="8ef9b9e7-3e77-4b42-b3fa-0b3d1d4ec747"
CM034316.1	RepeatMasker	Unknown	101447281	101447563	1786	+	.	ID="RND-1_FAMILY-20";Tend="1190";Tstart="911";shortTE="F";uid="13afeca9-e607-4bcf-b262-e636bc8cdd36"
CM034316.1	RepeatMasker	DNA/Kolobok-E	121035581	121035753	668	+	.	ID="RND-6_FAMILY-5088";Tend="1767";Tstart="1611";shortTE="F";uid="81123154-1f47-4a3b-bd05-4a3361841c54"
CM034316.1	RepeatMasker	DNA/hAT	66515868	66516048	787	+	.	ID="RND-6_FAMILY-8509";Tend="1163";Tstart="991";shortTE="F";uid="fb3f37af-f0be-4c08-b6c7-72eb6ec504fe"
CM034316.1	RepeatMasker	DNA/Sola-1	30475892	30476858	1889	+	.	ID="SOLA1-2_AP";TEgroup="ctg_1%7CSOLA1-2_AP%7C1";Tend="4812";Tstart="1226";shortTE="F";uid="99216276-37a5-41a7-aa36-4c9c38469538"
CM034316.1	RepeatMasker	DNA/Ginger-1	41765295	41765400	452	+	.	ID="RND-6_FAMILY-7084";Tend="353";Tstart="251";shortTE="F";uid="86f7c451-f8d8-4175-9776-2964d553ab8a"
CM034316.1	RepeatMasker	Retroposon?	104563329	104563633	805	+	.	ID="RND-6_FAMILY-11101";Tend="549";Tstart="252";shortTE="F";uid="f8bd5192-3c40-4ed3-a42b-942f0999eeb8"
CM034316.1	RepeatMasker	DNA/Kolobok-E	71166164	71166368	1293	+	.	ID="RND-1_FAMILY-238";Tend="1310";Tstart="1097";shortTE="F";uid="31580644-8596-47a6-b8ff-68f087c125dd"
CM034316.1	RepeatMasker	Retroposon?	125779600	125779827	975	+	.	ID="RND-5_FAMILY-9558";Tend="1228";Tstart="1037";shortTE="F";uid="ba65b639-eabc-4b23-95b0-f0dfa9c5c768"
CM034316.1	RepeatMasker	Unknown	62165683	62165890	684	+	.	ID="RND-1_FAMILY-274";Tend="1855";Tstart="1644";shortTE="F";uid="4c028bf7-d0f3-4db9-b481-fbb9ca518598"
CM034316.1	RepeatMasker	DNA/hAT-hAT19	122851213	122851904	3094	+	.	ID="RND-6_FAMILY-8033";Tend="2592";Tstart="1954";shortTE="F";uid="93429127-7695-4550-8141-4d44f3ad4c98"
CM034316.1	RepeatMasker	DNA	106245911	106246325	2169	+	.	ID="rnd-6_family-2944";Tend="1431";Tstart="985";shortTE="F";uid="624c2f4c-2ea0-4f8a-b6ae-7f20e7cad877"
CM034316.1	RepeatMasker	DNA/P	79115160	79115361	424	+	.	ID="RND-6_FAMILY-776";Tend="2365";Tstart="2145";shortTE="F";uid="63ac47d8-eb8d-4c8d-b158-d59f8ddfc132"
CM034316.1	RepeatMasker	RC/Helitron	33013918	33014397	3316	+	.	ID="RND-6_FAMILY-5683";Tend="1504";Tstart="659";shortTE="F";uid="b9a8f276-6fed-4948-8ff0-08e60a5b4482"
CM034316.1	RepeatMasker	DNA/Ginger-1	30286478	30286713	831	+	.	ID="RND-6_FAMILY-18719";Tend="2014";Tstart="1771";shortTE="F";uid="e11362fe-1c39-4861-9ef2-8596a3f1b74d"
CM034316.1	RepeatMasker	DNA/MULE-MuDR	151848216	151848401	546	+	.	ID="RND-6_FAMILY-5153";Tend="1183";Tstart="998";shortTE="F";uid="8ae1cea6-5795-4792-a12c-c20fe60adc8b"
CM034316.1	RepeatMasker	DNA/hAT-Ac	83055964	83056128	917	+	.	ID="DNA8-54_AP";Tend="162";Tstart="1";shortTE="F";uid="fb29d36a-d651-4f65-b722-c1b39fc318e2"
CM034316.1	RepeatMasker	DNA/hAT-Ac	88572311	88573927	1710	+	.	ID="RND-6_FAMILY-6164";Tend="2306";Tstart="712";shortTE="F";uid="72050f8d-41d0-4b71-a691-da3164f57725"
CM034316.1	RepeatMasker	RC/Helitron	21681177	21681857	5321	+	.	ID="RND-6_FAMILY-12854";Tend="1441";Tstart="756";shortTE="F";uid="4455749e-9f30-40b6-ada4-04e62c8c3e63"
CM034316.1	RepeatMasker	Retroposon?	19188368	19189194	3469	+	.	ID="SINE2-1_AP";Tend="1422";Tstart="586";shortTE="F";uid="08171482-0775-46c0-a57d-55e3d85712de"
CM034316.1	RepeatMasker	LINE/I-Jockey	125346486	125346697	1526	+	.	ID="RND-5_FAMILY-3445";Tend="1900";Tstart="1691";shortTE="F";uid="5d329d5d-e8ac-49fd-8fbd-93d811611671"
CM034316.1	RepeatMasker	LINE/L1	145378758	145379838	3734	+	.	ID="RND-6_FAMILY-9761";Tend="2242";Tstart="1161";shortTE="F";uid="b3a78151-fc0c-4d98-b6a9-f5bd3b5632f5"
CM034316.1	RepeatMasker	DNA/hAT-hAT19	90298272	90298446	1001	+	.	ID="RND-4_FAMILY-600";Tend="2421";Tstart="2231";shortTE="F";uid="d3ebe5e6-fcfa-47a7-b95e-ca5b68cd8e38"
CM034316.1	RepeatMasker	Retroposon?	20145241	20147485	17956	+	.	ID="RND-6_FAMILY-6096";Tend="2184";Tstart="37";shortTE="F";uid="531d0839-ae5c-47e5-99ba-baac0ea5f31f"
CM034316.1	RepeatMasker	RC/Helitron	95384824	95385171	2452	+	.	ID="RND-6_FAMILY-12854";Tend="2096";Tstart="1738";shortTE="F";uid="ec00a62d-317e-410e-86d3-96bd883c386c"
CM034316.1	RepeatMasker	Unknown	116283585	116283918	1310	+	.	ID="RND-5_FAMILY-1764";Tend="2766";Tstart="2412";shortTE="F";uid="2a0d422b-34b6-4242-987a-1ad036139f39"
CM034316.1	RepeatMasker	DNA/Ginger-2	115099940	115100340	2904	+	.	ID="RND-6_FAMILY-12361";Tend="1387";Tstart="990";shortTE="F";uid="d2fe774d-a0ad-46db-b144-203e1e3ec223"
CM034316.1	RepeatMasker	DNA/Kolobok-E	99699681	99699860	477	+	.	ID="RND-5_FAMILY-1670";Tend="2239";Tstart="2076";shortTE="F";uid="ffef75c1-4344-49a0-82d7-f2bd8bb8e3f7"
CM034316.1	RepeatMasker	LINE/I-Jockey	89164246	89164731	2666	+	.	ID="RND-4_FAMILY-559";Tend="2280";Tstart="1796";shortTE="F";uid="362fa32b-78e2-48a8-9da2-cc53eb129edc"
CM034316.1	RepeatMasker	DNA/Maverick	138452405	138452596	1452	+	.	ID="RND-5_FAMILY-17662";Tend="1475";Tstart="1284";shortTE="F";uid="9182430b-2b34-4de0-a43a-19c268545253"
CM034316.1	RepeatMasker	Unknown	60757802	60758116	1302	+	.	ID="RND-5_FAMILY-18262";Tend="1247";Tstart="945";shortTE="F";uid="30c64736-dac0-461f-ad19-6ee5ed986d3e"
CM034316.1	RepeatMasker	LINE/I-Jockey	95684960	95685172	535	+	.	ID="RND-4_FAMILY-2845";Tend="1028";Tstart="829";shortTE="F";uid="0f971731-1140-428f-b2d8-cd2bf197d7f1"
CM034316.1	RepeatMasker	DNA/Ginger-1	58563609	58564201	978	+	.	ID="rnd-6_family-9942";Tend="1182";Tstart="402";shortTE="F";uid="393d47d1-a448-4beb-bed4-72066c59d626"
CM034316.1	RepeatMasker	Unknown	32465207	32465614	2984	+	.	ID="RND-1_FAMILY-36";Tend="2482";Tstart="2069";shortTE="F";uid="e393eea1-c232-4eff-a68e-0e5e950e4707"
CM034316.1	RepeatMasker	DNA	59565484	59566251	2245	+	.	ID="DNA4-2_AP";Tend="747";Tstart="1";shortTE="F";uid="895464e2-7f10-4ad1-b279-f8588ffc265a"
CM034316.1	RepeatMasker	DNA/Kolobok-T2	156216784	156216985	874	+	.	ID="RND-6_FAMILY-1672";Tend="1151";Tstart="952";shortTE="F";uid="71e8b721-66b7-45a2-a5dd-ddab4da128be"
CM034316.1	RepeatMasker	DNA	115226099	115226660	580	+	.	ID="RND-6_FAMILY-21943";Tend="2908";Tstart="2356";shortTE="F";uid="d4f770d3-14bf-4bb4-814c-2d4271b873df"
CM034316.1	RepeatMasker	DNA/hAT-hAT19	13977719	13978282	558	+	.	ID="RND-4_FAMILY-3497";Tend="2221";Tstart="1590";shortTE="F";uid="5a8c1055-dcb7-4fa3-9dbe-e4620c4071f3"
CM034316.1	RepeatMasker	DNA	100951702	100952727	4986	+	.	ID="RND-6_FAMILY-9876";Tend="1724";Tstart="667";shortTE="F";uid="8002c54c-c6c9-4551-87e0-b5080bdcc59d"
CM034316.1	RepeatMasker	DNA/Ginger-1	30515794	30516973	7808	+	.	ID="RND-6_FAMILY-4450";Tend="2283";Tstart="1073";shortTE="F";uid="d7fa8ce9-64f3-4ab4-80b7-6d7ebf4c6b8c"
CM034316.1	RepeatMasker	Unknown	133735151	133735452	2371	+	.	ID="RND-6_FAMILY-15494";Tend="1144";Tstart="834";shortTE="F";uid="ca792318-f56e-4dee-a87c-c29db53a1d92"
CM034316.1	RepeatMasker	DNA	101366192	101366612	2144	+	.	ID="TTAA4B_AP";Tend="430";Tstart="1";shortTE="F";uid="9f963166-7d11-43ce-9070-fc79dbab54ff"
CM034316.1	RepeatMasker	Retroposon?	89214033	89214155	476	+	.	ID="RND-6_FAMILY-3337";Tend="208";Tstart="87";shortTE="F";uid="b68f721b-6211-45b5-ba6b-b5d55d8bc243"
CM034316.1	RepeatMasker	DNA/Kolobok-E	20244601	20245529	6422	+	.	ID="RND-6_FAMILY-1722";Tend="2579";Tstart="1645";shortTE="F";uid="61b1b258-dfc9-4602-9ed4-477e4f83159e"
CM034316.1	RepeatMasker	Unknown	13269489	13270186	5585	+	.	ID="RND-1_FAMILY-155";Tend="1584";Tstart="874";shortTE="F";uid="20ae294d-2ca0-4168-9834-ee5c8b8d8961"
CM034316.1	RepeatMasker	DNA/hAT-hAT19	23940273	23941249	6778	+	.	ID="RND-1_FAMILY-224";Tend="2225";Tstart="1321";shortTE="F";uid="f0b01195-b356-42c9-a59e-08a8b6b9dd83"
CM034316.1	RepeatMasker	DNA/MULE-MuDR	68677596	68677864	761	+	.	ID="RND-6_FAMILY-3347";Tend="1258";Tstart="963";shortTE="F";uid="f2f5dfb6-7db0-4fb0-af1f-055177994370"
CM034316.1	RepeatMasker	Retroposon?	70638524	70638764	1411	+	.	ID="RND-6_FAMILY-10695";Tend="1783";Tstart="1533";shortTE="F";uid="7c0d68fb-54f4-4c40-8dec-d268127b572e"
CM034316.1	RepeatMasker	DNA/PIF-Harbinger	133600484	133600683	617	+	.	ID="RND-6_FAMILY-12187";Tend="832";Tstart="661";shortTE="F";uid="291bc94e-5f3b-46d9-8d30-afbfaf90990d"
CM034316.1	RepeatMasker	DNA/MULE-MuDR	97806948	97807093	782	+	.	ID="RND-6_FAMILY-7099";TEgroup="ctg_1%7CRND-6_FAMILY-7099%7C2";Tend="1479";Tstart="903";shortTE="F";uid="dbe624be-a54c-4213-9964-603cd420136b"
CM034316.1	RepeatMasker	Retroposon?	96152603	96152744	557	+	.	ID="RND-5_FAMILY-8059";Tend="864";Tstart="718";shortTE="F";uid="57b24922-0cb8-49ca-aa4a-056d7f99f769"
CM034316.1	RepeatMasker	DNA/Ginger-1	67809973	67811537	8385	+	.	ID="rnd-6_family-439";Tend="1890";Tstart="758";shortTE="F";uid="d9ce4e20-5ede-4dc4-9141-89b88172e9f3"
CM034316.1	RepeatMasker	DNA/hAT-Tip100	78021500	78022642	7342	+	.	ID="RND-1_FAMILY-422";Tend="2458";Tstart="1281";shortTE="F";uid="7f7f67ef-2137-4944-be35-487db731fe2a"
CM034316.1	RepeatMasker	DNA	78738550	78738775	1603	+	.	ID="RND-6_FAMILY-27";Tend="1219";Tstart="966";shortTE="F";uid="193248c9-623c-47c6-8fe1-24c4cd328b34"
CM034316.1	RepeatMasker	Retroposon?	52229698	52229901	501	+	.	ID="RND-5_FAMILY-6251";Tend="1420";Tstart="1226";shortTE="F";uid="e34a3893-25dd-4e27-9a38-764a04034033"
CM034316.1	RepeatMasker	DNA/Ginger-1	14310863	14311254	1980	+	.	ID="RND-4_FAMILY-586";Tend="1939";Tstart="1549";shortTE="F";uid="4fe853e6-6f41-40fe-a50a-94a73132cf21"
CM034316.1	RepeatMasker	DNA/Maverick	80208855	80209415	3735	+	.	ID="RND-6_FAMILY-5682";Tend="5580";Tstart="4987";shortTE="F";uid="5c514ad4-3490-43b2-baca-6fe947caef4b"
CM034316.1	RepeatMasker	DNA/Ginger-1	98318970	98319125	602	+	.	ID="GINGER1-1_AP";Tend="4354";Tstart="4209";shortTE="F";uid="34d155b0-0d0a-48ea-bb73-3f7839dd0c0e"
CM034316.1	RepeatMasker	DNA	112303908	112304079	676	+	.	ID="RND-6_FAMILY-4145";Tend="962";Tstart="806";shortTE="F";uid="3590e73f-f4ec-45a5-9dbf-2a61921315a9"
CM034316.1	RepeatMasker	DNA/hAT-Tip100	33956350	33957942	2017	+	.	ID="RND-6_FAMILY-847";TEgroup="ctg_1%7CRND-6_FAMILY-847%7C2";Tend="1581";Tstart="5";shortTE="F";uid="a2946782-cc16-4c59-b47d-f1c7012f9715"
CM034316.1	RepeatMasker	DNA/Ginger-1	48598223	48598597	1122	+	.	ID="RND-5_FAMILY-6062";Tend="1024";Tstart="649";shortTE="F";uid="69b75fc2-9b22-4402-88bb-4758052ef888"
CM034316.1	RepeatMasker	Retroposon?	6602198	6602756	2667	+	.	ID="SINE2-1_AP";Tend="589";Tstart="1";shortTE="F";uid="ce5c3781-31a3-4bdb-aa4d-4d159bdc887b"
CM034316.1	RepeatMasker	LINE/L2	125818960	125819088	510	+	.	ID="RND-6_FAMILY-31205";Tend="662";Tstart="542";shortTE="F";uid="3275f563-17f2-4bca-a11a-79f4fc062316"
CM034316.1	RepeatMasker	DNA/Maverick	13340126	13354572	88106	+	.	ID="rnd-6_family-5681";Tend="10230";Tstart="1";shortTE="F";uid="8df4919d-bcbf-4407-90cc-54c272b62773"
CM034316.1	RepeatMasker	DNA	136814620	136815018	1767	+	.	ID="ttaa3_ap";Tend="429";Tstart="45";shortTE="F";uid="866d653a-b68b-4f6c-adc4-fb607c4230bc"
CM034316.1	RepeatMasker	DNA	26150227	26150867	2334	+	.	ID="DNA8-27_AP";Tend="761";Tstart="1";shortTE="F";uid="d1bd963a-f36a-40ba-b07c-b850fc0e8c15"
CM034316.1	RepeatMasker	DNA	94993031	94993371	1362	+	.	ID="dna4-2_ap";Tend="299";Tstart="4";shortTE="F";uid="1bbe22e7-ecd7-4775-b4a0-39b26f2c111d"
CM034316.1	RepeatMasker	DNA/hAT-hAT19	23878136	23878454	1294	+	.	ID="RND-6_FAMILY-1009";Tend="444";Tstart="206";shortTE="F";uid="0a59a56b-ac46-4d0e-848f-de9b5f18a035"
CM034316.1	RepeatMasker	Unknown	139199148	139201541	9923	+	.	ID="RND-1_FAMILY-6";Tend="4079";Tstart="1846";shortTE="F";uid="c291c13b-bd65-4f10-a9e8-04fb24eecccc"
CM034316.1	RepeatMasker	DNA	22089738	22089891	512	+	.	ID="RND-6_FAMILY-6258";TEgroup="ctg_1%7CRND-6_FAMILY-6258%7C1";Tend="1511";Tstart="1091";shortTE="F";uid="f24ef0cb-f16d-4a0f-9231-cd66fd3716c4"
CM034316.1	RepeatMasker	DNA/Kolobok-E	33350049	33350214	839	+	.	ID="RND-6_FAMILY-24844";Tend="637";Tstart="484";shortTE="F";uid="af20527e-d9dc-4ec6-99e1-b53d6e46f89f"
CM034316.1	RepeatMasker	DNA/hAT-hAT19	144943491	144943645	715	+	.	ID="DNA8-64_AP";Tend="622";Tstart="432";shortTE="F";uid="e417cabb-5e72-490d-96e1-54f6aa3f9ad5"
CM034316.1	RepeatMasker	DNA/hAT-Ac	18112360	18112708	1045	+	.	ID="RND-6_FAMILY-11769";Tend="1333";Tstart="951";shortTE="F";uid="fece674b-b7c5-4e68-8c86-d55d6482f572"
CM034316.1	RepeatMasker	DNA	65939238	65939626	1270	+	.	ID="TTAA2D_AP";Tend="431";Tstart="2";shortTE="F";uid="c8c55552-f542-4697-8f10-93a8dc2e204f"
CM034316.1	RepeatMasker	RC/Helitron	7199497	7199853	2348	+	.	ID="RND-6_FAMILY-5683";Tend="1099";Tstart="757";shortTE="F";uid="848a9b97-8396-4d43-b46f-7b2f93b84187"
CM034316.1	RepeatMasker	Unknown	43779264	43779544	1841	+	.	ID="RND-5_FAMILY-1292";Tend="1314";Tstart="993";shortTE="F";uid="00436a0f-8ee7-4477-afb3-8443a053784c"
CM034316.1	RepeatMasker	DNA	76173463	76174030	1293	+	.	ID="DNA4-2_AP";Tend="769";Tstart="239";shortTE="F";uid="2cfaf88d-572c-4ab9-9d0c-ea0b5dcaa8d4"
CM034316.1	RepeatMasker	DNA/TcMar-m44	11354447	11362577	71699	+	.	ID="RND-1_FAMILY-116";Tend="8134";Tstart="1";shortTE="F";uid="82a342d9-ec1a-43d5-a9c9-5ea59f7ce8cf"
CM034316.1	RepeatMasker	DNA/hAT-Tag1	142323512	142325064	10075	+	.	ID="RND-1_FAMILY-13";Tend="2178";Tstart="691";shortTE="F";uid="200a32b7-1ce6-4eb9-a936-d86952463862"
CM034316.1	RepeatMasker	LINE/I-Jockey	5563118	5563270	548	+	.	ID="RND-6_FAMILY-12810";Tend="1673";Tstart="1526";shortTE="F";uid="496e3631-3e1d-474e-b85d-c863ec971d32"
CM034316.1	RepeatMasker	DNA/P	813741	814329	3678	+	.	ID="RND-6_FAMILY-8699";Tend="763";Tstart="249";shortTE="F";uid="44b54bb8-506c-4521-92af-27f606d8b7c5"
CM034316.1	RepeatMasker	DNA/TcMar-m44	54680384	54680608	1403	+	.	ID="MARINERN-1B_AP";Tend="244";Tstart="2";shortTE="F";uid="d4ef1097-79a6-4344-998a-7102e728f3ba"
CM034316.1	RepeatMasker	DNA/hAT	126425834	126425970	819	+	.	ID="DNA8-35_AP";Tend="237";Tstart="108";shortTE="F";uid="b932d739-bd07-48d1-b366-d84439677f0c"
CM034316.1	RepeatMasker	DNA	107785196	107786786	2678	+	.	ID="RND-6_FAMILY-15326";Tend="1994";Tstart="451";shortTE="F";uid="aef825d6-2563-4999-8f62-b965bdd262f1"
CM034316.1	RepeatMasker	DNA	39322117	39322291	921	+	.	ID="RND-5_FAMILY-463";Tend="1334";Tstart="1160";shortTE="F";uid="ef8a041e-29a7-48eb-a666-82202e643e77"
CM034316.1	RepeatMasker	DNA/hAT	58839103	58839276	536	+	.	ID="RND-5_FAMILY-6413";Tend="947";Tstart="772";shortTE="F";uid="3117e99f-a887-43bc-87d6-4b4962229f47"
CM034316.1	RepeatMasker	DNA/hAT-Tip100	50376037	50377127	794	+	.	ID="hat-30_lmi";Tend="7796";Tstart="6806";shortTE="F";uid="555ddff5-2fd8-4cc0-818e-3a5c1641c1b0"
CM034316.1	RepeatMasker	Unknown	82155450	82155733	1507	+	.	ID="RND-1_FAMILY-20";Tend="1211";Tstart="845";shortTE="F";uid="fdc47ab2-789c-4208-b9e4-13566eab4352"
CM034316.1	RepeatMasker	DNA/Kolobok-E	143188130	143188442	529	+	.	ID="RND-6_FAMILY-19218";TEgroup="ctg_1%7CRND-6_FAMILY-19218%7C5";Tend="1048";Tstart="668";shortTE="F";uid="67b021f1-9633-4c75-b94e-5f45090551b9"
CM034316.1	RepeatMasker	LTR/Gypsy	93568160	93568608	2605	+	.	ID="RND-1_FAMILY-164";Tend="4223";Tstart="3796";shortTE="F";uid="189bba6b-e14c-459e-a3c5-c179409283ea"
CM034316.1	RepeatMasker	Retroposon?	109741289	109741852	1693	+	.	ID="RND-6_FAMILY-11938";Tend="1616";Tstart="1107";shortTE="F";uid="f6247e76-89ce-4e0e-ba09-ae3a041addf3"
CM034316.1	RepeatMasker	Unknown	78520056	78520361	2033	+	.	ID="RND-1_FAMILY-163";Tend="1247";Tstart="957";shortTE="F";uid="424a8800-fecd-485e-8aa9-aa6ad1e37cc3"
CM034316.1	RepeatMasker	Retroposon?	3510699	3511252	4381	+	.	ID="RND-6_FAMILY-6973";Tend="1550";Tstart="1006";shortTE="F";uid="63818320-a4d6-4b93-9c1e-a41871ecdb54"
CM034316.1	RepeatMasker	DNA/Ginger-1	121365123	121366571	11176	+	.	ID="RND-6_FAMILY-439";Tend="2240";Tstart="778";shortTE="F";uid="6f946f55-568a-41c8-b7f6-05c0833b69f1"
CM034316.1	RepeatMasker	DNA/Kolobok-E	54507467	54507761	1425	+	.	ID="RND-5_FAMILY-10510";Tend="1331";Tstart="977";shortTE="F";uid="cea8fea6-5275-46e5-86aa-02e97d2c7ee0"
CM034316.1	RepeatMasker	Unknown	13606296	13609319	9951	+	.	ID="RND-1_FAMILY-11";Tend="3310";Tstart="42";shortTE="F";uid="8e4674e5-dac9-4c8b-a613-cba552448a7d"
CM034316.1	RepeatMasker	DNA/Ginger-1	24793395	24793661	1941	+	.	ID="RND-5_FAMILY-6062";Tend="1652";Tstart="1381";shortTE="F";uid="ddc96ad2-e767-44dd-a4e7-54bd89c2a2b0"
CM034316.1	RepeatMasker	DNA	58261463	58262021	3430	+	.	ID="DNA8-31_AP";Tend="586";Tstart="37";shortTE="F";uid="ce232eb2-36bf-4670-81d3-fc41d8715fe0"
CM034316.1	RepeatMasker	DNA/Kolobok-T2	91253290	91253455	1035	+	.	ID="KOLOBOK-2_AP";Tend="163";Tstart="1";shortTE="F";uid="65cc290f-65c2-4e2f-8828-bfd41d23f359"
CM034316.1	RepeatMasker	DNA	18997662	18998563	1842	+	.	ID="TTAA12_AP";TEgroup="ctg_1%7CTTAA12_AP%7C1";Tend="590";Tstart="1";shortTE="F";uid="3c47666d-d3d8-43a9-9758-a3a70c1ef0cc"
CM034316.1	RepeatMasker	Retroposon?	26913554	26913666	487	+	.	ID="RND-6_FAMILY-6209";Tend="3265";Tstart="3150";shortTE="F";uid="2ac8d345-ed9f-4db6-88c5-0dba77950426"
CM034316.1	RepeatMasker	DNA/hAT-Tip100	20496972	20497115	702	+	.	ID="RND-6_FAMILY-17047";Tend="1490";Tstart="1361";shortTE="F";uid="21f9e98e-b226-4db9-bc61-5f49c4a47ec0"
CM034316.1	RepeatMasker	DNA/Kolobok-E	42408074	42408212	685	+	.	ID="RND-6_FAMILY-3486";Tend="1804";Tstart="1674";shortTE="F";uid="6c07f087-2693-46e2-bfdf-cf41dd7c59eb"
CM034316.1	RepeatMasker	DNA/Ginger-2	145255547	145258343	23729	+	.	ID="RND-6_FAMILY-7771";Tend="3079";Tstart="345";shortTE="F";uid="a4dcea4f-a329-41b5-b499-6201636b24be"
CM034316.1	RepeatMasker	DNA/PIF-Harbinger	109591758	109592310	659	+	.	ID="HARBINGER-1_DW";Tend="2545";Tstart="2001";shortTE="F";uid="2590a5d7-7890-4b6c-a84d-3c12c7a5e64b"
CM034316.1	RepeatMasker	DNA/Sola-1	47945486	47945798	1656	+	.	ID="SOLA1-7_AP";Tend="548";Tstart="222";shortTE="F";uid="a4a88ac0-46b9-43fb-a131-1de4df228260"
CM034316.1	RepeatMasker	Retroposon?	18423468	18423816	614	+	.	ID="RND-6_FAMILY-13193";Tend="1252";Tstart="877";shortTE="F";uid="83676aa2-7233-433b-b65c-b72acfd511be"
CM034316.1	RepeatMasker	DNA/Kolobok-E	103791425	103791646	439	+	.	ID="KOLOBOKE-4_AP";Tend="2807";Tstart="2586";shortTE="F";uid="e22163a3-dfef-4a5b-a978-a6fee9271094"
CM034316.1	RepeatMasker	RC/Helitron	127710387	127710589	820	+	.	ID="RND-1_FAMILY-454";Tend="1285";Tstart="1103";shortTE="F";uid="0d06e450-6ea9-42c3-93d7-14cb312ca20a"
CM034316.1	RepeatMasker	DNA/hAT	53292185	53292303	416	+	.	ID="RND-1_FAMILY-61";Tend="9393";Tstart="9285";shortTE="F";uid="88f29b7e-a72a-4f36-a3bb-632b5b436cfd"
CM034316.1	RepeatMasker	DNA/Maverick	148248670	148251846	2450	+	.	ID="RND-6_FAMILY-5682";TEgroup="ctg_1%7CRND-6_FAMILY-5682%7C4";Tend="5090";Tstart="1510";shortTE="F";uid="a7b3bf2c-66e4-4aab-bea6-d4da3f8edada"
CM034316.1	RepeatMasker	DNA/hAT-hAT19	74283673	74283834	764	+	.	ID="RND-4_FAMILY-600";Tend="2417";Tstart="2240";shortTE="F";uid="c34a1d99-0b38-4d2a-addb-0001758b4464"
CM034316.1	RepeatMasker	DNA/Kolobok-E	10844665	10844872	411	+	.	ID="RND-1_FAMILY-238";Tend="403";Tstart="212";shortTE="F";uid="fd37b964-81cd-41e8-9dcf-cb5882dab4d4"
CM034316.1	RepeatMasker	DNA/Ginger-1	28828165	28829445	9277	+	.	ID="RND-6_FAMILY-3774";Tend="2252";Tstart="1020";shortTE="F";uid="858fc89d-7616-4981-887a-7368461e6bdc"
CM034316.1	RepeatMasker	DNA/hAT-Tip100	133734989	133735153	431	+	.	ID="RND-6_FAMILY-3565";Tend="3864";Tstart="3693";shortTE="F";uid="5b5e21fe-c333-4182-a9e2-45c916c91db7"
CM034316.1	RepeatMasker	LTR/Gypsy	112763762	112764099	628	+	.	ID="RND-1_FAMILY-441";TEgroup="ctg_1%7CRND-1_FAMILY-441%7C1";Tend="347";Tstart="92";shortTE="F";uid="4eb78cf5-fa91-4d3d-9e2c-3edd1e96df8f"
CM034316.1	RepeatMasker	Unknown	82749822	82749953	453	+	.	ID="RND-1_FAMILY-163";Tend="1093";Tstart="949";shortTE="F";uid="8cd856b0-1389-4043-ab05-f5ecd29c2159"
CM034316.1	RepeatMasker	DNA/Kolobok-E	22929642	22930716	4425	+	.	ID="RND-1_FAMILY-238";Tend="3641";Tstart="2476";shortTE="F";uid="c8df5d35-8684-4745-8ccb-7de7b9eb0ddc"
CM034316.1	RepeatMasker	LINE/CR1	130859024	130863222	34181	+	.	ID="RND-5_FAMILY-10641";Tend="4395";Tstart="328";shortTE="F";uid="fac5b7cf-ea09-4bc3-a749-780933293b0d"
CM034316.1	RepeatMasker	DNA/hAT-Tip100	83294929	83295281	1734	+	.	ID="DNA8-107_AP";Tend="370";Tstart="1";shortTE="F";uid="50553de7-20db-4c64-a75a-654cc967e7d4"
CM034316.1	RepeatMasker	Unknown	18612144	18612400	1267	+	.	ID="RND-1_FAMILY-295";Tend="1166";Tstart="908";shortTE="F";uid="65334e98-16b2-45f3-897d-c585b5c7ce78"
CM034316.1	RepeatMasker	Retroposon?	54098839	54100551	6859	+	.	ID="RND-5_FAMILY-6649";TEgroup="ctg_1%7CRND-5_FAMILY-6649%7C15";Tend="2388";Tstart="1097";shortTE="F";uid="034f0da8-4eab-41d8-aa1f-ba067c4a5d96"
CM034316.1	RepeatMasker	Retroposon?	5411764	5411930	570	+	.	ID="RND-5_FAMILY-8570";Tend="675";Tstart="514";shortTE="F";uid="78ba196e-1dcd-480e-9e5b-1982edd5ac11"
CM034316.1	RepeatMasker	LTR/Copia	43566384	43566564	619	+	.	ID="RND-5_FAMILY-4474";Tend="220";Tstart="43";shortTE="F";uid="bf64217e-ebaf-4881-911f-698cfebf414e"
CM034316.1	RepeatMasker	DNA/Ginger-1	94008772	94009251	3783	+	.	ID="RND-6_FAMILY-3774";Tend="1354";Tstart="875";shortTE="F";uid="6b527e53-0e37-4592-b7ba-7a45a9f75196"
CM034316.1	RepeatMasker	RC/Helitron	33113347	33113576	1120	+	.	ID="RND-6_FAMILY-5077";Tend="1773";Tstart="1517";shortTE="F";uid="8a335ecc-6d5d-469b-a24c-332303dc5c55"
CM034316.1	RepeatMasker	Unknown	13696127	13703502	26182	+	.	ID="RND-1_FAMILY-9";Tend="3872";Tstart="481";shortTE="F";uid="5214702d-a764-4716-87ee-0a71baf2cc23"
CM034316.1	RepeatMasker	DNA	103242744	103243018	872	+	.	ID="TTAA14_AP";Tend="237";Tstart="1";shortTE="F";uid="2fd4dc7f-c8f9-4a4f-8d9e-5d9116f05a61"
CM034316.1	RepeatMasker	DNA/hAT-Tip100	133039515	133039955	514	+	.	ID="RND-6_FAMILY-15664";Tend="4931";Tstart="4453";shortTE="F";uid="8ead589b-b508-4463-a547-a85933d2ae55"
CM034316.1	RepeatMasker	DNA/Ginger-1	69816343	69816563	1289	+	.	ID="RND-5_FAMILY-8166";Tend="1112";Tstart="841";shortTE="F";uid="e77d086a-df53-4d7f-89b5-5bf89eab7b3e"
CM034316.1	RepeatMasker	Unknown	107456675	107456847	646	+	.	ID="RND-6_FAMILY-12570";Tend="400";Tstart="244";shortTE="F";uid="3a71285a-d743-4cd7-a34a-5c4d5e53353b"
CM034316.1	RepeatMasker	DNA/Kolobok-E	112242084	112243974	16256	+	.	ID="RND-6_FAMILY-7980";Tend="2631";Tstart="750";shortTE="F";uid="63822499-21c9-407c-bafe-584e5517e6dd"
CM034316.1	RepeatMasker	DNA/Kolobok-E	5493066	5493365	1940	+	.	ID="RND-1_FAMILY-278";Tend="1271";Tstart="952";shortTE="F";uid="2edc4dda-a2ec-49a1-9c9f-39a6061cedd9"
CM034316.1	RepeatMasker	LTR/Gypsy	60186272	60186758	2966	+	.	ID="RND-6_FAMILY-11846";Tend="1482";Tstart="941";shortTE="F";uid="d17d7acd-879b-4354-bae3-3a029d580f45"
CM034316.1	RepeatMasker	DNA/TcMar-m44	88570241	88570432	639	+	.	ID="MARINER-3_AP";Tend="2628";Tstart="2433";shortTE="F";uid="54549f48-387c-46ca-a5be-ddf0b5fb3831"
CM034316.1	RepeatMasker	LTR/Pao	148228743	148235609	52787	+	.	ID="RND-1_FAMILY-431";Tend="6505";Tstart="1";shortTE="F";uid="21c3a6a1-23ae-4021-b78c-4aa53d31faad"
CM034316.1	RepeatMasker	LINE/R1	134422376	134424816	11973	+	.	ID="RND-5_FAMILY-41";Tend="5785";Tstart="3275";shortTE="F";uid="f6580e61-cd03-43f9-9a76-98fc074cb217"
CM034316.1	RepeatMasker	Retroposon?	35723519	35723829	673	+	.	ID="RND-6_FAMILY-13777";Tend="7323";Tstart="7010";shortTE="F";uid="ed356466-86cb-4c63-9370-244c1e1aee38"
CM034316.1	RepeatMasker	Retroposon?	30310798	30312149	2375	+	.	ID="SINE2-1_AP";Tend="1770";Tstart="249";shortTE="F";uid="4045490b-e80f-4fc9-96ae-e79cc705a03b"
CM034316.1	RepeatMasker	DNA/Ginger-1	30020996	30021450	2391	+	.	ID="RND-6_FAMILY-1577";Tend="1359";Tstart="892";shortTE="F";uid="2f77bac4-81f1-4dce-a654-ee74547be083"
CM034316.1	RepeatMasker	LINE/L2	19345269	19345650	2130	+	.	ID="RND-6_FAMILY-7352";Tend="1910";Tstart="1543";shortTE="F";uid="f39138e9-0c3f-4fda-ac55-8255d13bd0e3"
CM034316.1	RepeatMasker	DNA	39122250	39122615	1791	+	.	ID="RND-4_FAMILY-1023";Tend="1818";Tstart="1447";shortTE="F";uid="61b87a25-0da1-4011-b3f9-0332c24b13bb"
CM034316.1	RepeatMasker	DNA/Ginger-1	68540377	68541834	12163	+	.	ID="RND-6_FAMILY-8806";Tend="2315";Tstart="856";shortTE="F";uid="28d94116-9afe-469a-96ed-8330e7fae21e"
CM034316.1	RepeatMasker	DNA	122264473	122264883	2319	+	.	ID="TTAA2_AP";Tend="427";Tstart="1";shortTE="F";uid="b67e7f4a-3846-4c7d-9e85-767a961d0fdc"
CM034316.1	RepeatMasker	DNA/hAT	46414264	46414845	4223	+	.	ID="RND-1_FAMILY-45";Tend="1430";Tstart="858";shortTE="F";uid="c0536f56-67eb-4d39-8b28-8d6fb64e1272"
CM034316.1	RepeatMasker	Unknown	76450994	76451250	498	+	.	ID="RND-6_FAMILY-17389";Tend="1493";Tstart="1194";shortTE="F";uid="724d824c-933d-4651-9454-ecf76df6d0e4"
CM034316.1	RepeatMasker	LINE/I	110910668	110910888	1042	+	.	ID="RND-6_FAMILY-3470";Tend="1368";Tstart="1151";shortTE="F";uid="c0310add-0f20-4df1-9f35-3b85572b4574"
CM034316.1	RepeatMasker	DNA	118500465	118500667	428	+	.	ID="TTAA2C_AP";Tend="423";Tstart="240";shortTE="F";uid="efaabddb-e3c4-4a8b-bb59-0f6e730a3b96"
CM034316.1	RepeatMasker	Retroposon?	128618011	128619263	3907	+	.	ID="RND-6_FAMILY-15339";Tend="1381";Tstart="203";shortTE="F";uid="fee35203-7aee-4d92-b87a-8c9701abc949"
CM034316.1	RepeatMasker	LTR/Gypsy	36592900	36596504	19440	+	.	ID="RND-5_FAMILY-5404";Tend="5646";Tstart="35";shortTE="F";uid="15555933-9f5d-49ae-b409-7f4179c898a1"
CM034316.1	RepeatMasker	DNA	132737547	132737889	2603	+	.	ID="RND-5_FAMILY-463";Tend="1332";Tstart="991";shortTE="F";uid="a71d9e5b-48d4-4ac5-b5ae-e2c9f60e63ec"
CM034316.1	RepeatMasker	DNA/hAT	132806715	132806901	773	+	.	ID="RND-4_FAMILY-18";Tend="1167";Tstart="977";shortTE="F";uid="28ee298e-b623-4fb8-b38a-6cfe151009be"
CM034316.1	RepeatMasker	Unknown	53664794	53664965	889	+	.	ID="RND-5_FAMILY-1313";Tend="1374";Tstart="1187";shortTE="F";uid="5243d42d-f515-4d9f-9235-29b596936bb7"
CM034316.1	RepeatMasker	DNA/Kolobok-E	10809938	10810089	998	+	.	ID="RND-1_FAMILY-238";Tend="1281";Tstart="1130";shortTE="F";uid="69b5ebc5-984a-4392-8726-114ae5bdbae2"
CM034316.1	RepeatMasker	DNA/Ginger-1	83505783	83506003	1367	+	.	ID="RND-6_FAMILY-269";Tend="2308";Tstart="2089";shortTE="F";uid="e677b13b-8067-4ef1-920e-9c207b6c5f69"
CM034316.1	RepeatMasker	Unknown	93934948	93935361	752	+	.	ID="RND-6_FAMILY-13947";Tend="1931";Tstart="1523";shortTE="F";uid="63589b04-a016-4361-9250-a77caa9772c7"
CM034316.1	RepeatMasker	Retroposon?	17590198	17590719	2437	+	.	ID="RND-6_FAMILY-30528";Tend="5397";Tstart="4869";shortTE="F";uid="4a8c2c52-02e3-4b65-b163-e55ff685d23d"
CM034316.1	RepeatMasker	DNA/MULE-MuDR	99363817	99363938	512	+	.	ID="RND-6_FAMILY-2548";Tend="924";Tstart="801";shortTE="F";uid="165795a6-3b3c-4ba6-8f1e-791e4a6d184e"
CM034316.1	RepeatMasker	DNA/MULE-MuDR	92676022	92676383	426	+	.	ID="RND-6_FAMILY-5469";TEgroup="ctg_1%7CRND-6_FAMILY-5469%7C5";Tend="1898";Tstart="963";shortTE="T";uid="be093414-1e16-400c-844d-dc402cae03b6"
CM034316.1	RepeatMasker	DNA/Ginger-1	91502021	91503167	7739	+	.	ID="rnd-6_family-11006";Tend="1892";Tstart="410";shortTE="F";uid="5ab3119a-9d77-40ac-af3c-1f1e2ece8dd3"
CM034316.1	RepeatMasker	DNA/Maverick	24567954	24568071	421	+	.	ID="RND-6_FAMILY-16167";Tend="6180";Tstart="6055";shortTE="F";uid="5ffcba6f-5485-4bd6-83b3-8b5664173b78"
CM034316.1	RepeatMasker	Retroposon?	83504468	83504606	678	+	.	ID="RND-5_FAMILY-3118";Tend="258";Tstart="118";shortTE="F";uid="42f8a04b-495c-40c7-82a1-8b351fa1aaa3"
CM034316.1	RepeatMasker	DNA/Kolobok-E	71491893	71492022	487	+	.	ID="RND-6_FAMILY-12456";Tend="4767";Tstart="4624";shortTE="F";uid="9a068751-c8ca-4ebd-b275-28d2794de13d"
CM034316.1	RepeatMasker	DNA/hAT	113374227	113374370	668	+	.	ID="RND-6_FAMILY-7269";Tend="947";Tstart="801";shortTE="F";uid="b5123a1b-e5cb-4a48-8c74-6fdd2f277e6b"
CM034316.1	RepeatMasker	DNA	17144294	17144722	2136	+	.	ID="RND-6_FAMILY-13527";Tend="1364";Tstart="920";shortTE="F";uid="174c50d4-3590-4efd-ae5c-c15a3999c40b"
CM034316.1	RepeatMasker	Unknown	86855367	86855570	581	+	.	ID="RND-5_FAMILY-153";Tend="949";Tstart="747";shortTE="F";uid="12337933-8080-4cac-beb8-95f301cd22e6"
CM034316.1	RepeatMasker	Retroposon?	108899785	108899943	525	+	.	ID="RND-6_FAMILY-3569";Tend="1936";Tstart="1773";shortTE="F";uid="6999e464-49ae-4111-8806-8a8b29033b9a"
CM034316.1	RepeatMasker	DNA/hAT-Ac	30535247	30535532	1194	+	.	ID="DNA8-39_AP";Tend="502";Tstart="192";shortTE="F";uid="d1d84f8d-343e-448a-a7b5-db63221a1be3"
CM034316.1	RepeatMasker	LINE/L2	112252359	112252533	527	+	.	ID="RND-6_FAMILY-7352";Tend="2925";Tstart="2768";shortTE="F";uid="7f441fe3-2e73-4ae2-80db-e0fcd5825b16"
CM034316.1	RepeatMasker	DNA/hAT-Tag1	137515188	137520092	18604	+	.	ID="rnd-1_family-13";TEgroup="ctg_1%7Crnd-1_family-13%7C2";Tend="7256";Tstart="1722";shortTE="F";uid="517a6ab1-6c46-47b0-b354-caebe9a59c34"
CM034316.1	RepeatMasker	DNA/hAT-hAT19	15360177	15360336	424	+	.	ID="RND-6_FAMILY-17061";Tend="1325";Tstart="1163";shortTE="F";uid="239fbe66-207d-4e00-a6f3-1e55ececbde8"
CM034316.1	RepeatMasker	DNA/Kolobok-E	125495991	125496204	1149	+	.	ID="RND-1_FAMILY-339";Tend="1008";Tstart="807";shortTE="F";uid="4b1b9b6d-872d-4de3-b430-ecef96699546"
CM034316.1	RepeatMasker	Unknown	129355990	129356598	5450	+	.	ID="RND-6_FAMILY-2535";Tend="677";Tstart="69";shortTE="F";uid="57882805-9775-4d2c-a2e8-21172ff5505b"
CM034316.1	RepeatMasker	DNA/Ginger-1	34657842	34658046	877	+	.	ID="RND-6_FAMILY-9565";Tend="649";Tstart="435";shortTE="F";uid="4d3eba1d-bea7-476b-bea4-b4c60f8c2900"
CM034316.1	RepeatMasker	DNA	84704231	84704671	1634	+	.	ID="ttaa8_ap";Tend="391";Tstart="8";shortTE="F";uid="edd7ea2f-1770-40c4-8e12-40798ce833a9"
CM034316.1	RepeatMasker	DNA/MULE-MuDR	27828995	27829158	1055	+	.	ID="RND-5_FAMILY-7734";Tend="818";Tstart="656";shortTE="F";uid="668f708c-eafe-4ed1-b3f4-6086d1f7d01a"
CM034316.1	RepeatMasker	DNA	43098880	43099136	592	+	.	ID="RND-6_FAMILY-1011";Tend="2522";Tstart="2283";shortTE="F";uid="e3c853df-d6c7-43d8-b8f8-95f762d6a42e"
CM034316.1	RepeatMasker	DNA	133821699	133821829	675	+	.	ID="RND-6_FAMILY-3654";Tend="1065";Tstart="927";shortTE="F";uid="ec410a34-538f-4694-9f22-afa062f07af0"
CM034316.1	RepeatMasker	DNA/Ginger-1	98019656	98020924	843	+	.	ID="RND-6_FAMILY-3774";Tend="2227";Tstart="1090";shortTE="F";uid="c81328be-7d89-4305-9565-7ebaf1fc6d8a"
CM034316.1	RepeatMasker	DNA	71045489	71045864	1401	+	.	ID="DNA4-2_AP";Tend="675";Tstart="283";shortTE="F";uid="bd08c155-eb51-4dfd-a307-08d38d1733d5"
CM034316.1	RepeatMasker	Unknown	51233148	51233494	1145	+	.	ID="RND-5_FAMILY-18262";Tend="1415";Tstart="989";shortTE="F";uid="f6869f4e-3322-41c7-9e61-fb93928e483c"
CM034316.1	RepeatMasker	DNA/Kolobok-T2	56257581	56257749	408	+	.	ID="REP-4_PBA";Tend="645";Tstart="483";shortTE="F";uid="a21660be-f15c-4e88-859b-cb9d75dec968"
CM034316.1	RepeatMasker	Retroposon?	29678171	29678495	1488	+	.	ID="RND-6_FAMILY-4488";Tend="1354";Tstart="1035";shortTE="F";uid="fb609d7f-9844-4afc-9262-43b91315f0c0"
CM034316.1	RepeatMasker	DNA/Ginger-1	16204105	16205185	7237	+	.	ID="rnd-5_family-4248";Tend="2030";Tstart="876";shortTE="F";uid="57da635f-f9e0-4da3-bc0d-27eed7b502d8"
CM034316.1	RepeatMasker	LINE/CR1	103672520	103673573	2326	+	.	ID="RND-6_FAMILY-140";Tend="2248";Tstart="1194";shortTE="F";uid="eb7127b0-7610-498a-813c-e5ccb28af98e"
CM034316.1	RepeatMasker	DNA/hAT	108267414	108267857	3184	+	.	ID="RND-1_FAMILY-45";Tend="1328";Tstart="857";shortTE="F";uid="69aada0f-5493-4ab3-97b5-fbbf7bd09f87"
CM034316.1	RepeatMasker	DNA	96291613	96292038	1116	+	.	ID="TTAA15_AP";Tend="595";Tstart="166";shortTE="F";uid="fb22fff0-afcb-4e9e-ab9c-e7071e087ac5"
CM034316.1	RepeatMasker	DNA/hAT-Tip100	129408163	129408320	821	+	.	ID="RND-1_FAMILY-341";Tend="2306";Tstart="2142";shortTE="F";uid="b7dc784d-d24b-4e15-9fed-aaa02342f6c2"
CM034316.1	RepeatMasker	Retroposon?	7972025	7973592	5717	+	.	ID="RND-6_FAMILY-10695";TEgroup="ctg_1%7CRND-6_FAMILY-10695%7C8";Tend="2105";Tstart="1181";shortTE="F";uid="86c7aff0-082c-4408-90f2-124fab3a4bc3"
CM034316.1	RepeatMasker	Unknown	101705285	101705568	1815	+	.	ID="RND-1_FAMILY-20";Tend="1190";Tstart="913";shortTE="F";uid="2f9b19cb-78c8-4d47-aaf0-41537d25d4d3"
CM034316.1	RepeatMasker	DNA/hAT-Charlie	29257355	29258132	3371	+	.	ID="rnd-6_family-615";Tend="1524";Tstart="424";shortTE="F";uid="95e29943-9857-4537-9f27-a51cf0adca5f"
CM034316.1	RepeatMasker	Retroposon?	120079546	120080156	3478	+	.	ID="RND-6_FAMILY-10695";Tend="2098";Tstart="1500";shortTE="F";uid="936ef286-9368-44c3-ae5d-1a0a01c5427d"
CM034316.1	RepeatMasker	DNA/hAT-Tip100	63464703	63465159	1718	+	.	ID="RND-5_FAMILY-16653";Tend="1557";Tstart="1136";shortTE="F";uid="76b7da85-2418-48ee-b43d-4c5c33ecf5b6"
CM034316.1	RepeatMasker	DNA/hAT-Tip100	7671302	7671495	1303	+	.	ID="RND-5_FAMILY-4997";Tend="783";Tstart="573";shortTE="F";uid="70290a5f-7e20-421d-8b6b-ce3a6c521bf2"
CM034316.1	RepeatMasker	DNA	23374565	23374915	924	+	.	ID="ttaa3b_ap";Tend="434";Tstart="183";shortTE="F";uid="3fdd9a59-a5d2-4fde-b707-688797feb6d5"
CM034316.1	RepeatMasker	DNA	129537659	129538136	2381	+	.	ID="ttaa3_ap";Tend="429";Tstart="1";shortTE="F";uid="9edc1f70-fcd2-417f-aff0-33c6d598cbb4"
CM034316.1	RepeatMasker	DNA/Maverick	141173396	141173835	3507	+	.	ID="RND-1_FAMILY-406";Tend="7529";Tstart="7090";shortTE="F";uid="4951840f-941c-4b25-a99c-cd245b04c2d5"
CM034316.1	RepeatMasker	DNA	13123400	13123621	403	+	.	ID="ttaa3c_ap";Tend="350";Tstart="152";shortTE="F";uid="898c05f5-5473-4f50-a6d3-73742ec7e2c4"
CM034316.1	RepeatMasker	RC/Helitron	80136679	80136979	1849	+	.	ID="RND-1_FAMILY-182";Tend="1194";Tstart="905";shortTE="F";uid="e3099b38-9cfb-45c1-a1d5-99f9a1d9035d"
CM034316.1	RepeatMasker	Retroposon?	48781877	48782056	894	+	.	ID="RND-1_FAMILY-279";Tend="221";Tstart="46";shortTE="F";uid="27f751d7-830e-474f-aac5-fe2fa0831eaa"
CM034316.1	RepeatMasker	LINE/CR1	85973325	85974258	449	+	.	ID="RND-6_FAMILY-3666";Tend="1001";Tstart="58";shortTE="F";uid="10632119-83b0-495a-9139-82f4192684d8"
CM034316.1	RepeatMasker	RC/Helitron	128639952	128640814	5658	+	.	ID="RND-6_FAMILY-1229";Tend="2885";Tstart="2148";shortTE="F";uid="5f891f2b-2204-4720-b743-805054b5fd82"
CM034316.1	RepeatMasker	DNA	22657580	22657901	1399	+	.	ID="RND-5_FAMILY-9909";Tend="427";Tstart="147";shortTE="F";uid="f9623594-6981-477e-a26f-064983e3277e"
CM034316.1	RepeatMasker	Unknown	96673715	96684001	25361	+	.	ID="RND-1_FAMILY-26";Tend="3512";Tstart="1";shortTE="F";uid="27e19d15-68df-492b-97ac-94c87f819966"
CM034316.1	RepeatMasker	Retroposon?	13172177	13172523	1620	+	.	ID="RND-5_FAMILY-8570";Tend="1627";Tstart="1254";shortTE="F";uid="fd960a36-c7a1-4fe0-9eb0-ee17eaed9056"
CM034316.1	RepeatMasker	DNA/hAT-Ac	70281189	70281650	2470	+	.	ID="RND-6_FAMILY-5285";Tend="1362";Tstart="918";shortTE="F";uid="3ea251b1-6fe1-4497-959b-2e9606136f2c"
CM034316.1	RepeatMasker	DNA/Kolobok-E	17136464	17136657	518	+	.	ID="RND-6_FAMILY-17429";Tend="1040";Tstart="847";shortTE="F";uid="9200b112-04f5-4644-91ed-3aa05424f21f"
CM034316.1	RepeatMasker	DNA/Ginger-1	99545953	99547154	7276	+	.	ID="RND-6_FAMILY-58578";Tend="1584";Tstart="324";shortTE="F";uid="91a6eb04-37f8-45a8-9694-26ef5eae91c1"
CM034316.1	RepeatMasker	DNA	115657175	115657612	818	+	.	ID="DNA4-2_AP";Tend="769";Tstart="354";shortTE="F";uid="9449d1e8-efa9-4c9e-979e-92a2a845917d"
CM034316.1	RepeatMasker	DNA/Ginger-1	14601582	14602088	3104	+	.	ID="RND-5_FAMILY-6062";Tend="2129";Tstart="1619";shortTE="F";uid="21f7814f-081b-4ed5-8c81-ac838485df95"
CM034316.1	RepeatMasker	DNA	95562373	95562833	2305	+	.	ID="ttaa2_ap";Tend="427";Tstart="1";shortTE="F";uid="09c30fb4-0925-4e54-a9ff-d4da5c232bb3"
CM034316.1	RepeatMasker	DNA/Ginger-1	15946126	15946576	1503	+	.	ID="RND-6_FAMILY-58578";TEgroup="ctg_1%7CRND-6_FAMILY-58578%7C3";Tend="1261";Tstart="951";shortTE="F";uid="2eb1a516-5f2b-4940-96a3-198ba3c267b2"
CM034316.1	RepeatMasker	Retroposon?	43476453	43476598	454	+	.	ID="RND-6_FAMILY-10695";Tend="879";Tstart="726";shortTE="F";uid="f696fd1c-bdac-4044-ad08-89a27190f945"
CM034316.1	RepeatMasker	DNA/hAT-Tip100	106015037	106015153	540	+	.	ID="RND-6_FAMILY-473";Tend="1423";Tstart="1307";shortTE="F";uid="55748c66-42ce-475f-a3ae-626d53aa26ab"
CM034316.1	RepeatMasker	DNA	53209137	53209802	767	+	.	ID="RND-6_FAMILY-9876";Tend="1313";Tstart="670";shortTE="F";uid="18231cb5-31cc-445f-95ea-fae5ff9a64c0"
CM034316.1	RepeatMasker	DNA	36140490	36140614	639	+	.	ID="RND-6_FAMILY-3654";Tend="1066";Tstart="939";shortTE="F";uid="43ddd973-24d1-4e68-90f8-d4e44852ae79"
CM034316.1	RepeatMasker	DNA/TcMar-m44	87918207	87918530	478	+	.	ID="RND-1_FAMILY-492";Tend="2621";Tstart="2300";shortTE="F";uid="f4b6143e-6dc2-4450-82b4-f95962ce47f4"
CM034316.1	RepeatMasker	Unknown	15935037	15935179	413	+	.	ID="RND-1_FAMILY-274";Tend="3506";Tstart="3374";shortTE="F";uid="9cf39d6d-678d-4d3e-8f32-ee1d54d920bc"
CM034316.1	RepeatMasker	RC/Helitron	19310776	19310959	832	+	.	ID="RND-1_FAMILY-329";Tend="1426";Tstart="1289";shortTE="F";uid="b109a65d-d62d-4382-a09e-1fc215d1d615"
CM034316.1	RepeatMasker	DNA/hAT-hAT19	118276630	118276791	823	+	.	ID="RND-6_FAMILY-8033";Tend="1921";Tstart="1763";shortTE="F";uid="41bf1ac4-814c-4358-b162-54fbfd086e92"
CM034316.1	RepeatMasker	Unknown	104464691	104465016	500	+	.	ID="RND-6_FAMILY-3509";Tend="1043";Tstart="801";shortTE="F";uid="3ba0aa01-20c5-434d-888e-24785a26dde1"
CM034316.1	RepeatMasker	RC/Helitron	84334499	84334762	724	+	.	ID="RND-5_FAMILY-960";Tend="1072";Tstart="775";shortTE="F";uid="163e2125-57ad-4b6f-900d-15c65d06a3fa"
CM034316.1	RepeatMasker	DNA/Kolobok-E	82008249	82008764	2850	+	.	ID="RND-6_FAMILY-13779";Tend="4692";Tstart="4178";shortTE="F";uid="5b26418a-ca37-4995-aad1-ed13ee1819d1"
CM034316.1	RepeatMasker	DNA/Kolobok-E	12859183	12860031	5171	+	.	ID="RND-1_FAMILY-278";Tend="1896";Tstart="971";shortTE="F";uid="b8e7da7c-d4f2-4876-923e-6098e907eff2"
CM034316.1	RepeatMasker	Unknown	16286146	16286358	5593	+	.	ID="RND-1_FAMILY-513";Tend="3123";Tstart="2729";shortTE="F";uid="67118c2e-6978-4dc7-b2a7-447ded23d8ee"
CM034316.1	RepeatMasker	DNA/hAT-Tip100	668079	668380	1149	+	.	ID="RND-6_FAMILY-7691";Tend="1309";Tstart="1007";shortTE="F";uid="43ab0926-487a-46aa-a4e2-4706e5c493ca"
CM034316.1	RepeatMasker	Retroposon?	21238435	21238997	1848	+	.	ID="SINE2-2_AP";Tend="635";Tstart="58";shortTE="F";uid="c4061e4c-fab4-401a-98f9-39157885141f"
CM034316.1	RepeatMasker	DNA/hAT-Tip100	12967736	12968262	3573	+	.	ID="RND-5_FAMILY-1294";Tend="1879";Tstart="1362";shortTE="F";uid="bd36db81-870a-48d5-b4e5-062e305ff1c4"
CM034316.1	RepeatMasker	DNA/hAT	71163076	71163370	1585	+	.	ID="RND-1_FAMILY-61";Tend="9418";Tstart="9129";shortTE="F";uid="e8a32e31-216c-4b3f-b48d-999bdfb96591"
CM034316.1	RepeatMasker	Unknown	12655160	12655447	436	+	.	ID="RND-6_FAMILY-24222";Tend="2167";Tstart="1893";shortTE="F";uid="8ab5baee-478d-4ebc-b69e-c717c62f8c53"
CM034316.1	RepeatMasker	RC/Helitron	33240323	33240521	1075	+	.	ID="RND-6_FAMILY-78";Tend="1271";Tstart="1055";shortTE="F";uid="1af018fd-cc23-40f7-82f5-cff290745327"
CM034316.1	RepeatMasker	RC/Helitron	108306173	108306350	471	+	.	ID="RND-6_FAMILY-5245";Tend="1458";Tstart="1297";shortTE="F";uid="734a6999-70e5-4b6f-b7f6-f4c7e2113f92"
CM034316.1	RepeatMasker	DNA/Ginger-1	118230285	118230837	1607	+	.	ID="RND-6_FAMILY-58578";Tend="1307";Tstart="739";shortTE="F";uid="a6837aaf-a587-466a-938c-17a48f08ebf6"
CM034316.1	RepeatMasker	DNA	104778183	104778424	1463	+	.	ID="TTAA3B_AP";Tend="431";Tstart="160";shortTE="F";uid="1a53d59f-fbb5-40bb-a10e-d7889546d00e"
CM034316.1	RepeatMasker	DNA/hAT	77540272	77540479	1137	+	.	ID="RND-6_FAMILY-4018";Tend="1201";Tstart="1003";shortTE="F";uid="33d1d5ca-f83e-428e-81d5-b67b76d4afc9"
CM034316.1	RepeatMasker	DNA/hAT-hAT19	738595	738972	939	+	.	ID="RND-6_FAMILY-14804";Tend="1355";Tstart="1037";shortTE="F";uid="a1a67fa2-c38f-40ab-b130-91f8ff001a98"
CM034316.1	RepeatMasker	DNA/Kolobok-E	41696337	41696870	3225	+	.	ID="RND-6_FAMILY-13779";Tend="4723";Tstart="4208";shortTE="F";uid="60f57a17-8d89-4e03-9028-68c7796a4318"
CM034316.1	RepeatMasker	Retroposon?	8950135	8950460	1527	+	.	ID="RND-5_FAMILY-3379";Tend="2759";Tstart="2441";shortTE="F";uid="30b81cd1-0af0-48e7-8ab0-7912834892a5"
CM034316.1	RepeatMasker	DNA/Ginger-1	40035874	40036070	1103	+	.	ID="RND-6_FAMILY-58578";Tend="1169";Tstart="973";shortTE="F";uid="682147ac-151b-45ca-9eac-ea6140bd01e5"
CM034316.1	RepeatMasker	Retroposon?	8893335	8894070	2598	+	.	ID="RND-5_FAMILY-934";Tend="3227";Tstart="1836";shortTE="F";uid="e738dd10-3aa3-4408-9a2a-5ca13428db36"
CM034316.1	RepeatMasker	Unknown	142261534	142261830	517	+	.	ID="RND-6_FAMILY-15573";Tend="1446";Tstart="1150";shortTE="F";uid="060eaf49-efe6-49f1-a511-83d0b4ea6d21"
CM034316.1	RepeatMasker	DNA/hAT-Charlie	88741297	88741675	503	+	.	ID="HAT-1_MMA";Tend="726";Tstart="348";shortTE="F";uid="adb91326-d07c-41a2-9cb1-c06850152242"
CM034316.1	RepeatMasker	DNA/Kolobok-E	5620750	5620875	520	+	.	ID="RND-1_FAMILY-238";Tend="2941";Tstart="2822";shortTE="F";uid="2bee4a86-dad9-452f-9821-4a36aef3b1c4"
CM034316.1	RepeatMasker	DNA/hAT-Ac	134612452	134612665	1407	+	.	ID="DNA8-56_AP";Tend="213";Tstart="1";shortTE="F";uid="43987d82-fff0-4215-ac04-efdd86b61c0d"
CM034316.1	RepeatMasker	DNA/hAT-hAT19	69458971	69459131	582	+	.	ID="RND-4_FAMILY-600";Tend="2417";Tstart="2244";shortTE="F";uid="22e81dd6-07fc-4e5a-8876-e84aa6b19471"
CM034316.1	RepeatMasker	Unknown	92167953	92168111	716	+	.	ID="RND-5_FAMILY-5484";Tend="1114";Tstart="959";shortTE="F";uid="e534b13a-657d-4256-9448-61e858f1a364"
CM034316.1	RepeatMasker	DNA	26448495	26448626	562	+	.	ID="TTAA18B_AP";Tend="481";Tstart="351";shortTE="F";uid="6c77f124-fd69-4bd2-9b36-7028c1bfb98f"
CM034316.1	RepeatMasker	DNA	4882798	4882923	434	+	.	ID="RND-6_FAMILY-2126";Tend="1229";Tstart="1104";shortTE="F";uid="c4355a91-a569-478b-9075-d7c0a51587b8"
CM034316.1	RepeatMasker	DNA/MULE-MuDR	43470851	43470999	830	+	.	ID="RND-5_FAMILY-2258";Tend="1048";Tstart="882";shortTE="F";uid="0cf38256-ed5c-4c53-b644-27c1c097a6a5"
CM034316.1	RepeatMasker	DNA/TcMar-m44	111792585	111792722	926	+	.	ID="dnax-3b_ap";Tend="138";Tstart="1";shortTE="F";uid="78eae3bb-4d04-4c51-8cbe-843c1ced72bb"
CM034316.1	RepeatMasker	DNA/Maverick	106098396	106098876	731	+	.	ID="rnd-5_family-7864";Tend="361";Tstart="24";shortTE="F";uid="4f654433-5b5d-4c2f-9309-c7c0186fa9a5"
CM034316.1	RepeatMasker	DNA/Maverick	138463986	138557551	77164	+	.	ID="rnd-1_family-187";TEgroup="ctg_1%7Crnd-1_family-187%7C1";Tend="9377";Tstart="1";shortTE="F";uid="25008fe4-184a-42ba-8f2e-96de41ea97e1"
CM034316.1	RepeatMasker	DNA	64756823	64757398	1427	+	.	ID="DNA4-3_AP";Tend="614";Tstart="52";shortTE="F";uid="9419ae35-8d8d-4de8-8656-e2fa2668b7bc"
CM034316.1	RepeatMasker	DNA/hAT-Tip100	71418280	71418629	497	+	.	ID="DNA8-106_AP";TEgroup="ctg_1%7CDNA8-106_AP%7C17";Tend="734";Tstart="426";shortTE="T";uid="e519bd0b-1f78-48f8-8198-b9d88da40178"
CM034316.1	RepeatMasker	DNA/Kolobok-E	126909420	126909522	564	+	.	ID="RND-6_FAMILY-9450";Tend="1433";Tstart="1331";shortTE="F";uid="b4f66286-7e59-4e6c-a447-64ce16fa18a4"
CM034316.1	RepeatMasker	DNA	101981287	101982280	3996	+	.	ID="RND-5_FAMILY-9909";Tend="1677";Tstart="818";shortTE="F";uid="028a302c-3e25-4a29-bf1e-01b9b521da4c"
CM034316.1	RepeatMasker	DNA/Ginger-1	4801373	4801505	404	+	.	ID="RND-6_FAMILY-9942";Tend="1023";Tstart="897";shortTE="F";uid="1b61976b-a744-4091-88f3-54fdeaa91046"
CM034316.1	RepeatMasker	LTR/Gypsy	93028377	93032822	39053	+	.	ID="RND-6_FAMILY-1441";Tend="4490";Tstart="112";shortTE="F";uid="867c66f5-046d-4715-bbe2-310612692b94"
CM034316.1	RepeatMasker	DNA/hAT-Tip100	28993192	28993294	740	+	.	ID="RND-6_FAMILY-1163";Tend="1613";Tstart="1513";shortTE="F";uid="916b1b61-3958-4fc2-948a-cfce65e3b7f6"
CM034316.1	RepeatMasker	DNA/hAT-hAT19	103107693	103108489	5000	+	.	ID="RND-6_FAMILY-8033";Tend="2532";Tstart="1749";shortTE="F";uid="c24a92a7-032b-48e4-ac94-fa99281752b5"
CM034316.1	RepeatMasker	DNA/hAT-Tip100	5703791	5704069	1911	+	.	ID="rnd-5_family-21";Tend="1343";Tstart="1086";shortTE="F";uid="09856aaf-d6ad-43d3-a3cb-10127ab79290"
CM034316.1	RepeatMasker	DNA/hAT	64922064	64922530	2957	+	.	ID="DNA8-38_AP";Tend="486";Tstart="1";shortTE="F";uid="08a2e52d-708f-44c2-9eb9-c89c2354c6ee"
CM034316.1	RepeatMasker	LINE/R1	28449883	28450253	624	+	.	ID="SART-9_API";Tend="3253";Tstart="2867";shortTE="F";uid="d1cdce7c-4ca4-4f59-8387-cfcd5142b2c3"
CM034316.1	RepeatMasker	DNA/hAT	108064940	108065439	3515	+	.	ID="RND-1_FAMILY-45";Tend="1428";Tstart="863";shortTE="F";uid="9f632716-970a-4196-976a-f4fa45dfe6bc"
CM034316.1	RepeatMasker	DNA	101315197	101315431	1415	+	.	ID="RND-6_FAMILY-690";Tend="3804";Tstart="3541";shortTE="F";uid="1f9d221c-43a1-4b90-9492-17acd90beb67"
CM034316.1	RepeatMasker	DNA	41405890	41406238	1468	+	.	ID="DNA4-1_AP";Tend="354";Tstart="1";shortTE="F";uid="b7dddd22-7c44-4136-aee1-1c32d4f731de"
CM034316.1	RepeatMasker	RC/Helitron	85908178	85908364	448	+	.	ID="RND-5_FAMILY-3940";Tend="2824";Tstart="2642";shortTE="F";uid="575a9487-7d2f-4721-b828-8fba278052ef"
CM034316.1	RepeatMasker	DNA/hAT-Tip100	91341712	91341879	421	+	.	ID="RND-5_FAMILY-1538";Tend="2559";Tstart="2435";shortTE="F";uid="a76af5b8-1f8b-487f-a399-b8bbf8b2a7f1"
CM034316.1	RepeatMasker	Unknown	125217996	125218212	681	+	.	ID="RND-1_FAMILY-115";Tend="1246";Tstart="992";shortTE="F";uid="c4c26376-18a2-4a31-bae1-b7883c5a1f89"
CM034316.1	RepeatMasker	Unknown	57090913	57091064	819	+	.	ID="RND-5_FAMILY-2325";Tend="1481";Tstart="1325";shortTE="F";uid="165dcc3f-26b4-4f5f-8a6f-f8650dbdd23a"
CM034316.1	RepeatMasker	DNA	120059100	120059558	2731	+	.	ID="rnd-5_family-3782";Tend="1490";Tstart="607";shortTE="F";uid="405efae2-a791-4856-9de9-5bfa68ee925a"
CM034316.1	RepeatMasker	DNA/TcMar-m44?	26496465	26496600	470	+	.	ID="DNA4-9_AP";Tend="177";Tstart="5";shortTE="F";uid="91f10b3c-950e-4fb1-812b-2f8fbda29f99"
CM034316.1	RepeatMasker	DNA/Kolobok-E	16800599	16801384	3717	+	.	ID="RND-6_FAMILY-12456";Tend="3409";Tstart="2555";shortTE="F";uid="4d12eaf7-89ae-4745-978a-ead2ea105878"
CM034316.1	RepeatMasker	LINE/I-Jockey	7430049	7430235	555	+	.	ID="RND-4_FAMILY-559";Tend="2427";Tstart="2253";shortTE="F";uid="76b11c14-33b1-473b-a422-567a7a06810f"
CM034316.1	RepeatMasker	DNA/hAT-Charlie	27541430	27544093	18971	+	.	ID="rnd-4_family-4301";Tend="2693";Tstart="179";shortTE="F";uid="0d703bc0-f39d-42ef-b285-1497c628c9ba"
CM034316.1	RepeatMasker	DNA/hAT-hAT19	130178916	130179460	3797	+	.	ID="DNA8-71_AP";Tend="551";Tstart="1";shortTE="F";uid="943fb3fe-3ba3-4e50-8c70-e35b9b0d8e27"
CM034316.1	RepeatMasker	DNA/Kolobok-E	71189752	71189953	1363	+	.	ID="RND-1_FAMILY-238";Tend="1297";Tstart="1097";shortTE="F";uid="530c2aa7-c787-4bd5-bfef-ad2d02f5d7b1"
CM034316.1	RepeatMasker	Retroposon?	10849901	10852189	15459	+	.	ID="RND-6_FAMILY-24763";Tend="2416";Tstart="271";shortTE="F";uid="da3375c8-4b0d-4750-ba1e-193ca49c1a18"
CM034316.1	RepeatMasker	DNA/MULE-MuDR	103355677	103355918	464	+	.	ID="RND-6_FAMILY-5153";Tend="1200";Tstart="988";shortTE="F";uid="21694a46-bc1f-442b-92bb-83b34b6f80e5"
CM034316.1	RepeatMasker	DNA/Ginger-1	46919202	46920583	9837	+	.	ID="RND-5_FAMILY-4248";Tend="2315";Tstart="962";shortTE="F";uid="3be927ae-c7e1-41f3-a91e-279d0ef11c9b"
CM034316.1	RepeatMasker	DNA/hAT	38175719	38176254	3262	+	.	ID="RND-6_FAMILY-5670";Tend="1158";Tstart="669";shortTE="F";uid="7a834746-c9a7-4357-918e-48d6083a47e0"
CM034316.1	RepeatMasker	DNA/hAT-Tip100	11187782	11188096	2090	+	.	ID="RND-6_FAMILY-24765";Tend="1510";Tstart="1172";shortTE="F";uid="86131f7f-c90c-40b1-aeda-4d868096ae0b"
CM034316.1	RepeatMasker	DNA/PIF-Harbinger	97790069	97790703	730	+	.	ID="ISL2EU-7_CFL";Tend="2052";Tstart="1416";shortTE="F";uid="315e8300-dfb0-42ba-be34-23325761b4f9"
CM034316.1	RepeatMasker	DNA/hAT	74798009	74798155	950	+	.	ID="RND-4_FAMILY-18";Tend="1114";Tstart="959";shortTE="F";uid="e1a9f585-d932-4ae2-871b-88d68429b70d"
CM034316.1	RepeatMasker	Retroposon?	19042791	19042982	1080	+	.	ID="RND-6_FAMILY-4755";Tend="1574";Tstart="1377";shortTE="F";uid="4485f056-6b7a-44fe-9c3c-4536134bfe65"
CM034316.1	RepeatMasker	DNA/Ginger-1	132180535	132180988	2503	+	.	ID="RND-6_FAMILY-13191";Tend="2207";Tstart="1749";shortTE="F";uid="494c1729-8070-42ae-a996-bb5b5a40cc9b"
CM034316.1	RepeatMasker	DNA	14096876	14097058	408	+	.	ID="TTAA27_AP";Tend="184";Tstart="1";shortTE="F";uid="51e8398f-ad2a-4ceb-bfb9-125db6dea46d"
CM034316.1	RepeatMasker	DNA/hAT-Ac	49588251	49589070	5879	+	.	ID="RND-5_FAMILY-1746";Tend="1708";Tstart="909";shortTE="F";uid="7b43c3c9-c29f-4d15-9045-2841251be115"
CM034316.1	RepeatMasker	Retroposon?	11185700	11185838	748	+	.	ID="RND-6_FAMILY-3337";Tend="2362";Tstart="2221";shortTE="F";uid="88cff1bb-0a12-4a1b-afea-d0e4e61b6c5a"
CM034316.1	RepeatMasker	DNA/hAT-hAT19	18692617	18693175	3106	+	.	ID="RND-6_FAMILY-642";Tend="1464";Tstart="857";shortTE="F";uid="0a77c6c7-e6b0-4514-b63a-44e7739be125"
CM034316.1	RepeatMasker	DNA/hAT-Tip100	62493057	62493887	5594	+	.	ID="DNA8-18_AP";Tend="820";Tstart="1";shortTE="F";uid="4208cd38-0fc2-4b79-8f32-f5d2f6f23eca"
CM034316.1	RepeatMasker	DNA/Ginger-1	110617783	110618169	2237	+	.	ID="RND-6_FAMILY-13191";Tend="2239";Tstart="1849";shortTE="F";uid="479fb933-f0e5-45ef-83a7-67d3c2689b88"
CM034316.1	RepeatMasker	DNA/Ginger-1	66298841	66300430	6223	+	.	ID="RND-6_FAMILY-439";TEgroup="ctg_1%7CRND-6_FAMILY-439%7C10";Tend="1686";Tstart="888";shortTE="F";uid="761329a1-3e33-45da-8f11-bccc4e507a71"
CM034316.1	RepeatMasker	Retroposon?	29590877	29591021	547	+	.	ID="RND-6_FAMILY-20820";Tend="2094";Tstart="1944";shortTE="F";uid="e69f5787-02c6-420a-9370-64f29712339e"
CM034316.1	RepeatMasker	LINE/R1	28833916	28834286	609	+	.	ID="SART-9_API";Tend="3253";Tstart="2867";shortTE="F";uid="640388c7-5aa8-4908-b81e-058eee9de7d3"
CM034316.1	RepeatMasker	DNA	10609064	10609496	3106	+	.	ID="TTAA2C_AP";Tend="423";Tstart="2";shortTE="F";uid="1c68aefe-147e-4216-87a7-4e4636928882"
CM034316.1	RepeatMasker	DNA/Ginger-1	108380603	108380793	934	+	.	ID="RND-6_FAMILY-11761";Tend="2294";Tstart="2103";shortTE="F";uid="436ec146-485e-4c5c-9696-b0ee745c31cf"
CM034316.1	RepeatMasker	DNA/hAT	45245826	45246457	676	+	.	ID="RND-6_FAMILY-6678";TEgroup="ctg_1%7CRND-6_FAMILY-6678%7C5";Tend="702";Tstart="135";shortTE="F";uid="f40979b8-5a9d-4b93-a004-55dd2be97a22"
CM034316.1	RepeatMasker	DNA/Kolobok-E	14845744	14846669	6084	+	.	ID="RND-6_FAMILY-1722";Tend="2571";Tstart="1639";shortTE="F";uid="a04645ae-2d96-43fb-ae7b-24c81c1e8c4d"
CM034316.1	RepeatMasker	DNA	38241355	38241820	2745	+	.	ID="ttaa2c_ap";Tend="423";Tstart="1";shortTE="F";uid="a330ad9a-1f40-439d-a23b-6a36313fc6c4"
CM034316.1	RepeatMasker	Unknown	54674081	54674312	1797	+	.	ID="RND-6_FAMILY-38578";Tend="1835";Tstart="1604";shortTE="F";uid="23dd35f7-1238-4207-91df-2a1e93447e04"
CM034316.1	RepeatMasker	Unknown	22097849	22098101	2162	+	.	ID="RND-2_FAMILY-76";Tend="1225";Tstart="973";shortTE="F";uid="1c096fb9-4671-41f3-a2a4-58ff5ef94d11"
CM034316.1	RepeatMasker	DNA/PIF-Harbinger	152205376	152206393	4204	+	.	ID="RND-5_FAMILY-6962";Tend="2006";Tstart="935";shortTE="F";uid="1647c236-8bf6-4a63-8bf7-0ced61d2fa48"
CM034316.1	RepeatMasker	DNA	100209542	100209804	1584	+	.	ID="DNA8-30_AP";Tend="710";Tstart="440";shortTE="F";uid="d7ca7866-8bf9-4ecf-98f0-abb59a7ac6f7"
CM034316.1	RepeatMasker	DNA/hAT-Tip100	131040453	131040768	2732	+	.	ID="RND-6_FAMILY-10571";Tend="1367";Tstart="1052";shortTE="F";uid="a67ca135-fb5b-4041-bd25-d493014ee7c9"
CM034316.1	RepeatMasker	DNA/Kolobok-E	17003509	17004070	2958	+	.	ID="RND-1_FAMILY-378";Tend="1408";Tstart="882";shortTE="F";uid="fa658490-727f-416c-86d3-09b95508dab0"
CM034316.1	RepeatMasker	DNA	74225682	74225806	895	+	.	ID="TTAA3_AP";Tend="429";Tstart="305";shortTE="F";uid="283ae4de-7822-48e6-839a-73f6340c7ab2"
CM034316.1	RepeatMasker	Unknown	34345178	34347650	6102	+	.	ID="RND-6_FAMILY-9760";Tend="5332";Tstart="2833";shortTE="F";uid="cf39d126-c917-4ad6-bd94-24bd1844fcac"
CM034316.1	RepeatMasker	DNA/Ginger-1	101929826	101931023	8536	+	.	ID="RND-6_FAMILY-439";Tend="1989";Tstart="774";shortTE="F";uid="f34f384c-bc76-4bd6-9412-d9ddb878827b"
CM034316.1	RepeatMasker	DNA/Ginger-1	53759284	53759813	1499	+	.	ID="RND-6_FAMILY-9942";Tend="1254";Tstart="746";shortTE="F";uid="e0415735-1810-48f2-80ce-8e4b59155475"
CM034316.1	RepeatMasker	Unknown	38300892	38301177	1780	+	.	ID="RND-6_FAMILY-7761";Tend="1333";Tstart="1054";shortTE="F";uid="ed181834-8bb7-4c0b-9907-e24105e4116c"
CM034316.1	RepeatMasker	Unknown	99731352	99732277	5396	+	.	ID="RND-6_FAMILY-36477";Tend="1288";Tstart="446";shortTE="F";uid="ac4a138f-d778-4712-85ff-ef771be2ca6d"
CM034316.1	RepeatMasker	DNA/Ginger-1	131129448	131129556	426	+	.	ID="RND-6_FAMILY-9942";Tend="819";Tstart="707";shortTE="F";uid="b610c435-ac05-4a40-8c07-8f4c68271120"
CM034316.1	RepeatMasker	Unknown	29365777	29367493	4656	+	.	ID="RND-6_FAMILY-15583";Tend="2014";Tstart="321";shortTE="F";uid="e1334999-a537-4918-be34-813bba903265"
CM034316.1	RepeatMasker	LTR/Gypsy	132389617	132390365	6168	+	.	ID="RND-1_FAMILY-117";Tend="1473";Tstart="730";shortTE="F";uid="1d5cd717-3a8e-4dbb-b075-809ce33e6a0e"
CM034316.1	RepeatMasker	Unknown	19658004	19658370	1919	+	.	ID="RND-1_FAMILY-247";Tend="1313";Tstart="941";shortTE="F";uid="e6a579d4-cd58-4faa-80bb-3bd1a34ce161"
CM034316.1	RepeatMasker	Unknown	114777600	114777746	1046	+	.	ID="RND-1_FAMILY-20";Tend="1076";Tstart="915";shortTE="F";uid="d4dcfce4-8264-4478-bae8-f938f77be350"
CM034316.1	RepeatMasker	DNA	6580405	6580755	1681	+	.	ID="ttaa3b_ap";Tend="275";Tstart="2";shortTE="F";uid="b28add1e-3fce-4ad7-9698-aa19753172fe"
CM034316.1	RepeatMasker	DNA/hAT	16352135	16352274	717	+	.	ID="RND-6_FAMILY-901";Tend="3227";Tstart="3084";shortTE="F";uid="73a025cb-4c50-44f2-aaa7-ba890c939074"
CM034316.1	RepeatMasker	DNA	65516120	65516244	445	+	.	ID="TTAA27_AP";Tend="129";Tstart="1";shortTE="F";uid="4bad8c62-6b46-4d09-a9f9-57e02dead912"
CM034316.1	RepeatMasker	DNA/Ginger-1	821016	822616	5641	+	.	ID="RND-6_FAMILY-24512";Tend="1623";Tstart="18";shortTE="F";uid="b6e352be-b7dd-41ad-9df9-e72cfb7be2c1"
CM034316.1	RepeatMasker	RC/Helitron	13454663	13455069	2742	+	.	ID="RND-1_FAMILY-73";Tend="1960";Tstart="1551";shortTE="F";uid="5306ef02-0c61-4039-aee2-6eb88470a557"
CM034316.1	RepeatMasker	RC/Helitron	77861030	77861261	1160	+	.	ID="RND-4_FAMILY-166";Tend="1478";Tstart="1256";shortTE="F";uid="135e8310-ed32-4e2d-94f7-24d0315e9fdc"
CM034316.1	RepeatMasker	DNA/Kolobok-E	23274558	23274682	438	+	.	ID="RND-5_FAMILY-4371";Tend="1360";Tstart="1241";shortTE="F";uid="076aa9da-7542-4ad9-9f24-fdd903afd0fe"
CM034316.1	RepeatMasker	DNA/Kolobok-E	113921440	113921568	543	+	.	ID="RND-6_FAMILY-17429";Tend="878";Tstart="749";shortTE="F";uid="3210f1cf-af8d-4e85-b0b9-012aeb634ae3"
CM034316.1	RepeatMasker	DNA/Ginger-1	24706308	24706697	2692	+	.	ID="RND-5_FAMILY-4248";Tend="2017";Tstart="1634";shortTE="F";uid="7cef6c6b-b884-412b-afb7-7d1072d81516"
CM034316.1	RepeatMasker	DNA	22469651	22469770	724	+	.	ID="RND-6_FAMILY-9876";Tend="2593";Tstart="2354";shortTE="F";uid="fe800c4d-a844-4ece-b539-2386f4197280"
CM034316.1	RepeatMasker	Retroposon?	81756559	81757970	10446	+	.	ID="RND-6_FAMILY-13511";Tend="2307";Tstart="928";shortTE="F";uid="de13913b-5c11-47e0-b11e-f9268e24fece"
CM034316.1	RepeatMasker	DNA	73287820	73288083	1496	+	.	ID="TTAA20B_AP";Tend="446";Tstart="157";shortTE="F";uid="1b812cf6-4e5c-4f17-9ca1-b4b086af7e54"
CM034316.1	RepeatMasker	DNA	6494170	6494316	903	+	.	ID="DNA8-77_AP";Tend="1253";Tstart="1111";shortTE="F";uid="6d85cff7-4e4a-4191-850f-f8678344776c"
CM034316.1	RepeatMasker	Unknown	129865510	129865704	773	+	.	ID="RND-1_FAMILY-17";Tend="1215";Tstart="997";shortTE="F";uid="19a063ac-42cf-453e-9b06-5fb5dee7e13d"
CM034316.1	RepeatMasker	Unknown	17578416	17578544	838	+	.	ID="RND-5_FAMILY-148";Tend="1705";Tstart="1579";shortTE="F";uid="4ff589e9-3e5b-415f-b472-ffd831a89d10"
CM034316.1	RepeatMasker	DNA/hAT-hAT19	5695900	5696363	3512	+	.	ID="RND-6_FAMILY-2496";Tend="1422";Tstart="945";shortTE="F";uid="cbd27b7a-64b2-49b3-be42-09d05fee1d15"
CM034316.1	RepeatMasker	DNA/hAT-Tip100	93764204	93764402	430	+	.	ID="RND-6_FAMILY-14073";Tend="1157";Tstart="959";shortTE="F";uid="31ab8f9b-d555-44fe-bc12-39e884b91b8b"
CM034316.1	RepeatMasker	DNA/hAT	34845861	34846358	3058	+	.	ID="RND-1_FAMILY-45";Tend="1428";Tstart="900";shortTE="F";uid="d73886f9-bdee-498b-b08c-8db1cfe7ed23"
CM034316.1	RepeatMasker	Unknown	32081974	32082318	1121	+	.	ID="RND-1_FAMILY-342";Tend="1033";Tstart="682";shortTE="F";uid="df281706-450e-4a74-b7f3-955a5bef933f"
CM034316.1	RepeatMasker	DNA/Ginger-2	101518134	101518560	922	+	.	ID="RND-6_FAMILY-7771";TEgroup="ctg_1%7CRND-6_FAMILY-7771%7C4";Tend="913";Tstart="365";shortTE="F";uid="112350f7-9132-477f-99a3-52a449babc5c"
CM034316.1	RepeatMasker	Unknown	20207565	20207913	450	+	.	ID="RND-5_FAMILY-11308";Tend="1876";Tstart="1457";shortTE="F";uid="2402fc69-5df5-4e92-8225-287e39f55450"
CM034316.1	RepeatMasker	Unknown	136800626	136800901	1824	+	.	ID="RND-5_FAMILY-12030";Tend="1239";Tstart="972";shortTE="F";uid="b30a036f-a306-44f7-936d-8a65b8541837"
CM034316.1	RepeatMasker	Unknown	2948401	2955220	53468	+	.	ID="RND-1_FAMILY-267";Tend="7422";Tstart="836";shortTE="F";uid="e8631581-196e-4f56-bfcb-34f8c818eec8"
CM034316.1	RepeatMasker	RC/Helitron	87522173	87522410	620	+	.	ID="RND-6_FAMILY-12854";Tend="1008";Tstart="768";shortTE="F";uid="7f572068-c4e3-4785-86c4-56cd5f56b036"
CM034316.1	RepeatMasker	Retroposon?	64895252	64896518	5240	+	.	ID="RND-6_FAMILY-11938";Tend="2185";Tstart="1000";shortTE="F";uid="c3ce53b5-91ed-405f-8c20-68a94ac91289"
CM034316.1	RepeatMasker	DNA	99895412	99895668	1147	+	.	ID="RND-6_FAMILY-48655";Tend="1242";Tstart="979";shortTE="F";uid="9042f8b7-04d7-4d7a-bc45-13baf793c762"
CM034316.1	RepeatMasker	Retroposon?	23072686	23072880	903	+	.	ID="RND-6_FAMILY-6209";Tend="5916";Tstart="5723";shortTE="F";uid="94867799-8a84-4ae7-9a75-6b53c7762894"
CM034316.1	RepeatMasker	LINE/L2	109164167	109164468	514	+	.	ID="RND-6_FAMILY-495";Tend="2963";Tstart="2656";shortTE="F";uid="f7380335-29e3-4805-b282-23bd206b35cb"
CM034316.1	RepeatMasker	DNA/hAT-Charlie	13383839	13383982	518	+	.	ID="DNA8-72_AP";Tend="411";Tstart="214";shortTE="F";uid="3c2dc119-b871-4a57-a56c-0abe9c43de8f"
CM034316.1	RepeatMasker	DNA/Ginger-1	86619016	86619228	568	+	.	ID="rnd-6_family-439";Tend="923";Tstart="731";shortTE="F";uid="6a6c7b26-117c-4d92-aab1-915cd195b4c3"
CM034316.1	RepeatMasker	Unknown	144739121	144740408	9491	+	.	ID="RND-6_FAMILY-9760";Tend="2055";Tstart="783";shortTE="F";uid="1ed18240-aa99-4739-b6f6-e5566c4f6452"
CM034316.1	RepeatMasker	Retroposon?	12814440	12814665	858	+	.	ID="RND-6_FAMILY-21867";Tend="3739";Tstart="3589";shortTE="F";uid="994477c9-39eb-4806-948f-7933561c73b5"
CM034316.1	RepeatMasker	Unknown	79762311	79762676	2055	+	.	ID="RND-1_FAMILY-247";Tend="1313";Tstart="941";shortTE="F";uid="a9a6d4e4-a0b8-4dd8-a37d-6c1c163cbec3"
CM034316.1	RepeatMasker	DNA/Kolobok-E	60679197	60679838	1846	+	.	ID="RND-6_FAMILY-5731";Tend="2778";Tstart="2064";shortTE="F";uid="ceb2b8b5-ae86-4a40-80e6-39038e6a817b"
CM034316.1	RepeatMasker	DNA/hAT-hAT19	19458365	19459537	8682	+	.	ID="RND-1_FAMILY-224";Tend="1898";Tstart="717";shortTE="F";uid="ddfaaab2-5b66-4aaa-837f-d884bd65e379"
CM034316.1	RepeatMasker	DNA/CMC-EnSpm	148215072	148217307	6832	+	.	ID="ENSPM-1_AP";Tend="2465";Tstart="254";shortTE="F";uid="476b461c-f22d-4610-8e26-2f22bc556735"
CM034316.1	RepeatMasker	DNA/Ginger-1	109116505	109116752	2838	+	.	ID="RND-5_FAMILY-6062";Tend="2078";Tstart="656";shortTE="F";uid="a077e4f1-980d-43fb-aae0-83aadcf03f85"
CM034316.1	RepeatMasker	LTR/Gypsy	11964235	11964383	916	+	.	ID="RND-6_FAMILY-23484";Tend="2476";Tstart="2332";shortTE="F";uid="340cb7d2-611f-4d83-ae08-692ad0e4fbe9"
CM034316.1	RepeatMasker	DNA/MULE-MuDR	37352830	37354111	2933	+	.	ID="MUDR-1X_AP";Tend="2660";Tstart="1378";shortTE="F";uid="75b37b31-3133-4510-ab7b-681c0a5620fd"
CM034316.1	RepeatMasker	DNA/MULE-MuDR	77416949	77417072	606	+	.	ID="DNA8-110_AP";Tend="689";Tstart="566";shortTE="F";uid="443942b2-e771-424d-b93d-da41d0bb3236"
CM034316.1	RepeatMasker	RC/Helitron	87771358	87771533	1016	+	.	ID="HELITRON-5_DRH";Tend="1652";Tstart="1472";shortTE="F";uid="38852a32-97d3-43a5-9057-6fc5332a4b5e"
CM034316.1	RepeatMasker	LINE/CR1	107548787	107549522	3246	+	.	ID="RND-6_FAMILY-16343";Tend="827";Tstart="132";shortTE="F";uid="265ac08f-5858-4442-9984-afe5192a6973"
CM034316.1	RepeatMasker	DNA/Ginger-1	71407466	71407714	446	+	.	ID="RND-6_FAMILY-4450";Tend="2348";Tstart="2086";shortTE="F";uid="835219aa-df04-4dcf-b10b-066e28c65ed8"
CM034316.1	RepeatMasker	LINE/L2	141740040	141740189	1124	+	.	ID="RND-1_FAMILY-81";Tend="8056";Tstart="7907";shortTE="F";uid="a455ee01-36d7-4476-8290-c78e5b53b624"
CM034316.1	RepeatMasker	DNA/TcMar-Tc1	71839949	71840090	418	+	.	ID="MARINER-79B_HSAL";Tend="1273";Tstart="1136";shortTE="F";uid="a6e5b1bb-286d-4fb6-964f-fa2ea3b1583d"
CM034316.1	RepeatMasker	Retroposon?	120047351	120048608	2439	+	.	ID="RND-6_FAMILY-2795";Tend="1255";Tstart="1";shortTE="F";uid="9ce428d0-4593-4143-8fd0-e8e38438b535"
CM034316.1	RepeatMasker	DNA/hAT-Tip100	67420901	67421149	1426	+	.	ID="DNA8-28_AP";Tend="239";Tstart="2";shortTE="F";uid="b65c0c7b-3521-4283-aec5-e177ebe630d1"
CM034316.1	RepeatMasker	DNA/hAT-Ac	24156638	24156826	508	+	.	ID="RND-5_FAMILY-4411";Tend="1152";Tstart="967";shortTE="F";uid="7a54364e-86f1-4083-b562-57a500877d1d"
CM034316.1	RepeatMasker	DNA	19709694	19709844	629	+	.	ID="RND-6_FAMILY-9876";Tend="1633";Tstart="1489";shortTE="F";uid="a9270a8e-f189-4c92-b1c3-ec1f030433aa"
CM034316.1	RepeatMasker	DNA/hAT-Tip100	29479724	29480020	1418	+	.	ID="hat-n16_ap";Tend="564";Tstart="235";shortTE="F";uid="3ab5a4f1-8415-4b2b-bd6d-c1f90cd2d3aa"
CM034316.1	RepeatMasker	DNA/Ginger-1	16326241	16326377	1061	+	.	ID="RND-6_FAMILY-58578";Tend="349";Tstart="213";shortTE="F";uid="498e07a4-751d-420a-956b-be3ae3eb39e9"
CM034316.1	RepeatMasker	DNA/Ginger-1	57293416	57293718	695	+	.	ID="RND-6_FAMILY-9942";Tend="1048";Tstart="762";shortTE="F";uid="35ab8af7-d9ba-4547-a95e-ca21bf09ac92"
CM034316.1	RepeatMasker	LINE/I	111150155	111150448	527	+	.	ID="RND-6_FAMILY-3470";Tend="1353";Tstart="1092";shortTE="F";uid="ab07a3aa-e3eb-48d2-ae86-410f7e82099c"
CM034316.1	RepeatMasker	Unknown	43143652	43144231	3814	+	.	ID="RND-6_FAMILY-11639";Tend="1581";Tstart="1000";shortTE="F";uid="6a0ecb50-e7b1-4df7-a69d-0fb55a7ea245"
CM034316.1	RepeatMasker	Retroposon?	66005132	66005701	1795	+	.	ID="RND-6_FAMILY-620";Tend="2800";Tstart="2102";shortTE="F";uid="927e52a8-2622-420d-9e2b-d78af9c27010"
CM034316.1	RepeatMasker	DNA	18198061	18198483	2801	+	.	ID="TTAA3_AP";Tend="429";Tstart="1";shortTE="F";uid="0e8e03ec-7a31-4f90-9095-8d029fafa4a2"
CM034316.1	RepeatMasker	Retroposon?	102820683	102820948	1589	+	.	ID="RND-6_FAMILY-9545";Tend="516";Tstart="223";shortTE="F";uid="e7384a45-be43-42b7-9f14-670bc1ac0854"
CM034316.1	RepeatMasker	Retroposon?	106734339	106734716	2021	+	.	ID="RND-6_FAMILY-25310";Tend="1274";Tstart="921";shortTE="F";uid="586f61c6-595c-4093-9346-9ed9119c6739"
CM034316.1	RepeatMasker	Unknown	94017852	94018329	2926	+	.	ID="RND-1_FAMILY-28";Tend="3526";Tstart="3046";shortTE="F";uid="8b5338c6-5e30-4be2-9f23-07996b267eba"
CM034316.1	RepeatMasker	RC/Helitron	89750936	89753238	2230	+	.	ID="HELITRON-1_SI";Tend="3568";Tstart="238";shortTE="F";uid="9ead62bb-a240-47f8-9e9b-2c03194e2831"
CM034316.1	RepeatMasker	DNA/Kolobok-T2	114893446	114893757	555	+	.	ID="KOLOBOK-2_AP";Tend="3273";Tstart="2962";shortTE="F";uid="129bcb94-5ccd-417f-a139-399b56c0befa"
CM034316.1	RepeatMasker	DNA/hAT	16405497	16405805	799	+	.	ID="RND-4_FAMILY-18";Tend="1199";Tstart="963";shortTE="F";uid="9bc220b1-a15f-4b69-8bb5-c833b362718f"
CM034316.1	RepeatMasker	LINE/I	58661305	58662042	1649	+	.	ID="RND-5_FAMILY-4600";Tend="1537";Tstart="785";shortTE="F";uid="e96f47b5-a0d9-47ab-8893-e60e48bf8106"
CM034316.1	RepeatMasker	Unknown	142568190	142571412	18250	+	.	ID="RND-6_FAMILY-22031";Tend="3267";Tstart="23";shortTE="F";uid="9fc8416b-13b6-4c6e-b1d8-43bff02948c7"
CM034316.1	RepeatMasker	DNA	103399190	103399514	1143	+	.	ID="TTAA8_AP";Tend="438";Tstart="123";shortTE="F";uid="6cc79035-fb3f-4f23-8f0c-8900eaecde25"
CM034316.1	RepeatMasker	DNA/hAT-Tip100	42092584	42092758	1139	+	.	ID="RND-6_FAMILY-10387";Tend="1619";Tstart="1448";shortTE="F";uid="4474918e-0349-4942-b973-fff0b138da6a"
CM034316.1	RepeatMasker	DNA/hAT	22330826	22330972	437	+	.	ID="HAT-N12_AP";TEgroup="ctg_1%7CHAT-N12_AP%7C2";Tend="262";Tstart="1";shortTE="T";uid="87f21fdf-4092-4aac-b635-9f0a22d19088"
CM034316.1	RepeatMasker	Unknown	25477107	25477257	999	+	.	ID="RND-6_FAMILY-13325";Tend="1782";Tstart="1634";shortTE="F";uid="a5b666f7-b794-40e6-ba7b-e1cee063fa8a"
CM034316.1	RepeatMasker	DNA/MULE-MuDR	13264969	13265254	1010	+	.	ID="RND-6_FAMILY-3347";Tend="883";Tstart="590";shortTE="F";uid="a4a98a8b-d1d6-4775-82f7-972b3aa425ec"
CM034316.1	RepeatMasker	DNA/Ginger-1	132899177	132899521	2408	+	.	ID="RND-5_FAMILY-6062";Tend="979";Tstart="635";shortTE="F";uid="b6242c79-e6d3-4064-98ee-282052bf00eb"
CM034316.1	RepeatMasker	Unknown	78369565	78369738	1115	+	.	ID="RND-1_FAMILY-163";Tend="1116";Tstart="965";shortTE="F";uid="368b74c9-f9e0-406b-b870-ec39555e1cb3"
CM034316.1	RepeatMasker	DNA/Kolobok-E	78485003	78485170	448	+	.	ID="RND-5_FAMILY-4371";Tend="937";Tstart="764";shortTE="F";uid="4afc4f03-3b8f-4681-a81a-5e1c2aa1c454"
CM034316.1	RepeatMasker	DNA/Kolobok-E	112409357	112411146	12189	+	.	ID="RND-5_FAMILY-1670";Tend="2321";Tstart="607";shortTE="F";uid="c6a8df0e-5b70-4df5-a6fd-c7a6263e3b79"
CM034316.1	RepeatMasker	DNA/Ginger-1	118178565	118178898	512	+	.	ID="RND-5_FAMILY-6062";Tend="1001";Tstart="649";shortTE="F";uid="4f45a21b-ee38-4039-9473-1e878503b428"
CM034316.1	RepeatMasker	DNA/Ginger-1	91000084	91000250	551	+	.	ID="RND-6_FAMILY-3774";Tend="1019";Tstart="852";shortTE="F";uid="b029b76d-a1f9-49c5-8022-a7722526a74c"
CM034316.1	RepeatMasker	DNA/Ginger-2	42867049	42868582	6290	+	.	ID="GINGER2-1_AP";TEgroup="ctg_1%7CGINGER2-1_AP%7C17";Tend="2817";Tstart="1";shortTE="F";uid="b74cb94f-37c3-41c4-be30-8fc42fa165db"
CM034316.1	RepeatMasker	DNA/Kolobok-E	118077033	118077786	2250	+	.	ID="RND-6_FAMILY-12456";Tend="2820";Tstart="2093";shortTE="F";uid="17327994-aa10-4b02-86e5-a518f821a149"
CM034316.1	RepeatMasker	Unknown	144960493	144961222	5691	+	.	ID="RND-1_FAMILY-330";Tend="3333";Tstart="2606";shortTE="F";uid="9a79d792-6ac8-443c-adfd-8b7562df9fc4"
CM034316.1	RepeatMasker	DNA/Maverick	15121429	15121712	2508	+	.	ID="RND-5_FAMILY-1596";Tend="839";Tstart="556";shortTE="F";uid="fc1bc2c4-f2dd-4a81-b1e9-e70312aeadb8"
CM034316.1	RepeatMasker	DNA/Maverick	142834999	142835933	6778	+	.	ID="RND-1_FAMILY-425";Tend="1052";Tstart="174";shortTE="F";uid="db735165-0a8a-4338-ba3e-fe61fdd0f43c"
CM034316.1	RepeatMasker	DNA/hAT-Charlie	47683496	47683822	691	+	.	ID="RND-1_FAMILY-470";Tend="1077";Tstart="730";shortTE="F";uid="20a2fcc9-602c-4297-be3b-74b6670ef0d6"
CM034316.1	RepeatMasker	DNA/Kolobok-E	6265949	6266239	689	+	.	ID="RND-6_FAMILY-17429";Tend="1252";Tstart="926";shortTE="F";uid="338e6785-20bc-4c67-b251-cf0792e1decf"
CM034316.1	RepeatMasker	DNA/hAT?	55780528	55780737	529	+	.	ID="RND-6_FAMILY-5014";Tend="1082";Tstart="864";shortTE="F";uid="6dd893be-1d5e-4ed1-9dfc-425647f702c1"
CM034316.1	RepeatMasker	DNA	84063959	84064420	998	+	.	ID="ttaa3c_ap";Tend="418";Tstart="18";shortTE="F";uid="1f1e76c0-6aa6-4271-8199-50a2a2a30098"
CM034316.1	RepeatMasker	Unknown	125542131	125542926	3497	+	.	ID="RND-5_FAMILY-3187";Tend="1584";Tstart="711";shortTE="F";uid="19590175-43ec-469c-9233-3857e373fb93"
CM034316.1	RepeatMasker	Retroposon?	26046729	26046925	409	+	.	ID="SINE2-1_AP";Tend="1462";Tstart="1266";shortTE="F";uid="f32455ac-4663-4e8b-8131-1ff0891b769f"
CM034316.1	RepeatMasker	DNA/Kolobok-E	34405549	34406399	1047	+	.	ID="RND-6_FAMILY-19218";Tend="1079";Tstart="272";shortTE="F";uid="e6f2ed5a-cf85-4774-a39c-b9f30fca9957"
CM034316.1	RepeatMasker	DNA	139620258	139620656	1786	+	.	ID="ttaa3_ap";Tend="429";Tstart="45";shortTE="F";uid="9840d9ed-5ea5-49a2-9143-8c9179190c68"
CM034316.1	RepeatMasker	DNA/hAT-Tip100	66498914	66499504	1957	+	.	ID="DNA8-107_AP";Tend="704";Tstart="103";shortTE="F";uid="c1f789a1-3a01-49a8-9ce1-0aeac630a463"
CM034316.1	RepeatMasker	DNA/Maverick	146756839	146764988	35379	+	.	ID="rnd-6_family-5682";Tend="9863";Tstart="1510";shortTE="F";uid="cc54eb5e-1613-41d6-aa3f-4abc9373e3e2"
CM034316.1	RepeatMasker	DNA	123292227	123292472	595	+	.	ID="RND-5_FAMILY-1170";Tend="1214";Tstart="997";shortTE="F";uid="1dff5386-8f05-49bc-96ab-e3764d4cc804"
CM034316.1	RepeatMasker	DNA/Ginger-1	44923315	44923421	440	+	.	ID="RND-6_FAMILY-9942";Tend="837";Tstart="728";shortTE="F";uid="7891618b-249b-4216-bec8-2633642996f2"
CM034316.1	RepeatMasker	Unknown	698251	698525	821	+	.	ID="RND-1_FAMILY-115";Tend="1237";Tstart="979";shortTE="F";uid="84582952-bbb3-481d-9ce5-1c287725b552"
CM034316.1	RepeatMasker	Retroposon	26040718	26041217	603	+	.	ID="RND-1_FAMILY-10";TEgroup="ctg_1%7CRND-1_FAMILY-10%7C1";Tend="1888";Tstart="1115";shortTE="F";uid="ac0b7625-0fb7-4362-9455-01412ad100a5"
CM034316.1	RepeatMasker	DNA/TcMar-m44?	113256682	113256963	599	+	.	ID="RND-6_FAMILY-10880";Tend="2235";Tstart="1904";shortTE="F";uid="240be762-d7f2-41d5-9171-3d49620edff0"
CM034316.1	RepeatMasker	DNA	43603947	43604212	1434	+	.	ID="TTAA4B_AP";Tend="426";Tstart="177";shortTE="F";uid="709990b3-2eb8-4be8-95f5-7a57c0994b1d"
CM034316.1	RepeatMasker	DNA/MULE-MuDR	113972015	113972188	594	+	.	ID="RND-5_FAMILY-6544";Tend="516";Tstart="341";shortTE="F";uid="c9f88e21-8beb-4876-b7b7-0a920f1c2805"
CM034316.1	RepeatMasker	LINE/I-Jockey	108378737	108378959	1664	+	.	ID="RND-1_FAMILY-401";Tend="2803";Tstart="2581";shortTE="F";uid="612290f5-9f8a-4b17-a262-246d73c3509d"
CM034316.1	RepeatMasker	Retroposon?	131678141	131678434	1023	+	.	ID="SINE2-1_AP";Tend="1451";Tstart="1139";shortTE="F";uid="64ee150b-a4c5-41f8-8bc8-3d206a56f553"
CM034316.1	RepeatMasker	DNA/hAT?	9259983	9260179	416	+	.	ID="RND-6_FAMILY-5014";TEgroup="ctg_1%7CRND-6_FAMILY-5014%7C2";Tend="1084";Tstart="860";shortTE="T";uid="3b967774-c851-418e-bee7-b95f591e8c70"
CM034316.1	RepeatMasker	Retroposon?	92942789	92942974	1146	+	.	ID="RND-5_FAMILY-2698";Tend="2508";Tstart="2329";shortTE="F";uid="bff96129-ab00-4f92-9aac-6c798a075b9b"
CM034316.1	RepeatMasker	LINE/R1	96089732	96090672	669	+	.	ID="RND-6_FAMILY-31266";Tend="1000";Tstart="71";shortTE="F";uid="567c90e8-098d-4024-98c9-c301e233d165"
CM034316.1	RepeatMasker	DNA/P	112371122	112371278	609	+	.	ID="RND-6_FAMILY-10140";Tend="3144";Tstart="2983";shortTE="F";uid="12360723-fe6c-4f8d-8eea-3ae319727aeb"
CM034316.1	RepeatMasker	DNA/Kolobok-E	131174128	131174228	635	+	.	ID="RND-5_FAMILY-1670";Tend="1600";Tstart="1220";shortTE="F";uid="dd5c1fc2-27e7-4be9-9dd4-9271cb765405"
CM034316.1	RepeatMasker	RC/Helitron	89753485	89754128	1119	+	.	ID="HELITRON-1_PBA";Tend="1632";Tstart="989";shortTE="F";uid="db3a7c58-2f25-4427-b721-b709ff0835c5"
CM034316.1	RepeatMasker	DNA	69355217	69355702	1001	+	.	ID="TTAA2C_AP";Tend="423";Tstart="1";shortTE="F";uid="63bdac57-2265-42af-8f64-994d4b8117cf"
CM034316.1	RepeatMasker	Retroposon?	30893911	30894835	7393	+	.	ID="RND-6_FAMILY-65244";Tend="6483";Tstart="5561";shortTE="F";uid="c62e7ea0-4686-4074-9f7e-87b320a90509"
CM034316.1	RepeatMasker	DNA/Ginger-2	74648871	74648993	1015	+	.	ID="RND-6_FAMILY-12361";Tend="2712";Tstart="2590";shortTE="F";uid="3cc7983d-d0eb-4f8f-a6f7-701693405903"
CM034316.1	RepeatMasker	DNA/Ginger-1	114422366	114423813	10130	+	.	ID="RND-5_FAMILY-6062";Tend="2103";Tstart="652";shortTE="F";uid="5b43521e-b47a-4b74-b506-b958cc45595e"
CM034316.1	RepeatMasker	Retroposon?	123185057	123185273	660	+	.	ID="RND-6_FAMILY-15339";Tend="722";Tstart="515";shortTE="F";uid="0467e242-ba4f-445c-93bc-fba56e6af97e"
CM034316.1	RepeatMasker	DNA/Kolobok-E	129950827	129951933	2302	+	.	ID="RND-5_FAMILY-1670";Tend="2239";Tstart="1217";shortTE="F";uid="979ef720-162f-4111-8fcd-6f4ce50c2fc8"
CM034316.1	RepeatMasker	RC/Helitron	124499168	124499355	400	+	.	ID="RND-6_FAMILY-5245";Tend="1461";Tstart="1291";shortTE="F";uid="7e003955-4035-4846-a837-ff82f86022b8"
CM034316.1	RepeatMasker	DNA/hAT-hAT19	60068833	60069008	1089	+	.	ID="RND-6_FAMILY-8033";Tend="1023";Tstart="825";shortTE="F";uid="7a47b692-7615-4149-8354-d3abee80ee07"
CM034316.1	RepeatMasker	DNA	10956140	10956846	4936	+	.	ID="RND-5_FAMILY-5139";Tend="3058";Tstart="2368";shortTE="F";uid="41ba5aa4-f36c-4005-8889-54283a9bc9e9"
CM034316.1	RepeatMasker	DNA/Kolobok-E	53741377	53741591	1088	+	.	ID="RND-6_FAMILY-9765";Tend="485";Tstart="247";shortTE="F";uid="c2356c99-2745-42ed-8fe5-12d8d92fd39d"
CM034316.1	RepeatMasker	DNA/hAT-Tip100	105236141	105236265	955	+	.	ID="RND-6_FAMILY-7680";Tend="940";Tstart="816";shortTE="F";uid="32323a19-2ed3-4984-a9af-acc26ba06808"
CM034316.1	RepeatMasker	DNA/hAT-Ac	16806926	16807366	2073	+	.	ID="RND-5_FAMILY-5407";Tend="1078";Tstart="628";shortTE="F";uid="20f47e82-c418-4377-baf9-2d816beefc29"
CM034316.1	RepeatMasker	RC/Helitron	156158923	156159091	543	+	.	ID="HELITRON-3_HNUM";Tend="197";Tstart="59";shortTE="F";uid="ac804625-e93d-475e-b16e-967b56b08a63"
CM034316.1	RepeatMasker	DNA/hAT-Ac	3016882	3017265	2727	+	.	ID="RND-1_FAMILY-515";Tend="1349";Tstart="958";shortTE="F";uid="6e869782-26b1-49f2-9553-cf3e6f665e55"
CM034316.1	RepeatMasker	DNA/Sola-1	125219854	125220113	1378	+	.	ID="RND-6_FAMILY-688";Tend="1576";Tstart="1320";shortTE="F";uid="372441b1-3812-47b1-9a52-c7f453f5a9be"
CM034316.1	RepeatMasker	DNA/Ginger-2	97804693	97804869	482	+	.	ID="RND-6_FAMILY-13316";Tend="497";Tstart="331";shortTE="F";uid="b11665f9-20f7-461a-9f41-49d8c9a028d7"
CM034316.1	RepeatMasker	DNA	34951914	34952073	887	+	.	ID="RND-6_FAMILY-3093";Tend="1314";Tstart="1147";shortTE="F";uid="9f3d8b45-19b5-414f-b66b-21a5f51aa41f"
CM034316.1	RepeatMasker	DNA/Ginger-1	58853815	58854765	6894	+	.	ID="RND-5_FAMILY-4248";Tend="1828";Tstart="875";shortTE="F";uid="ba4dc6de-6418-4d64-8253-aa92e7758435"
CM034316.1	RepeatMasker	Unknown	409978	586163	44815	+	.	ID="RND-5_FAMILY-1245";TEgroup="ctg_1%7CRND-5_FAMILY-1245%7C3";Tend="6370";Tstart="1";shortTE="F";uid="795d0fe5-4896-4473-ac74-c54540624f2f"
CM034316.1	RepeatMasker	DNA/Sola-1	30034310	30034587	2106	+	.	ID="SOLA1N-1_AP";Tend="281";Tstart="1";shortTE="F";uid="f817536c-55b0-449c-b678-cae4e13ac53f"
CM034316.1	RepeatMasker	DNA/Maverick	36518881	36519155	527	+	.	ID="RND-6_FAMILY-5682";Tend="6685";Tstart="6411";shortTE="F";uid="6fbdf188-304c-43ef-b35b-cfc1286cbecd"
CM034316.1	RepeatMasker	Unknown	104584470	104584598	499	+	.	ID="RND-1_FAMILY-218";Tend="1618";Tstart="1493";shortTE="F";uid="8f05fc89-3252-47ec-bfb5-5c2210cb7102"
CM034316.1	RepeatMasker	Unknown	21027363	21027556	1255	+	.	ID="RND-1_FAMILY-157";Tend="1277";Tstart="1067";shortTE="F";uid="5f26f431-2572-4088-8ff8-ae4e14a3be6e"
CM034316.1	RepeatMasker	DNA/Maverick	143980982	143981231	1586	+	.	ID="RND-6_FAMILY-10791";Tend="10246";Tstart="9988";shortTE="F";uid="5b48cb30-c3be-4979-a05c-213fcaad43fc"
CM034316.1	RepeatMasker	Retroposon?	63203489	63203679	755	+	.	ID="RND-6_FAMILY-517";Tend="1139";Tstart="952";shortTE="F";uid="38fa967e-cfb0-471d-9a30-640f630968ea"
CM034316.1	RepeatMasker	DNA/PIF-Harbinger	112708241	112708771	1096	+	.	ID="HARB-1_AP";Tend="553";Tstart="26";shortTE="F";uid="5609840d-51ff-4553-925d-bf36c0448af0"
CM034316.1	RepeatMasker	DNA/Ginger-1	117104996	117105149	1049	+	.	ID="RND-5_FAMILY-6062";Tend="2105";Tstart="1948";shortTE="F";uid="25712093-f284-4d02-b0e8-93aaa5d8fca8"
CM034316.1	RepeatMasker	DNA/Maverick	149331088	149331650	4124	+	.	ID="RND-5_FAMILY-2762";Tend="2095";Tstart="1510";shortTE="F";uid="74f3574b-9718-4dde-93d0-5e8d50e1ad6f"
CM034316.1	RepeatMasker	LTR/Gypsy	66143587	66144770	990	+	.	ID="GYPSY-5_HMM-I";Tend="2698";Tstart="1455";shortTE="F";uid="77025989-e3f8-4b04-b1a3-e1d0dcd4cc6a"
CM034316.1	RepeatMasker	Retroposon?	11188548	11189143	2049	+	.	ID="RND-1_FAMILY-170";TEgroup="ctg_1%7CRND-1_FAMILY-170%7C1";Tend="2084";Tstart="839";shortTE="F";uid="a14e8371-7693-4416-9e08-1b575958ed5e"
CM034316.1	RepeatMasker	Retroposon?	30243254	30243567	1603	+	.	ID="RND-6_FAMILY-10695";Tend="1966";Tstart="1637";shortTE="F";uid="a223b7ce-bce9-4fd5-8fe8-a9031b9aa12c"
CM034316.1	RepeatMasker	Retroposon?	22470552	22470730	1321	+	.	ID="RND-6_FAMILY-10695";Tend="1471";Tstart="1293";shortTE="F";uid="02e218b4-5faa-47e1-bb17-1002f3c9da3e"
CM034316.1	RepeatMasker	Unknown	57194361	57194714	934	+	.	ID="RND-5_FAMILY-5655";Tend="1417";Tstart="1087";shortTE="F";uid="42df789d-2667-4986-98d9-7dad3898d248"
CM034316.1	RepeatMasker	Unknown	64899585	64899770	673	+	.	ID="RND-6_FAMILY-7715";Tend="733";Tstart="560";shortTE="F";uid="88240866-42f6-46c5-8a6f-c3c631706519"
CM034316.1	RepeatMasker	Retroposon	125733518	125733644	490	+	.	ID="RND-6_FAMILY-700";Tend="1050";Tstart="930";shortTE="F";uid="ff6b33c4-f232-4429-9fa7-044e70e53738"
CM034316.1	RepeatMasker	DNA/hAT?	12288803	12288936	442	+	.	ID="RND-6_FAMILY-7631";Tend="1056";Tstart="917";shortTE="F";uid="1b2eb9e9-c713-405e-8369-45c6ebbb3277"
CM034316.1	RepeatMasker	RC/Helitron	124319174	124319923	4921	+	.	ID="RND-5_FAMILY-874";Tend="1621";Tstart="884";shortTE="F";uid="c0400545-a6d0-484b-8f31-bf545fd6a7e4"
CM034316.1	RepeatMasker	DNA/Ginger-1	5937633	5938051	2793	+	.	ID="RND-5_FAMILY-4248";Tend="1594";Tstart="1182";shortTE="F";uid="74517469-84f2-49d5-ad0b-c90a7bf5ae61"
CM034316.1	RepeatMasker	DNA/hAT-Tip100	145927259	145927411	606	+	.	ID="RND-5_FAMILY-2275";Tend="798";Tstart="628";shortTE="F";uid="861a8769-d44c-4cb9-87b1-b7e097a0a63e"
CM034316.1	RepeatMasker	DNA/hAT?	130768694	130768881	420	+	.	ID="RND-6_FAMILY-13286";Tend="1405";Tstart="1214";shortTE="F";uid="6a0f24f7-4f85-4c33-8e4e-3fc92bba2dfb"
CM034316.1	RepeatMasker	RC/Helitron	76588512	76588687	1017	+	.	ID="HELITRON-5_DRH";Tend="1652";Tstart="1472";shortTE="F";uid="16a30ce4-b49b-4d48-adb8-c1f18a81fccf"
CM034316.1	RepeatMasker	DNA/Ginger-1	29672418	29673493	6603	+	.	ID="RND-5_FAMILY-4248";Tend="2315";Tstart="1218";shortTE="F";uid="e1f11821-18cc-470a-af4a-3bd5916bb674"
CM034316.1	RepeatMasker	Retroposon?	27457313	27458580	8481	+	.	ID="RND-6_FAMILY-3338";Tend="2025";Tstart="696";shortTE="F";uid="c3852ea1-da63-4dcb-921c-4ff7a126d882"
CM034316.1	RepeatMasker	DNA	105957242	105957972	2746	+	.	ID="RND-6_FAMILY-2684";Tend="1718";Tstart="990";shortTE="F";uid="c814ee39-ab8a-4471-adfb-a2ca3d04094f"
CM034316.1	RepeatMasker	DNA/Kolobok-E	113765802	113765914	546	+	.	ID="RND-6_FAMILY-5088";Tend="1739";Tstart="1624";shortTE="F";uid="2398f323-38a2-48a9-8746-17cea6620cd9"
CM034316.1	RepeatMasker	DNA	29556652	29557173	3914	+	.	ID="TTAA19_AP";Tend="528";Tstart="1";shortTE="F";uid="3a273b84-b4fa-45bf-a2d6-3d501a96ddd5"
CM034316.1	RepeatMasker	Unknown	61263715	61263999	2090	+	.	ID="RND-1_FAMILY-20";Tend="1195";Tstart="912";shortTE="F";uid="410d8b2c-1f9b-43d3-9190-1c44f23ae218"
CM034316.1	RepeatMasker	DNA/Ginger-1	124842867	124843418	3008	+	.	ID="RND-6_FAMILY-1577";Tend="1413";Tstart="912";shortTE="F";uid="4232163f-1c27-458c-9378-66679b6bfe72"
CM034316.1	RepeatMasker	Retroposon?	101411648	101417742	37801	+	.	ID="RND-4_FAMILY-664";TEgroup="ctg_1%7CRND-4_FAMILY-664%7C16";Tend="5472";Tstart="33";shortTE="F";uid="de73cb98-4d24-4c1e-814d-2ebf2c1ed79f"
CM034316.1	RepeatMasker	DNA/Kolobok-E	86748038	86748925	6801	+	.	ID="KOLOBOKE-2_AP";Tend="7479";Tstart="6590";shortTE="F";uid="8014c15b-f305-49ff-88a1-63b727ba6e38"
CM034316.1	RepeatMasker	Unknown	148473176	148473637	3459	+	.	ID="RND-1_FAMILY-85";Tend="3785";Tstart="3322";shortTE="F";uid="7173902c-3b7d-4090-a8e1-e406b23f9783"
CM034316.1	RepeatMasker	DNA/hAT-Charlie	125774630	125774797	440	+	.	ID="RND-6_FAMILY-23483";Tend="1373";Tstart="1213";shortTE="F";uid="2da02326-de4a-44e3-a87d-28b8874abc8c"
CM034316.1	RepeatMasker	DNA/hAT?	87859694	87859825	1029	+	.	ID="RND-1_FAMILY-123";Tend="2277";Tstart="1945";shortTE="F";uid="35ed0e2c-d825-443c-9df0-9ce727b52936"
CM034316.1	RepeatMasker	DNA/hAT-hAT19	15892190	15892391	835	+	.	ID="DNA8-96_AP";Tend="654";Tstart="444";shortTE="F";uid="af44e44b-e734-4864-82b4-6c7a4a1ad1c7"
CM034316.1	RepeatMasker	RC/Helitron	45837633	45837775	713	+	.	ID="RND-6_FAMILY-78";Tend="1276";Tstart="1136";shortTE="F";uid="77623218-ed11-4aef-8450-ffe2f2f5dcbc"
CM034316.1	RepeatMasker	DNA	58098015	58098314	2065	+	.	ID="TTAA2C_AP";Tend="296";Tstart="1";shortTE="F";uid="2102e70a-6439-4836-9dd1-94ea52dec24e"
CM034316.1	RepeatMasker	DNA/MULE-NOF	10026123	10026475	1685	+	.	ID="RND-6_FAMILY-1228";Tend="2730";Tstart="2461";shortTE="F";uid="a9f5cca8-9941-42e5-944f-b0b2a2674ed6"
CM034316.1	RepeatMasker	Retroposon?	78610908	78612287	7291	+	.	ID="RND-6_FAMILY-13511";Tend="2336";Tstart="426";shortTE="F";uid="1ad1fe08-5f9d-446a-a1c5-d6297697b598"
CM034316.1	RepeatMasker	Unknown	33909896	33910249	2266	+	.	ID="RND-6_FAMILY-424";Tend="911";Tstart="561";shortTE="F";uid="14c0f5e5-4e39-42e5-a63c-84eaad87ef61"
CM034316.1	RepeatMasker	Unknown	62344616	62344719	498	+	.	ID="RND-1_FAMILY-165";Tend="1617";Tstart="1490";shortTE="F";uid="abff8447-9cb9-4cf8-be7c-552254d2303e"
CM034316.1	RepeatMasker	LINE/I-Jockey	58583210	58583893	1023	+	.	ID="RND-6_FAMILY-794";Tend="2176";Tstart="1590";shortTE="F";uid="4013b244-f39e-42aa-8722-0f73e2d72802"
CM034316.1	RepeatMasker	Unknown	116771128	116771548	1718	+	.	ID="RND-5_FAMILY-247";Tend="1349";Tstart="913";shortTE="F";uid="7bd45d30-3cc3-40e0-a86d-dede28f00188"
CM034316.1	RepeatMasker	DNA	18218847	18219076	1282	+	.	ID="ttaa3b_ap";Tend="239";Tstart="1";shortTE="F";uid="9af49530-3f8b-4960-a3c9-ee92167b4dab"
CM034316.1	RepeatMasker	DNA/Ginger-1	143571833	143572183	880	+	.	ID="RND-6_FAMILY-9942";Tend="1382";Tstart="1034";shortTE="F";uid="d85ab558-1fdd-42ff-b570-33ccedac1286"
CM034316.1	RepeatMasker	Retroposon	44243756	44243902	988	+	.	ID="RND-6_FAMILY-700";Tend="945";Tstart="796";shortTE="F";uid="c58bbd1d-5b56-402a-a6f4-4a8473fde87d"
CM034316.1	RepeatMasker	DNA/Academ-1	45802152	45803813	10222	+	.	ID="rnd-5_family-1002";Tend="1518";Tstart="5";shortTE="F";uid="a101ff49-9ef1-48e5-aa9a-97f962aa8e62"
CM034316.1	RepeatMasker	DNA/hAT	37430942	37431542	4198	+	.	ID="DNA8-40_AP";Tend="634";Tstart="1";shortTE="F";uid="fb8f5f03-02b9-4a43-ab8a-b7f122dfc620"
CM034316.1	RepeatMasker	DNA/hAT-Ac	42147089	42147318	697	+	.	ID="dna8-11_ap";Tend="146";Tstart="12";shortTE="F";uid="e298f721-1e69-4b17-8196-f9f8f1262a00"
CM034316.1	RepeatMasker	Retroposon?	28707055	28707231	762	+	.	ID="RND-6_FAMILY-9091";Tend="2856";Tstart="2700";shortTE="F";uid="eaa11685-3da7-47da-896c-dd0d23399b00"
CM034316.1	RepeatMasker	DNA/Kolobok-E	38296356	38296456	547	+	.	ID="RND-6_FAMILY-12456";Tend="2199";Tstart="2105";shortTE="F";uid="5c1ec73e-51bb-4b31-8603-eaa557701931"
CM034316.1	RepeatMasker	DNA	101419700	101420698	4110	+	.	ID="RND-5_FAMILY-9909";Tend="1677";Tstart="818";shortTE="F";uid="9ed5272c-4fc5-4929-839c-d41732d67cb4"
CM034316.1	RepeatMasker	LTR/Gypsy	109232887	109240487	62704	+	.	ID="RND-1_FAMILY-365";Tend="8299";Tstart="708";shortTE="F";uid="7711bcf8-8a44-4a18-b395-c594f76ffee5"
CM034316.1	RepeatMasker	Retroposon?	36138276	36138916	3664	+	.	ID="RND-5_FAMILY-1743";Tend="2851";Tstart="2205";shortTE="F";uid="10a30ce9-0c84-42d5-96d2-eea2d0e43bc7"
CM034316.1	RepeatMasker	LINE/R1	16740276	16740945	3500	+	.	ID="RND-1_FAMILY-110";Tend="1645";Tstart="923";shortTE="F";uid="c1968613-9382-4886-b9b1-e2f50d1b5801"
CM034316.1	RepeatMasker	DNA/hAT-Tip100	21444738	21445121	444	+	.	ID="RND-6_FAMILY-9985";TEgroup="ctg_1%7CRND-6_FAMILY-9985%7C4";Tend="4949";Tstart="563";shortTE="F";uid="466c86a9-d5b0-4cbf-96ef-a237b6d4d065"
CM034316.1	RepeatMasker	Unknown	44333246	44333517	866	+	.	ID="RND-5_FAMILY-1706";Tend="639";Tstart="343";shortTE="F";uid="524b44b0-1d9c-4a72-99df-19df0d3138a9"
CM034316.1	RepeatMasker	DNA/hAT-Charlie	113740170	113740654	557	+	.	ID="RND-5_FAMILY-5683";TEgroup="ctg_1%7CRND-5_FAMILY-5683%7C3";Tend="1646";Tstart="906";shortTE="F";uid="12923262-4f18-4444-9eba-959b46da6148"
CM034316.1	RepeatMasker	DNA/hAT-hAT19	17927307	17927936	1255	+	.	ID="HAT-N13_AP";Tend="626";Tstart="1";shortTE="F";uid="8e3ded48-c531-4a10-8b96-58f402ad8398"
CM034316.1	RepeatMasker	DNA/Kolobok-E	8364921	8365783	6058	+	.	ID="RND-1_FAMILY-278";Tend="1780";Tstart="928";shortTE="F";uid="3ec40cd2-d33e-41da-92fa-dcf788620aa7"
CM034316.1	RepeatMasker	Retroposon?	61533516	61533780	992	+	.	ID="RND-6_FAMILY-2210";Tend="1787";Tstart="1514";shortTE="F";uid="9d4e99d3-5c46-4bc3-8b22-79b29a050010"
CM034316.1	RepeatMasker	DNA	113894132	113894259	783	+	.	ID="dna3-4_ap";Tend="127";Tstart="1";shortTE="F";uid="a430f496-e0c1-4e65-bee7-b1d776c9537e"
CM034316.1	RepeatMasker	Retroposon?	7352856	7353668	6181	+	.	ID="RND-5_FAMILY-2698";Tend="3156";Tstart="2347";shortTE="F";uid="241961d0-cd4f-47de-94dd-75719dbd5084"
CM034316.1	RepeatMasker	LINE/I-Jockey	74649736	74653281	12930	+	.	ID="RND-6_FAMILY-404";Tend="5173";Tstart="446";shortTE="F";uid="2ecd48e0-17b2-45ee-aff0-c7173afe2d30"
CM034316.1	RepeatMasker	DNA/hAT	134022375	134022978	4150	+	.	ID="dna8-40_ap";Tend="933";Tstart="9";shortTE="F";uid="2c03e5a7-f179-470d-b7c2-8c81ac26ce11"
CM034316.1	RepeatMasker	DNA	89942687	89942865	899	+	.	ID="RND-6_FAMILY-4784";Tend="751";Tstart="592";shortTE="F";uid="edc8c60b-4530-44a6-9d43-568f5f26367c"
CM034316.1	RepeatMasker	DNA/Kolobok-T2	128305124	128305248	411	+	.	ID="REP-4_PBA";Tend="598";Tstart="478";shortTE="F";uid="3e77a813-d2b5-49e7-9cb9-c826f87c5640"
CM034316.1	RepeatMasker	Unknown	89606379	89606760	1100	+	.	ID="RND-5_FAMILY-1063";TEgroup="ctg_1%7CRND-5_FAMILY-1063%7C3";Tend="1734";Tstart="903";shortTE="F";uid="986fdd09-e01e-42e2-843d-70639127cdcf"
CM034316.1	RepeatMasker	DNA/Ginger-1	156185358	156185557	490	+	.	ID="RND-6_FAMILY-9942";Tend="1152";Tstart="977";shortTE="F";uid="c9c90cb0-7ecc-47e6-81db-a268dc71cf53"
CM034316.1	RepeatMasker	DNA/hAT-Charlie	26742604	26742952	1767	+	.	ID="RND-6_FAMILY-20120";Tend="1279";Tstart="952";shortTE="F";uid="250dbca5-5ddf-43a3-8480-f35cc1903bf1"
CM034316.1	RepeatMasker	DNA/Ginger-1	27084716	27084844	710	+	.	ID="RND-6_FAMILY-11006";Tend="2348";Tstart="2213";shortTE="F";uid="ad5b44fa-2237-4ffb-8667-dc66962dd364"
CM034316.1	RepeatMasker	Retroposon?	74680472	74681044	3545	+	.	ID="RND-6_FAMILY-10695";Tend="2101";Tstart="1555";shortTE="F";uid="3456de43-d842-49fb-bec1-eac93b97bec0"
CM034316.1	RepeatMasker	DNA	53625685	53625787	575	+	.	ID="RND-1_FAMILY-421";Tend="2206";Tstart="2086";shortTE="F";uid="aaf2783b-82f4-43d0-a674-b37dc0c1d00c"
CM034316.1	RepeatMasker	DNA/TcMar-m44?	74058293	74058458	791	+	.	ID="DNA4-9C_AP";Tend="165";Tstart="1";shortTE="F";uid="372b3fa1-6ce4-491e-bb60-1cc043f3876c"
CM034316.1	RepeatMasker	LTR/Pao	147981103	147982044	1502	+	.	ID="RND-1_FAMILY-431";Tend="4893";Tstart="3963";shortTE="F";uid="e8e6981e-1649-45d9-8c63-ed3a8a59f259"
CM034316.1	RepeatMasker	Retroposon?	80077024	80077453	3137	+	.	ID="RND-6_FAMILY-10695";Tend="3142";Tstart="1262";shortTE="F";uid="eeb6c1e0-3d57-4a93-bc20-3fc7df06a5e4"
CM034316.1	RepeatMasker	DNA/Ginger-1	121935105	121935559	2526	+	.	ID="RND-6_FAMILY-1577";Tend="1412";Tstart="978";shortTE="F";uid="0e6843ec-9bc9-4d1a-bdca-29c1cb0bee9d"
CM034316.1	RepeatMasker	DNA/Kolobok-E	78340267	78340803	2082	+	.	ID="RND-5_FAMILY-680";Tend="1379";Tstart="918";shortTE="F";uid="4d07b76c-e013-4106-acb3-d4c4161b0638"
CM034316.1	RepeatMasker	LTR/Gypsy	24747499	24747729	1037	+	.	ID="RND-1_FAMILY-519";Tend="774";Tstart="539";shortTE="F";uid="8f44ae24-641f-4909-8a0c-bbf202f386cc"
CM034316.1	RepeatMasker	DNA/hAT-Tip100	5154416	5154819	2870	+	.	ID="DNA8-18_AP";Tend="820";Tstart="421";shortTE="F";uid="d17fbf6a-1c88-4d7d-8f1f-c3a63f87988e"
CM034316.1	RepeatMasker	Unknown	3411823	3412164	2462	+	.	ID="RND-1_FAMILY-65";Tend="1632";Tstart="1260";shortTE="F";uid="148aa953-8158-4236-880f-07b1b72ed794"
CM034316.1	RepeatMasker	DNA	59066228	59066509	644	+	.	ID="RND-6_FAMILY-37489";Tend="2558";Tstart="2344";shortTE="F";uid="2a4ea4ed-faf4-403f-90a1-464f4576bf9e"
CM034316.1	RepeatMasker	Retroposon?	119462521	119462738	1220	+	.	ID="RND-6_FAMILY-13777";Tend="1506";Tstart="1298";shortTE="F";uid="9e856518-0750-4bfd-817f-63516c7e228f"
CM034316.1	RepeatMasker	DNA/hAT-hAT19	126574870	126575136	1121	+	.	ID="DNA8-71_AP";Tend="278";Tstart="1";shortTE="F";uid="c25bbd17-7f6d-49ee-8cf4-bf94e090beca"
CM034316.1	RepeatMasker	DNA	73412809	73412932	974	+	.	ID="DNA3-1_AP";Tend="126";Tstart="3";shortTE="F";uid="99f38c59-225c-4ff2-b14e-e9ad47a01f4c"
CM034316.1	RepeatMasker	DNA/MULE-MuDR	25904967	25905201	682	+	.	ID="RND-6_FAMILY-3347";Tend="830";Tstart="610";shortTE="F";uid="f426dcb2-c673-4f70-8913-73bb1a8e0d65"
CM034316.1	RepeatMasker	DNA/Maverick	13066255	13073084	60403	+	.	ID="RND-5_FAMILY-1606";Tend="6830";Tstart="1";shortTE="F";uid="76150a84-8927-4ff7-8af6-25abefb19f9d"
CM034316.1	RepeatMasker	DNA/Kolobok-T2	26938636	26938832	708	+	.	ID="RND-1_FAMILY-169";Tend="1380";Tstart="1160";shortTE="F";uid="580d7d45-3910-4631-b813-1027c5d2a0eb"
CM034316.1	RepeatMasker	DNA/hAT?	6221135	6221371	1205	+	.	ID="RND-5_FAMILY-8340";Tend="1177";Tstart="940";shortTE="F";uid="99769e86-b0c6-47e3-9faa-732417690f9e"
CM034316.1	RepeatMasker	DNA	16623892	16624170	1464	+	.	ID="ttaa3b_ap";Tend="308";Tstart="45";shortTE="F";uid="a90349fa-31d6-4878-828d-5f18f04d588e"
CM034316.1	RepeatMasker	DNA	38027009	38027255	537	+	.	ID="DNA4-3_AP";Tend="625";Tstart="361";shortTE="F";uid="d83b915b-7d45-4610-9dd4-2ff0e1f426ce"
CM034316.1	RepeatMasker	DNA/hAT-hAT19	17585324	17585803	2247	+	.	ID="DNA8-66_AP";Tend="531";Tstart="1";shortTE="F";uid="494fbf1b-09cc-4be1-abfa-b0c084370dc7"
CM034316.1	RepeatMasker	LTR/Gypsy	11767155	11767342	845	+	.	ID="RND-6_FAMILY-2009";Tend="976";Tstart="783";shortTE="F";uid="2ebb76d7-ff93-488b-958a-534a1ef8486f"
CM034316.1	RepeatMasker	DNA/Kolobok-E	77569837	77571026	3925	+	.	ID="RND-1_FAMILY-238";Tend="1265";Tstart="153";shortTE="F";uid="17f76422-83e1-4c2f-b27f-c058c60d0167"
CM034316.1	RepeatMasker	DNA/Kolobok-E	78465911	78466305	2514	+	.	ID="RND-6_FAMILY-17429";Tend="1407";Tstart="1034";shortTE="F";uid="745ed86a-49e1-4554-811c-ba98f1e2db69"
CM034316.1	RepeatMasker	Retroposon?	82036702	82037005	1663	+	.	ID="RND-6_FAMILY-30528";Tend="5222";Tstart="4883";shortTE="F";uid="a2ca1e10-426f-48cd-9a98-63729139525f"
CM034316.1	RepeatMasker	DNA/hAT	129191751	129191929	751	+	.	ID="RND-6_FAMILY-901";Tend="3217";Tstart="3041";shortTE="F";uid="2afe3a6f-7223-4a65-9657-49f69f0890e8"
CM034316.1	RepeatMasker	DNA/hAT-hAT19	31119945	31120406	2142	+	.	ID="DNA8-82_AP";Tend="620";Tstart="212";shortTE="F";uid="3e625d50-ddf5-4510-9953-b67a28e968ac"
CM034316.1	RepeatMasker	DNA/Academ-1	11676834	11677212	1037	+	.	ID="RND-6_FAMILY-7620";TEgroup="ctg_1%7CRND-6_FAMILY-7620%7C1";Tend="1361";Tstart="885";shortTE="F";uid="ca7d2f9f-521f-4ee9-bfee-524667f0e489"
CM034316.1	RepeatMasker	DNA	11824564	11825138	3920	+	.	ID="RND-5_FAMILY-3782";Tend="1482";Tstart="906";shortTE="F";uid="d3ec8c6a-e879-4ee2-8095-37d0f1377a03"
CM034316.1	RepeatMasker	DNA	28756982	28757279	1856	+	.	ID="RND-4_FAMILY-67";Tend="2438";Tstart="2130";shortTE="F";uid="c08e9329-cf40-4a62-8e78-974d2149067d"
CM034316.1	RepeatMasker	Unknown	68340803	68340964	1057	+	.	ID="RND-6_FAMILY-10229";Tend="806";Tstart="607";shortTE="F";uid="9e7dbfb9-155a-4987-a18e-4ba22ad79e7b"
CM034316.1	RepeatMasker	RC/Helitron	17178857	17179035	654	+	.	ID="RND-1_FAMILY-448";Tend="2133";Tstart="1964";shortTE="F";uid="4996723b-91b4-4e24-81b2-fe5d53a515df"
CM034316.1	RepeatMasker	LTR/Gypsy	148263491	148266230	20739	+	.	ID="RND-6_FAMILY-5274";Tend="6406";Tstart="3365";shortTE="F";uid="1d263e9d-a575-4b07-a47d-8835ffd9c974"
CM034316.1	RepeatMasker	DNA	21456179	21456389	840	+	.	ID="ttaa3b_ap";Tend="311";Tstart="60";shortTE="F";uid="59bbf6b4-37fe-4bef-ac24-36e937762f6b"
CM034316.1	RepeatMasker	Unknown	78387135	78387550	1803	+	.	ID="RND-5_FAMILY-5689";Tend="1447";Tstart="949";shortTE="F";uid="79210116-6c6b-46a8-ba22-454f4deea5e2"
CM034316.1	RepeatMasker	DNA	116859247	116859707	1859	+	.	ID="rnd-6_family-4784";Tend="1394";Tstart="593";shortTE="F";uid="cdffbfe7-6dd1-4eab-8a03-08204803eb76"
CM034316.1	RepeatMasker	Unknown	78787845	78788132	1554	+	.	ID="RND-1_FAMILY-18";Tend="1243";Tstart="950";shortTE="F";uid="7c597d48-5cae-4398-afb8-f85a7b50f5f0"
CM034316.1	RepeatMasker	Retroposon?	33195496	33195768	1039	+	.	ID="RND-6_FAMILY-13193";Tend="1688";Tstart="1433";shortTE="F";uid="84b9e919-e9be-41fd-aa78-91bf459798b0"
CM034316.1	RepeatMasker	RC/Helitron	126544358	126544876	1195	+	.	ID="RND-5_FAMILY-960";TEgroup="ctg_1%7CRND-5_FAMILY-960%7C16";Tend="1476";Tstart="873";shortTE="F";uid="6df7715e-a533-479c-a648-b9f3ae61ddb0"
CM034316.1	RepeatMasker	DNA	59096872	59097337	3509	+	.	ID="RND-6_FAMILY-2933";Tend="1429";Tstart="964";shortTE="F";uid="6498f826-e930-4a0a-9250-f95f7b31bc51"
CM034316.1	RepeatMasker	LTR/Pao	47889353	47889974	1665	+	.	ID="RND-6_FAMILY-13218";Tend="1535";Tstart="931";shortTE="F";uid="42a1f7b2-cd7a-4f58-8d81-e07cc2dd60d9"
CM034316.1	RepeatMasker	DNA/hAT-Ac	111380001	111384693	36687	+	.	ID="RND-6_FAMILY-8314";Tend="5619";Tstart="1039";shortTE="F";uid="c5643d43-0cb9-4785-abad-16230de3f06a"
CM034316.1	RepeatMasker	DNA	110804411	110804636	421	+	.	ID="DNA4-2B_AP";Tend="319";Tstart="89";shortTE="F";uid="b4f5b968-3819-4a36-9c61-95d5ab4eca72"
CM034316.1	RepeatMasker	DNA/Kolobok-E	80313596	80313810	1388	+	.	ID="RND-6_FAMILY-21211";Tend="1634";Tstart="1427";shortTE="F";uid="8c1998fe-48b3-42ad-a618-d27bea62aa2c"
CM034316.1	RepeatMasker	Unknown	32562697	32562818	437	+	.	ID="RND-5_FAMILY-1308";Tend="786";Tstart="650";shortTE="F";uid="91b54abf-fe2a-4fdc-99e6-8e223db3ae4e"
CM034316.1	RepeatMasker	DNA	66516095	66516418	2113	+	.	ID="TTAA13B_AP";Tend="595";Tstart="258";shortTE="F";uid="95c3375b-40b6-4e72-81cc-397fdd9dd003"
CM034316.1	RepeatMasker	RC/Helitron	123039538	123040048	2897	+	.	ID="RND-6_FAMILY-5077";TEgroup="ctg_1%7CRND-6_FAMILY-5077%7C5";Tend="1515";Tstart="868";shortTE="F";uid="15a71a99-f5a5-429c-93fa-d18bbacf61dd"
CM034316.1	RepeatMasker	Unknown	113187397	113187745	697	+	.	ID="RND-6_FAMILY-1600";Tend="1719";Tstart="1358";shortTE="F";uid="278b724f-43a2-4bed-9313-2e0fb40b06a2"
CM034316.1	RepeatMasker	DNA/hAT-Tip100	48045233	48045703	2016	+	.	ID="rnd-5_family-8734";Tend="1718";Tstart="1363";shortTE="F";uid="28a37b3b-7796-4e46-b380-10fdeb964b83"
CM034316.1	RepeatMasker	Retroposon?	11134461	11135379	5123	+	.	ID="RND-1_FAMILY-300";Tend="2087";Tstart="1199";shortTE="F";uid="d27c0fa8-ffec-410c-bae0-8059e551a2c2"
CM034316.1	RepeatMasker	DNA/hAT-Blackjack	83561223	83562232	1200	+	.	ID="HAT-16_LMI";Tend="1876";Tstart="853";shortTE="F";uid="f4507691-cfdc-463b-99d2-dbd145ff7048"
CM034316.1	RepeatMasker	Unknown	33395228	33395732	3174	+	.	ID="RND-6_FAMILY-481";Tend="1260";Tstart="788";shortTE="F";uid="e2e50075-eaa9-49a3-a7df-bf445dcd93c6"
CM034316.1	RepeatMasker	DNA/hAT-Tip100	95622761	95623120	775	+	.	ID="rnd-6_family-3495";Tend="430";Tstart="26";shortTE="F";uid="c0945667-b0bd-40c0-a380-f2bd2425e15f"
CM034316.1	RepeatMasker	DNA/Ginger-1	33333910	33334157	982	+	.	ID="RND-6_FAMILY-9942";Tend="1099";Tstart="847";shortTE="F";uid="ead3e050-c8bf-41f4-9154-7140aceb270b"
CM034316.1	RepeatMasker	RC/Helitron	25724257	25724454	877	+	.	ID="RND-5_FAMILY-190";Tend="1801";Tstart="1606";shortTE="F";uid="62704d3f-bdc6-44b4-8f72-beaead1ab519"
CM034316.1	RepeatMasker	DNA	92421726	92422216	713	+	.	ID="RND-5_FAMILY-5610";Tend="2022";Tstart="1524";shortTE="F";uid="6bb1f8dc-3d07-4d05-aefa-4b20a96f1e08"
CM034316.1	RepeatMasker	DNA/Ginger-1	34713743	34714006	615	+	.	ID="RND-6_FAMILY-11006";Tend="2394";Tstart="2099";shortTE="F";uid="f15e727b-6380-47f9-885c-a846e2a8cffb"
CM034316.1	RepeatMasker	Retroposon?	16048087	16048276	1081	+	.	ID="RND-5_FAMILY-1743";Tend="2542";Tstart="2357";shortTE="F";uid="d9cddb47-52f8-45ea-9c44-f4f80415e912"
CM034316.1	RepeatMasker	LINE/I-Jockey	36051666	36051805	682	+	.	ID="JOCKEY-4_RPR";Tend="1973";Tstart="1465";shortTE="F";uid="1839b601-764d-4f9b-bfb8-f307aa482975"
CM034316.1	RepeatMasker	DNA/Maverick	70011736	70011907	536	+	.	ID="RND-5_FAMILY-1514";Tend="8004";Tstart="7809";shortTE="F";uid="7636a38f-8d10-4851-b05e-be7e0bf56572"
CM034316.1	RepeatMasker	DNA/Kolobok-E	40987881	40988355	447	+	.	ID="RND-6_FAMILY-27058";TEgroup="ctg_1%7CRND-6_FAMILY-27058%7C1";Tend="3339";Tstart="2233";shortTE="T";uid="9dd92d72-d166-4ac1-93b4-a937cea426a2"
CM034316.1	RepeatMasker	Retroposon?	57747683	57747953	2009	+	.	ID="RND-6_FAMILY-21867";Tend="2146";Tstart="1876";shortTE="F";uid="6ae4d4ab-5f5d-451f-9da2-21329aa62375"
CM034316.1	RepeatMasker	Unknown	132555850	132556282	1415	+	.	ID="RND-1_FAMILY-20";Tend="1209";Tstart="784";shortTE="F";uid="6006d3d5-9848-468e-9bbe-bed9fb84e39b"
CM034316.1	RepeatMasker	DNA/hAT-Ac	40468999	40469176	514	+	.	ID="RND-5_FAMILY-5407";Tend="812";Tstart="624";shortTE="F";uid="a386c85c-3a0a-48fe-834a-15723ad1aa03"
CM034316.1	RepeatMasker	DNA/Maverick	87653967	87654183	1187	+	.	ID="RND-5_FAMILY-1596";Tend="879";Tstart="674";shortTE="F";uid="512e9596-a10b-4375-978e-61a837cbe11d"
CM034316.1	RepeatMasker	LINE/CR1	21033797	21034199	1066	+	.	ID="RND-6_FAMILY-10071";Tend="1584";Tstart="1149";shortTE="F";uid="4dd03c6d-2d7d-4de2-a8f8-1c81cdac1d97"
CM034316.1	RepeatMasker	DNA/TcMar-Pogo	5234710	5236519	15383	+	.	ID="RND-6_FAMILY-1626";Tend="1794";Tstart="1";shortTE="F";uid="de7dd384-09d4-48dc-812d-5e93ab26523b"
CM034316.1	RepeatMasker	DNA/Kolobok-E	40599444	40599621	686	+	.	ID="RND-5_FAMILY-4438";Tend="3253";Tstart="3124";shortTE="F";uid="018d7a97-0eb5-4d3b-96d1-95c61b0c77b2"
CM034316.1	RepeatMasker	Unknown	119016066	119016207	903	+	.	ID="RND-5_FAMILY-6437";Tend="1334";Tstart="1204";shortTE="F";uid="f6832532-41eb-4031-8822-359b3be8eb44"
CM034316.1	RepeatMasker	DNA/hAT-Tip100	146614867	146615985	1029	+	.	ID="hat-1_tca";Tend="1912";Tstart="743";shortTE="F";uid="89dbc25b-eeec-4084-be19-1f2b6ec3a271"
CM034316.1	RepeatMasker	DNA/hAT-hAT19	44309350	44309595	553	+	.	ID="DNA8-109_AP";Tend="247";Tstart="1";shortTE="F";uid="46c1539c-5d73-4120-9130-14cdda9a9e9a"
CM034316.1	RepeatMasker	DNA/hAT	53485339	53485519	414	+	.	ID="RND-1_FAMILY-61";Tend="9453";Tstart="9285";shortTE="F";uid="7c76dac7-a7ad-492f-a449-0192f3d6f9e4"
CM034316.1	RepeatMasker	DNA/hAT-hAT19	122983832	122984985	9657	+	.	ID="RND-6_FAMILY-258";Tend="1539";Tstart="383";shortTE="F";uid="513d0ded-fd92-4fe6-a42f-198833cdcd5e"
CM034316.1	RepeatMasker	DNA	46846451	46846627	904	+	.	ID="RND-4_FAMILY-1023";Tend="1064";Tstart="892";shortTE="F";uid="f7bf5a4b-8e2d-473a-94d7-7940815ca99b"
CM034316.1	RepeatMasker	DNA	13856114	13856420	2382	+	.	ID="RND-6_FAMILY-85";Tend="1230";Tstart="924";shortTE="F";uid="34a2152e-f6d8-4d56-ac4a-6af95eb190d2"
CM034316.1	RepeatMasker	DNA/MULE-MuDR	114347255	114347418	583	+	.	ID="RND-1_FAMILY-211";Tend="3966";Tstart="3811";shortTE="F";uid="aa7434b0-8e7c-48ef-ba7d-51954de2ecd8"
CM034316.1	RepeatMasker	DNA/Kolobok-E	43521674	43521938	1452	+	.	ID="RND-5_FAMILY-4371";Tend="2494";Tstart="2218";shortTE="F";uid="6b490e29-2561-48b7-b945-a442187f32e5"
CM034316.1	RepeatMasker	DNA/hAT-Tip100	8807129	8810730	25910	+	.	ID="RND-1_FAMILY-341";Tend="3476";Tstart="71";shortTE="F";uid="f0a996fb-ef49-411a-b12a-9ed03fb7ab32"
CM034316.1	RepeatMasker	Unknown	106284501	106284825	1164	+	.	ID="RND-1_FAMILY-17";Tend="1226";Tstart="925";shortTE="F";uid="862788df-410c-49fb-afae-324842e75a77"
CM034316.1	RepeatMasker	DNA/hAT-Tip100	12866697	12868057	4493	+	.	ID="rnd-5_family-6546";Tend="2574";Tstart="12";shortTE="F";uid="39daf128-e15d-4a47-a44e-bcd513edbfc9"
CM034316.1	RepeatMasker	RC/Helitron	77508494	77508840	1083	+	.	ID="RND-6_FAMILY-5310";Tend="2252";Tstart="1900";shortTE="F";uid="0ea7cfeb-99f6-48e4-b4ff-0e3a5de7c955"
CM034316.1	RepeatMasker	DNA/Kolobok-E	137190542	137191234	2931	+	.	ID="KOLOBOKE-4_AP";Tend="3129";Tstart="2430";shortTE="F";uid="f42922ea-40d3-4264-8784-d91f0f9077be"
CM034316.1	RepeatMasker	DNA	36997477	36997711	816	+	.	ID="RND-6_FAMILY-3085";Tend="3400";Tstart="3166";shortTE="F";uid="6506ca92-e236-43d4-82d0-4e5b31429064"
CM034316.1	RepeatMasker	DNA	11081860	11081982	789	+	.	ID="TTAA2C_AP";Tend="120";Tstart="7";shortTE="F";uid="912065a2-5e54-47cc-b4a8-7469ec86ad42"
CM034316.1	RepeatMasker	Unknown	64870788	64871190	2562	+	.	ID="RND-5_FAMILY-1292";Tend="1320";Tstart="867";shortTE="F";uid="c74c2858-0f91-4944-a44e-fcbc11afcfc1"
CM034316.1	RepeatMasker	DNA/hAT	69948285	69948654	2395	+	.	ID="dna8-38_ap";Tend="462";Tstart="113";shortTE="F";uid="4f6a2339-cf2a-487a-8a4e-a31d26787bd6"
CM034316.1	RepeatMasker	DNA	17690011	17690438	3062	+	.	ID="TTAA2_AP";Tend="427";Tstart="1";shortTE="F";uid="b123b645-772a-45f2-bacf-4dca2aa35fe0"
CM034316.1	RepeatMasker	Retroposon?	112177857	112178023	820	+	.	ID="RND-6_FAMILY-13511";Tend="979";Tstart="813";shortTE="F";uid="f70cd63d-c9d2-46f3-9605-98b45c72465b"
CM034316.1	RepeatMasker	DNA/hAT-hAT19	128105286	128106191	5916	+	.	ID="RND-6_FAMILY-8033";Tend="2680";Tstart="1782";shortTE="F";uid="82508624-9389-4927-acf0-15a6b476398e"
CM034316.1	RepeatMasker	DNA/hAT-Ac	26295357	26295469	549	+	.	ID="RND-5_FAMILY-5407";Tend="1073";Tstart="957";shortTE="F";uid="f7d473d0-64b7-4421-be0a-ec993029f3bc"
CM034316.1	RepeatMasker	RC/Helitron	95272431	95272629	763	+	.	ID="RND-6_FAMILY-12619";Tend="261";Tstart="101";shortTE="F";uid="6d3636d6-7e80-48c5-b6ce-603224bfb19d"
CM034316.1	RepeatMasker	LINE/CR1	114040072	114041139	1254	+	.	ID="RND-5_FAMILY-557";Tend="2926";Tstart="233";shortTE="F";uid="7da5bc88-ffb2-4d6f-ab04-4f3c23c7c073"
CM034316.1	RepeatMasker	DNA/Kolobok-E	22280187	22281086	2515	+	.	ID="RND-6_FAMILY-15210";TEgroup="ctg_1%7CRND-6_FAMILY-15210%7C4";Tend="781";Tstart="84";shortTE="F";uid="a44bf740-04ff-46dd-ac69-e788592d9d8b"
CM034316.1	RepeatMasker	DNA/Maverick	144559915	144561165	4802	+	.	ID="RND-6_FAMILY-2855";TEgroup="ctg_1%7CRND-6_FAMILY-2855%7C3";Tend="9744";Tstart="8581";shortTE="F";uid="9d5180b8-30be-4658-b68d-fc9d6dd1325e"
CM034316.1	RepeatMasker	DNA/hAT-Tip100	43621853	43622106	1710	+	.	ID="DNA8-106_AP";Tend="720";Tstart="427";shortTE="F";uid="e85c921c-2a06-4081-af70-2faba8f541ff"
CM034316.1	RepeatMasker	Unknown	5900900	5901396	4132	+	.	ID="RND-5_FAMILY-3437";Tend="1482";Tstart="978";shortTE="F";uid="5a1527dc-2145-42bc-a613-a0a41494cc5d"
CM034316.1	RepeatMasker	DNA/hAT	106647666	106647895	578	+	.	ID="RND-6_FAMILY-6678";Tend="1139";Tstart="927";shortTE="F";uid="cc082e0f-45c8-4bff-a24c-512049593260"
CM034316.1	RepeatMasker	LTR/Gypsy	86941421	86941523	415	+	.	ID="RND-6_FAMILY-19289";Tend="1937";Tstart="1843";shortTE="F";uid="92527342-3f95-415e-9618-d40c69f2f059"
CM034316.1	RepeatMasker	DNA/Ginger-1	98939669	98940370	2833	+	.	ID="RND-6_FAMILY-9942";Tend="1461";Tstart="656";shortTE="F";uid="60c6273d-50e2-4d78-b73b-88f55b11e6c5"
CM034316.1	RepeatMasker	RC/Helitron	37936543	37937288	4862	+	.	ID="RND-5_FAMILY-1815";Tend="1769";Tstart="1098";shortTE="F";uid="7ce422fe-5be8-4f9e-b606-87b1f898d93d"
CM034316.1	RepeatMasker	DNA/hAT	119818258	119818463	1080	+	.	ID="RND-6_FAMILY-4996";Tend="1251";Tstart="1042";shortTE="F";uid="d4293f32-f1f0-477d-add0-b3d263aac148"
CM034316.1	RepeatMasker	DNA/hAT-hATm	114290523	114290782	471	+	.	ID="HAT-4C_AP";Tend="1122";Tstart="867";shortTE="F";uid="02185d7b-010b-44f5-8e95-3996c7cb7449"
CM034316.1	RepeatMasker	Unknown	14206554	14207381	6925	+	.	ID="RND-1_FAMILY-36";Tend="883";Tstart="75";shortTE="F";uid="da492dad-0f79-4373-a34a-19ecf150509d"
CM034316.1	RepeatMasker	DNA/Kolobok-E	9452851	9453053	1422	+	.	ID="RND-6_FAMILY-624";Tend="1071";Tstart="869";shortTE="F";uid="42fa7604-8a3c-48dc-975c-21acfc6cf51c"
CM034316.1	RepeatMasker	Retroposon?	30052800	30052930	563	+	.	ID="RND-6_FAMILY-3337";Tend="2358";Tstart="2232";shortTE="F";uid="2061486a-cf16-4cb5-864a-755c51d95937"
CM034316.1	RepeatMasker	DNA/Kolobok-E	151777862	151778144	1343	+	.	ID="RND-6_FAMILY-675";Tend="1150";Tstart="875";shortTE="F";uid="c64c73d6-89e7-4c5d-8dfd-42432992d9ec"
CM034316.1	RepeatMasker	DNA/hAT	28087531	28087993	2129	+	.	ID="RND-1_FAMILY-215";Tend="1768";Tstart="1319";shortTE="F";uid="0d072f0b-e01f-40a5-908e-2f8ff0a0fdf3"
CM034316.1	RepeatMasker	Retroposon?	9779154	9779776	2071	+	.	ID="RND-6_FAMILY-13076";Tend="2067";Tstart="1351";shortTE="F";uid="ab2d86ae-594d-4974-914e-fa1fb974df19"
CM034316.1	RepeatMasker	Unknown	132629317	132629806	1965	+	.	ID="RND-5_FAMILY-1220";Tend="1529";Tstart="1063";shortTE="F";uid="7c7ad74e-b867-449d-8699-be77f9e07150"
CM034316.1	RepeatMasker	LINE/I	9682021	9683516	5425	+	.	ID="RND-6_FAMILY-460";Tend="2126";Tstart="1";shortTE="F";uid="ab4bad19-7f74-4020-8b3b-1bc6fa03e147"
CM034316.1	RepeatMasker	DNA	124589198	124589311	1369	+	.	ID="rnd-6_family-2944";Tend="1550";Tstart="1084";shortTE="F";uid="86649635-9ce1-4a68-af1b-69e94b3c4c78"
CM034316.1	RepeatMasker	LINE/CR1	66310595	66311368	1550	+	.	ID="RND-5_FAMILY-3780";Tend="3178";Tstart="2411";shortTE="F";uid="2724e20a-b7a1-41fc-b038-327397850822"
CM034316.1	RepeatMasker	LINE/CR1	24668084	24668301	893	+	.	ID="RND-6_FAMILY-6757";Tend="1934";Tstart="1607";shortTE="F";uid="21958e2f-e7e3-46b8-9b79-d8d3e2321f51"
CM034316.1	RepeatMasker	DNA	126939501	126939685	819	+	.	ID="RND-1_FAMILY-421";Tend="3124";Tstart="2926";shortTE="F";uid="0c15305f-c8f9-4c00-b534-2c012bfd6944"
CM034316.1	RepeatMasker	DNA/Ginger-1	66910847	66911146	1501	+	.	ID="RND-6_FAMILY-11761";Tend="2287";Tstart="1943";shortTE="F";uid="7cafbb1f-06a1-4d0b-bbff-8f99f0f66029"
CM034316.1	RepeatMasker	DNA/TcMar-m44	145859197	145859349	849	+	.	ID="DNAX-7_AP";Tend="310";Tstart="162";shortTE="F";uid="59af0d85-8103-4008-a2cd-34e770fb9095"
CM034316.1	RepeatMasker	DNA/TcMar-Tc1	145819792	145821179	11321	+	.	ID="RND-6_FAMILY-7827";Tend="1409";Tstart="1";shortTE="F";uid="b67c2117-123d-451f-aad7-53685f77bc28"
CM034316.1	RepeatMasker	Unknown	90647784	90648329	4248	+	.	ID="RND-1_FAMILY-257";Tend="1515";Tstart="980";shortTE="F";uid="095ffaca-b728-408a-a31e-42129bc9211a"
CM034316.1	RepeatMasker	Retroposon?	81838585	81838790	643	+	.	ID="RND-6_FAMILY-35321";Tend="1392";Tstart="1179";shortTE="F";uid="118148b8-1123-4042-8c71-1092a7638277"
CM034316.1	RepeatMasker	Unknown	27941574	27941836	959	+	.	ID="RND-6_FAMILY-1524";TEgroup="ctg_1%7CRND-6_FAMILY-1524%7C7";Tend="1134";Tstart="722";shortTE="F";uid="7908762e-e39d-4bf3-976f-9e0256a081b0"
CM034316.1	RepeatMasker	DNA	41561515	41561747	1070	+	.	ID="dnax-2_ap";Tend="379";Tstart="145";shortTE="F";uid="869ff911-c56a-4990-9799-6ffa1848397a"
CM034316.1	RepeatMasker	DNA	19447600	19447905	1602	+	.	ID="RND-6_FAMILY-1002";Tend="3275";Tstart="3021";shortTE="F";uid="2c81d275-9e33-4b12-ba83-dd824aebb6e2"
CM034316.1	RepeatMasker	Retroposon?	112071583	112072081	856	+	.	ID="RND-6_FAMILY-15339";Tend="1101";Tstart="591";shortTE="F";uid="f8e95a22-2eeb-485f-af2b-207000b23141"
CM034316.1	RepeatMasker	Unknown	74553295	74554373	6307	+	.	ID="RND-6_FAMILY-15052";Tend="1997";Tstart="927";shortTE="F";uid="3502c469-40eb-4f41-a113-5c22481f1862"
CM034316.1	RepeatMasker	DNA/MULE-MuDR	98897580	98899529	12763	+	.	ID="RND-6_FAMILY-10822";Tend="1937";Tstart="22";shortTE="F";uid="1fb02c0f-3272-4163-b969-779a6894bb36"
CM034316.1	RepeatMasker	DNA/hAT-hAT19	31329507	31329717	896	+	.	ID="DNA8-71_AP";Tend="247";Tstart="24";shortTE="F";uid="e779d3c2-fcbc-47ab-a2bd-85306e81c8b7"
CM034316.1	RepeatMasker	DNA	51216861	51217319	3440	+	.	ID="RND-6_FAMILY-38762";Tend="1273";Tstart="818";shortTE="F";uid="127b1535-a8b2-44fc-8f20-c65617b587bc"
CM034316.1	RepeatMasker	LINE/I	18745301	18745457	986	+	.	ID="RND-1_FAMILY-357";Tend="1884";Tstart="1741";shortTE="F";uid="aca74687-c566-4ad6-b76e-8b186b729105"
CM034316.1	RepeatMasker	DNA/Ginger-1	79403678	79404179	2833	+	.	ID="RND-5_FAMILY-6062";Tend="2105";Tstart="1594";shortTE="F";uid="2f84363b-a0f2-46da-9bc4-7f0a0b452f83"
CM034316.1	RepeatMasker	DNA/Ginger-1	7154833	7154938	658	+	.	ID="RND-6_FAMILY-3774";Tend="948";Tstart="846";shortTE="F";uid="6a12a771-c265-4a6f-b8d6-3ca0d67c4cef"
CM034316.1	RepeatMasker	DNA/Ginger-1	77368395	77369766	9597	+	.	ID="RND-6_FAMILY-439";Tend="2244";Tstart="779";shortTE="F";uid="96e3e643-889d-405c-9501-67de6ce14c66"
CM034316.1	RepeatMasker	DNA/hAT-Tip100	108386723	108387197	806	+	.	ID="RND-6_FAMILY-847";Tend="670";Tstart="172";shortTE="F";uid="b44e53c0-26c6-4488-88f9-2c43c36a9973"
CM034316.1	RepeatMasker	Retroposon?	10905784	10906231	2152	+	.	ID="SINE2-1_AP";Tend="492";Tstart="1";shortTE="F";uid="87972816-95d7-44bf-b47b-e07f0351e902"
CM034316.1	RepeatMasker	Unknown	156272034	156279675	61905	+	.	ID="RND-4_FAMILY-4677";Tend="7624";Tstart="1";shortTE="F";uid="b9601da3-a0fc-442a-a41a-206d1bb509ae"
CM034316.1	RepeatMasker	DNA/hAT-Ac	57629624	57630060	2780	+	.	ID="RND-6_FAMILY-5285";Tend="1359";Tstart="904";shortTE="F";uid="ae50b2e5-13cc-4a76-ae27-ba2ba5988868"
CM034316.1	RepeatMasker	Retroposon?	91439350	91439687	691	+	.	ID="RND-6_FAMILY-24763";Tend="860";Tstart="530";shortTE="F";uid="0d982999-a78a-435a-91f6-bee33c549a3c"
CM034316.1	RepeatMasker	DNA/MULE-MuDR	3162525	3162824	1933	+	.	ID="MUDR8X_AP";Tend="320";Tstart="1";shortTE="F";uid="9082ab7f-5d5b-4ab4-8ebe-64912e0cc83a"
CM034316.1	RepeatMasker	DNA/Kolobok-E	62521041	62521306	1003	+	.	ID="RND-1_FAMILY-378";Tend="1402";Tstart="1127";shortTE="F";uid="8c221403-ce76-4aa1-8bb1-f1b6c9882c98"
CM034316.1	RepeatMasker	DNA/hAT	43463552	43463874	1108	+	.	ID="RND-1_FAMILY-61";Tend="9410";Tstart="9114";shortTE="F";uid="c7a098ee-7c9b-4665-8050-0f699afe6a32"
CM034316.1	RepeatMasker	Unknown	36606633	36607614	4389	+	.	ID="RND-5_FAMILY-2990";Tend="1090";Tstart="225";shortTE="F";uid="d5db0ceb-3e3d-4ba3-8ec2-dafe63308114"
CM034316.1	RepeatMasker	DNA/hAT-Ac	51005287	51006299	5993	+	.	ID="RND-6_FAMILY-1327";Tend="1863";Tstart="861";shortTE="F";uid="b3dfde60-dcfc-4ef8-925e-a4a7a8a3c7e5"
CM034316.1	RepeatMasker	LTR/Pao	19797415	19800310	5228	+	.	ID="RND-6_FAMILY-4210";Tend="2897";Tstart="1";shortTE="F";uid="f946306a-f5c6-4fbd-81ac-6e051ec6bd11"
CM034316.1	RepeatMasker	Unknown	6481794	6482594	5678	+	.	ID="RND-1_FAMILY-15";Tend="2463";Tstart="1617";shortTE="F";uid="3d33da32-873f-44c1-9e3b-b809a9a6aebf"
CM034316.1	RepeatMasker	Unknown	31330596	31331153	3058	+	.	ID="RND-1_FAMILY-420";Tend="1471";Tstart="923";shortTE="F";uid="85f06622-7bc6-4a84-82ac-b83845386df0"
CM034316.1	RepeatMasker	DNA/Sola-1	66433110	66433353	1368	+	.	ID="DNA4-8_AP";Tend="246";Tstart="2";shortTE="F";uid="8c03cbc6-90de-4803-83c0-88e4f340faaf"
CM034316.1	RepeatMasker	Retroposon?	130128377	130128652	474	+	.	ID="RND-6_FAMILY-13511";Tend="1110";Tstart="849";shortTE="F";uid="5150055f-52b1-4a8b-bf60-794011488777"
CM034316.1	RepeatMasker	Unknown	6156704	6157089	1870	+	.	ID="RND-6_FAMILY-5160";Tend="4715";Tstart="4351";shortTE="F";uid="a5adc59d-05d2-43a9-bf8b-8d40d5451c52"
CM034316.1	RepeatMasker	Unknown	107461038	107461257	924	+	.	ID="RND-6_FAMILY-12570";Tend="1448";Tstart="1180";shortTE="F";uid="383dcb08-009b-4d27-9edc-a254d967cdaa"
CM034316.1	RepeatMasker	Retroposon?	15244109	15244279	492	+	.	ID="RND-6_FAMILY-12693";Tend="2246";Tstart="2070";shortTE="F";uid="426b54a4-890e-48df-ad06-27c2933b50be"
CM034316.1	RepeatMasker	Unknown	64994399	64995701	8515	+	.	ID="RND-6_FAMILY-28668";TEgroup="ctg_1%7CRND-6_FAMILY-28668%7C3";Tend="1601";Tstart="458";shortTE="F";uid="7394dc7b-7b0b-49f3-bf98-31cb85553dba"
CM034316.1	RepeatMasker	LTR/Copia	2442006	2445717	29101	+	.	ID="RND-6_FAMILY-1727";Tend="5005";Tstart="1229";shortTE="F";uid="e5e16894-a6da-42ee-8fb8-11031e9faf7c"
CM034316.1	RepeatMasker	DNA/hAT-Tip100	126007061	126008091	1636	+	.	ID="RND-6_FAMILY-3050";Tend="2069";Tstart="1053";shortTE="F";uid="a122d376-94fc-4eef-ab34-cd2d6a6bb220"
CM034316.1	RepeatMasker	Retroposon?	105457865	105461792	31865	+	.	ID="RND-4_FAMILY-664";Tend="4287";Tstart="349";shortTE="F";uid="96248261-b21e-4a04-8909-0a1650d11027"
CM034316.1	RepeatMasker	RC/Helitron	79446228	79446405	436	+	.	ID="RND-6_FAMILY-5245";Tend="1462";Tstart="1296";shortTE="F";uid="ef05d91b-5a2d-459b-843c-ca3634146493"
CM034316.1	RepeatMasker	DNA/hAT-Tip100	32394166	32394308	965	+	.	ID="dna8-100b_ap";Tend="161";Tstart="1";shortTE="F";uid="a966b169-3672-4ccc-b4af-ccfff2688c2c"
CM034316.1	RepeatMasker	DNA	46568692	46569549	1544	+	.	ID="DNA4-2_AP";Tend="769";Tstart="1";shortTE="F";uid="b1afbeed-ec3e-4abb-8aa6-02515dde9658"
CM034316.1	RepeatMasker	LINE/I-Jockey	48257235	48257634	1340	+	.	ID="RND-6_FAMILY-20293";Tend="1262";Tstart="869";shortTE="F";uid="22cee443-79bb-4c0f-954f-180503dd7247"
CM034316.1	RepeatMasker	Retroposon?	51854148	51855205	2992	+	.	ID="SINE2-1_AP";Tend="1766";Tstart="590";shortTE="F";uid="46c2059c-2438-4fe0-9c63-c7600e18aa95"
CM034316.1	RepeatMasker	DNA	25350264	25350708	3350	+	.	ID="RND-6_FAMILY-38762";Tend="1259";Tstart="816";shortTE="F";uid="9dd6789d-3ab5-48f0-9042-87de0b21e1b5"
CM034316.1	RepeatMasker	DNA/hAT	34681231	34681711	3559	+	.	ID="RND-1_FAMILY-45";Tend="1428";Tstart="942";shortTE="F";uid="9149db41-46ea-46d7-9faa-027b39c3e02e"
CM034316.1	RepeatMasker	DNA	103623133	103623431	452	+	.	ID="dna4-2b_ap";Tend="285";Tstart="4";shortTE="F";uid="026b4fa6-707e-4d98-9a6f-a89e406a38e7"
CM034316.1	RepeatMasker	DNA/Kolobok-E	113404827	113405082	595	+	.	ID="RND-5_FAMILY-1670";Tend="875";Tstart="607";shortTE="F";uid="29750d87-c297-46b3-af08-9d56401834a8"
CM034316.1	RepeatMasker	DNA/Ginger-1	17440066	17440295	994	+	.	ID="RND-6_FAMILY-13191";Tend="992";Tstart="760";shortTE="F";uid="b0330479-da53-4bcf-8ebd-8959c5c27208"
CM034316.1	RepeatMasker	Retroposon?	9159376	9159559	1199	+	.	ID="RND-1_FAMILY-236";Tend="2280";Tstart="2100";shortTE="F";uid="0c8bfa96-d7a5-4da6-aac2-3c517d1d9f73"
CM034316.1	RepeatMasker	DNA/Kolobok-E	121275172	121275562	2986	+	.	ID="RND-6_FAMILY-6252";Tend="1065";Tstart="678";shortTE="F";uid="2bd23cd1-5e06-4a71-b8bd-78bbdfbfef4e"
CM034316.1	RepeatMasker	Retroposon?	117781949	117782293	859	+	.	ID="RND-5_FAMILY-9558";Tend="2305";Tstart="1946";shortTE="F";uid="af1915ef-dcdb-49a7-a6f0-865e626b25db"
CM034316.1	RepeatMasker	LTR/Gypsy	24647876	24648051	571	+	.	ID="RND-6_FAMILY-1005";Tend="2188";Tstart="2010";shortTE="F";uid="dd548dd1-b861-4fb4-83ab-2b6f900347d9"
CM034316.1	RepeatMasker	Unknown	83406513	83407883	7971	+	.	ID="RND-6_FAMILY-481";Tend="3568";Tstart="2224";shortTE="F";uid="7cae4c88-dbb9-4e32-8ed0-e99491f9b4aa"
CM034316.1	RepeatMasker	DNA/hAT	20064489	20064889	3090	+	.	ID="RND-1_FAMILY-45";Tend="1433";Tstart="1032";shortTE="F";uid="9920d4cf-1fb4-4afd-a7e7-77a9862f4cec"
CM034316.1	RepeatMasker	DNA/hAT-Charlie	49129033	49129177	672	+	.	ID="RND-6_FAMILY-1145";Tend="1217";Tstart="1092";shortTE="F";uid="8fc2391c-cbb7-40b0-a897-27ccbe7b8376"
CM034316.1	RepeatMasker	Retroposon?	77986972	77987268	1854	+	.	ID="RND-1_FAMILY-184";Tend="424";Tstart="126";shortTE="F";uid="db0bf83e-f319-418c-9e40-a7e58f2e87c3"
CM034316.1	RepeatMasker	DNA/TcMar-m44	143280483	143281555	1623	+	.	ID="mariner-3_ap";Tend="1435";Tstart="243";shortTE="F";uid="d823fba7-9be7-4fa0-a162-7990f2b76e77"
CM034316.1	RepeatMasker	Unknown	89915258	89915728	861	+	.	ID="RND-6_FAMILY-11905";Tend="384";Tstart="201";shortTE="F";uid="943b4637-fa72-44aa-9e90-41095b4ea73d"
CM034316.1	RepeatMasker	DNA/Kolobok-E	29272804	29272993	694	+	.	ID="KOLOBOKE-1_AP";Tend="6257";Tstart="6071";shortTE="F";uid="025003c2-33f5-4a6d-adfd-3d7226f1e802"
CM034316.1	RepeatMasker	DNA/PiggyBac	136834106	136834330	432	+	.	ID="PIGGYBAC-8_LMI";Tend="1693";Tstart="1474";shortTE="F";uid="238285f1-0be6-4a87-9efa-b0e8dcc4a96d"
CM034316.1	RepeatMasker	DNA	41302179	41302386	562	+	.	ID="DNA4-2_AP";Tend="606";Tstart="397";shortTE="F";uid="c5753353-c6d8-47c3-a76d-80886f09d48c"
CM034316.1	RepeatMasker	DNA/TcMar?	102855843	102855965	406	+	.	ID="RND-6_FAMILY-7714";Tend="981";Tstart="850";shortTE="F";uid="b3d2e62b-0fa2-4fc5-9e48-6b3299607823"
CM034316.1	RepeatMasker	Unknown	59057444	59057704	1174	+	.	ID="RND-5_FAMILY-3967";Tend="1562";Tstart="1269";shortTE="F";uid="452b1166-0a87-463e-9c8e-f2ee37fed731"
CM034316.1	RepeatMasker	Unknown	104890766	104891555	879	+	.	ID="RND-1_FAMILY-288";Tend="1690";Tstart="941";shortTE="F";uid="ee8ca164-a247-4a97-a55a-b9167e40efc5"
CM034316.1	RepeatMasker	DNA/Ginger-1	132694520	132694854	486	+	.	ID="RND-6_FAMILY-3774";Tend="2162";Tstart="1854";shortTE="F";uid="84f3cc10-45dd-425d-8c5d-ee721a77cca5"
CM034316.1	RepeatMasker	DNA	17764466	17764929	2613	+	.	ID="dna4-3_ap";Tend="464";Tstart="1";shortTE="F";uid="ee6e9b1d-6e03-40f7-b954-f5b31d006445"
CM034316.1	RepeatMasker	DNA/Ginger-1	126244650	126244868	592	+	.	ID="RND-6_FAMILY-4450";Tend="2312";Tstart="2085";shortTE="F";uid="50ae87c8-e375-4826-8a6d-2720f67a4877"
CM034316.1	RepeatMasker	DNA/Kolobok-E	29588345	29588463	446	+	.	ID="RND-6_FAMILY-15479";Tend="1336";Tstart="1217";shortTE="F";uid="4ee9bc3b-a776-4539-8e5a-490ec651840a"
CM034316.1	RepeatMasker	DNA/TcMar-Tigger	100041564	100041713	515	+	.	ID="MARINER-N30_LMI";Tend="149";Tstart="1";shortTE="F";uid="70466dc5-3055-493f-90d4-75380e84a7a4"
CM034316.1	RepeatMasker	Retroposon?	57713963	57714326	483	+	.	ID="RND-6_FAMILY-35321";Tend="1494";Tstart="1146";shortTE="F";uid="1e401349-39db-483e-b458-5c1a7586300c"
CM034316.1	RepeatMasker	LTR/Pao	2600624	2600939	1694	+	.	ID="RND-1_FAMILY-310";Tend="1137";Tstart="855";shortTE="F";uid="2e2f3973-4d14-42ca-8fd0-510e7d465842"
CM034316.1	RepeatMasker	Retroposon?	67778613	67779789	7457	+	.	ID="RND-6_FAMILY-10695";Tend="2113";Tstart="927";shortTE="F";uid="a6659861-be8e-4747-8960-b4ba94d5c0b2"
CM034316.1	RepeatMasker	DNA	105049268	105050258	4540	+	.	ID="RND-6_FAMILY-1011";Tend="1314";Tstart="339";shortTE="F";uid="1466f4a7-461f-4c00-ad0c-15a30a26ea86"
CM034316.1	RepeatMasker	DNA	132897887	132898329	3476	+	.	ID="RND-6_FAMILY-38762";Tend="1259";Tstart="817";shortTE="F";uid="6f867512-b252-4fe1-b155-b35521112f62"
CM034316.1	RepeatMasker	DNA/hAT-Tip100	137261550	137262871	7834	+	.	ID="RND-5_FAMILY-5713";Tend="1910";Tstart="584";shortTE="F";uid="6c6ceb44-3449-4862-b9f9-2da2d1bf8433"
CM034316.1	RepeatMasker	DNA/hAT-Tip100	101840289	101840524	553	+	.	ID="RND-5_FAMILY-1507";Tend="1344";Tstart="1093";shortTE="F";uid="631574ff-798f-41f3-a5a1-6adb78fef2e7"
CM034316.1	RepeatMasker	Retroposon?	13093266	13093602	1863	+	.	ID="RND-6_FAMILY-26955";Tend="1474";Tstart="1124";shortTE="F";uid="d28651f0-04bb-4744-b57d-d6dded13e9bc"
CM034316.1	RepeatMasker	DNA/Maverick	150537660	150537815	654	+	.	ID="RND-5_FAMILY-2762";Tend="828";Tstart="674";shortTE="F";uid="cbdbf25b-a624-4a4a-817c-3541b3d97adc"
CM034316.1	RepeatMasker	Unknown	35828128	35828537	3213	+	.	ID="RND-1_FAMILY-113";Tend="1477";Tstart="1068";shortTE="F";uid="d12aa231-4d7e-497f-9030-e99f3a9e6528"
CM034316.1	RepeatMasker	DNA/Kolobok-E	121785686	121785988	814	+	.	ID="RND-4_FAMILY-674";Tend="1247";Tstart="908";shortTE="F";uid="d1eb287c-580d-4b0b-bccb-05e1049b4160"
CM034316.1	RepeatMasker	DNA/TcMar-Tc4	25924762	25925095	610	+	.	ID="RND-5_FAMILY-1518";TEgroup="ctg_1%7CRND-5_FAMILY-1518%7C1";Tend="2255";Tstart="107";shortTE="F";uid="274f7534-a609-4323-89ae-93664a334ae1"
CM034316.1	RepeatMasker	DNA/hAT	105553246	105553407	1081	+	.	ID="HAT-N12_AP";Tend="492";Tstart="331";shortTE="F";uid="d19aa673-5ff0-43df-affd-42cfe24cef71"
CM034316.1	RepeatMasker	LINE/CR1	116052492	116054104	2301	+	.	ID="RND-6_FAMILY-10071";TEgroup="ctg_1%7CRND-6_FAMILY-10071%7C1";Tend="1597";Tstart="136";shortTE="F";uid="d8f54478-154a-4fee-a00e-371fb100381f"
CM034316.1	RepeatMasker	DNA	112254135	112254485	714	+	.	ID="TTAA19_AP";Tend="408";Tstart="38";shortTE="F";uid="4eca5750-aad8-40f7-b24e-c45d754c838b"
CM034316.1	RepeatMasker	Unknown	97617537	97618257	6005	+	.	ID="RND-1_FAMILY-155";Tend="1668";Tstart="923";shortTE="F";uid="9de4233b-27ec-4a31-879d-6f5f37c6afa0"
CM034316.1	RepeatMasker	Retroposon?	45405087	45405749	2128	+	.	ID="RND-6_FAMILY-20820";Tend="2103";Tstart="1444";shortTE="F";uid="3489280f-ffd6-4655-b172-f0eac6d4efc2"
CM034316.1	RepeatMasker	RC/Helitron	23304220	23304575	1320	+	.	ID="RND-6_FAMILY-22903";Tend="1655";Tstart="1318";shortTE="F";uid="fb4d6a84-d804-4d06-bc61-0acfc48b848d"
CM034316.1	RepeatMasker	Unknown	70691675	70691989	1889	+	.	ID="RND-1_FAMILY-17";Tend="1214";Tstart="896";shortTE="F";uid="28856bee-dc97-4b4c-8d7e-648026940b58"
CM034316.1	RepeatMasker	DNA/Ginger-1	101318057	101318311	1859	+	.	ID="RND-6_FAMILY-11761";Tend="1007";Tstart="759";shortTE="F";uid="7d88c013-52e7-461b-a176-7e712f990f29"
CM034316.1	RepeatMasker	DNA/hAT-Tip100	95218390	95218523	555	+	.	ID="RND-1_FAMILY-514";Tend="938";Tstart="818";shortTE="F";uid="1f327a60-72c7-41ed-a0cc-47f6a6224ede"
CM034316.1	RepeatMasker	Retroposon?	119731784	119732168	568	+	.	ID="SINE2-1_AP";Tend="1290";Tstart="918";shortTE="F";uid="a05735c7-7b52-4480-8a39-67fe9c617e0e"
CM034316.1	RepeatMasker	Retroposon?	28302372	28302806	2222	+	.	ID="RND-6_FAMILY-13193";Tend="1263";Tstart="854";shortTE="F";uid="dc7d10ff-b811-4d74-ae04-a2176c39b8ef"
CM034316.1	RepeatMasker	DNA/Ginger-1	75301499	75301745	1417	+	.	ID="RND-6_FAMILY-9942";Tend="1086";Tstart="660";shortTE="F";uid="3d1cf992-d02c-4a49-a2f1-836a92f9ed64"
CM034316.1	RepeatMasker	Unknown	89468448	89468563	533	+	.	ID="RND-5_FAMILY-3649";Tend="1031";Tstart="915";shortTE="F";uid="321f1119-7711-4dd2-9c2b-032f7ed64594"
CM034316.1	RepeatMasker	DNA/TcMar-m44	148621816	148623046	2589	+	.	ID="MARINER-3_AP";Tend="1946";Tstart="741";shortTE="F";uid="624bc49b-051b-4c77-85fd-66366f2ef124"
CM034316.1	RepeatMasker	DNA/MULE-NOF	126297549	126298357	2703	+	.	ID="RND-6_FAMILY-694";TEgroup="ctg_1%7CRND-6_FAMILY-694%7C16";Tend="2357";Tstart="490";shortTE="F";uid="352287b6-53d2-4193-815b-dd4faf22be60"
CM034316.1	RepeatMasker	DNA/hAT	119822639	119823100	1272	+	.	ID="rnd-6_family-6678";Tend="702";Tstart="283";shortTE="F";uid="9b0b8e17-2771-4657-a567-afd1f276edbf"
CM034316.1	RepeatMasker	LINE/I	108823033	108823749	6233	+	.	ID="RND-5_FAMILY-783";Tend="1455";Tstart="743";shortTE="F";uid="f309f026-bf56-4808-831e-69563d8634d3"
CM034316.1	RepeatMasker	DNA/Ginger-1	28338848	28339466	6868	+	.	ID="rnd-5_family-6062";Tend="2101";Tstart="922";shortTE="F";uid="99cfcdf8-ef40-41d0-a7ef-4342cf9dc959"
CM034316.1	RepeatMasker	Unknown	21307589	21307807	1242	+	.	ID="RND-5_FAMILY-1122";Tend="1433";Tstart="1225";shortTE="F";uid="f4661516-687d-4a71-a86e-8955a1f969e1"
CM034316.1	RepeatMasker	DNA/hAT-Charlie	39187378	39188075	545	+	.	ID="RND-6_FAMILY-5354";Tend="1710";Tstart="1006";shortTE="F";uid="b11dad55-7740-41ad-9348-429a67b1d6ad"
CM034316.1	RepeatMasker	DNA/Ginger-1	23753558	23753674	405	+	.	ID="RND-6_FAMILY-4450";Tend="2314";Tstart="2205";shortTE="F";uid="7c5143f6-b544-4fa8-8580-cb6e72feed8e"
CM034316.1	RepeatMasker	DNA	84079063	84079178	586	+	.	ID="ttaa2c_ap";Tend="270";Tstart="154";shortTE="F";uid="4ce52ce2-0e54-4278-8ca4-f46f96bd47b8"
CM034316.1	RepeatMasker	DNA/hAT-Tip100	93678901	93679211	524	+	.	ID="RND-5_FAMILY-718";Tend="1771";Tstart="1458";shortTE="F";uid="c1a0066c-616a-48c9-8ada-ae3da7e5f2cf"
CM034316.1	RepeatMasker	DNA/hAT-Ac	107578738	107579592	5769	+	.	ID="RND-5_FAMILY-1746";Tend="1777";Tstart="912";shortTE="F";uid="c0082ca2-8f65-43c5-a9be-ecad65c46670"
CM034316.1	RepeatMasker	DNA	92620356	92620692	796	+	.	ID="rnd-6_family-437";Tend="1002";Tstart="707";shortTE="F";uid="1d90db40-50c6-47fb-8f04-137390314d99"
CM034316.1	RepeatMasker	RC/Helitron	100574850	100574985	637	+	.	ID="RND-6_FAMILY-3153";Tend="1064";Tstart="930";shortTE="F";uid="571e8d56-eb49-4863-8053-442b44cf7514"
CM034316.1	RepeatMasker	Unknown	126083368	126083715	2451	+	.	ID="RND-1_FAMILY-17";Tend="1217";Tstart="865";shortTE="F";uid="ac036ac6-1074-4572-b3da-d4f217804dfe"
CM034316.1	RepeatMasker	Retroposon?	32660749	32661399	3704	+	.	ID="RND-6_FAMILY-10695";Tend="1950";Tstart="1292";shortTE="F";uid="d03a4624-0d62-4624-9e92-50a71d87f6f4"
CM034316.1	RepeatMasker	DNA	3348077	3348371	2213	+	.	ID="TTAA19_AP";Tend="312";Tstart="1";shortTE="F";uid="21c0cb28-88cf-4f8c-aca8-209a5639ccda"
CM034316.1	RepeatMasker	DNA/Ginger-1	126116016	126116174	563	+	.	ID="rnd-6_family-11761";Tend="2090";Tstart="1571";shortTE="F";uid="f74f6805-c43f-45d0-bab2-2ba1acc2f26a"
CM034316.1	RepeatMasker	DNA/Kolobok-E	73185699	73187595	7151	+	.	ID="RND-1_FAMILY-104";TEgroup="ctg_1%7CRND-1_FAMILY-104%7C3";Tend="3125";Tstart="730";shortTE="F";uid="625bc3f2-e2a4-43df-bf05-65df34fc7102"
CM034316.1	RepeatMasker	Unknown	130798917	130799315	1313	+	.	ID="RND-6_FAMILY-2261";Tend="1318";Tstart="876";shortTE="F";uid="051a7bdb-7a5f-4ad6-8a91-25923f7e7126"
CM034316.1	RepeatMasker	DNA/hAT-Tip100	38207373	38207769	2364	+	.	ID="RND-6_FAMILY-6394";Tend="1783";Tstart="1391";shortTE="F";uid="901db8db-9672-4a28-bd26-b34a54199bcf"
CM034316.1	RepeatMasker	DNA	125838576	125838715	491	+	.	ID="RND-6_FAMILY-2126";Tend="1250";Tstart="1106";shortTE="F";uid="bd09a056-9c12-4a17-a81d-627de67e6fbe"
CM034316.1	RepeatMasker	Retroposon?	152924179	152925007	1533	+	.	ID="RND-5_FAMILY-8059";Tend="2495";Tstart="1770";shortTE="F";uid="4f2d6e5e-f7a9-4816-9d71-b3a91becd68d"
CM034316.1	RepeatMasker	DNA/Ginger-1	11009347	11009513	923	+	.	ID="rnd-6_family-11006";Tend="947";Tstart="757";shortTE="F";uid="1fdfb026-c46e-4e5d-83f9-70063926a6a7"
CM034316.1	RepeatMasker	Unknown	102532023	102533358	4232	+	.	ID="RND-1_FAMILY-420";Tend="2197";Tstart="900";shortTE="F";uid="32891ddc-5f28-463b-a300-62e402f56135"
CM034316.1	RepeatMasker	LINE/R1	131164280	131164523	1881	+	.	ID="RND-5_FAMILY-41";Tend="6502";Tstart="6259";shortTE="F";uid="b43e85bf-a448-4ea0-a77b-57fe1c99c1c0"
CM034316.1	RepeatMasker	DNA	99904115	99904253	591	+	.	ID="TTAA3_AP";Tend="425";Tstart="281";shortTE="F";uid="101626d4-f547-4fe5-914a-b94440c3ba57"
CM034316.1	RepeatMasker	DNA/hAT?	108631939	108632175	1085	+	.	ID="RND-5_FAMILY-8340";Tend="1137";Tstart="933";shortTE="F";uid="e2472d09-8d08-4028-b0cb-4bfb8d0e4468"
CM034316.1	RepeatMasker	Unknown	114898979	114899264	1029	+	.	ID="RND-5_FAMILY-2046";Tend="1201";Tstart="906";shortTE="F";uid="670affae-d064-48fc-a123-42355f96e651"
CM034316.1	RepeatMasker	DNA/Kolobok-E	27280713	27281191	1173	+	.	ID="RND-5_FAMILY-77";Tend="1645";Tstart="1168";shortTE="F";uid="b137a35b-9c85-4326-a0df-cf5a9da1e97c"
CM034316.1	RepeatMasker	DNA/hAT-Tip100	51825666	51827016	1548	+	.	ID="rnd-6_family-7524";Tend="1948";Tstart="660";shortTE="F";uid="8af7e072-c237-4da4-9d7e-6f71104ce5c4"
CM034316.1	RepeatMasker	Retroposon?	40237986	40239212	8867	+	.	ID="RND-5_FAMILY-9558";Tend="1890";Tstart="691";shortTE="F";uid="dc4b2e32-f5b1-4b49-901f-0334cf0cb016"
CM034316.1	RepeatMasker	Retroposon?	27251567	27252406	5584	+	.	ID="RND-6_FAMILY-3337";Tend="1987";Tstart="1178";shortTE="F";uid="810de58a-3a12-4507-a4b6-54c1b888e192"
CM034316.1	RepeatMasker	DNA/hAT-Tip100	10394713	10395083	1557	+	.	ID="RND-6_FAMILY-7226";Tend="1517";Tstart="1166";shortTE="F";uid="a27aa81e-d1f0-4c01-9413-d0e346316b08"
CM034316.1	RepeatMasker	DNA/hAT-Tip100	26236573	26236960	1032	+	.	ID="RND-5_FAMILY-1507";Tend="1569";Tstart="1225";shortTE="F";uid="9ab6923c-1633-4ea7-835d-0d4dea5d9c1d"
CM034316.1	RepeatMasker	DNA	114895245	114895596	750	+	.	ID="TTAA19_AP";Tend="409";Tstart="38";shortTE="F";uid="af5c54e2-800c-4f85-878f-ca29cb4b8222"
CM034316.1	RepeatMasker	DNA	78096529	78097085	1582	+	.	ID="DNA4-2_AP";Tend="769";Tstart="204";shortTE="F";uid="3be68ec7-d317-4197-86f6-442a02348059"
CM034316.1	RepeatMasker	DNA/Kolobok-E	35996758	35997735	5872	+	.	ID="rnd-6_family-1722";Tend="2565";Tstart="1097";shortTE="F";uid="6304cb48-170e-429b-bb53-fc6cb8ae65c8"
CM034316.1	RepeatMasker	DNA/hAT-Charlie	110898574	110898714	561	+	.	ID="RND-6_FAMILY-615";Tend="1508";Tstart="1365";shortTE="F";uid="e6fb6f50-0c92-45fb-a13c-4f2515f035b0"
CM034316.1	RepeatMasker	DNA/Ginger-1	118430798	118431338	1037	+	.	ID="RND-5_FAMILY-6062";Tend="2109";Tstart="1625";shortTE="F";uid="03eed046-be70-4ed8-8a4d-1d4ee62de556"
CM034316.1	RepeatMasker	DNA/Ginger-1	77661267	77661609	2311	+	.	ID="RND-6_FAMILY-13191";Tend="2234";Tstart="1889";shortTE="F";uid="88c9b0ef-d6c5-42e3-b2a2-c5f25d55831f"
CM034316.1	RepeatMasker	DNA/Kolobok-E	123184544	123185034	2089	+	.	ID="KOLOBOKE-3_AP";Tend="2197";Tstart="1713";shortTE="F";uid="9e44e483-5270-4487-8f97-5af3c493afe7"
CM034316.1	RepeatMasker	DNA/hAT-Tip100	82764688	82764927	829	+	.	ID="RND-6_FAMILY-2821";Tend="2011";Tstart="1763";shortTE="F";uid="6ed9ab56-dda5-4a50-89ed-b190f93b4f6e"
CM034316.1	RepeatMasker	DNA	34610889	34611461	2965	+	.	ID="TTAA18B_AP";Tend="575";Tstart="11";shortTE="F";uid="e5b73853-fe07-4469-af2b-db6efef10fa9"
CM034316.1	RepeatMasker	Unknown	3006371	3007984	12590	+	.	ID="RND-1_FAMILY-267";Tend="2435";Tstart="834";shortTE="F";uid="5bbc8547-a590-4e36-8325-ca2ce8e36bd6"
CM034316.1	RepeatMasker	Unknown	57169832	57170215	1584	+	.	ID="RND-1_FAMILY-440";Tend="2610";Tstart="2228";shortTE="F";uid="f14227e8-4bc4-476d-93c8-d16d30f35975"
CM034316.1	RepeatMasker	Unknown	41019868	41020113	1546	+	.	ID="RND-6_FAMILY-9055";Tend="1230";Tstart="995";shortTE="F";uid="0ce2072a-14b9-43db-a61e-b47c397f99c2"
CM034316.1	RepeatMasker	DNA/MULE-MuDR	123371149	123371331	489	+	.	ID="MUDR8X_AP";Tend="1928";Tstart="1712";shortTE="F";uid="ceb570a6-cc93-4005-8a57-4a1695578979"
CM034316.1	RepeatMasker	DNA/TcMar-Tc1	36371428	36371584	518	+	.	ID="MARINER-N22_AG";Tend="194";Tstart="48";shortTE="F";uid="0aa309ea-7fe5-40a9-a7e6-a57e28d53a47"
CM034316.1	RepeatMasker	DNA/Sola-1	6487162	6487288	872	+	.	ID="RND-6_FAMILY-22019";Tend="941";Tstart="817";shortTE="F";uid="82841141-958e-4e48-9d3c-701b09fe429b"
CM034316.1	RepeatMasker	LTR/Gypsy	152019584	152019985	2822	+	.	ID="GYPSY9-I_AP";Tend="1486";Tstart="1083";shortTE="F";uid="55ca8633-8e3f-46fe-b500-51898e0eebdb"
CM034316.1	RepeatMasker	Unknown	33883069	33883792	400	+	.	ID="RND-4_FAMILY-143";TEgroup="ctg_1%7CRND-4_FAMILY-143%7C2";Tend="1305";Tstart="815";shortTE="F";uid="0b2c6a75-84db-430a-a929-eda517d65581"
CM034316.1	RepeatMasker	Unknown	110921920	110922156	1511	+	.	ID="RND-1_FAMILY-178";Tend="1182";Tstart="930";shortTE="F";uid="c59f7d56-2006-4f01-adf3-16cab0910a56"
CM034316.1	RepeatMasker	LINE/L2	18812569	18812886	820	+	.	ID="RND-5_FAMILY-2310";Tend="1937";Tstart="1648";shortTE="F";uid="01db6ef6-109b-4e66-a4b6-f1f6e98114c3"
CM034316.1	RepeatMasker	Retroposon?	7837917	7840951	18269	+	.	ID="RND-6_FAMILY-5723";Tend="2407";Tstart="8";shortTE="F";uid="1fb80343-84ce-4e77-8838-befc5fcca612"
CM034316.1	RepeatMasker	DNA/hAT-Charlie	38189585	38190537	756	+	.	ID="HAT-33_LMI";Tend="2158";Tstart="1192";shortTE="F";uid="c31818ff-73ff-4022-9947-ab04f210bcd8"
CM034316.1	RepeatMasker	DNA/Kolobok-E	110163165	110163733	1918	+	.	ID="RND-1_FAMILY-378";TEgroup="ctg_1%7CRND-1_FAMILY-378%7C12";Tend="1401";Tstart="981";shortTE="F";uid="cf07948c-4a46-4c66-b01f-03db0866e85e"
CM034316.1	RepeatMasker	Retroposon?	79661087	79661569	2488	+	.	ID="RND-6_FAMILY-30528";Tend="5380";Tstart="4874";shortTE="F";uid="d75940b9-2c46-43d9-a210-d17b7cad5db8"
CM034316.1	RepeatMasker	DNA	123388930	123389350	2162	+	.	ID="DNA-TTAA-1_AP";Tend="423";Tstart="1";shortTE="F";uid="c39ea846-8be3-4991-8188-91e1463a84ef"
CM034316.1	RepeatMasker	Unknown	94687926	94688279	1990	+	.	ID="RND-5_FAMILY-2217";Tend="1765";Tstart="1415";shortTE="F";uid="3367515f-cdf3-4c09-a7af-4ab87fc17acd"
CM034316.1	RepeatMasker	DNA/hAT-hAT19	100727733	100727915	472	+	.	ID="DNA8-90_AP";Tend="212";Tstart="2";shortTE="F";uid="a00d17e3-84c2-487e-835f-ea00a5429d7b"
CM034316.1	RepeatMasker	DNA/hAT-Tip100	88791716	88792537	621	+	.	ID="hat-24_lmi";Tend="1585";Tstart="1135";shortTE="F";uid="65f74e09-ea04-4b36-ae20-a159cfdc684f"
CM034316.1	RepeatMasker	DNA/hAT-hAT19	119707029	119709797	12079	+	.	ID="rnd-1_family-325";Tend="2458";Tstart="1";shortTE="F";uid="ec29ddac-ae44-4b4c-af20-847d39ff7ec8"
CM034316.1	RepeatMasker	DNA/hAT-Ac	92895984	92896591	840	+	.	ID="RND-6_FAMILY-11020";Tend="2330";Tstart="1726";shortTE="F";uid="7b1f410b-06bb-4b22-bd9c-a5028a13baca"
CM034316.1	RepeatMasker	DNA/Kolobok-E	113700723	113701097	2005	+	.	ID="RND-5_FAMILY-680";Tend="1374";Tstart="1021";shortTE="F";uid="54430de1-47b5-4625-84a7-93f1b2e486d4"
CM034316.1	RepeatMasker	Retroposon?	126814228	126814860	1501	+	.	ID="RND-6_FAMILY-10695";Tend="1271";Tstart="651";shortTE="F";uid="3878bdb1-08ef-4b65-93b1-9c63b16bbade"
CM034316.1	RepeatMasker	DNA/hAT-Ac	52744084	52744492	2553	+	.	ID="RND-6_FAMILY-5285";Tend="1359";Tstart="906";shortTE="F";uid="06a92223-f15a-4462-bbf5-170214cad4a7"
CM034316.1	RepeatMasker	Retroposon?	111942956	111943448	3384	+	.	ID="RND-6_FAMILY-13511";Tend="1360";Tstart="857";shortTE="F";uid="3c12154c-8440-44c8-85f6-868effb2f523"
CM034316.1	RepeatMasker	DNA/MULE-MuDR	8176806	8177053	1175	+	.	ID="RND-1_FAMILY-318";Tend="2304";Tstart="2066";shortTE="F";uid="90c51e3c-7e3e-4177-9420-4d4dce672e24"
CM034316.1	RepeatMasker	DNA/MULE-NOF	151861066	151861550	783	+	.	ID="rnd-6_family-694";Tend="3325";Tstart="2721";shortTE="F";uid="4a50d363-5e14-4092-9b58-7b6bc33db96a"
CM034316.1	RepeatMasker	DNA/hAT-hAT19	16732118	16732658	2982	+	.	ID="dna8-50_ap";Tend="552";Tstart="1";shortTE="F";uid="e9a78d4b-b5ff-45da-bae2-f7c2bcc8bfcc"
CM034316.1	RepeatMasker	DNA	22492117	22492240	649	+	.	ID="TTAAC_AP";Tend="128";Tstart="6";shortTE="F";uid="c4591f23-372b-4b59-82ef-4d76cff102d2"
CM034316.1	RepeatMasker	DNA/Kolobok-E	128661561	128662632	3639	+	.	ID="rnd-6_family-25148";Tend="2008";Tstart="588";shortTE="F";uid="dc0a3836-41e8-4b92-bf4d-b7bb4f5728b9"
CM034316.1	RepeatMasker	Unknown	136205144	136205875	3007	+	.	ID="RND-1_FAMILY-28";Tend="6464";Tstart="5542";shortTE="F";uid="00d7ac23-e286-48d6-9d8c-c5cee5694989"
CM034316.1	RepeatMasker	Unknown	32911049	32911248	1266	+	.	ID="RND-5_FAMILY-1706";Tend="485";Tstart="287";shortTE="F";uid="598f7d55-f552-40ba-a49d-2598c2876f59"
CM034316.1	RepeatMasker	DNA	58930352	58930527	613	+	.	ID="RND-6_FAMILY-32128";Tend="1063";Tstart="900";shortTE="F";uid="94991cea-0106-4483-9b39-8bc79d5611bc"
CM034316.1	RepeatMasker	DNA/hAT-hAT19	127229813	127230673	1598	+	.	ID="RND-6_FAMILY-8033";Tend="2687";Tstart="1794";shortTE="F";uid="23bdc350-d4dc-483d-944e-c924c755b532"
CM034316.1	RepeatMasker	DNA	16688315	16689082	2107	+	.	ID="RND-6_FAMILY-9876";Tend="1947";Tstart="1247";shortTE="F";uid="6f9d6efe-3dda-4daa-90a7-0172f92482d8"
CM034316.1	RepeatMasker	DNA/Ginger-2	115094873	115095638	3479	+	.	ID="RND-6_FAMILY-12361";Tend="991";Tstart="387";shortTE="F";uid="19b188ac-0300-4da7-a8da-7e8f29ca98de"
CM034316.1	RepeatMasker	DNA/Ginger-1	64257940	64258294	861	+	.	ID="RND-5_FAMILY-6062";Tend="1192";Tstart="826";shortTE="F";uid="e046b6ef-2c89-47bf-b29c-77de5534f37c"
CM034316.1	RepeatMasker	Retroposon?	25053948	25054125	477	+	.	ID="RND-6_FAMILY-20820";Tend="1305";Tstart="1103";shortTE="F";uid="648dacaf-3128-4e72-8956-fa3a1dc97c26"
CM034316.1	RepeatMasker	Retroposon?	26806697	26806866	891	+	.	ID="RND-6_FAMILY-13193";Tend="1045";Tstart="885";shortTE="F";uid="a6e627f8-ce56-48ba-80fd-a0fa75b67a9c"
CM034316.1	RepeatMasker	DNA	82087716	82087819	694	+	.	ID="RND-6_FAMILY-7078";Tend="1353";Tstart="1244";shortTE="F";uid="b8217f66-86e2-4ddf-9e94-1e2b6342ca2f"
CM034316.1	RepeatMasker	DNA/hAT-hAT19	24034619	24036732	14672	+	.	ID="RND-6_FAMILY-44396";Tend="2558";Tstart="594";shortTE="F";uid="894247dd-3549-4575-8720-539747647c27"
CM034316.1	RepeatMasker	Retroposon?	7424410	7425514	7767	+	.	ID="RND-6_FAMILY-621";TEgroup="ctg_1%7CRND-6_FAMILY-621%7C2";Tend="1704";Tstart="1";shortTE="F";uid="b2acdeaf-dcf2-4fee-b118-91adcdd82864"
CM034316.1	RepeatMasker	DNA/Ginger-1	47449879	47450407	3292	+	.	ID="RND-6_FAMILY-1577";Tend="1413";Tstart="890";shortTE="F";uid="7612bacc-dac1-4057-b4bf-419988904748"
CM034316.1	RepeatMasker	DNA/hAT?	132573768	132574009	1735	+	.	ID="RND-6_FAMILY-889";Tend="1667";Tstart="1403";shortTE="F";uid="e80324a0-f710-460b-92a3-bdf66c65b237"
CM034316.1	RepeatMasker	LTR/Gypsy	89538431	89541884	838	+	.	ID="RND-1_FAMILY-321";TEgroup="ctg_1%7CRND-1_FAMILY-321%7C1";Tend="5933";Tstart="2025";shortTE="F";uid="bcc523a2-95f4-45dc-b953-fb0ed433dbd4"
CM034316.1	RepeatMasker	DNA/TcMar-Pogo	17368004	17368153	433	+	.	ID="RND-6_FAMILY-44660";Tend="808";Tstart="645";shortTE="F";uid="87fd459f-9ceb-4e1a-b208-08d0af6cad78"
CM034316.1	RepeatMasker	DNA	67414473	67414902	2332	+	.	ID="TTAA3_AP";Tend="429";Tstart="1";shortTE="F";uid="b18724a1-ca41-4410-98fb-1346618f7645"
CM034316.1	RepeatMasker	DNA	95300647	95300914	539	+	.	ID="TTAA3_AP";Tend="428";Tstart="198";shortTE="F";uid="a6b3492f-63b4-4dd6-b47c-f5463cc14027"
CM034316.1	RepeatMasker	LTR/Gypsy	21222957	21223356	3283	+	.	ID="RND-1_FAMILY-180";Tend="2148";Tstart="1749";shortTE="F";uid="b84255a4-e319-43da-9f72-00c3c4576259"
CM034316.1	RepeatMasker	DNA/Kolobok-E	65826619	65826801	411	+	.	ID="RND-5_FAMILY-680";Tend="1362";Tstart="1193";shortTE="F";uid="c0979605-626f-4899-bfed-550dced1bc6d"
CM034316.1	RepeatMasker	DNA/Maverick	145789663	145791494	13364	+	.	ID="RND-5_FAMILY-1606";Tend="6736";Tstart="4873";shortTE="F";uid="42de17d9-9d9f-471c-84d4-439eb5072626"
CM034316.1	RepeatMasker	DNA/Ginger-1	77536460	77537173	945	+	.	ID="rnd-5_family-4248";Tend="1727";Tstart="939";shortTE="F";uid="0dbdebc5-80c1-4c14-9275-12927a5ce774"
CM034316.1	RepeatMasker	DNA	19060730	19061079	1564	+	.	ID="TTAA4B_AP";Tend="430";Tstart="1";shortTE="F";uid="029ca8e1-5a7c-4225-8678-d6b981dfefb1"
CM034316.1	RepeatMasker	DNA/MULE-MuDR	114643464	114643749	1261	+	.	ID="RND-6_FAMILY-16446";Tend="2406";Tstart="2129";shortTE="F";uid="2d357e30-ca21-4ef8-852f-c52d6406bddd"
CM034316.1	RepeatMasker	DNA/Ginger-1	91763348	91763517	639	+	.	ID="RND-6_FAMILY-3774";Tend="1026";Tstart="848";shortTE="F";uid="3375ccaa-f536-456c-94a4-82effed0b2f8"
CM034316.1	RepeatMasker	RC/Helitron	68767721	68767852	413	+	.	ID="RND-6_FAMILY-5077";Tend="961";Tstart="836";shortTE="F";uid="7b235284-fb29-455d-b0f7-58c0afdaec2d"
CM034316.1	RepeatMasker	Unknown	74304933	74305634	2897	+	.	ID="RND-6_FAMILY-6555";Tend="1326";Tstart="626";shortTE="F";uid="f393bf2e-21a4-42fc-a143-7f6fa7017300"
CM034316.1	RepeatMasker	DNA	126762386	126762604	534	+	.	ID="RND-6_FAMILY-9092";Tend="1353";Tstart="1154";shortTE="F";uid="81466242-9b56-4fbc-872a-7d6536f5ebc3"
CM034316.1	RepeatMasker	DNA/Kolobok-E	26072862	26072997	600	+	.	ID="RND-1_FAMILY-388";Tend="4511";Tstart="4371";shortTE="F";uid="56c1c243-ce4e-42ce-975b-95cee88359ca"
CM034316.1	RepeatMasker	Unknown	22785567	22786651	8007	+	.	ID="RND-1_FAMILY-415";Tend="1940";Tstart="873";shortTE="F";uid="6fa5c913-8cf3-4888-a839-4cd65d541acc"
CM034316.1	RepeatMasker	DNA/Kolobok-T2	42144252	42144407	674	+	.	ID="RND-5_FAMILY-3197";Tend="1191";Tstart="1034";shortTE="F";uid="5eb7f774-afcb-415f-8a5c-d9aaf87e35ec"
CM034316.1	RepeatMasker	DNA/Ginger-1	66301220	66302016	6214	+	.	ID="RND-6_FAMILY-439";Tend="1686";Tstart="888";shortTE="F";uid="395f0ca7-07fc-4df1-b1a8-48b44e924a58"
CM034316.1	RepeatMasker	Retroposon?	36232240	36232915	830	+	.	ID="RND-5_FAMILY-1463";Tend="1148";Tstart="478";shortTE="F";uid="6dce7ea9-3e22-49af-92a1-ddee2f2291fd"
CM034316.1	RepeatMasker	DNA/PiggyBac	140111479	140111982	517	+	.	ID="piggybac-2_rpr";Tend="928";Tstart="316";shortTE="F";uid="09ee891c-5821-4e76-8629-0734f0f5aa11"
CM034316.1	RepeatMasker	Unknown	17344161	17344410	717	+	.	ID="RND-6_FAMILY-35374";Tend="1210";Tstart="957";shortTE="F";uid="ccb85add-8b0d-4335-8e8b-e5cdbd47e9c5"
CM034316.1	RepeatMasker	DNA/Ginger-1	10986783	10986942	446	+	.	ID="RND-6_FAMILY-13916";Tend="2055";Tstart="1866";shortTE="F";uid="988944ae-2816-45fc-8061-e54eba072937"
CM034316.1	RepeatMasker	Unknown	57765430	57765837	1675	+	.	ID="RND-1_FAMILY-155";Tend="3256";Tstart="2805";shortTE="F";uid="f00795fd-d8ba-4fe8-b178-0c1c59461c83"
CM034316.1	RepeatMasker	DNA/Kolobok-E	73561912	73562095	429	+	.	ID="RND-1_FAMILY-388";Tend="4514";Tstart="4343";shortTE="F";uid="3dc7ddbd-9e66-4fab-bdec-dd7d3e8aa0b8"
CM034316.1	RepeatMasker	DNA	82794910	82795296	725	+	.	ID="TTAA2D_AP";Tend="413";Tstart="71";shortTE="F";uid="94f3c5b2-dc0b-4139-9df4-81203cf40373"
CM034316.1	RepeatMasker	DNA/hAT-Ac	38566086	38566287	503	+	.	ID="dna8-91b_ap";Tend="860";Tstart="694";shortTE="F";uid="924d9610-f387-4218-a4dd-824ebd3b80a5"
CM034316.1	RepeatMasker	LTR/Pao	35713951	35714126	487	+	.	ID="RND-1_FAMILY-451";Tend="812";Tstart="592";shortTE="F";uid="792808fe-099e-40ab-8247-baaff8d7d484"
CM034316.1	RepeatMasker	DNA/hAT-Tip100	22652321	22652466	594	+	.	ID="RND-1_FAMILY-341";Tend="2294";Tstart="2130";shortTE="F";uid="bfaea46f-b966-4a70-bd35-618595c738a8"
CM034316.1	RepeatMasker	DNA/hAT?	39145300	39145411	574	+	.	ID="RND-6_FAMILY-7127";Tend="1593";Tstart="1457";shortTE="F";uid="a7a59938-ed02-4559-859f-0ee81388dd11"
CM034316.1	RepeatMasker	LINE/L2	138018432	138019596	806	+	.	ID="RND-6_FAMILY-12232";Tend="2246";Tstart="732";shortTE="F";uid="5fd16e43-0f85-40e1-bbe9-9783237d96c0"
CM034316.1	RepeatMasker	Retroposon?	98731975	98732133	530	+	.	ID="RND-4_FAMILY-664";Tend="3660";Tstart="3496";shortTE="F";uid="25d10370-748e-4035-bb81-9daeb913f78f"
CM034316.1	RepeatMasker	DNA/hAT-Ac	25580211	25580578	1670	+	.	ID="dna8-54_ap";Tend="529";Tstart="303";shortTE="F";uid="f72cd75d-9221-478f-9eb4-9da94acb3857"
CM034316.1	RepeatMasker	DNA	64301102	64301596	2447	+	.	ID="TTAA25_AP";Tend="512";Tstart="1";shortTE="F";uid="c8ea8082-db63-4fc3-8d59-8154e4cf9e5f"
CM034316.1	RepeatMasker	Unknown	132417788	132418806	4922	+	.	ID="RND-5_FAMILY-3109";Tend="1654";Tstart="631";shortTE="F";uid="c15c800c-f6db-430b-a69e-81f2d257fc56"
CM034316.1	RepeatMasker	DNA/MULE-MuDR	45133098	45133540	592	+	.	ID="rnd-6_family-9911";Tend="1833";Tstart="1118";shortTE="F";uid="0929062d-6714-4360-9931-db71d52893b3"
CM034316.1	RepeatMasker	LINE/R1	133436178	133436375	787	+	.	ID="RND-6_FAMILY-2473";Tend="6607";Tstart="6387";shortTE="F";uid="ba051f37-33f3-49b8-b306-27156bf843ac"
CM034316.1	RepeatMasker	LTR/Pao	138040265	138041431	4741	+	.	ID="RND-6_FAMILY-14473";Tend="2770";Tstart="1924";shortTE="F";uid="7ae3252f-3645-4f5a-9c11-c8bbc18ce049"
CM034316.1	RepeatMasker	DNA/Maverick	73155065	73155183	449	+	.	ID="RND-6_FAMILY-370";Tend="4261";Tstart="4151";shortTE="F";uid="12735c63-3123-4440-b6b5-a3193319fbb1"
CM034316.1	RepeatMasker	DNA	54516876	54517151	1780	+	.	ID="TTAA5_AP";Tend="442";Tstart="172";shortTE="F";uid="4f13f115-bb64-421d-8d81-22744b3864f4"
CM034316.1	RepeatMasker	Retroposon?	50265984	50266130	531	+	.	ID="RND-6_FAMILY-17962";Tend="1338";Tstart="1207";shortTE="F";uid="95ee8b4c-1be7-47cc-93a8-1e9d38b4d736"
CM034316.1	RepeatMasker	DNA/hAT-Tip100	94202677	94203482	632	+	.	ID="RND-5_FAMILY-5106";TEgroup="ctg_1%7CRND-5_FAMILY-5106%7C18";Tend="2167";Tstart="822";shortTE="T";uid="9df3d87f-f0e2-4a7d-b898-2f18f5421348"
CM034316.1	RepeatMasker	DNA/Kolobok-E	58631817	58632037	458	+	.	ID="RND-1_FAMILY-238";Tend="1207";Tstart="1007";shortTE="F";uid="6983c29c-0b88-4333-bab1-bcf30b3ba6b3"
CM034316.1	RepeatMasker	DNA/Ginger-1	91919471	91921003	11862	+	.	ID="rnd-6_family-447";Tend="2195";Tstart="729";shortTE="F";uid="cf8f7916-b609-4e94-a868-910c88526cf4"
CM034316.1	RepeatMasker	DNA	120039640	120042373	14745	+	.	ID="RND-6_FAMILY-20755";Tend="2615";Tstart="1";shortTE="F";uid="14d7c5fe-61e6-402e-8fee-64acfd034739"
CM034316.1	RepeatMasker	DNA/Ginger-1	108383576	108384289	901	+	.	ID="RND-5_FAMILY-6062";Tend="1558";Tstart="811";shortTE="F";uid="3c9eb198-bbb7-4989-ae47-5d613facae2c"
CM034316.1	RepeatMasker	DNA/hAT	39230648	39231305	3662	+	.	ID="RND-6_FAMILY-10382";Tend="1524";Tstart="910";shortTE="F";uid="9a398aaa-0fcf-4dd8-88f4-e0dfb0723c45"
CM034316.1	RepeatMasker	Unknown	18234759	18234925	545	+	.	ID="RND-5_FAMILY-183";Tend="1334";Tstart="1207";shortTE="F";uid="b3a0340a-2f29-46d5-bbb7-e67f026bd922"
CM034316.1	RepeatMasker	LINE/R1	117270294	117270550	486	+	.	ID="R1-1_NVI";Tend="5166";Tstart="4904";shortTE="F";uid="96b56b97-9f9c-49ce-a55c-1c55a4f92cc5"
CM034316.1	RepeatMasker	DNA/hAT-Ac	2976636	2978177	1682	+	.	ID="RND-6_FAMILY-6164";Tend="2227";Tstart="710";shortTE="F";uid="8187101d-31b3-4149-9800-ca9fe81b6c75"
CM034316.1	RepeatMasker	LINE/L2	137911215	137916614	47768	+	.	ID="RND-6_FAMILY-495";Tend="6717";Tstart="1332";shortTE="F";uid="6ac120ad-f964-4fc3-aeb3-05f5209c35e5"
CM034316.1	RepeatMasker	Unknown	78300470	78300713	676	+	.	ID="RND-1_FAMILY-60";Tend="1464";Tstart="1203";shortTE="F";uid="77275a11-d107-4ba0-8a67-b7a6bfdb4a5c"
CM034316.1	RepeatMasker	DNA/Ginger-1	102109091	102109333	813	+	.	ID="RND-6_FAMILY-13916";Tend="2139";Tstart="1861";shortTE="F";uid="207130a4-ceef-4f26-8184-f5e22d0f51c7"
CM034316.1	RepeatMasker	Retroposon?	119437604	119438977	10142	+	.	ID="RND-6_FAMILY-13511";Tend="2308";Tstart="927";shortTE="F";uid="06fd08af-6b14-4aa2-b440-bdc84f478b2d"
CM034316.1	RepeatMasker	DNA/hAT-Ac	653348	654152	1941	+	.	ID="RND-5_FAMILY-4912";Tend="2428";Tstart="1637";shortTE="F";uid="afce6293-5a5a-4ca8-87ab-0df6fced2e14"
CM034316.1	RepeatMasker	DNA/hAT-Ac	49656887	49657317	2433	+	.	ID="RND-6_FAMILY-5285";Tend="1363";Tstart="910";shortTE="F";uid="dd07b3e1-8af3-4bee-8fc0-d83f2c7ee5fb"
CM034316.1	RepeatMasker	DNA	14126417	14128063	9147	+	.	ID="RND-6_FAMILY-13527";Tend="2079";Tstart="476";shortTE="F";uid="eb7d552a-2e1b-4d80-ab14-ad5230b1a94b"
CM034316.1	RepeatMasker	LINE/L2	86439732	86441004	9127	+	.	ID="RND-5_FAMILY-4306";Tend="1706";Tstart="462";shortTE="F";uid="e2001a15-4af6-4f73-8431-a9fadd0a4cc5"
CM034316.1	RepeatMasker	DNA	128477202	128477407	438	+	.	ID="RND-6_FAMILY-9092";Tend="279";Tstart="64";shortTE="F";uid="4015c163-b7ed-4a91-bbb7-aa81e77496b8"
CM034316.1	RepeatMasker	LINE/RTE-BovB	111532940	111533058	817	+	.	ID="RND-6_FAMILY-5907";Tend="1380";Tstart="1263";shortTE="F";uid="858c1ef7-98f1-4cc2-b514-22d70065642c"
CM034316.1	RepeatMasker	LTR/Gypsy	29484728	29485421	5077	+	.	ID="RND-6_FAMILY-2223";Tend="1037";Tstart="336";shortTE="F";uid="dbfec133-f34c-4f5e-aab4-64320490dd09"
CM034316.1	RepeatMasker	DNA/hAT-hATm	22171068	22171454	627	+	.	ID="HAT-4C_AP";Tend="4013";Tstart="3625";shortTE="F";uid="7e920bf3-fc6e-4f77-b2c9-ff9008616d00"
CM034316.1	RepeatMasker	DNA/Ginger-1	71424295	71424489	467	+	.	ID="RND-6_FAMILY-1577";TEgroup="ctg_1%7CRND-6_FAMILY-1577%7C17";Tend="1456";Tstart="1255";shortTE="T";uid="78cf8d4c-e733-405e-b569-646e9a32bb2c"
CM034316.1	RepeatMasker	DNA/MULE-MuDR	22110123	22110284	796	+	.	ID="RND-5_FAMILY-7734";Tend="830";Tstart="658";shortTE="F";uid="8b16c98a-74d8-443a-a716-2afee9d05f0f"
CM034316.1	RepeatMasker	Retroposon?	110681061	110681209	412	+	.	ID="RND-6_FAMILY-20820";Tend="1507";Tstart="1368";shortTE="F";uid="f5811d02-8adf-438a-9c43-f5bab1b90a55"
CM034316.1	RepeatMasker	DNA/Ginger-2	141108827	141110458	10725	+	.	ID="rnd-6_family-6312";Tend="2144";Tstart="400";shortTE="F";uid="c14f8975-be7d-48b6-9aac-15cf55f6e98a"
CM034316.1	RepeatMasker	DNA/hAT-Charlie	120568407	120568554	991	+	.	ID="DNA8-72_AP";Tend="150";Tstart="2";shortTE="F";uid="2cdf426e-f779-47cf-815d-50099fa21876"
CM034316.1	RepeatMasker	DNA/MULE-MuDR	24442412	24442567	1255	+	.	ID="RND-6_FAMILY-10822";Tend="1549";Tstart="1393";shortTE="F";uid="61962633-8e54-4572-89dc-6d154e71dac6"
CM034316.1	RepeatMasker	DNA/hAT-hAT19	29020196	29020339	602	+	.	ID="HAT-N9_AP";Tend="199";Tstart="64";shortTE="F";uid="6bb60569-1019-42fc-896b-3d7fc8495ac1"
CM034316.1	RepeatMasker	DNA/hAT-Tip100	24996711	24997114	824	+	.	ID="DNA8-18B_AP";Tend="432";Tstart="41";shortTE="F";uid="f4548006-5c8c-4b4d-97a5-a3c2a64db3dd"
CM034316.1	RepeatMasker	Unknown	29521758	29521896	457	+	.	ID="RND-6_FAMILY-7746";Tend="1615";Tstart="1475";shortTE="F";uid="f1a5a39c-0c3c-452d-93ad-a8da3d84d2c1"
CM034316.1	RepeatMasker	DNA	76144069	76144266	659	+	.	ID="RND-6_FAMILY-9092";Tend="1338";Tstart="1148";shortTE="F";uid="872e6456-d641-491e-adfd-150e4caa6b11"
CM034316.1	RepeatMasker	Unknown	126977360	126978660	6767	+	.	ID="RND-6_FAMILY-392";TEgroup="ctg_1%7CRND-6_FAMILY-392%7C21";Tend="1643";Tstart="261";shortTE="F";uid="08307ca7-ca07-4855-bcb6-dba6ec9cc41e"
CM034316.1	RepeatMasker	LTR/Gypsy	144890251	144890675	2963	+	.	ID="RND-5_FAMILY-3190";Tend="1787";Tstart="1345";shortTE="F";uid="13fbd5e2-4404-4887-b322-bd900b763642"
CM034316.1	RepeatMasker	DNA/MULE-MuDR	114689654	114689942	458	+	.	ID="RND-6_FAMILY-21019";Tend="1926";Tstart="1642";shortTE="F";uid="9c01b91f-2a96-49ab-aa0f-9583923295e4"
CM034316.1	RepeatMasker	DNA/hAT-Tip100	91469884	91470712	5167	+	.	ID="RND-5_FAMILY-3150";Tend="3053";Tstart="2222";shortTE="F";uid="eec95826-8957-4f71-9c7e-9421bbf1130c"
CM034316.1	RepeatMasker	DNA	35912666	35912801	620	+	.	ID="DNA8-46_AP";Tend="389";Tstart="261";shortTE="F";uid="2dc6eddf-de8d-420e-802c-b4115a6d795b"
CM034316.1	RepeatMasker	DNA/Kolobok-E	133148813	133148990	837	+	.	ID="RND-6_FAMILY-21211";Tend="1660";Tstart="1478";shortTE="F";uid="06cbe7ca-0840-423f-8cb7-6100644f3664"
CM034316.1	RepeatMasker	DNA/TcMar-Tigger	14687839	14688525	5482	+	.	ID="RND-6_FAMILY-11447";Tend="1376";Tstart="699";shortTE="F";uid="1f7d34ff-c350-4e5a-80c7-392f31867ffa"
CM034316.1	RepeatMasker	RC/Helitron	44388065	44388231	565	+	.	ID="RND-6_FAMILY-23";Tend="1880";Tstart="1723";shortTE="F";uid="81ac1523-87d5-416d-923b-e1ef4a34241f"
CM034316.1	RepeatMasker	DNA/hAT-Tip100	22947453	22947771	2249	+	.	ID="RND-6_FAMILY-3483";Tend="1483";Tstart="1169";shortTE="F";uid="e62c4d36-257a-481b-a94a-ee6db7fa2bdd"
CM034316.1	RepeatMasker	DNA/hAT-Ac	107318451	107318576	489	+	.	ID="RND-6_FAMILY-1153";Tend="1654";Tstart="1540";shortTE="F";uid="64824366-a22d-435c-ab67-b2a4d28a1821"
CM034316.1	RepeatMasker	Retroposon?	22995277	22995416	505	+	.	ID="RND-6_FAMILY-6210";Tend="3243";Tstart="3115";shortTE="F";uid="7f207088-f379-4d61-b330-b0538f76210c"
CM034316.1	RepeatMasker	Unknown	10769612	10769806	1108	+	.	ID="RND-6_FAMILY-9105";Tend="962";Tstart="783";shortTE="F";uid="e5513d40-0286-4cc3-990a-802dc5d070bd"
CM034316.1	RepeatMasker	Unknown	18184813	18185183	2006	+	.	ID="RND-5_FAMILY-10690";Tend="1324";Tstart="986";shortTE="F";uid="3f8d02b7-c195-48fc-898b-2a6effc2558b"
CM034316.1	RepeatMasker	DNA/Ginger-1	131696339	131696514	404	+	.	ID="RND-6_FAMILY-9942";Tend="1110";Tstart="903";shortTE="F";uid="2d50e926-786f-42ee-8d66-f7700aae3696"
CM034316.1	RepeatMasker	DNA/Kolobok-E	26046591	26046731	836	+	.	ID="RND-4_FAMILY-674";Tend="1663";Tstart="1518";shortTE="F";uid="0e7e4982-de47-4fa2-ae39-81897827ad28"
CM034316.1	RepeatMasker	LTR/Gypsy	21976859	21983704	56249	+	.	ID="RND-5_FAMILY-1754";Tend="7017";Tstart="244";shortTE="F";uid="97358bdf-c162-4288-96d6-b7e173173237"
CM034316.1	RepeatMasker	LTR/Gypsy	9172844	9173509	4547	+	.	ID="RND-1_FAMILY-400";Tend="836";Tstart="186";shortTE="F";uid="c647396c-e129-4448-8d83-9f5f9bbb2bab"
CM034316.1	RepeatMasker	Retroposon?	48069886	48070831	4660	+	.	ID="RND-6_FAMILY-10695";Tend="2093";Tstart="1026";shortTE="F";uid="cb001267-0dde-4d7a-8bd3-0e3a0fd86c75"
CM034316.1	RepeatMasker	DNA	19017449	19017706	483	+	.	ID="dna4-3_ap";Tend="618";Tstart="407";shortTE="F";uid="ac936a38-2909-4170-b605-0383b7075415"
CM034316.1	RepeatMasker	DNA	20687639	20687862	1331	+	.	ID="TTAA2C_AP";Tend="423";Tstart="192";shortTE="F";uid="d67b761c-2dda-4ca0-aec4-14bc8794f85a"
CM034316.1	RepeatMasker	Unknown	14784601	14785088	738	+	.	ID="RND-6_FAMILY-7746";Tend="2840";Tstart="2365";shortTE="F";uid="e37eb16c-76e8-4afb-a375-5e9054ed3f1d"
CM034316.1	RepeatMasker	DNA/hAT-Charlie	113706744	113706898	1320	+	.	ID="RND-6_FAMILY-20120";Tend="1111";Tstart="956";shortTE="F";uid="ab63293b-491a-4734-9b5e-126c0058b229"
CM034316.1	RepeatMasker	DNA	64931770	64932150	1784	+	.	ID="DNA4-2_AP";Tend="769";Tstart="405";shortTE="F";uid="32708660-5bad-4c89-a37e-2b4b898d3cd5"
CM034316.1	RepeatMasker	DNA/hAT-hAT19	66793060	66793214	710	+	.	ID="RND-6_FAMILY-16889";Tend="1662";Tstart="1476";shortTE="F";uid="2fc12126-87d6-4b4e-83b1-5c2b768d441f"
CM034316.1	RepeatMasker	DNA/hAT-Charlie	86072201	86072475	526	+	.	ID="HAT-N16_RPR";Tend="625";Tstart="351";shortTE="F";uid="123d95d7-4722-443f-9402-756f3c359c97"
CM034316.1	RepeatMasker	Unknown	84084081	84084510	2906	+	.	ID="RND-1_FAMILY-60";Tend="1373";Tstart="946";shortTE="F";uid="2311e50f-b0ca-44e5-9e8e-f79e0d9af88e"
CM034316.1	RepeatMasker	DNA	91409964	91410215	1140	+	.	ID="TTAA18_AP";Tend="560";Tstart="314";shortTE="F";uid="88c41de4-6c70-43dd-9ad1-e23dbddaae26"
CM034316.1	RepeatMasker	Retroposon?	113148799	113149466	1925	+	.	ID="RND-6_FAMILY-11938";Tend="1625";Tstart="1000";shortTE="F";uid="1ab57b4e-6e78-4e16-b0d7-448a4c5ebf29"
CM034316.1	RepeatMasker	DNA	132777653	132778017	826	+	.	ID="DNA4-3_AP";Tend="453";Tstart="111";shortTE="F";uid="c3b75763-6d66-44a1-89c8-c6b19cbd71d7"
CM034316.1	RepeatMasker	DNA/hAT-Charlie	101348009	101348218	1153	+	.	ID="DNA8-86_AP";Tend="466";Tstart="230";shortTE="F";uid="09608ce2-0ce4-4222-913d-ae9e39ad37e4"
CM034316.1	RepeatMasker	DNA/hAT-Tip100	38138802	38139894	6903	+	.	ID="RND-5_FAMILY-2373";Tend="1546";Tstart="455";shortTE="F";uid="ca620216-cea2-4f94-a813-d9936f6092af"
CM034316.1	RepeatMasker	DNA/Ginger-1	88305875	88306101	1575	+	.	ID="RND-6_FAMILY-24512";Tend="1167";Tstart="921";shortTE="F";uid="35446469-dcaa-4075-9866-cfbc167eed67"
CM034316.1	RepeatMasker	Unknown	34732921	34733325	1914	+	.	ID="RND-5_FAMILY-2217";Tend="1237";Tstart="816";shortTE="F";uid="359fba71-227f-438f-bd54-84d52965e7f5"
CM034316.1	RepeatMasker	SINE/B4	80480040	80481722	13516	+	.	ID="RND-6_FAMILY-6232";Tend="2158";Tstart="477";shortTE="F";uid="c1b1853a-2bdd-487d-a215-9de964b0a805"
CM034316.1	RepeatMasker	DNA/Kolobok-E	18958350	18958710	1012	+	.	ID="RND-6_FAMILY-10076";Tend="1361";Tstart="996";shortTE="F";uid="c4f7b53d-e332-4a96-9f52-71c9c43b6c67"
CM034316.1	RepeatMasker	DNA/hAT-hAT19	115057582	115057781	1194	+	.	ID="RND-6_FAMILY-5560";Tend="1710";Tstart="1503";shortTE="F";uid="f2d3630c-0060-4217-a618-9742ad67ebb0"
CM034316.1	RepeatMasker	LTR/Gypsy	12919786	12920066	1998	+	.	ID="RND-6_FAMILY-1005";Tend="2242";Tstart="1971";shortTE="F";uid="ef7394b1-9df4-4550-b412-30ad3d86b248"
CM034316.1	RepeatMasker	DNA/hAT-Tip100	7921982	7924181	11260	+	.	ID="RND-5_FAMILY-1294";TEgroup="ctg_1%7CRND-5_FAMILY-1294%7C1";Tend="3072";Tstart="771";shortTE="F";uid="82abe9b3-0f1f-4c07-bdbd-1b4269996ba4"
CM034316.1	RepeatMasker	DNA/hAT-Tip100	109214394	109214661	530	+	.	ID="RND-6_FAMILY-847";Tend="1286";Tstart="1021";shortTE="F";uid="dca32755-05b9-4033-8212-4d5451d5308c"
CM034316.1	RepeatMasker	DNA/Kolobok-E	64975676	64976169	2087	+	.	ID="RND-6_FAMILY-25148";Tend="1993";Tstart="1480";shortTE="F";uid="1bb0b917-2044-4d22-94da-8b30fb81957a"
CM034316.1	RepeatMasker	DNA/hAT-Tip100	140192669	140192792	654	+	.	ID="DNA8-113_AP";Tend="137";Tstart="1";shortTE="F";uid="08725d4b-ae94-4c36-9f00-5a3162b30db3"
CM034316.1	RepeatMasker	DNA/Ginger-1	95857536	95857850	1594	+	.	ID="RND-5_FAMILY-6062";Tend="2087";Tstart="1758";shortTE="F";uid="9aa1311b-d4d9-4d64-88eb-70fd9356215b"
CM034316.1	RepeatMasker	DNA/Sola	45154818	45155102	1998	+	.	ID="DNA4-7_AP";Tend="291";Tstart="1";shortTE="F";uid="0447c96c-e1bd-4fd2-8c72-5bbd49263686"
CM034316.1	RepeatMasker	Unknown	114327548	114327662	692	+	.	ID="RND-1_FAMILY-248";Tend="1237";Tstart="1105";shortTE="F";uid="b47f907b-7637-4e68-98ff-a1535c352af4"
CM034316.1	RepeatMasker	Unknown	151169486	151251893	47002	+	.	ID="RND-6_FAMILY-23509";Tend="6883";Tstart="1";shortTE="F";uid="8e197072-a087-49bd-91c1-37b7b849a9ef"
CM034316.1	RepeatMasker	DNA/Kolobok-T2?	89476868	89477028	445	+	.	ID="KOLOBOK-N1_AEC";Tend="7528";Tstart="7369";shortTE="F";uid="57a223d7-3b86-48bb-90b4-640421cbee8b"
CM034316.1	RepeatMasker	LTR/Gypsy	77438365	77439016	2056	+	.	ID="RND-5_FAMILY-5090";Tend="6052";Tstart="5392";shortTE="F";uid="a5ff0ab3-5352-4a80-877c-7ca0013fff67"
CM034316.1	RepeatMasker	Retroposon?	64439882	64440618	2120	+	.	ID="RND-6_FAMILY-20820";Tend="1599";Tstart="851";shortTE="F";uid="219612f7-7905-4003-905b-420975e32eee"
CM034316.1	RepeatMasker	Retroposon?	63765318	63765723	1869	+	.	ID="RND-6_FAMILY-10695";Tend="1158";Tstart="764";shortTE="F";uid="d093d601-9639-42f4-8e74-631f2efe1aef"
CM034316.1	RepeatMasker	Retroposon?	115882068	115883329	5057	+	.	ID="RND-6_FAMILY-11938";Tend="2258";Tstart="1003";shortTE="F";uid="45c946fc-d52c-4c8b-a953-0a00fc94ff25"
CM034316.1	RepeatMasker	DNA/P	89639573	89640492	1796	+	.	ID="RND-6_FAMILY-19651";Tend="2553";Tstart="1643";shortTE="F";uid="4ad8f8e0-844a-4daf-bbbd-f77f3d8d3120"
CM034316.1	RepeatMasker	DNA/Ginger-1	123537499	123537772	518	+	.	ID="RND-6_FAMILY-9942";Tend="978";Tstart="712";shortTE="F";uid="5ea2bc7a-facc-474b-b1a5-0fa1933c24c9"
CM034316.1	RepeatMasker	DNA/Kolobok-E	58337171	58337442	1717	+	.	ID="RND-6_FAMILY-4444";Tend="1318";Tstart="1046";shortTE="F";uid="65195707-dddf-438b-a392-6001ca886053"
CM034316.1	RepeatMasker	DNA/Ginger-1	131660085	131661239	7216	+	.	ID="RND-5_FAMILY-6062";Tend="1821";Tstart="647";shortTE="F";uid="b318fc98-91e6-49ed-acfa-4a212b309950"
CM034316.1	RepeatMasker	DNA/TcMar-Mariner	69423464	69423828	1106	+	.	ID="RND-6_FAMILY-6937";Tend="1625";Tstart="1257";shortTE="F";uid="497fcf0a-4896-4ee2-a7f2-f125d5b4d1d4"
CM034316.1	RepeatMasker	DNA/Ginger-1	132486955	132487815	6751	+	.	ID="RND-6_FAMILY-3774";Tend="1725";Tstart="868";shortTE="F";uid="c1f25992-3467-4438-81dc-c033e5f026f7"
CM034316.1	RepeatMasker	LTR/Copia	140757687	140762627	43361	+	.	ID="RND-6_FAMILY-5733";Tend="5504";Tstart="603";shortTE="F";uid="11d6f45d-e82a-46d2-9b43-3080959bdbe3"
CM034316.1	RepeatMasker	DNA	53747722	53748239	2339	+	.	ID="DNA8-31_AP";Tend="594";Tstart="55";shortTE="F";uid="e59617fc-dbfa-45fa-8493-494cee57b82d"
CM034316.1	RepeatMasker	DNA/Ginger-1	16898405	16898634	1095	+	.	ID="rnd-6_family-1577";Tend="1151";Tstart="942";shortTE="F";uid="ff19e3ca-761a-4461-b4a2-a5fca58a0a3f"
CM034316.1	RepeatMasker	DNA/Ginger-1	35153172	35153665	3071	+	.	ID="RND-5_FAMILY-4248";Tend="1964";Tstart="1398";shortTE="F";uid="a6cae592-dd8a-4caf-9952-e810b988ff4d"
CM034316.1	RepeatMasker	Retroposon?	34960342	34961224	5834	+	.	ID="RND-6_FAMILY-26162";Tend="1951";Tstart="3";shortTE="F";uid="d67ef509-1dde-4ab8-8d6a-2397ccc56bf4"
CM034316.1	RepeatMasker	DNA/hAT-Ac	42232177	42232414	1569	+	.	ID="DNA8-54_AP";Tend="480";Tstart="243";shortTE="F";uid="e7d2cc6c-decd-48ff-badc-1e37e43e26a9"
CM034316.1	RepeatMasker	DNA/Ginger-1	119465752	119465969	1096	+	.	ID="RND-5_FAMILY-6062";Tend="830";Tstart="620";shortTE="F";uid="37abd5d5-cc9f-4f57-8c33-fe0d77f9789f"
CM034316.1	RepeatMasker	Retroposon?	87090175	87090287	414	+	.	ID="SINE2-1_AP";Tend="321";Tstart="199";shortTE="F";uid="8b6cf217-2240-4db6-baa0-d2ab17e8db94"
CM034316.1	RepeatMasker	DNA/Ginger-1	9670657	9670919	914	+	.	ID="rnd-6_family-4450";Tend="2274";Tstart="1964";shortTE="F";uid="ed156287-6b3f-45ec-9cb2-959f206c79ff"
CM034316.1	RepeatMasker	DNA/hAT-hAT19	123639258	123640143	6165	+	.	ID="RND-6_FAMILY-8033";Tend="2674";Tstart="1775";shortTE="F";uid="ebe02d02-c111-49cc-819a-4449051facf5"
CM034316.1	RepeatMasker	LINE/R1	133296314	133298986	11113	+	.	ID="RND-5_FAMILY-8868";Tend="2012";Tstart="3";shortTE="F";uid="1e482b40-f591-4328-94c4-85245a443c44"
CM034316.1	RepeatMasker	DNA/hAT-Tip100	120738008	120739813	14809	+	.	ID="RND-6_FAMILY-5896";Tend="2401";Tstart="610";shortTE="F";uid="2b627453-d31b-4295-8b6d-69de0dbe921f"
CM034316.1	RepeatMasker	Retroposon?	130156136	130157892	8030	+	.	ID="RND-6_FAMILY-10695";Tend="2099";Tstart="221";shortTE="F";uid="4830f27c-a620-47ea-9ff6-87916e7cbd72"
CM034316.1	RepeatMasker	Retroposon?	125028221	125028594	615	+	.	ID="RND-6_FAMILY-13511";Tend="1516";Tstart="1086";shortTE="F";uid="0ab79b98-fba2-4b7a-bff0-a944d67b9f51"
CM034316.1	RepeatMasker	DNA/hAT-Ac	99851311	99851763	1566	+	.	ID="RND-6_FAMILY-11020";Tend="2081";Tstart="1630";shortTE="F";uid="e694bead-cf2e-4d0b-b51e-690378c97760"
CM034316.1	RepeatMasker	DNA/Kolobok-E	70838904	70839478	585	+	.	ID="RND-6_FAMILY-15479";Tend="2306";Tstart="1683";shortTE="F";uid="f2847d10-ad7a-4b65-944a-ce2449861f8b"
CM034316.1	RepeatMasker	DNA/hAT	125369150	125369723	4075	+	.	ID="RND-1_FAMILY-45";Tend="1428";Tstart="858";shortTE="F";uid="b8ce10fc-d065-430d-b250-48ea7a7193be"
CM034316.1	RepeatMasker	DNA/hAT-Ac	119183474	119184009	2391	+	.	ID="RND-6_FAMILY-1153";Tend="1333";Tstart="778";shortTE="F";uid="b3eeaf6b-1fc8-4034-acdf-3d2f0b356ff3"
CM034316.1	RepeatMasker	DNA/hAT	83156101	83156402	721	+	.	ID="RND-6_FAMILY-6678";Tend="701";Tstart="381";shortTE="F";uid="c50e578d-727b-4901-b72f-e362a717cd96"
CM034316.1	RepeatMasker	Retroposon?	38028499	38028961	2067	+	.	ID="RND-6_FAMILY-10695";Tend="1257";Tstart="627";shortTE="F";uid="eea6918b-4304-47a8-a558-8a8496755e30"
CM034316.1	RepeatMasker	Retroposon?	11907451	11907720	1008	+	.	ID="RND-6_FAMILY-2975";Tend="3502";Tstart="3207";shortTE="F";uid="ed396d59-250f-4b26-b5e9-b9942896a19f"
CM034316.1	RepeatMasker	DNA/Ginger-1	60462152	60462404	488	+	.	ID="RND-6_FAMILY-9942";Tend="1143";Tstart="903";shortTE="F";uid="f3c2f35a-2840-47d8-8299-1bfe22dd8cf7"
CM034316.1	RepeatMasker	DNA/MULE-NOF	144431016	144432324	3673	+	.	ID="rnd-6_family-18667";Tend="1158";Tstart="1";shortTE="F";uid="114f5aa5-3e1d-42b5-894c-c1c665d99d8c"
CM034316.1	RepeatMasker	DNA	59349723	59350272	3216	+	.	ID="DNA8-31_AP";Tend="595";Tstart="1";shortTE="F";uid="e4d4483e-75ac-4a06-a6b9-6d51c43e8e26"
CM034316.1	RepeatMasker	DNA/Ginger-1	40518297	40518436	705	+	.	ID="RND-6_FAMILY-1577";Tend="1027";Tstart="883";shortTE="F";uid="664c7336-d7e2-48a7-bb7e-8834e88926f6"
CM034316.1	RepeatMasker	DNA/hAT-hAT19	126394858	126395380	3473	+	.	ID="DNA8-71_AP";Tend="551";Tstart="1";shortTE="F";uid="a14d69b1-9ff0-479f-b081-e8c90e12c16d"
CM034316.1	RepeatMasker	DNA/Ginger-1	6409429	6409880	2957	+	.	ID="RND-6_FAMILY-3774";Tend="1580";Tstart="1150";shortTE="F";uid="f2eb3e52-deca-4f6f-8172-63cb38d2a969"
CM034316.1	RepeatMasker	LTR/Gypsy	144568661	144568849	1517	+	.	ID="RND-6_FAMILY-566";Tend="1226";Tstart="1038";shortTE="F";uid="d4fbceaa-430d-44a9-8544-22addf50991f"
CM034316.1	RepeatMasker	LTR/Gypsy	134716866	134718160	10258	+	.	ID="RND-6_FAMILY-42716";Tend="4083";Tstart="2809";shortTE="F";uid="a3bf4d3d-45b6-4513-b9c2-9fc61140ab42"
CM034316.1	RepeatMasker	Unknown	26435169	26435570	3150	+	.	ID="RND-1_FAMILY-223";Tend="1377";Tstart="968";shortTE="F";uid="4576233c-ca03-42fd-9471-58f4c0b4072d"
CM034316.1	RepeatMasker	Unknown	48267470	48267593	511	+	.	ID="RND-5_FAMILY-5208";Tend="1448";Tstart="1329";shortTE="F";uid="cdf60545-2d14-4196-9793-c4dc7f5d2990"
CM034316.1	RepeatMasker	DNA/hAT-Tip100	94055855	94056147	492	+	.	ID="RND-6_FAMILY-6831";Tend="2600";Tstart="2314";shortTE="F";uid="6db37dd7-8d84-4041-9b1f-f72ca86576c7"
CM034316.1	RepeatMasker	DNA/MULE-MuDR	95860048	95860597	4200	+	.	ID="RND-6_FAMILY-127";Tend="2005";Tstart="1461";shortTE="F";uid="177499cb-0236-4f74-8d62-ee0442c06331"
CM034316.1	RepeatMasker	DNA/hAT-hAT19	131565518	131566503	965	+	.	ID="hat-4_lmi";Tend="1478";Tstart="33";shortTE="F";uid="8d37a4de-f61a-48b4-ace5-03ae236d4472"
CM034316.1	RepeatMasker	DNA/hAT-Ac	75526253	75526711	3077	+	.	ID="RND-6_FAMILY-5285";Tend="1360";Tstart="907";shortTE="F";uid="c6ab8bed-73d4-4ba4-8757-2f05cf3b7521"
CM034316.1	RepeatMasker	DNA/P	114922639	114923237	1882	+	.	ID="RND-6_FAMILY-19651";Tend="2567";Tstart="1971";shortTE="F";uid="fc49da7e-bdf2-40fa-bb93-cb1c60ba877f"
CM034316.1	RepeatMasker	DNA/Ginger-1	40703691	40704137	1576	+	.	ID="RND-6_FAMILY-9942";Tend="1145";Tstart="705";shortTE="F";uid="7f04318f-e1bf-40e4-b4f2-4d26fdff5639"
CM034316.1	RepeatMasker	Retroposon?	125915980	125916236	997	+	.	ID="RND-6_FAMILY-13511";Tend="1126";Tstart="852";shortTE="F";uid="91489cb1-cc9e-4cce-a193-0b7512b32c41"
CM034316.1	RepeatMasker	DNA/hAT-hAT19	38857144	38857463	444	+	.	ID="RND-6_FAMILY-16889";Tend="1451";Tstart="1129";shortTE="F";uid="b1fbf192-ed0c-4d04-86c5-7ada0c3cdb99"
CM034316.1	RepeatMasker	DNA/hAT	48234922	48235318	2921	+	.	ID="RND-1_FAMILY-45";Tend="1429";Tstart="1036";shortTE="F";uid="97dd3c9b-63ac-41b8-be10-4bd7eae7fc70"
CM034316.1	RepeatMasker	DNA	83172641	83172861	510	+	.	ID="DNAX-2_AP";Tend="281";Tstart="74";shortTE="F";uid="b5b8a7c8-f8f4-47ea-951f-6c01c7ce10c3"
CM034316.1	RepeatMasker	Unknown	57757947	57758327	1626	+	.	ID="RND-1_FAMILY-155";Tend="3229";Tstart="2805";shortTE="F";uid="4c36647d-6fe5-4f3b-a50c-b46f35861aa6"
CM034316.1	RepeatMasker	DNA/TcMar-m44?	129917404	129917556	606	+	.	ID="DNA4-10_AP";Tend="159";Tstart="6";shortTE="F";uid="04cfe26b-51d4-4d25-971b-297cfdc7bd7b"
CM034316.1	RepeatMasker	DNA/Ginger-1	49719292	49720749	11815	+	.	ID="RND-6_FAMILY-13191";Tend="2325";Tstart="840";shortTE="F";uid="1f0fb672-b7bf-4258-ab7b-461e99a1881f"
CM034316.1	RepeatMasker	DNA	129220909	129221132	681	+	.	ID="RND-5_FAMILY-9909";Tend="1549";Tstart="1327";shortTE="F";uid="cae7f6f0-ddb7-4c02-8785-da2e84a32b70"
CM034316.1	RepeatMasker	DNA/hAT-hAT19	16632401	16632588	459	+	.	ID="RND-6_FAMILY-5560";Tend="1154";Tstart="969";shortTE="F";uid="303cb735-e51a-4bcf-a45c-eb523854de7e"
CM034316.1	RepeatMasker	DNA	58291492	58292093	4069	+	.	ID="DNA8-31_AP";Tend="595";Tstart="1";shortTE="F";uid="c606c3d2-1653-4e5e-90e9-0edd93c5ddaa"
CM034316.1	RepeatMasker	DNA	81342144	81342663	2813	+	.	ID="TTAA25_AP";Tend="512";Tstart="1";shortTE="F";uid="a2133219-c679-4d52-9895-3702689b793c"
CM034316.1	RepeatMasker	Retroposon?	33815230	33815528	1211	+	.	ID="SINE2-2_AP";Tend="1062";Tstart="763";shortTE="F";uid="b98022de-f2c1-4271-8cbc-50ccb486acd4"
CM034316.1	RepeatMasker	Unknown	66114962	66115224	669	+	.	ID="RND-5_FAMILY-5751";Tend="1237";Tstart="970";shortTE="F";uid="cb69e9a3-34fd-4fca-b67c-9b78122cc98d"
CM034316.1	RepeatMasker	DNA	106672422	106672568	528	+	.	ID="RND-5_FAMILY-1701";Tend="985";Tstart="834";shortTE="F";uid="e63724a1-fee4-4a4c-bca3-08f72743078d"
CM034316.1	RepeatMasker	DNA/hAT-Tip100	54824940	54825529	2426	+	.	ID="DNA8-87_AP";Tend="822";Tstart="178";shortTE="F";uid="2e5a60f6-e836-4d6d-bae8-74df25f0ed01"
CM034316.1	RepeatMasker	DNA	44006193	44006529	443	+	.	ID="DNAX-2_AP";Tend="463";Tstart="118";shortTE="F";uid="d8402d7a-c03c-4adb-981f-8a75b7f33646"
CM034316.1	RepeatMasker	Unknown	77127569	77129805	16341	+	.	ID="RND-6_FAMILY-98";Tend="2863";Tstart="743";shortTE="F";uid="64670981-6939-449b-94dd-bcfff997d102"
CM034316.1	RepeatMasker	DNA/hAT-Tip100	57610459	57611746	7400	+	.	ID="RND-5_FAMILY-1310";Tend="2144";Tstart="881";shortTE="F";uid="61e3b97a-f5ed-4e19-960b-f11e6c1348b2"
CM034316.1	RepeatMasker	LINE/L2	33601168	33601300	480	+	.	ID="RND-6_FAMILY-31205";Tend="2960";Tstart="2832";shortTE="F";uid="692bc9a6-e47a-48d7-a43b-434a059b05ca"
CM034316.1	RepeatMasker	Retroposon?	58956951	58957134	1052	+	.	ID="RND-6_FAMILY-621";Tend="176";Tstart="1";shortTE="F";uid="9803f142-9ff6-47e6-9726-1da2cd7bc9dc"
CM034316.1	RepeatMasker	DNA	17732923	17733596	3214	+	.	ID="DNA4-2_AP";Tend="683";Tstart="2";shortTE="F";uid="4fb41904-580d-46e0-973e-ae14ffe15ef0"
CM034316.1	RepeatMasker	DNA/Ginger-1	10464626	10465246	1427	+	.	ID="RND-6_FAMILY-9942";Tend="1338";Tstart="728";shortTE="F";uid="98735363-10a9-4162-8247-eb506d2d161f"
CM034316.1	RepeatMasker	Unknown	13228258	13228873	2653	+	.	ID="RND-6_FAMILY-21847";TEgroup="ctg_1%7CRND-6_FAMILY-21847%7C1";Tend="2246";Tstart="652";shortTE="F";uid="67a4c2b4-266e-4c9e-a052-fa21fd76f22c"
CM034316.1	RepeatMasker	RC/Helitron	88298638	88299072	1927	+	.	ID="RND-1_FAMILY-329";Tend="1877";Tstart="1420";shortTE="F";uid="a91aecd1-2c3d-444c-b612-a575b19d8d72"
CM034316.1	RepeatMasker	DNA/hAT-Tip100	81041621	81042678	8669	+	.	ID="rnd-1_family-514";Tend="1805";Tstart="805";shortTE="F";uid="dc0a48f4-5d50-4eaa-801c-a9108b756ebd"
CM034316.1	RepeatMasker	DNA/hAT-Tip100	125815752	125816448	3004	+	.	ID="DNA8-87_AP";Tend="799";Tstart="36";shortTE="F";uid="21668e3c-7f35-493f-9184-8e5c6b0bc509"
CM034316.1	RepeatMasker	DNA/Kolobok-E	105769837	105771316	7639	+	.	ID="RND-1_FAMILY-104";Tend="1921";Tstart="319";shortTE="F";uid="88aaf1a4-07fe-4874-b3d4-08604c9ba555"
CM034316.1	RepeatMasker	DNA/hAT-Tip100	29220196	29220446	1129	+	.	ID="DNA8-89_AP";Tend="283";Tstart="10";shortTE="F";uid="62beef9a-bc3d-4786-b815-6ae5d4d6fa90"
CM034316.1	RepeatMasker	DNA/hAT-Ac	99911256	99911477	471	+	.	ID="RND-5_FAMILY-5407";Tend="1733";Tstart="1512";shortTE="F";uid="6d3eaeb9-7d08-423f-ae76-8270898682a0"
CM034316.1	RepeatMasker	DNA/hAT-hAT19	18868729	18868877	618	+	.	ID="RND-4_FAMILY-510";Tend="1112";Tstart="962";shortTE="F";uid="f9e38549-8fd4-4b6b-b9d1-2c1a6b7245d5"
CM034316.1	RepeatMasker	DNA/hAT	66387366	66387511	719	+	.	ID="RND-5_FAMILY-2849";Tend="611";Tstart="463";shortTE="F";uid="fd4e76eb-39f5-4f76-8c5a-6ffb107bd2b7"
CM034316.1	RepeatMasker	Retroposon?	21804784	21804932	561	+	.	ID="RND-6_FAMILY-11938";Tend="1144";Tstart="1000";shortTE="F";uid="e47c2251-36da-4a9e-a79d-e83e8c4f8ae8"
CM034316.1	RepeatMasker	LINE/CR1	63924953	63925188	1420	+	.	ID="RND-6_FAMILY-5505";Tend="2048";Tstart="1808";shortTE="F";uid="50303d9e-4886-4390-b6cb-f134d88c4a3c"
CM034316.1	RepeatMasker	DNA/hAT-hAT19	58056740	58057187	548	+	.	ID="HAT-4_LMI";Tend="1304";Tstart="855";shortTE="F";uid="f97b1b1e-e5fa-46d2-8e43-e55874539bfb"
CM034316.1	RepeatMasker	DNA/TcMar-m44	3517064	3518371	4262	+	.	ID="MARINER-1_AP";Tend="1781";Tstart="474";shortTE="F";uid="e79d8126-4c8d-4e99-aef4-3d21fff46285"
CM034316.1	RepeatMasker	DNA/hAT-Charlie	104197145	104197436	1214	+	.	ID="RND-5_FAMILY-3168";Tend="1277";Tstart="1002";shortTE="F";uid="e3a2bfba-8256-44bd-a8d1-15d1573b1fb2"
CM034316.1	RepeatMasker	DNA/hAT-Tip100	5222335	5222561	1605	+	.	ID="RND-5_FAMILY-8734";Tend="1615";Tstart="1390";shortTE="F";uid="fdec0c30-df9c-472c-b413-48b0e734dbe5"
CM034316.1	RepeatMasker	DNA/hAT	92878401	92878684	1526	+	.	ID="DNA8-94_AP";Tend="419";Tstart="159";shortTE="F";uid="db8078c2-22a0-4560-b444-f65e503b96d0"
CM034316.1	RepeatMasker	Retroposon?	43422892	43423217	626	+	.	ID="RND-6_FAMILY-517";Tend="1111";Tstart="774";shortTE="F";uid="f0367d62-b17a-4d23-8c0d-ccc30e0470b7"
CM034316.1	RepeatMasker	LTR/Gypsy	36351816	36352194	2149	+	.	ID="RND-6_FAMILY-2834";Tend="943";Tstart="556";shortTE="F";uid="0a7c4c3b-90f7-448b-b6a6-964a128337ca"
CM034316.1	RepeatMasker	DNA/hAT	17742717	17743285	3771	+	.	ID="DNA8-101_AP";Tend="567";Tstart="1";shortTE="F";uid="43537f3b-63a5-493b-974f-335811cc4aa7"
CM034316.1	RepeatMasker	DNA/hAT-Ac	115114960	115115464	3047	+	.	ID="DNA8-54_AP";Tend="495";Tstart="1";shortTE="F";uid="f06dd696-b77e-494d-aa79-a83e3d98c100"
CM034316.1	RepeatMasker	Unknown	137370605	137370843	729	+	.	ID="RND-1_FAMILY-28";Tend="2782";Tstart="2552";shortTE="F";uid="3723b74e-991e-458e-ae15-b2c797d2e2ae"
CM034316.1	RepeatMasker	DNA/hAT-Tip100	45068357	45068740	2411	+	.	ID="RND-6_FAMILY-7835";Tend="1774";Tstart="1369";shortTE="F";uid="8e9736c2-4575-4c27-9591-71dec34a6e03"
CM034316.1	RepeatMasker	LINE/I-Jockey	91023049	91024596	948	+	.	ID="RND-6_FAMILY-2303";Tend="2075";Tstart="551";shortTE="F";uid="b3f1f323-7f41-4139-b16d-f8d1a5cc2632"
CM034316.1	RepeatMasker	RC/Helitron	65034458	65035070	4441	+	.	ID="RND-1_FAMILY-329";Tend="1890";Tstart="1277";shortTE="F";uid="32674b46-9b1b-4ea1-bda4-e646904f7e58"
CM034316.1	RepeatMasker	DNA/hAT-Tip100	74087434	74087710	1847	+	.	ID="RND-6_FAMILY-2458";Tend="1088";Tstart="819";shortTE="F";uid="656a551a-b2fa-4748-9911-fd62ae5157d5"
CM034316.1	RepeatMasker	RC/Helitron	50682042	50682204	731	+	.	ID="RND-1_FAMILY-73";Tend="930";Tstart="748";shortTE="F";uid="7dfa7ae9-051d-4f4e-8fd4-065b7e31004c"
CM034316.1	RepeatMasker	DNA/Ginger-1	72935724	72935850	445	+	.	ID="RND-6_FAMILY-646";Tend="2443";Tstart="2182";shortTE="F";uid="9a1c8cc1-fef2-44c3-8510-891f1046b627"
CM034316.1	RepeatMasker	DNA/Kolobok-E	7234107	7234545	1374	+	.	ID="rnd-6_family-624";Tend="2133";Tstart="1825";shortTE="F";uid="5ffe9a60-db5c-4df3-93d8-d33388f2ec76"
CM034316.1	RepeatMasker	Unknown	43735354	43735562	579	+	.	ID="RND-6_FAMILY-3037";Tend="1236";Tstart="940";shortTE="F";uid="73cdea9c-b240-41e4-b792-894e3605898e"
CM034316.1	RepeatMasker	DNA/hAT-Charlie	7790824	7791059	938	+	.	ID="RND-4_FAMILY-977";Tend="1153";Tstart="926";shortTE="F";uid="97e04f83-78d7-426f-9113-28e6b49b0f70"
CM034316.1	RepeatMasker	Unknown	15236611	15236883	1843	+	.	ID="RND-6_FAMILY-9222";Tend="1224";Tstart="935";shortTE="F";uid="7820cfd5-ee03-4716-a533-840498deacd1"
CM034316.1	RepeatMasker	LTR/Gypsy	83399865	83402933	10593	+	.	ID="RND-1_FAMILY-93";Tend="3500";Tstart="499";shortTE="F";uid="ce945e35-6da9-45e2-8197-70401e2750e4"
CM034316.1	RepeatMasker	LTR/Gypsy	126102044	126102377	456	+	.	ID="GYPSY2-I_AP";Tend="2537";Tstart="2191";shortTE="F";uid="d5cc60da-1c95-4af9-a79a-11c0b954b9e0"
CM034316.1	RepeatMasker	DNA/Ginger-1	16415290	16415877	1756	+	.	ID="RND-6_FAMILY-3774";Tend="1940";Tstart="1343";shortTE="F";uid="262f0b6b-efdc-4fc4-a17e-f54f1df5f54c"
CM034316.1	RepeatMasker	DNA/hAT	89891889	89892297	3117	+	.	ID="DNA8-52_AP";Tend="827";Tstart="415";shortTE="F";uid="a2c945d6-fe49-449c-a811-d5875bed7fee"
CM034316.1	RepeatMasker	Unknown	87522610	87522756	873	+	.	ID="RND-6_FAMILY-35764";Tend="1298";Tstart="1152";shortTE="F";uid="e0046495-e34a-405a-9a1a-e94dba2295ed"
CM034316.1	RepeatMasker	DNA/hAT-Ac	59635848	59636287	1456	+	.	ID="DNA8-20_AP";Tend="445";Tstart="2";shortTE="F";uid="22586b1b-bdde-4693-bd78-bc78f2ae02cb"
CM034316.1	RepeatMasker	DNA/hAT	87397567	87397796	1608	+	.	ID="RND-4_FAMILY-18";Tend="1199";Tstart="961";shortTE="F";uid="b7db7582-47fa-46ad-b215-20bd4e88d621"
CM034316.1	RepeatMasker	Retroposon?	150761816	150762039	863	+	.	ID="RND-6_FAMILY-591";Tend="1135";Tstart="916";shortTE="F";uid="773b3a45-26de-4580-9cc0-6ab54458985d"
CM034316.1	RepeatMasker	DNA	42140854	42141020	1367	+	.	ID="RND-6_FAMILY-38762";Tend="984";Tstart="818";shortTE="F";uid="28844881-fd4b-49ed-bfac-1c43ba28dbf8"
CM034316.1	RepeatMasker	DNA/Kolobok-E	45875254	45875733	1238	+	.	ID="RND-5_FAMILY-77";Tend="1682";Tstart="1213";shortTE="F";uid="64560869-b9b9-4a28-b642-074cb65a5964"
CM034316.1	RepeatMasker	DNA/hAT-Tip100	18671997	18672452	2203	+	.	ID="RND-5_FAMILY-16653";Tend="1598";Tstart="1137";shortTE="F";uid="2533bedb-fb97-494f-a645-8cba28f77a76"
CM034316.1	RepeatMasker	LTR/Gypsy	148561536	148562193	5362	+	.	ID="RND-6_FAMILY-8647";Tend="4405";Tstart="3769";shortTE="F";uid="d8aed4db-d36b-405e-a57b-74a656686741"
CM034316.1	RepeatMasker	Unknown	36913984	36914130	806	+	.	ID="RND-6_FAMILY-20260";Tend="1019";Tstart="873";shortTE="F";uid="c87aec39-c87c-438b-bca4-d9ebdf388c46"
CM034316.1	RepeatMasker	DNA/Kolobok-E	4592937	4593038	550	+	.	ID="RND-6_FAMILY-12456";Tend="2199";Tstart="2107";shortTE="F";uid="90ee41b5-a2db-4969-a3fa-71febeda30a7"
CM034316.1	RepeatMasker	LINE/RTE-BovB	6588163	6589333	701	+	.	ID="RTE-17_LMI";Tend="2843";Tstart="1665";shortTE="F";uid="c9441f6e-ad57-4189-bba2-c2384d002951"
CM034316.1	RepeatMasker	Unknown	19128216	19128574	676	+	.	ID="RND-1_FAMILY-115";TEgroup="ctg_1%7CRND-1_FAMILY-115%7C6";Tend="1234";Tstart="985";shortTE="F";uid="c12e4061-6928-439a-a64e-4e1752f55796"
CM034316.1	RepeatMasker	DNA	18999360	18999705	2622	+	.	ID="TTAA12_AP";Tend="590";Tstart="249";shortTE="F";uid="8e12030a-4e64-4e82-8006-586704d56f2b"
CM034316.1	RepeatMasker	LINE/I-Jockey	128285393	128286011	786	+	.	ID="RND-6_FAMILY-769";Tend="2089";Tstart="1448";shortTE="F";uid="a12b4500-8ae5-44ea-bd2c-9514c4c82d1c"
CM034316.1	RepeatMasker	Unknown	11051945	11052661	1177	+	.	ID="RND-6_FAMILY-6763";TEgroup="ctg_1%7CRND-6_FAMILY-6763%7C3";Tend="1951";Tstart="733";shortTE="F";uid="da3eb003-49fe-4058-ba31-4ea3e745a7ee"
CM034316.1	RepeatMasker	DNA/TcMar-m44?	26685283	26685489	602	+	.	ID="RND-6_FAMILY-10880";Tend="2236";Tstart="2015";shortTE="F";uid="f67c159b-6121-40b5-9218-268ba9351a2c"
CM034316.1	RepeatMasker	DNA/hAT	91856240	91856503	1810	+	.	ID="HAT-N12_AP";Tend="270";Tstart="1";shortTE="F";uid="c8c45725-914f-4587-aee3-e099640810fb"
CM034316.1	RepeatMasker	DNA/MULE-MuDR	109019099	109019525	2813	+	.	ID="RND-6_FAMILY-8792";Tend="997";Tstart="564";shortTE="F";uid="30e83110-bd1a-466b-a2da-bf79102d2cd0"
CM034316.1	RepeatMasker	DNA/hAT-Tip100	8492448	8492907	9351	+	.	ID="RND-6_FAMILY-5736";Tend="1949";Tstart="1481";shortTE="F";uid="f151ef83-8dba-4946-bcbf-f9c80a9c7cea"
CM034316.1	RepeatMasker	Unknown	47002445	47002647	539	+	.	ID="RND-1_FAMILY-513";Tend="2434";Tstart="2274";shortTE="F";uid="025301f9-1d91-411d-8c52-6ae3a953a881"
CM034316.1	RepeatMasker	DNA	119320703	119321051	1158	+	.	ID="TTAA2D_AP";TEgroup="ctg_1%7CTTAA2D_AP%7C6";Tend="431";Tstart="1";shortTE="F";uid="b5509abc-d9d5-4996-a05c-8cbd43421645"
CM034316.1	RepeatMasker	DNA/Kolobok-E	107402405	107403297	4156	+	.	ID="RND-6_FAMILY-1722";Tend="2564";Tstart="1642";shortTE="F";uid="b474b109-79c4-4a6b-bd73-a5b234aae387"
CM034316.1	RepeatMasker	Unknown	154516349	154814611	18470	+	.	ID="RND-2_FAMILY-169";Tend="3096";Tstart="1";shortTE="F";uid="c5ced978-dbd9-4e4e-b4cb-4a053a9230df"
CM034316.1	RepeatMasker	DNA/hAT	20285847	20286071	1364	+	.	ID="DNA8-38_AP";Tend="486";Tstart="251";shortTE="F";uid="8b17b521-0fab-41ff-a5a6-44665c63d331"
CM034316.1	RepeatMasker	Retroposon?	126116392	126116542	575	+	.	ID="RND-6_FAMILY-13511";Tend="2277";Tstart="2115";shortTE="F";uid="0f5efc1a-2ee5-4301-aedc-2abaaa8ea588"
CM034316.1	RepeatMasker	DNA/Ginger-1	102374594	102374838	786	+	.	ID="RND-6_FAMILY-13916";Tend="2139";Tstart="1861";shortTE="F";uid="6365a38b-c808-4559-97d8-17289b364a63"
CM034316.1	RepeatMasker	DNA/hAT	34839994	34840339	782	+	.	ID="RND-1_FAMILY-215";Tend="690";Tstart="324";shortTE="F";uid="cccb6a75-830b-4c70-82eb-4d66fde3a58a"
CM034316.1	RepeatMasker	DNA/hAT	17593753	17594433	3118	+	.	ID="RND-6_FAMILY-358";Tend="1562";Tstart="907";shortTE="F";uid="55224d66-63af-46bf-843f-2dec36d9a1db"
CM034316.1	RepeatMasker	DNA/Kolobok-E	63385956	63386255	1522	+	.	ID="RND-6_FAMILY-19774";Tend="763";Tstart="486";shortTE="F";uid="77436061-a2d7-4ddc-8266-6abcb215462f"
CM034316.1	RepeatMasker	Unknown	100064592	100064770	903	+	.	ID="RND-6_FAMILY-17585";Tend="1416";Tstart="1211";shortTE="F";uid="e51eb40b-e1c5-4a36-ad0a-84548834a829"
CM034316.1	RepeatMasker	Retroposon?	130199585	130199754	480	+	.	ID="RND-1_FAMILY-32";Tend="9234";Tstart="9059";shortTE="F";uid="318b8af7-9eb3-4a7d-afe7-943bfcd9d60e"
CM034316.1	RepeatMasker	Unknown	5155507	5155793	1400	+	.	ID="RND-1_FAMILY-115";TEgroup="ctg_1%7CRND-1_FAMILY-115%7C4";Tend="1234";Tstart="991";shortTE="F";uid="6e51421e-e836-4b75-9e39-d67abf679453"
CM034316.1	RepeatMasker	RC/Helitron	57087478	57087619	425	+	.	ID="RND-6_FAMILY-3153";Tend="1196";Tstart="1052";shortTE="F";uid="acf53f92-018a-4c22-8500-1e011b3c6573"
CM034316.1	RepeatMasker	DNA	68327908	68328476	744	+	.	ID="DNA4-3_AP";Tend="588";Tstart="24";shortTE="F";uid="732b69c3-292a-4cf5-b856-b9d8721b18f3"
CM034316.1	RepeatMasker	DNA/Ginger-1	51038547	51038786	731	+	.	ID="RND-6_FAMILY-13191";Tend="1004";Tstart="788";shortTE="F";uid="ca89d4f0-3213-41e4-adb0-31213df03c3a"
CM034316.1	RepeatMasker	DNA/Academ-1	117364042	117364994	5178	+	.	ID="academ-1_ap";Tend="1336";Tstart="217";shortTE="F";uid="30613ac7-26ae-447b-bc29-aecc566d31ac"
CM034316.1	RepeatMasker	DNA/hAT	15255439	15256008	4355	+	.	ID="RND-1_FAMILY-45";Tend="1430";Tstart="861";shortTE="F";uid="c61898ac-b2c7-467f-b62f-33dbd91589bd"
CM034316.1	RepeatMasker	RC/Helitron	114952871	114953347	2637	+	.	ID="RND-6_FAMILY-12854";Tend="2156";Tstart="1658";shortTE="F";uid="eaca46c1-9960-4eb8-852a-79744ff71dcd"
CM034316.1	RepeatMasker	DNA/Kolobok-E	93828197	93828868	1727	+	.	ID="RND-6_FAMILY-1722";Tend="2369";Tstart="1723";shortTE="F";uid="a4253e8f-7189-4175-9893-380c1cbb26b6"
CM034316.1	RepeatMasker	DNA/MULE-MuDR	21745536	21746841	7212	+	.	ID="RND-6_FAMILY-5153";Tend="1731";Tstart="546";shortTE="F";uid="649a3964-8ded-4b80-b525-ef30186e2bba"
CM034316.1	RepeatMasker	Retroposon?	60896645	60897017	953	+	.	ID="RND-6_FAMILY-15339";Tend="961";Tstart="623";shortTE="F";uid="a8756a76-42c0-482e-9395-a28dfbf285d7"
CM034316.1	RepeatMasker	Unknown	5372895	5373020	562	+	.	ID="RND-4_FAMILY-2256";Tend="1124";Tstart="963";shortTE="F";uid="2ebc53a7-417b-4a25-bea9-8cfe3fbd3505"
CM034316.1	RepeatMasker	DNA/hAT-Tip100	74074969	74075533	2105	+	.	ID="DNA8-107_AP";Tend="672";Tstart="104";shortTE="F";uid="4e4bd8e1-49d4-4f81-89ff-7bd030668f3e"
CM034316.1	RepeatMasker	LINE/I-Jockey	93027855	93028322	665	+	.	ID="RND-6_FAMILY-1878";Tend="1419";Tstart="951";shortTE="F";uid="e9b3050b-2193-4cc6-b0fe-7f1c022cf94b"
CM034316.1	RepeatMasker	DNA/hAT-hAT19	83152457	83152844	2668	+	.	ID="rnd-6_family-6100";Tend="1662";Tstart="1121";shortTE="F";uid="6bc3f21e-1255-4883-a684-e07caa5f7ed5"
CM034316.1	RepeatMasker	Retroposon?	100886806	100887119	2207	+	.	ID="RND-6_FAMILY-10695";Tend="1987";Tstart="1685";shortTE="F";uid="08f0d0e8-6b24-4b54-9446-f38be5ed23f6"
CM034316.1	RepeatMasker	DNA/Kolobok-E	43080742	43080950	752	+	.	ID="RND-6_FAMILY-19218";Tend="1164";Tstart="985";shortTE="F";uid="7243af00-dfdc-46d7-8162-d9ffcf19dd43"
CM034316.1	RepeatMasker	Unknown	25189122	25190765	3922	+	.	ID="RND-1_FAMILY-206";TEgroup="ctg_1%7CRND-1_FAMILY-206%7C1";Tend="2804";Tstart="1488";shortTE="F";uid="852467d4-c5d5-4bad-abf2-0b0fc13f8e67"
CM034316.1	RepeatMasker	DNA/hAT-hAT19	121976573	121976991	603	+	.	ID="RND-6_FAMILY-8033";Tend="2744";Tstart="2327";shortTE="F";uid="cf62d637-f96f-4901-a428-aa0a20032d0d"
CM034316.1	RepeatMasker	Retroposon?	108571874	108572134	685	+	.	ID="RND-5_FAMILY-6649";Tend="2795";Tstart="2526";shortTE="F";uid="4f31a84a-712f-4825-970f-f3cd43c43c02"
CM034316.1	RepeatMasker	DNA/hAT-Tip100	44175507	44175636	400	+	.	ID="RND-6_FAMILY-2822";Tend="1679";Tstart="1555";shortTE="F";uid="3741cae9-2f42-4a17-9659-76305befd006"
CM034316.1	RepeatMasker	Retroposon?	77392810	77393186	1930	+	.	ID="RND-5_FAMILY-277";Tend="3682";Tstart="3311";shortTE="F";uid="ab910f18-8615-475a-aee2-1513e50f79d4"
CM034316.1	RepeatMasker	DNA/Maverick	138048473	138049465	4650	+	.	ID="rnd-5_family-1596";Tend="1962";Tstart="557";shortTE="F";uid="c129b0d9-e7cc-4220-8d63-39b2db21d9ab"
CM034316.1	RepeatMasker	DNA/Ginger-1	54928333	54928961	2211	+	.	ID="rnd-6_family-58578";Tend="1584";Tstart="933";shortTE="F";uid="83e1972a-a122-42da-8e17-bfa4d7323116"
CM034316.1	RepeatMasker	DNA/MULE-NOF	31028212	31028627	720	+	.	ID="RND-6_FAMILY-2563";Tend="1037";Tstart="629";shortTE="F";uid="35739ec5-8e85-4728-b459-0a1d13f45f9f"
CM034316.1	RepeatMasker	Retroposon?	3656212	3656623	586	+	.	ID="RND-5_FAMILY-8570";Tend="1008";Tstart="667";shortTE="F";uid="60943c04-4e27-436a-9ce7-ab570c7e5114"
CM034316.1	RepeatMasker	DNA/Ginger-1	107702384	107702497	1017	+	.	ID="rnd-6_family-439";Tend="989";Tstart="705";shortTE="F";uid="331521c0-c8a3-46e9-9739-564687e28f98"
CM034316.1	RepeatMasker	DNA/MULE-MuDR	7462544	7462751	1323	+	.	ID="RND-1_FAMILY-318";Tend="2119";Tstart="1910";shortTE="F";uid="98ab95ba-b3f1-447c-a7dc-dba5a82ce6ee"
CM034316.1	RepeatMasker	DNA	82630707	82630921	1796	+	.	ID="RND-6_FAMILY-8478";Tend="1128";Tstart="914";shortTE="F";uid="2c60f433-b315-43f9-bbff-783be756bef1"
CM034316.1	RepeatMasker	Retroposon?	37334893	37335041	693	+	.	ID="RND-6_FAMILY-13193";Tend="1036";Tstart="883";shortTE="F";uid="45577f5f-1da0-4fcf-9114-5d53a505dbd2"
CM034316.1	RepeatMasker	DNA/hAT-Tip100	20652901	20653948	8454	+	.	ID="RND-6_FAMILY-15768";Tend="1453";Tstart="378";shortTE="F";uid="f755c864-95c5-44eb-8efb-17bc480c58b1"
CM034316.1	RepeatMasker	LTR/Pao	94611209	94613410	573	+	.	ID="BEL3-I_AP";Tend="4737";Tstart="2548";shortTE="F";uid="ce26fbb8-fb6d-46c7-a56d-eb289390dc94"
CM034316.1	RepeatMasker	DNA/TcMar-Fot1	51258850	51259244	1062	+	.	ID="RND-6_FAMILY-682";TEgroup="ctg_1%7CRND-6_FAMILY-682%7C2";Tend="1679";Tstart="765";shortTE="F";uid="13c636c9-37aa-467a-b203-e5fb44969acc"
CM034316.1	RepeatMasker	DNA/hAT?	48934308	48934471	618	+	.	ID="RND-6_FAMILY-19891";Tend="1353";Tstart="1198";shortTE="F";uid="62ea3d83-1ec2-4782-bce1-50b660d107a4"
CM034316.1	RepeatMasker	DNA/hAT-hAT19	19612233	19612508	879	+	.	ID="RND-4_FAMILY-600";Tend="3662";Tstart="3411";shortTE="F";uid="a0476062-76d5-4f8d-a6e9-cb77757c9f4a"
CM034316.1	RepeatMasker	Unknown	30273518	30274883	4244	+	.	ID="RND-6_FAMILY-6329";TEgroup="ctg_1%7CRND-6_FAMILY-6329%7C3";Tend="2580";Tstart="519";shortTE="F";uid="30ef401b-cddf-4f93-a1ee-0d56ebe0d6bc"
CM034316.1	RepeatMasker	DNA	43828381	43836691	70211	+	.	ID="RND-6_FAMILY-3085";Tend="8160";Tstart="1";shortTE="F";uid="f0678c58-7a82-4f05-874d-a72485c26248"
CM034316.1	RepeatMasker	DNA/hAT-Tip100	94073182	94073546	1188	+	.	ID="RND-5_FAMILY-3150";Tend="2623";Tstart="2226";shortTE="F";uid="0e15c258-ea4e-440b-b3c9-a71d9b7318c4"
CM034316.1	RepeatMasker	DNA/hAT-hAT19	30570819	30571662	4121	+	.	ID="rnd-6_family-1698";Tend="1766";Tstart="937";shortTE="F";uid="74381fd5-0ea1-451d-9231-e8d480f79fbd"
CM034316.1	RepeatMasker	DNA/Maverick	145481030	145492235	85376	+	.	ID="rnd-6_family-337";Tend="9994";Tstart="1";shortTE="F";uid="b13e719d-b2d1-4bac-b1fa-4de74ab8419e"
CM034316.1	RepeatMasker	DNA/Kolobok-E	118651842	118652080	465	+	.	ID="RND-6_FAMILY-9224";Tend="331";Tstart="128";shortTE="F";uid="aede6404-e9af-4a45-a8dd-7eed88d27cf9"
CM034316.1	RepeatMasker	DNA/hAT-hAT19	23466307	23467047	3870	+	.	ID="DNA8-74_AP";TEgroup="ctg_1%7CDNA8-74_AP%7C2";Tend="902";Tstart="36";shortTE="F";uid="15fb5f92-6cc8-49f0-90cc-b316023a1838"
CM034316.1	RepeatMasker	DNA/hAT-Tip100	123040886	123041781	4236	+	.	ID="RND-5_FAMILY-5755";Tend="1791";Tstart="1002";shortTE="F";uid="7419f9ae-3256-46db-ae78-5a5469faba55"
CM034316.1	RepeatMasker	DNA	34984332	34984562	874	+	.	ID="RND-6_FAMILY-9876";Tend="2605";Tstart="2407";shortTE="F";uid="579d103a-2ecb-4a71-a49b-25f17e2f52fa"
CM034316.1	RepeatMasker	DNA/Kolobok-E	77916926	77917085	560	+	.	ID="rnd-1_family-388";Tend="4520";Tstart="4373";shortTE="F";uid="1ca4a6fd-87b2-4e19-b9cc-df21c9ffa8a2"
CM034316.1	RepeatMasker	DNA/Maverick	140560247	140560708	2948	+	.	ID="RND-1_FAMILY-425";Tend="1282";Tstart="745";shortTE="F";uid="50948d68-1f64-417d-9c85-8c7df9c2598a"
CM034316.1	RepeatMasker	DNA/Kolobok-E	68231018	68231389	1235	+	.	ID="RND-1_FAMILY-378";TEgroup="ctg_1%7CRND-1_FAMILY-378%7C9";Tend="1419";Tstart="987";shortTE="F";uid="dc5bdae7-59d7-400a-8a08-44f3a540ad49"
CM034316.1	RepeatMasker	DNA	77537175	77537380	448	+	.	ID="RND-6_FAMILY-15810";Tend="1380";Tstart="1126";shortTE="F";uid="d6a3fdc4-aca4-42fc-bbe5-6eba4372559a"
CM034316.1	RepeatMasker	DNA	37446806	37447173	1390	+	.	ID="RND-5_FAMILY-463";Tend="1325";Tstart="967";shortTE="F";uid="eaed3da1-460c-443d-a65c-430d2b9c686b"
CM034316.1	RepeatMasker	Retroposon?	28454843	28455692	3970	+	.	ID="RND-6_FAMILY-10695";Tend="1892";Tstart="513";shortTE="F";uid="a6307c44-3c11-4480-864b-00137c9875ee"
CM034316.1	RepeatMasker	DNA	107648088	107648293	458	+	.	ID="RND-6_FAMILY-9092";Tend="1353";Tstart="1156";shortTE="F";uid="51f6d2bf-5638-47fa-95e6-894dd884e020"
CM034316.1	RepeatMasker	DNA	81051923	81052183	707	+	.	ID="ttaa26_ap";Tend="510";Tstart="269";shortTE="F";uid="22eb975d-abbc-4f5d-a59b-c19d91e883b8"
CM034316.1	RepeatMasker	DNA/hAT-Ac	8093387	8093701	1381	+	.	ID="DNA8-93_AP";Tend="378";Tstart="84";shortTE="F";uid="25f68d61-b6f3-41e2-91b8-615be6628e09"
CM034316.1	RepeatMasker	DNA	25835073	25835213	788	+	.	ID="RND-6_FAMILY-38762";Tend="1077";Tstart="926";shortTE="F";uid="1a570e40-5ef7-4a44-9fcf-d7e24a22ec5a"
CM034316.1	RepeatMasker	DNA/hAT-Tip100	108798092	108798218	421	+	.	ID="DNA8-107_AP";Tend="225";Tstart="103";shortTE="F";uid="216876a0-83c6-4e60-b27a-56917a20299e"
CM034316.1	RepeatMasker	DNA/hAT	6212045	6212177	580	+	.	ID="RND-6_FAMILY-3333";Tend="1118";Tstart="993";shortTE="F";uid="6583ebc4-0e7f-4c44-bc35-bc8367e38953"
CM034316.1	RepeatMasker	DNA/hAT-hAT19	16328196	16328467	815	+	.	ID="DNA8-49_AP";Tend="864";Tstart="566";shortTE="F";uid="6102dbb6-063a-4110-81aa-97c1c9fdade2"
CM034316.1	RepeatMasker	DNA	60973947	60974281	1151	+	.	ID="RND-5_FAMILY-2187";TEgroup="ctg_1%7CRND-5_FAMILY-2187%7C1";Tend="1612";Tstart="935";shortTE="F";uid="9e53ab17-1135-4b42-8d9a-32a34d824fa9"
CM034316.1	RepeatMasker	DNA/hAT-hAT19	91437634	91438127	2601	+	.	ID="RND-6_FAMILY-8033";Tend="2518";Tstart="2024";shortTE="F";uid="99785348-bf43-484c-b27d-db0093211dac"
CM034316.1	RepeatMasker	DNA	103568550	103568875	1299	+	.	ID="DNA4-2_AP";Tend="768";Tstart="454";shortTE="F";uid="ed213031-7781-4288-8dfa-b2965dd5aed1"
CM034316.1	RepeatMasker	DNA/Ginger-1	65518255	65519012	1478	+	.	ID="RND-6_FAMILY-9942";Tend="1663";Tstart="862";shortTE="F";uid="849d9a1f-14bb-46f9-9950-85599426d1e0"
CM034316.1	RepeatMasker	DNA/hAT-Charlie	24775782	24775919	419	+	.	ID="RND-6_FAMILY-17670";Tend="1637";Tstart="1497";shortTE="F";uid="8b427d0b-c8b9-4a82-b63d-d5a6310f3706"
CM034316.1	RepeatMasker	LTR/Copia	111949597	111950091	1814	+	.	ID="RND-6_FAMILY-5734";Tend="4931";Tstart="4426";shortTE="F";uid="e7211e39-b066-4591-b3e6-1df9d4b7a84d"
CM034316.1	RepeatMasker	DNA/Kolobok-E	42300636	42300784	827	+	.	ID="RND-1_FAMILY-378";Tend="1231";Tstart="1083";shortTE="F";uid="86034136-e246-491b-ad90-cdf54961b391"
CM034316.1	RepeatMasker	DNA/Kolobok-E	94306742	94306880	897	+	.	ID="KOLOBOKE-5_AP";Tend="4297";Tstart="4156";shortTE="F";uid="087e184f-72a0-4627-b4fe-9cbd6967cf1b"
CM034316.1	RepeatMasker	DNA/Kolobok-E	67904482	67904625	915	+	.	ID="RND-1_FAMILY-272";Tend="1514";Tstart="1371";shortTE="F";uid="08f87d14-569a-4864-9312-2ae364ccf461"
CM034316.1	RepeatMasker	DNA/hAT?	126644753	126644856	440	+	.	ID="RND-6_FAMILY-5014";Tend="1645";Tstart="1541";shortTE="F";uid="f4426d1c-eb1b-4e4c-9151-64dd448fbb8f"
CM034316.1	RepeatMasker	DNA/Ginger-1	72834364	72834498	585	+	.	ID="RND-6_FAMILY-13916";Tend="2022";Tstart="1884";shortTE="F";uid="10a69bf3-5fdc-44c9-9e4a-6e6199e7dc0a"
CM034316.1	RepeatMasker	Unknown	26781420	26782266	6645	+	.	ID="RND-1_FAMILY-60";Tend="1837";Tstart="983";shortTE="F";uid="abc176fd-1380-420f-a1dc-c06db3ad6ad3"
CM034316.1	RepeatMasker	DNA/hAT	81977130	81977779	4794	+	.	ID="DNA8-40_AP";Tend="634";Tstart="1";shortTE="F";uid="535ad9da-45a7-4a31-97f0-a2da7609a2fa"
CM034316.1	RepeatMasker	Retroposon	19186705	19186826	544	+	.	ID="RND-6_FAMILY-700";Tend="929";Tstart="808";shortTE="F";uid="603e6168-c695-46f8-99e1-8bac7d606577"
CM034316.1	RepeatMasker	DNA/P	51767463	51767590	1140	+	.	ID="RND-5_FAMILY-994";Tend="2214";Tstart="1876";shortTE="F";uid="cc68fab1-a002-4248-b662-9ba133952f15"
CM034316.1	RepeatMasker	DNA/MULE-MuDR	124366800	124367641	567	+	.	ID="RND-6_FAMILY-127";TEgroup="ctg_1%7CRND-6_FAMILY-127%7C21";Tend="2011";Tstart="853";shortTE="T";uid="7a6b36b9-15e8-4062-9801-2d06ad707af5"
CM034316.1	RepeatMasker	DNA/Maverick	87998250	87998490	1091	+	.	ID="RND-5_FAMILY-1514";Tend="8013";Tstart="7801";shortTE="F";uid="42fa438a-38ae-40a0-8632-03da8856f296"
CM034316.1	RepeatMasker	LINE/L2	99760158	99760509	2867	+	.	ID="RND-6_FAMILY-23366";Tend="1987";Tstart="1640";shortTE="F";uid="8543f45d-e676-4d0b-a659-687fa50daa65"
CM034316.1	RepeatMasker	DNA/MULE-MuDR	90223860	90224015	1257	+	.	ID="RND-5_FAMILY-8996";Tend="1039";Tstart="884";shortTE="F";uid="cef3fb17-2a88-4daa-acdb-095e31c0cf1e"
CM034316.1	RepeatMasker	Retroposon?	10308329	10308575	540	+	.	ID="RND-6_FAMILY-20820";Tend="2343";Tstart="2141";shortTE="F";uid="ef9a3d9d-1159-45a4-8a47-2d4c77927d54"
CM034316.1	RepeatMasker	RC/Helitron	27003612	27003855	1766	+	.	ID="RND-5_FAMILY-10604";Tend="3839";Tstart="3584";shortTE="F";uid="cfcb9335-57a4-4d59-8a77-2bb669224f2d"
CM034316.1	RepeatMasker	DNA/Ginger-1	98490298	98490521	675	+	.	ID="RND-6_FAMILY-9942";Tend="1217";Tstart="999";shortTE="F";uid="3d835689-fc34-4266-b571-bd553c744980"
CM034316.1	RepeatMasker	Retroposon?	117970081	117970830	2614	+	.	ID="RND-5_FAMILY-6649";TEgroup="ctg_1%7CRND-5_FAMILY-6649%7C19";Tend="1817";Tstart="1298";shortTE="F";uid="c0570513-7bec-439e-a1d3-0c86a1bb59e3"
CM034316.1	RepeatMasker	DNA	91917754	91918256	2160	+	.	ID="RND-6_FAMILY-2944";Tend="1407";Tstart="918";shortTE="F";uid="6e2af73b-7e35-4629-ae77-c6bb26ecab88"
CM034316.1	RepeatMasker	DNA	43255081	43255416	2377	+	.	ID="DNA8-69_AP";Tend="354";Tstart="31";shortTE="F";uid="8638c9f4-af0f-48af-8630-02577d74a595"
CM034316.1	RepeatMasker	Retroposon?	31022476	31022707	970	+	.	ID="RND-6_FAMILY-15339";Tend="925";Tstart="701";shortTE="F";uid="0422b771-00e0-4b0a-9e07-df8f3204d0de"
CM034316.1	RepeatMasker	DNA/PIF-Harbinger	96123626	96124153	523	+	.	ID="HARB-1_AP";Tend="530";Tstart="1";shortTE="F";uid="7b4bf4d3-0ed7-493c-980a-97030dabae8b"
CM034316.1	RepeatMasker	Unknown	30317084	30317615	1074	+	.	ID="RND-5_FAMILY-3187";Tend="1255";Tstart="580";shortTE="F";uid="e3bfaaa5-4238-4167-b9a1-1d8c1ca28345"
CM034316.1	RepeatMasker	Retroposon?	24870163	24872093	16946	+	.	ID="RND-6_FAMILY-591";Tend="1925";Tstart="1";shortTE="F";uid="225eaa2e-914b-47ae-af23-a1a93540fdfb"
CM034316.1	RepeatMasker	DNA/hAT-Charlie	87287492	87288055	935	+	.	ID="RND-5_FAMILY-5683";TEgroup="ctg_1%7CRND-5_FAMILY-5683%7C2";Tend="1329";Tstart="912";shortTE="F";uid="101c8dd6-80bd-40d2-9f7e-e0ba9c76fc65"
CM034316.1	RepeatMasker	Unknown	125101715	125101815	493	+	.	ID="RND-5_FAMILY-8240";Tend="970";Tstart="869";shortTE="F";uid="2d1000b9-b688-45b1-9a71-07fa8c686721"
CM034316.1	RepeatMasker	DNA/hAT-hAT19	59051279	59051505	644	+	.	ID="RND-6_FAMILY-1009";Tend="457";Tstart="260";shortTE="F";uid="9ed7fd88-3bfc-492d-a5b3-8c43698e245c"
CM034316.1	RepeatMasker	DNA/hAT-hAT19	32756422	32757296	5859	+	.	ID="RND-6_FAMILY-8033";Tend="2642";Tstart="1780";shortTE="F";uid="fa60c438-e681-41ab-b4e0-73f8ad0eeb7f"
CM034316.1	RepeatMasker	DNA/Sola-1	33496725	33497419	1230	+	.	ID="sola1-3_lmi";Tend="2321";Tstart="1504";shortTE="F";uid="d8a9c113-c0c1-4b9b-8452-f03670b814af"
CM034316.1	RepeatMasker	DNA/hAT-Tip100	30412898	30414263	2114	+	.	ID="RND-6_FAMILY-11557";TEgroup="ctg_1%7CRND-6_FAMILY-11557%7C3";Tend="2185";Tstart="737";shortTE="F";uid="23314dc3-b2d8-42a8-9250-5c46465a3404"
CM034316.1	RepeatMasker	LTR/Pao	24764962	24765572	5321	+	.	ID="RND-6_FAMILY-20684";Tend="1899";Tstart="1289";shortTE="F";uid="e5cdeaab-af49-414f-a1ec-fc6ae894852b"
CM034316.1	RepeatMasker	Unknown	56011624	56011892	1785	+	.	ID="RND-6_FAMILY-13804";Tend="1220";Tstart="953";shortTE="F";uid="49864a0e-cda1-4df3-823e-f5d85ded2814"
CM034316.1	RepeatMasker	DNA/hAT-Tip100	31145379	31145797	1822	+	.	ID="RND-6_FAMILY-847";Tend="1607";Tstart="1180";shortTE="F";uid="f431a0f8-e738-47ab-be52-2bf6a94dacf5"
CM034316.1	RepeatMasker	LTR/Pao	9393579	9394146	1192	+	.	ID="RND-6_FAMILY-14244";Tend="3766";Tstart="3205";shortTE="F";uid="97285b6f-8599-4875-a2a3-efc6c5db4148"
CM034316.1	RepeatMasker	DNA/Ginger-1	121889029	121889229	629	+	.	ID="RND-6_FAMILY-5340";Tend="970";Tstart="782";shortTE="F";uid="747f89cf-e945-4890-a35c-fe3385139d98"
CM034316.1	RepeatMasker	DNA	129714805	129715036	1372	+	.	ID="DNA8-22_AP";Tend="213";Tstart="1";shortTE="F";uid="7610fa8a-ec35-4f28-8f47-30a68575b452"
CM034316.1	RepeatMasker	DNA	88904850	88905120	1450	+	.	ID="RND-6_FAMILY-437";Tend="1879";Tstart="1656";shortTE="F";uid="edd9e631-fa93-4a3f-9a06-cc08ce065973"
CM034316.1	RepeatMasker	LTR/Gypsy	103274984	103275171	702	+	.	ID="RND-6_FAMILY-18225";Tend="7000";Tstart="6833";shortTE="F";uid="194f1a2c-4ef7-4d6e-83aa-e2de027506da"
CM034316.1	RepeatMasker	DNA/hAT	132288555	132288706	460	+	.	ID="DNA8-17_AP";Tend="919";Tstart="763";shortTE="F";uid="57cdbd28-3678-4ac9-aa4b-6e44ed49d3a0"
CM034316.1	RepeatMasker	DNA	7262556	7262794	620	+	.	ID="TTAA8_AP";Tend="438";Tstart="181";shortTE="F";uid="6c4d17df-4c86-4767-b80e-3ad5dc290ee0"
CM034316.1	RepeatMasker	DNA/Ginger-1	4944008	4944541	1134	+	.	ID="RND-6_FAMILY-9942";Tend="1211";Tstart="638";shortTE="F";uid="73c9ad5d-437c-4a71-85fe-3f850ae5a760"
CM034316.1	RepeatMasker	DNA/MULE-MuDR	126942995	126943250	430	+	.	ID="RND-6_FAMILY-571";Tend="1118";Tstart="863";shortTE="F";uid="857b308d-3430-4039-a1b8-701be7c69a7b"
CM034316.1	RepeatMasker	DNA	59657842	59658040	2249	+	.	ID="dna8-31_ap";Tend="565";Tstart="308";shortTE="F";uid="3b60b4a8-c48b-4183-9a1c-86447520998d"
CM034316.1	RepeatMasker	DNA/MULE-MuDR	49379844	49380017	554	+	.	ID="MUDR1X_AP";Tend="171";Tstart="10";shortTE="F";uid="953baf31-026d-4991-a54e-bd09a02622a6"
CM034316.1	RepeatMasker	DNA	87311934	87312254	685	+	.	ID="TTAA2D_AP";Tend="378";Tstart="29";shortTE="F";uid="92c932b7-be6c-49d2-a702-beeb8b6be89b"
CM034316.1	RepeatMasker	Unknown	3003500	3004742	2372	+	.	ID="RND-6_FAMILY-9760";Tend="5235";Tstart="3990";shortTE="F";uid="397daa9c-6725-4bf6-8ecc-b00d1eaa4af7"
CM034316.1	RepeatMasker	DNA/Kolobok-E	41570854	41571361	3156	+	.	ID="RND-6_FAMILY-9158";Tend="1997";Tstart="1489";shortTE="F";uid="ec0e3898-2095-4617-8550-5c0d53e5b397"
CM034316.1	RepeatMasker	DNA/Kolobok-E	35012054	35012202	588	+	.	ID="RND-6_FAMILY-3486";Tend="1181";Tstart="1028";shortTE="F";uid="f272ee85-d084-47cd-903b-e4956f51e9e0"
CM034316.1	RepeatMasker	Unknown	92905736	92905954	878	+	.	ID="RND-6_FAMILY-9055";Tend="1122";Tstart="944";shortTE="F";uid="0e52de4c-38be-4827-8aea-eb4b0bc0b0f2"
CM034316.1	RepeatMasker	Retroposon?	41354914	41355983	4646	+	.	ID="RND-6_FAMILY-10695";Tend="1899";Tstart="792";shortTE="F";uid="123cca2a-324f-47f7-9bf3-e7e1b0f0444c"
CM034316.1	RepeatMasker	DNA	17287380	17287514	548	+	.	ID="RND-1_FAMILY-421";Tend="2204";Tstart="2082";shortTE="F";uid="f180dbd4-dc29-4e94-b6bf-4250cf434cd6"
CM034316.1	RepeatMasker	Retroposon?	26772035	26772342	1133	+	.	ID="RND-6_FAMILY-5262";Tend="1829";Tstart="1522";shortTE="F";uid="2d70ba46-a4af-49e6-af8c-8ec0a9eb4144"
CM034316.1	RepeatMasker	DNA	10445182	10445393	1016	+	.	ID="DNA4-3_AP";Tend="635";Tstart="414";shortTE="F";uid="0387230b-655f-420d-8644-bb585c8278cd"
CM034316.1	RepeatMasker	DNA/Ginger-1	124979646	124980456	5978	+	.	ID="RND-5_FAMILY-6062";Tend="1566";Tstart="770";shortTE="F";uid="f3166343-5503-4690-8672-c9bac0256dbc"
CM034316.1	RepeatMasker	LINE/L2	19190704	19191680	994	+	.	ID="RND-6_FAMILY-1498";Tend="1197";Tstart="182";shortTE="F";uid="4ac7c393-2491-46e1-a573-6fa9ebee29d2"
CM034316.1	RepeatMasker	DNA/hAT	18927765	18928043	1456	+	.	ID="RND-1_FAMILY-45";Tend="1263";Tstart="1001";shortTE="F";uid="0ba797b1-18a3-42a7-91e1-19627fc073fd"
CM034316.1	RepeatMasker	DNA	95153007	95153281	444	+	.	ID="TTAA2C_AP";Tend="248";Tstart="2";shortTE="F";uid="5db8390d-d675-4afc-8359-1e1f70dd26ad"
CM034316.1	RepeatMasker	Unknown	5590229	5590527	672	+	.	ID="RND-6_FAMILY-6763";Tend="1635";Tstart="1354";shortTE="F";uid="93488ad0-19f1-4081-be91-d2305cccc2ee"
CM034316.1	RepeatMasker	Unknown	85076352	85076532	700	+	.	ID="RND-5_FAMILY-1544";Tend="1421";Tstart="1268";shortTE="F";uid="864f097e-afa1-4397-8af0-dca90518615d"
CM034316.1	RepeatMasker	DNA	110709669	110711351	2348	+	.	ID="RND-6_FAMILY-2684";TEgroup="ctg_1%7CRND-6_FAMILY-2684%7C11";Tend="2108";Tstart="470";shortTE="F";uid="0f348b99-ae6f-4655-8d70-0e8919a3ecc8"
CM034316.1	RepeatMasker	DNA/TcMar-Tc1	136284335	136284771	602	+	.	ID="MARINER-31_SIN";Tend="1709";Tstart="1284";shortTE="F";uid="c60545c9-bcb5-4fbb-a9e0-bfff03ef1d30"
CM034316.1	RepeatMasker	DNA	61697574	61698049	1832	+	.	ID="DNA4-3_AP";Tend="633";Tstart="156";shortTE="F";uid="2f3bb246-a73b-4e9d-adbb-95f2f34e63aa"
CM034316.1	RepeatMasker	Unknown	45835394	45835737	876	+	.	ID="RND-5_FAMILY-8240";Tend="1551";Tstart="1171";shortTE="F";uid="db4a419f-11d8-4776-bb61-db606df3df69"
CM034316.1	RepeatMasker	DNA/hAT-hAT19	95211894	95212091	505	+	.	ID="HAT-N7_AP";Tend="200";Tstart="1";shortTE="F";uid="f37d6a0f-f568-4555-bcf5-666dde92f5a6"
CM034316.1	RepeatMasker	DNA/hAT-hAT19	32720301	32721172	5838	+	.	ID="RND-6_FAMILY-8033";Tend="2642";Tstart="1780";shortTE="F";uid="52a61b11-d901-4259-8b16-7b9056bd9fd1"
CM034316.1	RepeatMasker	DNA/hAT-Tip100	26780732	26780895	423	+	.	ID="RND-6_FAMILY-1406";Tend="1272";Tstart="1100";shortTE="F";uid="107451bf-5aae-4c43-9947-f2053834f852"
CM034316.1	RepeatMasker	LTR/Gypsy	91146904	91148999	9142	+	.	ID="RND-5_FAMILY-2984";Tend="2949";Tstart="922";shortTE="F";uid="ee21b114-860c-4276-80c0-402d8c11c71b"
CM034316.1	RepeatMasker	Unknown	99672622	99673547	6624	+	.	ID="RND-1_FAMILY-25";Tend="3368";Tstart="934";shortTE="F";uid="26441802-2bae-4ff1-87a2-4ad964eb8488"
CM034316.1	RepeatMasker	Retroposon?	92517486	92517641	681	+	.	ID="RND-6_FAMILY-6702";Tend="922";Tstart="773";shortTE="F";uid="627d694d-8ea5-48a0-9ade-a2a7f459de0f"
CM034316.1	RepeatMasker	DNA/hAT-Ac	26652067	26652526	804	+	.	ID="RND-5_FAMILY-2407";TEgroup="ctg_1%7CRND-5_FAMILY-2407%7C4";Tend="2023";Tstart="1394";shortTE="F";uid="70f3034d-dd8e-4c1d-b986-af46c7aa2ef8"
CM034316.1	RepeatMasker	Retroposon?	61529262	61529593	684	+	.	ID="RND-6_FAMILY-13511";Tend="1214";Tstart="809";shortTE="F";uid="c6a34531-41f9-4e52-8423-7fb36794577c"
CM034316.1	RepeatMasker	DNA/Kolobok-E	98480078	98480817	5899	+	.	ID="RND-6_FAMILY-675";Tend="5726";Tstart="4996";shortTE="F";uid="7288b1f0-99cb-4b9a-afc3-05ac97760d5b"
CM034316.1	RepeatMasker	Retroposon?	156159151	156159382	1308	+	.	ID="RND-6_FAMILY-10695";Tend="1261";Tstart="1031";shortTE="F";uid="9f9e95e3-3b72-4720-b2e6-32b85c5368a8"
CM034316.1	RepeatMasker	Retroposon?	6647196	6648101	6424	+	.	ID="RND-6_FAMILY-9545";Tend="2010";Tstart="1065";shortTE="F";uid="b720a159-497f-4d66-b42b-e4b6a713dcf1"
CM034316.1	RepeatMasker	DNA/Maverick	145524175	145524341	1179	+	.	ID="RND-6_FAMILY-5682";Tend="9281";Tstart="9104";shortTE="F";uid="8d04fe24-44d2-4dd0-ad70-f52531e2b6ce"
CM034316.1	RepeatMasker	DNA/PIF-Spy	5075651	5075771	404	+	.	ID="ISL2EU-3N1_CFL";Tend="354";Tstart="234";shortTE="F";uid="d788cea0-91e2-4d50-93ea-b016241d1059"
CM034316.1	RepeatMasker	DNA	109659270	109659704	3299	+	.	ID="RND-5_FAMILY-463";Tend="1345";Tstart="886";shortTE="F";uid="7d9f0176-a01a-4d16-9b05-0014c8a92712"
CM034316.1	RepeatMasker	DNA/hAT-Tip100	26496190	26496367	512	+	.	ID="RND-5_FAMILY-813";Tend="1709";Tstart="1526";shortTE="F";uid="eec7a362-c509-4f9a-a1c6-7c1355f1660f"
CM034316.1	RepeatMasker	DNA/MULE-MuDR	26841043	26842353	3003	+	.	ID="MUDR4X_AP";Tend="1908";Tstart="600";shortTE="F";uid="a195b74b-a615-43bf-8db1-054a8e3984bb"
CM034316.1	RepeatMasker	Retroposon?	78130547	78130900	466	+	.	ID="RND-6_FAMILY-13511";Tend="1444";Tstart="1075";shortTE="F";uid="2cec2ae2-b44a-4850-bbc6-3c87b1a90a83"
CM034316.1	RepeatMasker	DNA/Ginger-1	53451432	53451812	958	+	.	ID="RND-6_FAMILY-1577";Tend="1416";Tstart="944";shortTE="F";uid="5a49e0d5-e161-431d-ab1d-b9ac9aff3cbb"
CM034316.1	RepeatMasker	DNA/TcMar-m44	148121980	148123304	1461	+	.	ID="mariner-1_ap";Tend="1840";Tstart="459";shortTE="F";uid="9d246865-aaa3-4e1d-9eee-90f00efc7e4b"
CM034316.1	RepeatMasker	DNA/MULE-NOF	87937332	87937738	2201	+	.	ID="RND-6_FAMILY-8087";Tend="1360";Tstart="965";shortTE="F";uid="c6e191e8-79be-4bdd-81fd-b4069151a2f5"
CM034316.1	RepeatMasker	DNA/hAT-Tip100	53716019	53716261	1236	+	.	ID="HAT-N16_AP";Tend="273";Tstart="8";shortTE="F";uid="23202d31-8f83-44ee-a0b2-5da1d144dea4"
CM034316.1	RepeatMasker	Retroposon?	125715173	125715349	767	+	.	ID="RND-6_FAMILY-5721";Tend="1340";Tstart="1171";shortTE="F";uid="169d7aa1-a07b-4fe4-9e64-84369ae24b10"
CM034316.1	RepeatMasker	Unknown	115290128	115290860	2532	+	.	ID="RND-1_FAMILY-513";TEgroup="ctg_1%7CRND-1_FAMILY-513%7C2";Tend="3794";Tstart="3315";shortTE="F";uid="765acac7-f2e8-4584-8f64-dcf209f680fd"
CM034316.1	RepeatMasker	LINE/L2	115742054	115742944	2831	+	.	ID="RND-6_FAMILY-455";Tend="1341";Tstart="471";shortTE="F";uid="22cc1ce1-1766-49be-a949-bc60ee5685f6"
CM034316.1	RepeatMasker	DNA	84009020	84009187	560	+	.	ID="TTAA18B_AP";Tend="179";Tstart="10";shortTE="F";uid="a5be076a-12f5-4614-905b-818c5f371ca8"
CM034316.1	RepeatMasker	Unknown	35842581	35842873	763	+	.	ID="RND-6_FAMILY-15246";Tend="416";Tstart="154";shortTE="F";uid="5198958e-f4f9-427e-be32-8a76d5014b58"
CM034316.1	RepeatMasker	Unknown	19729524	19729634	503	+	.	ID="RND-6_FAMILY-2264";Tend="2684";Tstart="2573";shortTE="F";uid="7eeea183-d61f-4c17-a481-1e3b5159c062"
CM034316.1	RepeatMasker	DNA/Ginger-1	78155448	78155618	601	+	.	ID="RND-5_FAMILY-6062";Tend="2097";Tstart="1668";shortTE="F";uid="ee6f5454-6634-4207-ae58-19b2835f61be"
CM034316.1	RepeatMasker	DNA/hAT	3035702	3035834	567	+	.	ID="RND-6_FAMILY-3333";Tend="1118";Tstart="993";shortTE="F";uid="a79c3cbb-a6fb-42f0-82bd-cb45ed1fcb7a"
CM034316.1	RepeatMasker	Unknown	140102664	140104851	6318	+	.	ID="RND-6_FAMILY-9760";Tend="5020";Tstart="2833";shortTE="F";uid="794363ac-ebab-48d5-8f07-83fa15c4abb6"
CM034316.1	RepeatMasker	DNA/hAT-Tip100	61546067	61546342	1938	+	.	ID="RND-6_FAMILY-6491";Tend="1214";Tstart="911";shortTE="F";uid="339e1243-1832-4d43-9e95-c052c1b19a1c"
CM034316.1	RepeatMasker	Retroposon?	126589988	126590285	1196	+	.	ID="RND-6_FAMILY-10695";Tend="1783";Tstart="1475";shortTE="F";uid="ac6335fc-715c-4ca6-a68a-6eda5cbb73a7"
CM034316.1	RepeatMasker	DNA/MULE-MuDR	32409510	32409972	802	+	.	ID="RND-4_FAMILY-125";TEgroup="ctg_1%7CRND-4_FAMILY-125%7C4";Tend="1529";Tstart="914";shortTE="F";uid="b83c130e-6c49-46b4-b178-661ca3a6c457"
CM034316.1	RepeatMasker	DNA/Kolobok-E	80483322	80485269	5486	+	.	ID="rnd-6_family-25148";Tend="2010";Tstart="598";shortTE="F";uid="519a765c-e702-4e3b-ad0d-cdabd48a88fe"
CM034316.1	RepeatMasker	DNA/hAT-Tip100	22636613	22637527	5069	+	.	ID="RND-5_FAMILY-8734";TEgroup="ctg_1%7CRND-5_FAMILY-8734%7C2";Tend="1678";Tstart="868";shortTE="F";uid="48fa4872-cc82-4abf-8838-93dd0881c1d2"
CM034316.1	RepeatMasker	Retroposon?	25697867	25698740	5189	+	.	ID="SINE2-1_AP";Tend="901";Tstart="1";shortTE="F";uid="0cfe22fa-db7a-474d-a7d6-cc58b91fdb16"
CM034316.1	RepeatMasker	Unknown	36983508	36984194	481	+	.	ID="RND-6_FAMILY-1600";Tend="1712";Tstart="1094";shortTE="F";uid="f9968bb4-177c-404c-a172-78fc4def056c"
CM034316.1	RepeatMasker	LTR/Pao	99715457	99720093	4434	+	.	ID="RND-6_FAMILY-20684";Tend="6090";Tstart="1456";shortTE="F";uid="8fb7ed8f-48e1-4d6e-a369-35fd57e58364"
CM034316.1	RepeatMasker	Retroposon?	19377512	19377946	2086	+	.	ID="RND-6_FAMILY-1018";TEgroup="ctg_1%7CRND-6_FAMILY-1018%7C1";Tend="2868";Tstart="569";shortTE="F";uid="c1defb73-8d95-400f-a6c7-80285940948f"
CM034316.1	RepeatMasker	Unknown	75837312	75837620	1965	+	.	ID="RND-5_FAMILY-5751";Tend="1241";Tstart="936";shortTE="F";uid="7267edd1-b92a-4199-a23a-3b38ae9255b0"
CM034316.1	RepeatMasker	Unknown	134425996	134428055	14961	+	.	ID="RND-6_FAMILY-11721";Tend="5456";Tstart="3412";shortTE="F";uid="b5769952-6bc4-48cf-a1b2-5b9c7b488590"
CM034316.1	RepeatMasker	DNA	78092750	78093032	1429	+	.	ID="TTAA14_AP";Tend="277";Tstart="1";shortTE="F";uid="687483d2-2f8a-4fc0-bbf5-b8bb5239869e"
CM034316.1	RepeatMasker	DNA/hAT-Blackjack	44626453	44626949	491	+	.	ID="HAT-12_LMI";Tend="1388";Tstart="902";shortTE="F";uid="d81e29bd-8e50-4663-ae67-6b8f319e243d"
CM034316.1	RepeatMasker	DNA/PIF-Harbinger	152263425	152265326	8536	+	.	ID="RND-5_FAMILY-6962";Tend="1893";Tstart="6";shortTE="F";uid="1c128f4a-fc6b-486b-8cdf-b90aa4ed8b58"
CM034316.1	RepeatMasker	Retroposon?	9807407	9809212	10495	+	.	ID="RND-5_FAMILY-5173";Tend="1652";Tstart="6";shortTE="F";uid="b39facfd-6f5c-4855-8b66-26bc8c26404f"
CM034316.1	RepeatMasker	DNA/hAT-Tip100	36798374	36798501	985	+	.	ID="RND-5_FAMILY-1393";Tend="2391";Tstart="2264";shortTE="F";uid="3ffd5dc0-a01f-4235-8274-6cd9e41d0f61"
CM034316.1	RepeatMasker	DNA/hAT-Tip100	41664239	41664342	415	+	.	ID="RND-5_FAMILY-16653";Tend="963";Tstart="869";shortTE="F";uid="6ce674fb-d4ef-4115-8cad-9c19af09936a"
CM034316.1	RepeatMasker	DNA/hAT-Tip100	110140802	110140967	453	+	.	ID="RND-1_FAMILY-262";Tend="2489";Tstart="2320";shortTE="F";uid="79fbe02d-f8d4-45b4-b984-779efd085fe0"
CM034316.1	RepeatMasker	LINE/R1	6555167	6555681	1153	+	.	ID="RND-6_FAMILY-30531";Tend="3153";Tstart="2638";shortTE="F";uid="120bd78c-c0c8-4c35-8fba-623479c50c75"
CM034316.1	RepeatMasker	RC/Helitron	140352736	140353246	1433	+	.	ID="RND-6_FAMILY-498";Tend="3546";Tstart="3029";shortTE="F";uid="c55468fc-8813-4abd-834b-f98cf69e1c79"
CM034316.1	RepeatMasker	Retroposon?	41501364	41502627	4394	+	.	ID="RND-6_FAMILY-20820";Tend="2174";Tstart="908";shortTE="F";uid="69bacdbe-7c9f-4953-8a9c-35768eda99d3"
CM034316.1	RepeatMasker	DNA	70770754	70770868	545	+	.	ID="RND-6_FAMILY-1515";Tend="2941";Tstart="2835";shortTE="F";uid="bdb15c00-2dab-4cbc-87c4-4a6ff6a36f65"
CM034316.1	RepeatMasker	Unknown	52868726	52868968	1440	+	.	ID="RND-6_FAMILY-8511";Tend="1635";Tstart="1417";shortTE="F";uid="066b0cc4-c55d-48b8-9b2b-ccc3c959f169"
CM034316.1	RepeatMasker	DNA/hAT-Tip100	7900354	7900460	424	+	.	ID="RND-1_FAMILY-456";Tend="3245";Tstart="3146";shortTE="F";uid="8733d485-086f-4134-9e7b-c61e0c008293"
CM034316.1	RepeatMasker	DNA/Kolobok-T2?	70343918	70344082	469	+	.	ID="KOLOBOK-N1_AEC";Tend="7535";Tstart="7371";shortTE="F";uid="44dfb412-3de4-460c-a394-29f2247d8c07"
CM034316.1	RepeatMasker	DNA/Ginger-1	38069732	38069836	430	+	.	ID="RND-6_FAMILY-11006";Tend="2384";Tstart="2281";shortTE="F";uid="0efbe983-5dca-41a2-8a8b-0343508de07f"
CM034316.1	RepeatMasker	Retroposon?	97690518	97690862	2203	+	.	ID="RND-6_FAMILY-6209";Tend="6023";Tstart="5700";shortTE="F";uid="06fc8822-14a2-4027-93fc-af64c3957903"
CM034316.1	RepeatMasker	DNA/hAT-Tip100	15184724	15185059	1060	+	.	ID="DNA8-28_AP";TEgroup="ctg_1%7CDNA8-28_AP%7C2";Tend="949";Tstart="1";shortTE="F";uid="1758baa1-ca56-475b-9369-c0e6f413529c"
CM034316.1	RepeatMasker	DNA/Ginger-1	10905331	10905714	529	+	.	ID="RND-5_FAMILY-6062";Tend="1382";Tstart="942";shortTE="F";uid="37a1413b-1e3f-4f39-a8a1-7a1088882a9d"
CM034316.1	RepeatMasker	Unknown	70330632	70330891	625	+	.	ID="RND-6_FAMILY-7408";Tend="371";Tstart="119";shortTE="F";uid="ef1fb9eb-a2fc-498c-aee7-a8b5eeab5b56"
CM034316.1	RepeatMasker	DNA/MULE-MuDR	110453843	110454671	1405	+	.	ID="MUDR2X_AP";TEgroup="ctg_1%7CMUDR2X_AP%7C20";Tend="1864";Tstart="39";shortTE="F";uid="ba1114d4-0cab-4141-953d-7c14e32e5d54"
CM034316.1	RepeatMasker	Retroposon?	27202869	27203647	5165	+	.	ID="RND-6_FAMILY-3337";Tend="1822";Tstart="1066";shortTE="F";uid="f6d5d9d3-e67e-4b83-81dc-b9c6b9499cf9"
CM034316.1	RepeatMasker	LINE/L2	142736630	142736856	1404	+	.	ID="RND-6_FAMILY-29267";Tend="6880";Tstart="6632";shortTE="F";uid="e7a98c6a-9a33-4839-aeda-fe23c17ca977"
CM034316.1	RepeatMasker	DNA/Kolobok-E	86792911	86793128	892	+	.	ID="RND-6_FAMILY-6252";Tend="924";Tstart="702";shortTE="F";uid="ef0cfa27-91a8-4ef0-87e0-8a114da41b10"
CM034316.1	RepeatMasker	DNA	116537203	116537312	648	+	.	ID="dna4-2_ap";Tend="110";Tstart="1";shortTE="F";uid="5d866f01-f5e0-457d-9fdb-09f854c1e24d"
CM034316.1	RepeatMasker	Unknown	30933882	30935007	6551	+	.	ID="RND-1_FAMILY-4";Tend="1915";Tstart="827";shortTE="F";uid="33721b30-a999-46dd-ab19-b61c9680e5c7"
CM034316.1	RepeatMasker	DNA/hAT-Tip100	10471195	10471888	1647	+	.	ID="RND-6_FAMILY-15664";Tend="1333";Tstart="605";shortTE="F";uid="ad07e335-d32a-4fc5-940b-19e265e2d440"
CM034316.1	RepeatMasker	DNA/hAT-Ac	147819016	147820486	628	+	.	ID="homo2";Tend="1387";Tstart="898";shortTE="F";uid="060cc989-82f2-4ed7-b9b6-2d1f48ce229d"
CM034316.1	RepeatMasker	DNA/Ginger-1	129132821	129133634	4643	+	.	ID="rnd-5_family-6062";Tend="2100";Tstart="1373";shortTE="F";uid="b3602e96-b8e5-44a8-81ad-fb2b7dfdcc57"
CM034316.1	RepeatMasker	DNA	70160338	70160492	1022	+	.	ID="TTAA3_AP";Tend="414";Tstart="260";shortTE="F";uid="98feaa19-d920-42a4-a274-7675e680382c"
CM034316.1	RepeatMasker	DNA/hAT-Ac	111321786	111322049	546	+	.	ID="DNA8-11_AP";Tend="667";Tstart="405";shortTE="F";uid="72c98dfe-e4dd-4aee-86bb-3ab06d5abf19"
CM034316.1	RepeatMasker	Retroposon?	15297229	15297369	594	+	.	ID="RND-5_FAMILY-8570";Tend="1954";Tstart="1813";shortTE="F";uid="e971cba4-932c-46ca-90f6-0d17d96be0b3"
CM034316.1	RepeatMasker	DNA/Ginger-1	17658096	17658767	1657	+	.	ID="RND-6_FAMILY-9942";Tend="1397";Tstart="669";shortTE="F";uid="f9f94311-1429-4426-98bc-21f181e25769"
CM034316.1	RepeatMasker	DNA/hAT-hAT19	141505188	141505713	3967	+	.	ID="DNA8-79_AP";Tend="833";Tstart="327";shortTE="F";uid="919c31d2-3e7f-44ba-b531-a734096f35a8"
CM034316.1	RepeatMasker	DNA/hAT-Ac	76240544	76240960	2338	+	.	ID="RND-6_FAMILY-5285";Tend="1363";Tstart="912";shortTE="F";uid="d06dbfb3-ba8f-4655-adab-7d049305688f"
CM034316.1	RepeatMasker	DNA/Ginger-1	131955571	131957107	11609	+	.	ID="RND-6_FAMILY-13191";Tend="2402";Tstart="840";shortTE="F";uid="4959bfd7-0512-43c7-a948-202bcd7a8818"
CM034316.1	RepeatMasker	Retroposon?	110663594	110663755	680	+	.	ID="RND-6_FAMILY-13777";Tend="7284";Tstart="7127";shortTE="F";uid="05f87f33-9547-4bb9-aa32-2d5bb0a7fe2d"
CM034316.1	RepeatMasker	DNA/hAT-hAT19	100539569	100540101	2004	+	.	ID="DNA8-64_AP";Tend="535";Tstart="2";shortTE="F";uid="baf9bde4-8e44-4bf7-a38f-fb06ffe29be4"
CM034316.1	RepeatMasker	Unknown	3392628	3393422	3784	+	.	ID="RND-1_FAMILY-243";Tend="1738";Tstart="803";shortTE="F";uid="d86cfde5-1ecb-4ac3-a25c-fffbdfa8a044"
CM034316.1	RepeatMasker	DNA/Ginger-1	53748667	53749263	3972	+	.	ID="rnd-6_family-646";Tend="2451";Tstart="1816";shortTE="F";uid="89aa70bd-797d-456b-9c08-28ebfabd41d8"
CM034316.1	RepeatMasker	DNA/Ginger-1	81046485	81047940	10873	+	.	ID="RND-6_FAMILY-11761";Tend="2255";Tstart="775";shortTE="F";uid="fe43c4c3-286b-4a22-8902-86dad19437da"
CM034316.1	RepeatMasker	Unknown	22403230	22403354	514	+	.	ID="RND-6_FAMILY-9376";Tend="539";Tstart="424";shortTE="F";uid="0dca8466-11ae-4b00-9d5b-d3d650a6eb7f"
CM034316.1	RepeatMasker	Unknown	111061667	111061913	621	+	.	ID="RND-1_FAMILY-178";Tend="1172";Tstart="919";shortTE="F";uid="9f9eebf3-5492-4eb5-a62f-7e4b20ba4a22"
CM034316.1	RepeatMasker	LINE/L2	133551876	133553844	15976	+	.	ID="RND-6_FAMILY-495";Tend="2366";Tstart="437";shortTE="F";uid="f7e5cd60-cf61-444d-a1ed-ce41715dd0bc"
CM034316.1	RepeatMasker	DNA/Kolobok-E	17323449	17323662	1185	+	.	ID="RND-6_FAMILY-12448";Tend="1375";Tstart="1149";shortTE="F";uid="d1c2335f-8a6e-4ecf-99c3-db944e89ce98"
CM034316.1	RepeatMasker	DNA/Ginger-1	94624938	94625457	1295	+	.	ID="RND-6_FAMILY-9942";Tend="1356";Tstart="798";shortTE="F";uid="af32dedf-de5d-42f0-b52f-356865999245"
CM034316.1	RepeatMasker	Unknown	32472411	32473625	2630	+	.	ID="RND-5_FAMILY-2844";Tend="1171";Tstart="13";shortTE="F";uid="2440b558-4916-4a34-8100-3cdd12adcb86"
CM034316.1	RepeatMasker	DNA/MULE-NOF	128260967	128261184	704	+	.	ID="RND-6_FAMILY-8087";Tend="1089";Tstart="869";shortTE="F";uid="1ec68177-382e-4d0e-8875-0174da994762"
CM034316.1	RepeatMasker	DNA	13245170	13245633	2527	+	.	ID="DNA4-3_AP";Tend="544";Tstart="18";shortTE="F";uid="359780a3-a86f-4c3a-9a75-37bd8524769d"
CM034316.1	RepeatMasker	LINE/L2	59824410	59825168	689	+	.	ID="RND-6_FAMILY-12232";Tend="1968";Tstart="1174";shortTE="F";uid="174033cd-89fd-49e0-9394-173a94f0e822"
CM034316.1	RepeatMasker	DNA	27217566	27217876	2009	+	.	ID="RND-6_FAMILY-3343";Tend="824";Tstart="512";shortTE="F";uid="f59fd781-8eba-4e78-9eab-60ba07f6e591"
CM034316.1	RepeatMasker	DNA/hAT-Tip100	81659172	81659727	2348	+	.	ID="RND-6_FAMILY-860";Tend="1163";Tstart="615";shortTE="F";uid="62668950-d344-4756-aced-e8ab5a1cbfce"
CM034316.1	RepeatMasker	DNA/Ginger-1	10380192	10380376	578	+	.	ID="RND-6_FAMILY-439";Tend="1989";Tstart="1791";shortTE="F";uid="6942a9f2-ae43-41b4-bb08-6858fa524857"
CM034316.1	RepeatMasker	Unknown	51199302	51199437	517	+	.	ID="RND-6_FAMILY-25170";Tend="1088";Tstart="937";shortTE="F";uid="a6fc69ad-2b80-484b-9878-94f0a21907fc"
CM034316.1	RepeatMasker	Retroposon?	97707932	97708151	1188	+	.	ID="RND-6_FAMILY-15339";Tend="974";Tstart="753";shortTE="F";uid="3901408d-2e45-471c-99e6-010f41e041a4"
CM034316.1	RepeatMasker	DNA/Ginger-1	54100870	54101687	2481	+	.	ID="RND-6_FAMILY-9942";Tend="1653";Tstart="864";shortTE="F";uid="1a1c3a98-8be4-41dd-bf28-8b584c931ee1"
CM034316.1	RepeatMasker	DNA/hAT-Tip100	9518613	9518798	1295	+	.	ID="RND-6_FAMILY-23716";Tend="1047";Tstart="858";shortTE="F";uid="5d58d1ae-0f9e-41e4-95d2-67c3ce02d065"
CM034316.1	RepeatMasker	DNA	14288948	14289223	890	+	.	ID="dna4-2_ap";Tend="279";Tstart="1";shortTE="F";uid="50a49053-da3a-4d25-8b5b-b1e217066f60"
CM034316.1	RepeatMasker	DNA/hAT-Charlie	118928484	118928660	617	+	.	ID="RND-1_FAMILY-485";Tend="1871";Tstart="1679";shortTE="F";uid="0818d716-1fa9-4a42-9271-f826ed3cc9e9"
CM034316.1	RepeatMasker	DNA/hAT-Charlie	33935839	33935974	795	+	.	ID="DNA8-55_AP";Tend="128";Tstart="1";shortTE="F";uid="8ccd519f-9e69-4134-b14a-cc9bc51e63ca"
CM034316.1	RepeatMasker	Unknown	17338088	17338207	610	+	.	ID="RND-6_FAMILY-15126";Tend="1194";Tstart="1083";shortTE="F";uid="3d9cd977-258a-455a-ba28-d84497983a18"
CM034316.1	RepeatMasker	DNA/TcMar-Fot1	73122371	73123790	9357	+	.	ID="RND-6_FAMILY-682";Tend="2171";Tstart="688";shortTE="F";uid="0ef6bc44-b6c6-441c-8204-a12e44cd2e65"
CM034316.1	RepeatMasker	Unknown	72865555	72865909	2130	+	.	ID="RND-1_FAMILY-247";Tend="1327";Tstart="941";shortTE="F";uid="71613871-a558-4305-a3a2-6f23396529ec"
CM034316.1	RepeatMasker	DNA/hAT-hAT19	16496247	16496751	2878	+	.	ID="DNA8-71_AP";Tend="551";Tstart="1";shortTE="F";uid="5053305f-11ca-48f6-8790-40821efbb14f"
CM034316.1	RepeatMasker	Retroposon?	124429785	124429943	620	+	.	ID="RND-1_FAMILY-146";Tend="1454";Tstart="1273";shortTE="F";uid="f638d497-ad73-43ec-96a3-f868ee77bb9d"
CM034316.1	RepeatMasker	RC/Helitron	95801598	95801837	1169	+	.	ID="RND-5_FAMILY-10604";Tend="3830";Tstart="3580";shortTE="F";uid="d9b692be-e044-41c4-a63f-f3ca488f36d8"
CM034316.1	RepeatMasker	DNA/MULE-MuDR	112146027	112146762	520	+	.	ID="RND-6_FAMILY-39817";TEgroup="ctg_1%7CRND-6_FAMILY-39817%7C4";Tend="2151";Tstart="778";shortTE="F";uid="e1f0381e-12c4-414d-8fa0-ef8ca016966e"
CM034316.1	RepeatMasker	DNA/hAT-Tip100	52204944	52205822	1497	+	.	ID="RND-5_FAMILY-5106";TEgroup="ctg_1%7CRND-5_FAMILY-5106%7C15";Tend="2155";Tstart="822";shortTE="F";uid="0faff9a8-adba-43f6-a946-f80d42ffc1e6"
CM034316.1	RepeatMasker	DNA/CMC-Transib	41748693	41748840	662	+	.	ID="rnd-6_family-4860";Tend="2904";Tstart="2807";shortTE="F";uid="20856080-0c1e-405a-b669-7db3796cbb0a"
CM034316.1	RepeatMasker	Retroposon?	40633685	40633871	735	+	.	ID="RND-5_FAMILY-3118";Tend="312";Tstart="140";shortTE="F";uid="98fbc2a3-91dd-4057-ac09-af5bb4a896c5"
CM034316.1	RepeatMasker	DNA/hAT-Tip100	144750529	144750670	745	+	.	ID="DNA8-62_AP";Tend="145";Tstart="1";shortTE="F";uid="39c79181-88c5-4bfd-8b8c-e336e4a9a0df"
CM034316.1	RepeatMasker	DNA/Kolobok-E	6515977	6516768	1799	+	.	ID="RND-6_FAMILY-8921";Tend="673";Tstart="39";shortTE="F";uid="3688b190-3105-4a6f-9a3b-e12965320843"
CM034316.1	RepeatMasker	DNA/hAT-hAT19	26500172	26500550	1809	+	.	ID="DNA8-78_AP";Tend="624";Tstart="275";shortTE="F";uid="d1aa839c-b156-4534-9041-69a60e2912bb"
CM034316.1	RepeatMasker	DNA/Kolobok-T2	114891566	114892872	3279	+	.	ID="KOLOBOK-1_AP";Tend="3852";Tstart="2531";shortTE="F";uid="f7e7f3ef-d697-45c0-b989-ca724ae7a8ca"
CM034316.1	RepeatMasker	DNA/Maverick	97104766	97105114	3697	+	.	ID="rnd-6_family-2289";Tend="308";Tstart="36";shortTE="F";uid="ce6725a4-b57c-407d-bba3-640a490d7362"
CM034316.1	RepeatMasker	Unknown	42924893	42925190	1629	+	.	ID="RND-6_FAMILY-7761";Tend="1309";Tstart="1003";shortTE="F";uid="7af467b5-a23d-4cac-be40-e0fb0795ceb5"
CM034316.1	RepeatMasker	DNA/Ginger-1	24944875	24945064	411	+	.	ID="GINGER1-1_AP";Tend="3378";Tstart="3176";shortTE="F";uid="2a5f6322-5c9c-4181-acc8-6e547194db7d"
CM034316.1	RepeatMasker	DNA/hAT-Tip100	67595290	67595464	407	+	.	ID="RND-6_FAMILY-23475";Tend="1074";Tstart="862";shortTE="F";uid="b4d6ad83-afcb-4eae-90e2-8a81d6fac17e"
CM034316.1	RepeatMasker	Unknown	61430007	61430310	1180	+	.	ID="RND-1_FAMILY-440";Tend="2604";Tstart="2287";shortTE="F";uid="9131444f-a59d-4c0f-b9bc-b54c630765e2"
CM034316.1	RepeatMasker	DNA/Ginger-2	130900289	130900501	498	+	.	ID="RND-6_FAMILY-13316";Tend="508";Tstart="308";shortTE="F";uid="45a57827-b942-4746-8d7a-e65c54858654"
CM034316.1	RepeatMasker	Unknown	144133004	144133553	4752	+	.	ID="RND-1_FAMILY-353";Tend="1453";Tstart="906";shortTE="F";uid="8ee6b890-22d0-41b1-b477-01313cc01908"
CM034316.1	RepeatMasker	DNA/hAT-Tip100	19624993	19625994	7797	+	.	ID="RND-1_FAMILY-514";Tend="1805";Tstart="805";shortTE="F";uid="87e01759-d77f-47d0-8f40-013413fa6fd0"
CM034316.1	RepeatMasker	Retroposon?	31302997	31303549	2877	+	.	ID="RND-6_FAMILY-10695";Tend="2096";Tstart="1623";shortTE="F";uid="66d76cbe-3d36-4ba6-a63d-1acbfd3b8b06"
CM034316.1	RepeatMasker	RC/Helitron	54898729	54898862	727	+	.	ID="RND-4_FAMILY-166";Tend="1484";Tstart="1355";shortTE="F";uid="4b7d1843-c31a-42c9-99fd-ecdb597e664f"
CM034316.1	RepeatMasker	Retroposon?	101932225	101932325	4641	+	.	ID="RND-6_FAMILY-1029";Tend="692";Tstart="68";shortTE="F";uid="eb1b99f8-2e37-4b07-a523-b664dd284db5"
CM034316.1	RepeatMasker	Unknown	29147831	29148089	1379	+	.	ID="RND-1_FAMILY-243";Tend="1059";Tstart="797";shortTE="F";uid="701a31c6-7d4d-497a-92bc-80ba6d4cb327"
CM034316.1	RepeatMasker	Retroposon?	20944937	20946064	5453	+	.	ID="RND-6_FAMILY-26162";Tend="2205";Tstart="1134";shortTE="F";uid="8b146813-9a4b-4126-b095-c746d86ce310"
CM034316.1	RepeatMasker	DNA/Kolobok-E	29193790	29194011	847	+	.	ID="RND-5_FAMILY-77";Tend="1261";Tstart="1021";shortTE="F";uid="b8190461-bc30-46ba-9359-61130808a36c"
CM034316.1	RepeatMasker	Retroposon?	2382120	2382272	545	+	.	ID="RND-6_FAMILY-2210";Tend="3006";Tstart="2854";shortTE="F";uid="14c69911-365b-4b01-87e1-7a92a595845f"
CM034316.1	RepeatMasker	Unknown	41844027	41844180	650	+	.	ID="RND-6_FAMILY-2450";Tend="1324";Tstart="1159";shortTE="F";uid="d4e94547-fc5c-4b37-9926-7143785452e0"
CM034316.1	RepeatMasker	LTR/Gypsy	86444883	86452903	69359	+	.	ID="RND-5_FAMILY-4253";Tend="8762";Tstart="747";shortTE="F";uid="aa6bc125-75a2-4c07-a938-0ea06856201c"
CM034316.1	RepeatMasker	DNA/PiggyBac	24465042	24465947	868	+	.	ID="RND-6_FAMILY-8823";Tend="1949";Tstart="1010";shortTE="F";uid="20a8cb36-b235-4530-9686-6353687e820a"
CM034316.1	RepeatMasker	DNA/hAT?	83759508	83759847	2480	+	.	ID="RND-6_FAMILY-7631";Tend="2040";Tstart="1708";shortTE="F";uid="89e603cb-ed4d-4e63-be7d-52628d2fda98"
CM034316.1	RepeatMasker	DNA/Ginger-1	98677128	98677332	638	+	.	ID="RND-4_FAMILY-586";Tend="779";Tstart="537";shortTE="F";uid="9eb271a5-0320-41c5-9c4d-ba1988e7a972"
CM034316.1	RepeatMasker	LTR/Gypsy	38499695	38499993	1206	+	.	ID="RND-5_FAMILY-2207";Tend="1178";Tstart="881";shortTE="F";uid="3a8cecd5-bf2d-4b0c-a675-70f3f82a302a"
CM034316.1	RepeatMasker	Unknown	19174501	19175077	4080	+	.	ID="RND-6_FAMILY-15325";Tend="1578";Tstart="971";shortTE="F";uid="cb9decce-7e70-4a96-813b-52cad29884a5"
CM034316.1	RepeatMasker	DNA/Kolobok-E	33994378	33997189	15147	+	.	ID="RND-6_FAMILY-4357";Tend="2729";Tstart="1";shortTE="F";uid="77feda82-f20d-454c-a8e9-8b06e6d7f024"
CM034316.1	RepeatMasker	DNA	105698590	105698730	447	+	.	ID="RND-6_FAMILY-7036";Tend="5628";Tstart="5495";shortTE="F";uid="34aba302-d078-4281-a446-9173fc7c4ffb"
CM034316.1	RepeatMasker	DNA/Sola-1	151778981	151780285	1330	+	.	ID="SOLA1-7_AP";Tend="3828";Tstart="2519";shortTE="F";uid="7c5798c9-0cea-4084-9e44-8b0c1d3243da"
CM034316.1	RepeatMasker	Retroposon?	30400540	30402285	14729	+	.	ID="RND-1_FAMILY-464";Tend="2655";Tstart="905";shortTE="F";uid="7614c064-7009-4c51-9326-c2b99a15ec6d"
CM034316.1	RepeatMasker	RC/Helitron	42199896	42200225	1875	+	.	ID="RND-6_FAMILY-12854";Tend="2088";Tstart="1761";shortTE="F";uid="5636f7d6-3c69-4665-867a-730c7abab096"
CM034316.1	RepeatMasker	DNA	25197318	25197551	681	+	.	ID="TTAA14_AP";Tend="262";Tstart="18";shortTE="F";uid="722dfa49-d6f6-4c7d-91f4-b5f82a382db9"
CM034316.1	RepeatMasker	DNA/hAT-hAT19	84845404	84845509	405	+	.	ID="RND-6_FAMILY-31280";Tend="473";Tstart="376";shortTE="F";uid="2674bd92-88c4-4dea-9791-abdea863290f"
CM034316.1	RepeatMasker	DNA/Ginger-1	113139442	113140005	1017	+	.	ID="RND-6_FAMILY-3774";Tend="2178";Tstart="1553";shortTE="F";uid="34308dd3-ed4e-41cb-b250-1407e59c16d1"
CM034316.1	RepeatMasker	Unknown	134793951	134797429	27973	+	.	ID="RND-1_FAMILY-7";Tend="4616";Tstart="1083";shortTE="F";uid="a7717b55-8cea-447d-9e66-ec979e827126"
CM034316.1	RepeatMasker	RC/Helitron	139837573	139837817	497	+	.	ID="RND-6_FAMILY-11046";TEgroup="ctg_1%7CRND-6_FAMILY-11046%7C2";Tend="1334";Tstart="1154";shortTE="F";uid="3154ea01-627e-4f78-af9e-6fa495a24299"
CM034316.1	RepeatMasker	Retroposon?	27547375	27549499	13823	+	.	ID="RND-6_FAMILY-3338";Tend="2758";Tstart="711";shortTE="F";uid="3727054f-b276-47f4-bb6a-35969f8093de"
CM034316.1	RepeatMasker	DNA	60977194	60977640	2734	+	.	ID="TTAA3B_AP";Tend="436";Tstart="1";shortTE="F";uid="f2973433-bdf4-49bc-9b59-8b6659714e2c"
CM034316.1	RepeatMasker	DNA/hAT-Tag1	137939081	137940096	5553	+	.	ID="RND-1_FAMILY-13";Tend="4988";Tstart="3905";shortTE="F";uid="acbf23d6-9282-4987-ae7d-5f08c2a7d723"
CM034316.1	RepeatMasker	Unknown	18576998	18577151	461	+	.	ID="RND-5_FAMILY-1479";Tend="1400";Tstart="1267";shortTE="F";uid="6b66b9ae-2415-4e78-8a13-ef423c4b121f"
CM034316.1	RepeatMasker	DNA/Kolobok-E	6037510	6038864	5031	+	.	ID="RND-6_FAMILY-9224";Tend="1217";Tstart="54";shortTE="F";uid="90458c5e-d131-43c9-ac03-34847aa08e50"
CM034316.1	RepeatMasker	DNA/P	31071730	31071864	812	+	.	ID="RND-6_FAMILY-8699";Tend="1629";Tstart="1515";shortTE="F";uid="75acae36-c659-43a1-8fdd-4c92d0ba6271"
CM034316.1	RepeatMasker	DNA/TcMar-Pogo	97925615	97925880	1551	+	.	ID="RND-6_FAMILY-3912";Tend="1240";Tstart="977";shortTE="F";uid="166f449d-5067-47bc-9adf-bedc30af8b02"
CM034316.1	RepeatMasker	RC/Helitron	106057576	106058019	2092	+	.	ID="RND-1_FAMILY-329";Tend="1864";Tstart="1385";shortTE="F";uid="971dd29a-37f1-431a-abb8-153ffc18c809"
CM034316.1	RepeatMasker	DNA/Kolobok-E	23092264	23092392	506	+	.	ID="RND-6_FAMILY-3102";Tend="916";Tstart="775";shortTE="F";uid="2806bef6-3105-48fd-b9f0-7f7e3bf3f9a5"
CM034316.1	RepeatMasker	DNA/Kolobok-E	112044165	112044482	1238	+	.	ID="rnd-1_family-339";Tend="2779";Tstart="2559";shortTE="F";uid="e3abaed8-299e-4695-bd92-e196d9a9d6bc"
CM034316.1	RepeatMasker	DNA/Ginger-1	40711796	40712730	6580	+	.	ID="RND-5_FAMILY-4248";Tend="2315";Tstart="1380";shortTE="F";uid="bccd1e9a-7a5b-452d-9db0-a67d98656675"
CM034316.1	RepeatMasker	DNA/hAT-Tip100	33911525	33912479	5852	+	.	ID="RND-6_FAMILY-6010";Tend="1274";Tstart="406";shortTE="F";uid="8166ded0-32a9-4fe9-9540-f2d8989bf37a"
CM034316.1	RepeatMasker	DNA/MULE-MuDR	3060585	3060720	431	+	.	ID="RND-5_FAMILY-2967";Tend="1147";Tstart="1010";shortTE="F";uid="557868b5-03bf-421a-99bf-dc6d42071e42"
CM034316.1	RepeatMasker	DNA/MULE-MuDR	7635984	7636201	1057	+	.	ID="RND-1_FAMILY-384";Tend="1508";Tstart="1288";shortTE="F";uid="3c9477e4-7eb3-4988-9463-7667b30bb651"
CM034316.1	RepeatMasker	DNA/Ginger-1	35820544	35820696	654	+	.	ID="RND-6_FAMILY-11006";Tend="988";Tstart="811";shortTE="F";uid="e95ae001-6802-4aaa-8c0d-764f72c75af4"
CM034316.1	RepeatMasker	DNA/Maverick	147996416	147996556	549	+	.	ID="RND-5_FAMILY-2765";Tend="559";Tstart="419";shortTE="F";uid="5d3029ce-7c4c-493b-bb88-fcd669d8b83e"
CM034316.1	RepeatMasker	Unknown	92777458	92777641	1270	+	.	ID="RND-1_FAMILY-216";Tend="1044";Tstart="861";shortTE="F";uid="f39c5343-e15b-4ddc-8668-53bda7c3efa4"
CM034316.1	RepeatMasker	DNA/P	140035378	140035855	725	+	.	ID="RND-6_FAMILY-776";Tend="1491";Tstart="1013";shortTE="F";uid="e66f90ec-a747-4174-89cc-195e624fa918"
CM034316.1	RepeatMasker	DNA	2487650	2488713	5805	+	.	ID="RND-6_FAMILY-15810";Tend="1125";Tstart="217";shortTE="F";uid="17840b50-f6a7-48e3-91f2-78f50c9e0503"
CM034316.1	RepeatMasker	DNA	44976375	44976620	469	+	.	ID="RND-1_FAMILY-49";Tend="9358";Tstart="9108";shortTE="F";uid="98f4002e-141e-49d5-a13e-10dede1fb8e0"
CM034316.1	RepeatMasker	DNA	121339861	121340244	1176	+	.	ID="RND-5_FAMILY-463";Tend="1332";Tstart="895";shortTE="F";uid="f3b87017-6e4d-4edf-8321-01c5d82d01f2"
CM034316.1	RepeatMasker	LINE/L2	5035942	5040210	33387	+	.	ID="RND-1_FAMILY-81";Tend="6493";Tstart="2238";shortTE="F";uid="fe81d4c2-b12e-4727-9d2d-825b5d86919c"
CM034316.1	RepeatMasker	DNA/TcMar-m44	138107385	138107531	905	+	.	ID="DNAX-7_AP";Tend="162";Tstart="15";shortTE="F";uid="d18876e8-2098-44a3-bd6c-17fc2a79c9a3"
CM034316.1	RepeatMasker	DNA/Ginger-1	10925940	10927328	10811	+	.	ID="RND-6_FAMILY-4572";Tend="2274";Tstart="828";shortTE="F";uid="9f91db23-4ded-4d18-8ee1-515923d63975"
CM034316.1	RepeatMasker	DNA/Kolobok-E	74436525	74436732	948	+	.	ID="KOLOBOKE-3_AP";Tend="2172";Tstart="1960";shortTE="F";uid="85fce546-97f4-4cdc-9eb2-58348a75a81e"
CM034316.1	RepeatMasker	LTR/Gypsy	134683979	134685710	14423	+	.	ID="RND-1_FAMILY-270";Tend="2608";Tstart="868";shortTE="F";uid="84b85f2b-b8e4-48cb-bfe0-1e3902c7434a"
CM034316.1	RepeatMasker	Unknown	138306785	138307651	4578	+	.	ID="RND-6_FAMILY-8646";Tend="3490";Tstart="2650";shortTE="F";uid="c860a97f-f3f3-4f0f-b8b0-e709ef73913e"
CM034316.1	RepeatMasker	Unknown	28183162	28184000	6997	+	.	ID="RND-1_FAMILY-419";Tend="1805";Tstart="967";shortTE="F";uid="fe54ec51-b908-489d-aade-3fa6ac611494"
CM034316.1	RepeatMasker	DNA/hAT	105406402	105406669	1822	+	.	ID="HAT-N12_AP";Tend="270";Tstart="1";shortTE="F";uid="9eb464e1-e025-4ab8-bf19-16ce2a3f9ff1"
CM034316.1	RepeatMasker	DNA/TcMar-m44?	128131749	128131911	967	+	.	ID="dnax-4_ap";Tend="167";Tstart="1";shortTE="F";uid="e284f6b1-5cd9-4b2d-93a4-cf4c89a165a3"
CM034316.1	RepeatMasker	DNA/Ginger-1	70713548	70713797	625	+	.	ID="RND-5_FAMILY-6062";Tend="1874";Tstart="1616";shortTE="F";uid="477a07f7-d98d-4ef3-b4cc-0e3ac3d5e5d0"
CM034316.1	RepeatMasker	Retroposon?	28354425	28354559	680	+	.	ID="RND-5_FAMILY-8059";Tend="847";Tstart="703";shortTE="F";uid="60adf290-5d47-43b0-b382-f1c922a9d40b"
CM034316.1	RepeatMasker	DNA/hAT	116530699	116531315	751	+	.	ID="RND-5_FAMILY-3353";Tend="3334";Tstart="2775";shortTE="F";uid="290ed538-d512-4ccd-a544-d798b7384d22"
CM034316.1	RepeatMasker	Unknown	48106656	48106946	501	+	.	ID="RND-5_FAMILY-9569";Tend="1252";Tstart="988";shortTE="F";uid="44cfd898-7a6f-4e94-a529-f9192d5b2624"
CM034316.1	RepeatMasker	Retroposon?	76425415	76426261	6204	+	.	ID="RND-6_FAMILY-10695";Tend="2098";Tstart="1246";shortTE="F";uid="c02c45bb-e19d-4d96-bd3c-4487242e0e87"
CM034316.1	RepeatMasker	Unknown	6206587	6206702	531	+	.	ID="RND-6_FAMILY-38578";Tend="1086";Tstart="979";shortTE="F";uid="eabf3c15-0be1-4ce1-9bab-64edf3ca12b8"
CM034316.1	RepeatMasker	DNA/hAT-hAT19	139593183	139593297	452	+	.	ID="RND-6_FAMILY-258";Tend="1206";Tstart="1097";shortTE="F";uid="ff317418-de1c-4b43-93fa-9255dd7768ee"
CM034316.1	RepeatMasker	DNA	52809617	52810055	2169	+	.	ID="TTAA3B_AP";Tend="436";Tstart="1";shortTE="F";uid="c25a1988-ffbc-4f89-b51f-f6667fe0fce7"
CM034316.1	RepeatMasker	DNA/Ginger-1	46630052	46630535	3024	+	.	ID="RND-6_FAMILY-1577";Tend="1427";Tstart="970";shortTE="F";uid="bfc237e1-1f71-406d-8776-1c0baf909808"
CM034316.1	RepeatMasker	DNA	23279612	23280036	2137	+	.	ID="RND-5_FAMILY-3277";TEgroup="ctg_1%7CRND-5_FAMILY-3277%7C1";Tend="1489";Tstart="860";shortTE="F";uid="1f141749-c3d6-45f1-a474-9dc926c2286d"
CM034316.1	RepeatMasker	DNA/hAT	76154377	76154604	637	+	.	ID="RND-1_FAMILY-61";Tend="9540";Tstart="9296";shortTE="F";uid="f5184fd9-5dd5-421a-98a9-b3de0717123d"
CM034316.1	RepeatMasker	RC/Helitron	75047058	75051538	10730	+	.	ID="HELITRON-3_LMI";Tend="5874";Tstart="1418";shortTE="F";uid="10e943c0-29e6-43eb-bf90-eee83e30dad4"
CM034316.1	RepeatMasker	Retroposon?	75429408	75430019	2443	+	.	ID="RND-6_FAMILY-11938";Tend="1602";Tstart="1000";shortTE="F";uid="d2d08b8f-3df5-4fcb-9530-88002082ec41"
CM034316.1	RepeatMasker	DNA/hAT-Tip100	83982636	83982927	1255	+	.	ID="RND-6_FAMILY-7691";Tend="1599";Tstart="1325";shortTE="F";uid="741a255f-2852-49a7-83bd-2c7b90eac7e1"
CM034316.1	RepeatMasker	Retroposon?	58601343	58601700	977	+	.	ID="RND-6_FAMILY-620";Tend="2718";Tstart="2297";shortTE="F";uid="0eb67213-d054-4a58-8707-7d770eae0412"
CM034316.1	RepeatMasker	Retroposon?	20811392	20812079	5820	+	.	ID="SINE2-1_AP";Tend="1444";Tstart="309";shortTE="F";uid="fdbdab33-894f-4d3c-a0d7-11be14aca055"
CM034316.1	RepeatMasker	DNA	36912074	36912206	919	+	.	ID="RND-6_FAMILY-2126";Tend="465";Tstart="335";shortTE="F";uid="f63991fd-7384-4f38-82a2-df95b7a44d3e"
CM034316.1	RepeatMasker	Retroposon?	130479213	130479417	432	+	.	ID="RND-6_FAMILY-30965";TEgroup="ctg_1%7CRND-6_FAMILY-30965%7C5";Tend="1580";Tstart="1368";shortTE="F";uid="fead7d23-8b91-4bde-b671-9708d0873e65"
CM034316.1	RepeatMasker	Unknown	152475003	152496083	17467	+	.	ID="RND-2_FAMILY-169";Tend="1191";Tstart="2";shortTE="F";uid="e72fa58f-ddb0-4ac0-9294-badb15cd4791"
CM034316.1	RepeatMasker	Unknown	97830604	97831097	3221	+	.	ID="RND-6_FAMILY-4711";Tend="1270";Tstart="780";shortTE="F";uid="7eaa539a-58bb-4f38-9b8d-199c77728773"
CM034316.1	RepeatMasker	RC/Helitron	132132149	132132402	1147	+	.	ID="RND-5_FAMILY-874";Tend="1762";Tstart="1512";shortTE="F";uid="4b34ca4b-1b68-48c7-b434-2bfd7eab981b"
CM034316.1	RepeatMasker	DNA/Ginger-1	44924560	44925294	645	+	.	ID="RND-6_FAMILY-9942";TEgroup="ctg_1%7CRND-6_FAMILY-9942%7C4";Tend="1105";Tstart="622";shortTE="F";uid="a1312502-cd8a-4dfb-8abe-a615f050f950"
CM034316.1	RepeatMasker	DNA/MULE-MuDR	80324212	80324660	1278	+	.	ID="MUDR8X_AP";Tend="980";Tstart="539";shortTE="F";uid="fc3c2fa3-dab4-42c2-8e86-bfa2b4a43c8a"
CM034316.1	RepeatMasker	LTR/Copia	96049448	96051901	21292	+	.	ID="RND-6_FAMILY-5734";Tend="3781";Tstart="1330";shortTE="F";uid="01d70dab-0138-406b-ade8-4cca659685bb"
CM034316.1	RepeatMasker	DNA/PIF-Harbinger	149597720	149600438	25828	+	.	ID="rnd-5_family-6962";Tend="979";Tstart="5";shortTE="F";uid="1204bae6-46f3-42ff-8a93-bc49403e0e83"
CM034316.1	RepeatMasker	LTR/Gypsy	23031468	23032078	3739	+	.	ID="RND-1_FAMILY-180";Tend="5508";Tstart="4904";shortTE="F";uid="6e1fafab-02bd-4143-bbe7-84fe54fa87ba"
CM034316.1	RepeatMasker	DNA/Kolobok-E	57678427	57678717	892	+	.	ID="RND-6_FAMILY-17429";Tend="1117";Tstart="812";shortTE="F";uid="5d6f681a-0805-46f8-a9fc-48e50156e44b"
CM034316.1	RepeatMasker	DNA/TcMar-m44?	115555609	115555752	560	+	.	ID="dnax-4b_ap";Tend="172";Tstart="25";shortTE="F";uid="4f6e17be-d0bd-4607-b7f1-3cfb6b28656c"
CM034316.1	RepeatMasker	Retroposon?	138894046	138894271	925	+	.	ID="RND-6_FAMILY-26162";Tend="842";Tstart="610";shortTE="F";uid="563b0a52-4153-4b76-ad0f-444517046c4f"
CM034316.1	RepeatMasker	DNA/Maverick	143357258	143357854	3064	+	.	ID="POLINTON-4_LMI";Tend="746";Tstart="286";shortTE="F";uid="95255c37-70ee-4b15-bae2-9f594bb21f19"
CM034316.1	RepeatMasker	Retroposon?	53787034	53787547	2002	+	.	ID="RND-6_FAMILY-15339";Tend="1149";Tstart="616";shortTE="F";uid="59b6ee0b-caa1-4a3b-b5f9-8ea5d7de1e6f"
CM034316.1	RepeatMasker	DNA/hAT-Tip100	7476129	7476291	951	+	.	ID="RND-5_FAMILY-1294";Tend="1170";Tstart="1005";shortTE="F";uid="cdba543a-5afd-42f7-ade0-ff526d636bb3"
CM034316.1	RepeatMasker	DNA/Kolobok-E	21599279	21599478	436	+	.	ID="RND-5_FAMILY-401";Tend="1305";Tstart="1102";shortTE="F";uid="36654346-d62f-49e5-ae3f-81c3da3ac13e"
CM034316.1	RepeatMasker	Unknown	136409206	136433816	91753	+	.	ID="RND-6_FAMILY-11721";TEgroup="ctg_1%7CRND-6_FAMILY-11721%7C2";Tend="10166";Tstart="1";shortTE="F";uid="1482cec4-3aea-4228-bb17-65b9210d4cd5"
CM034316.1	RepeatMasker	DNA	82902696	82904242	11691	+	.	ID="RND-4_FAMILY-67";Tend="2409";Tstart="788";shortTE="F";uid="6ea27ebc-209d-41a5-81ab-558a7e6a97c3"
CM034316.1	RepeatMasker	Unknown	88693645	88694041	3038	+	.	ID="RND-1_FAMILY-328";Tend="1378";Tstart="980";shortTE="F";uid="3ed95207-9086-469c-ae4e-d1329ab341e6"
CM034316.1	RepeatMasker	Unknown	38101142	38103195	16303	+	.	ID="RND-6_FAMILY-470";Tend="1986";Tstart="1";shortTE="F";uid="ab9f86b7-6b01-427d-812f-4cb59cbcea95"
CM034316.1	RepeatMasker	Unknown	42847349	42847691	935	+	.	ID="RND-6_FAMILY-3382";Tend="1819";Tstart="933";shortTE="F";uid="3244eb84-7288-4c70-afe2-968ff0a9e983"
CM034316.1	RepeatMasker	DNA	147689006	147689297	1072	+	.	ID="TTAA3_AP";Tend="429";Tstart="165";shortTE="F";uid="b3660983-b60a-438b-8cca-b7e411451db9"
CM034316.1	RepeatMasker	Retroposon?	57952189	57952427	428	+	.	ID="RND-6_FAMILY-10695";Tend="1685";Tstart="1467";shortTE="F";uid="9ce85a14-f2a3-45f2-bd11-b6e23f008b77"
CM034316.1	RepeatMasker	DNA/hAT-hAT19	49902151	49902899	2438	+	.	ID="RND-6_FAMILY-8033";Tend="2700";Tstart="1912";shortTE="F";uid="c55a6d98-57e3-470f-b413-60f55224b051"
CM034316.1	RepeatMasker	Retroposon?	124703774	124704129	787	+	.	ID="RND-6_FAMILY-35321";Tend="1501";Tstart="1147";shortTE="F";uid="7f6ce760-0b49-4741-8e13-3834d066c4a0"
CM034316.1	RepeatMasker	DNA/Ginger-1	69540006	69540123	542	+	.	ID="RND-5_FAMILY-4248";Tend="1674";Tstart="1557";shortTE="F";uid="c978abbb-6694-456e-a2da-3dcd60586788"
CM034316.1	RepeatMasker	DNA/Kolobok-E	45954129	45954275	717	+	.	ID="RND-5_FAMILY-4371";Tend="2207";Tstart="2056";shortTE="F";uid="6d5aeb78-b44c-446d-84b8-2f21215dd99d"
CM034316.1	RepeatMasker	DNA/Kolobok-E	16780385	16780731	848	+	.	ID="RND-6_FAMILY-9765";Tend="1406";Tstart="1054";shortTE="F";uid="5498a9b0-bcb9-49c0-830c-dc385c1c485f"
CM034316.1	RepeatMasker	DNA/Maverick	119639167	119642317	14766	+	.	ID="RND-1_FAMILY-406";Tend="3195";Tstart="5";shortTE="F";uid="5e22c184-c9aa-4a7c-9c06-8c9725cb87cb"
CM034316.1	RepeatMasker	DNA/Maverick	106113118	106113308	522	+	.	ID="RND-6_FAMILY-3398";Tend="483";Tstart="301";shortTE="F";uid="55da2c99-ee51-4b2a-9002-61904c9172b3"
CM034316.1	RepeatMasker	Unknown	83644588	83644717	662	+	.	ID="RND-1_FAMILY-352";Tend="1939";Tstart="1797";shortTE="F";uid="d0ac8370-769d-4d19-9794-760f37ddd92d"
CM034316.1	RepeatMasker	RC/Helitron	7743354	7743803	1682	+	.	ID="RND-6_FAMILY-2011";Tend="937";Tstart="200";shortTE="F";uid="4d077e07-caef-492b-bf18-8fc706658dbd"
CM034316.1	RepeatMasker	Retroposon?	71528378	71528898	569	+	.	ID="RND-6_FAMILY-13511";Tend="1374";Tstart="842";shortTE="F";uid="b599cd41-d960-447a-9ccf-30d1bc9e6a8a"
CM034316.1	RepeatMasker	DNA/Ginger-2	141428381	141428604	1370	+	.	ID="RND-6_FAMILY-3314";Tend="668";Tstart="437";shortTE="F";uid="8ca97dde-9b39-48df-bb36-6fa2bfc95daf"
CM034316.1	RepeatMasker	Retroposon?	46663635	46664928	1431	+	.	ID="RND-6_FAMILY-13511";Tend="2808";Tstart="832";shortTE="F";uid="f05c42b5-428d-4966-b51f-f2139633abbe"
CM034316.1	RepeatMasker	DNA/Ginger-1	129127735	129128548	4643	+	.	ID="rnd-5_family-6062";Tend="2100";Tstart="1373";shortTE="F";uid="380271b1-6850-41ae-b136-d9b2bc4444eb"
CM034316.1	RepeatMasker	DNA/Kolobok-E	91824921	91825064	439	+	.	ID="RND-5_FAMILY-77";Tend="1621";Tstart="1472";shortTE="F";uid="8d1ef08e-9ffe-4797-8f05-0abe3fab1464"
CM034316.1	RepeatMasker	DNA	140811769	140811998	916	+	.	ID="DNAX-2_AP";Tend="228";Tstart="1";shortTE="F";uid="fd034e20-42cb-4e78-9f04-b5c24475ed96"
CM034316.1	RepeatMasker	RC/Helitron	124600364	124600582	1203	+	.	ID="RND-1_FAMILY-29";Tend="1099";Tstart="870";shortTE="F";uid="d9cf13ce-786a-47e8-bb48-e99b73b614ba"
CM034316.1	RepeatMasker	LTR/Pao	143561003	143562666	11511	+	.	ID="RND-6_FAMILY-4210";Tend="1668";Tstart="2";shortTE="F";uid="0aa611ed-1077-4d01-a49c-bab7293cb321"
CM034316.1	RepeatMasker	DNA/hAT-Tip100	19956044	19956567	3471	+	.	ID="RND-1_FAMILY-422";Tend="2210";Tstart="1651";shortTE="F";uid="3d8a9d24-61cf-424a-894f-4bf6e50f9b49"
CM034316.1	RepeatMasker	LTR/Pao	2008150	2010342	16559	+	.	ID="RND-6_FAMILY-13404";TEgroup="ctg_1%7CRND-6_FAMILY-13404%7C1";Tend="3459";Tstart="1539";shortTE="F";uid="9bfb73df-e1dd-4d3b-a4bf-c1b1c595aacf"
CM034316.1	RepeatMasker	Retroposon?	14603240	14603817	1201	+	.	ID="SINE2-1_AP";Tend="1769";Tstart="1072";shortTE="F";uid="0269979d-6f3d-42ef-b1f7-36cab7b84cc2"
CM034316.1	RepeatMasker	DNA/Kolobok-E	85882707	85883016	2087	+	.	ID="RND-6_FAMILY-1722";Tend="2617";Tstart="2301";shortTE="F";uid="a6f278d2-d82b-48c0-ad93-4ac8e8817398"
CM034316.1	RepeatMasker	DNA/TcMar-Fot1	43586013	43586218	1697	+	.	ID="RND-1_FAMILY-510";Tend="1235";Tstart="1030";shortTE="F";uid="4a507c6b-6b90-4a44-aa61-a77fa2a1dd17"
CM034316.1	RepeatMasker	Retroposon?	10846781	10846914	704	+	.	ID="RND-1_FAMILY-300";Tend="1366";Tstart="1243";shortTE="F";uid="130e0e05-8982-4b88-af67-61fd473053d8"
CM034316.1	RepeatMasker	Retroposon?	38433515	38433777	1059	+	.	ID="RND-6_FAMILY-10695";Tend="1024";Tstart="731";shortTE="F";uid="47250c59-d0a2-4d27-b345-daea468e316f"
CM034316.1	RepeatMasker	DNA/hAT-Tip100	27529466	27530808	9016	+	.	ID="RND-6_FAMILY-2792";Tend="1191";Tstart="18";shortTE="F";uid="41fefd71-c984-4bb9-97a2-47f7e4e1a4dd"
CM034316.1	RepeatMasker	DNA/Ginger-1	18511609	18513173	10271	+	.	ID="rnd-5_family-6062";Tend="2112";Tstart="648";shortTE="F";uid="61bf5e4c-e1f3-48ef-a671-0c0e55782809"
CM034316.1	RepeatMasker	DNA/Ginger-2	39105582	39106476	5675	+	.	ID="GINGER2-N2_AP";Tend="1494";Tstart="572";shortTE="F";uid="4af8549d-eba8-4aee-a688-5e012abbf99f"
CM034316.1	RepeatMasker	DNA/hAT-hAT19	110441537	110441838	912	+	.	ID="RND-6_FAMILY-7624";Tend="1293";Tstart="1005";shortTE="F";uid="8119ba42-00f9-4a34-9f2d-ce5f896f0cf8"
CM034316.1	RepeatMasker	Retroposon?	66084950	66085089	1566	+	.	ID="RND-6_FAMILY-30528";Tend="5380";Tstart="4884";shortTE="F";uid="d7036669-ef03-43c2-9f0c-45dea14d0977"
CM034316.1	RepeatMasker	Unknown	121407660	121410767	18341	+	.	ID="RND-6_FAMILY-51967";Tend="2425";Tstart="1";shortTE="F";uid="4c5b5567-6855-4e90-b861-835d73a275f6"
CM034316.1	RepeatMasker	DNA/MULE-MuDR	125138739	125138917	1102	+	.	ID="RND-6_FAMILY-8792";Tend="1172";Tstart="1001";shortTE="F";uid="bb6a250f-9775-4d21-b469-f195f210dd57"
CM034316.1	RepeatMasker	Unknown	121438298	121440276	8470	+	.	ID="RND-6_FAMILY-51967";Tend="2843";Tstart="1164";shortTE="F";uid="2a5ea53d-1623-454e-a120-d4c17dc0a9d2"
CM034316.1	RepeatMasker	DNA/Kolobok-E	126092185	126092865	2152	+	.	ID="RND-6_FAMILY-25148";Tend="1567";Tstart="891";shortTE="F";uid="b6b7a6aa-4784-4874-bd5c-070fade7a291"
CM034316.1	RepeatMasker	DNA/TcMar-m44	96226643	96227172	4558	+	.	ID="RND-6_FAMILY-15440";Tend="1362";Tstart="837";shortTE="F";uid="026dca3d-d30c-4ee0-81e1-97c2105292b8"
CM034316.1	RepeatMasker	Retroposon?	118338749	118340746	13445	+	.	ID="RND-5_FAMILY-6649";TEgroup="ctg_1%7CRND-5_FAMILY-6649%7C23";Tend="2336";Tstart="514";shortTE="F";uid="242652a8-e586-411b-a41d-1cec42681c86"
CM034316.1	RepeatMasker	DNA/Kolobok-E	42616810	42617198	1044	+	.	ID="RND-6_FAMILY-1722";Tend="2351";Tstart="1955";shortTE="F";uid="97cacf73-baad-457c-a47c-c0cb95999d72"
CM034316.1	RepeatMasker	Unknown	41025283	41025481	1163	+	.	ID="RND-6_FAMILY-2131";Tend="1906";Tstart="1714";shortTE="F";uid="967cdddb-99c7-4358-b1cd-a4bbe29ad110"
CM034316.1	RepeatMasker	DNA/Kolobok-E	117066596	117066725	582	+	.	ID="RND-5_FAMILY-3451";Tend="2289";Tstart="2171";shortTE="F";uid="292e6846-0ac2-471f-bd17-9fd7955b2215"
CM034316.1	RepeatMasker	DNA/TcMar-m44?	2780884	2832080	68949	+	.	ID="rnd-6_family-4891";Tend="7952";Tstart="1";shortTE="F";uid="61330d0d-a2ad-48fe-b7b3-6896b240b077"
CM034316.1	RepeatMasker	Unknown	77628005	77628116	545	+	.	ID="RND-6_FAMILY-21395";Tend="957";Tstart="849";shortTE="F";uid="6f47ce0e-6c77-4f1d-98d0-0a450dd16e1c"
CM034316.1	RepeatMasker	DNA/hAT-Tip100	33574209	33574443	829	+	.	ID="RND-5_FAMILY-5755";Tend="1022";Tstart="785";shortTE="F";uid="7d72ee7c-08c0-4ee3-b537-225722d73b87"
CM034316.1	RepeatMasker	DNA/Ginger-1	97957812	97958346	3241	+	.	ID="RND-6_FAMILY-1577";Tend="1415";Tstart="910";shortTE="F";uid="d37cfcdd-3f20-4fba-9775-f96d12370705"
CM034316.1	RepeatMasker	DNA/PIF-Harbinger	145013429	145013898	815	+	.	ID="HARB-1_AP";Tend="467";Tstart="1";shortTE="F";uid="f2a76221-22cb-4353-b550-cf4e84dc4467"
CM034316.1	RepeatMasker	Retroposon?	6885189	6885377	1137	+	.	ID="RND-5_FAMILY-8570";Tend="302";Tstart="121";shortTE="F";uid="2cfbde4b-7390-4ede-956a-03c3bd75588d"
CM034316.1	RepeatMasker	Unknown	138980992	138981443	2690	+	.	ID="RND-1_FAMILY-15";Tend="1616";Tstart="1182";shortTE="F";uid="a78c0a7b-97a4-4296-8da2-2f5af338d940"
CM034316.1	RepeatMasker	DNA/Ginger-1	126250693	126250888	664	+	.	ID="rnd-6_family-3774";Tend="1980";Tstart="1828";shortTE="F";uid="901dc916-9dd6-41d3-9b74-036b49baa2f3"
CM034316.1	RepeatMasker	DNA	50894756	50895105	1403	+	.	ID="ttaa4_ap";Tend="410";Tstart="2";shortTE="F";uid="a371ccb9-2ee2-48a9-a8d1-d100783cfed0"
CM034316.1	RepeatMasker	Retroposon	36230703	36231630	6653	+	.	ID="RND-6_FAMILY-700";Tend="1718";Tstart="791";shortTE="F";uid="295b84f2-4d41-45c6-8d8a-ec8bf2c13083"
CM034316.1	RepeatMasker	DNA/Ginger-1	121549914	121550081	599	+	.	ID="RND-6_FAMILY-13916";Tend="2037";Tstart="1865";shortTE="F";uid="481f2b74-e841-4e41-a938-e7978863fc50"
CM034316.1	RepeatMasker	Retroposon?	79316741	79317069	632	+	.	ID="RND-6_FAMILY-13193";Tend="1120";Tstart="859";shortTE="F";uid="7900c504-fa02-4f06-979f-ebf050bfafa9"
CM034316.1	RepeatMasker	Unknown	38582476	38582595	473	+	.	ID="RND-6_FAMILY-9227";Tend="2737";Tstart="2613";shortTE="F";uid="bb02e8c6-0530-4e1d-a1ea-fd8b3b88e633"
CM034316.1	RepeatMasker	DNA/hAT?	32882911	32883050	527	+	.	ID="RND-5_FAMILY-8340";Tend="1124";Tstart="982";shortTE="F";uid="031ec9f3-6cce-497e-b9d2-411661a0e273"
CM034316.1	RepeatMasker	LTR/Gypsy	37024971	37026778	16022	+	.	ID="RND-6_FAMILY-9422";Tend="2627";Tstart="821";shortTE="F";uid="3159ec5e-d4b2-4de0-9f4c-9c12873ecb8b"
CM034316.1	RepeatMasker	DNA	139832553	139832703	668	+	.	ID="RND-6_FAMILY-264";Tend="1121";Tstart="972";shortTE="F";uid="161c30da-9e9d-45ed-80cd-1febba3e0ab7"
CM034316.1	RepeatMasker	Unknown	121286853	121286978	821	+	.	ID="RND-5_FAMILY-183";Tend="1901";Tstart="1776";shortTE="F";uid="784af78f-09d0-47fb-9e0e-636522c688fe"
CM034316.1	RepeatMasker	DNA/Kolobok-E	1799971	1801097	7411	+	.	ID="RND-1_FAMILY-238";Tend="3674";Tstart="2476";shortTE="F";uid="effa498c-8dff-44f8-a1c2-1b37231cef4e"
CM034316.1	RepeatMasker	Retroposon?	6477295	6477436	3338	+	.	ID="SINE2-1_AP";Tend="1421";Tstart="437";shortTE="F";uid="d82d36d0-5476-4dd8-8dfb-53c7b9f6c8b9"
CM034316.1	RepeatMasker	DNA/Kolobok-E	108369190	108369509	436	+	.	ID="RND-4_FAMILY-674";Tend="1246";Tstart="914";shortTE="F";uid="435bb6ca-7573-4ece-81b5-9a1d67183b0c"
CM034316.1	RepeatMasker	Retroposon?	36780579	36781791	9142	+	.	ID="RND-5_FAMILY-6251";Tend="2326";Tstart="1171";shortTE="F";uid="e808360b-5ef4-42e6-ae04-2e714cb0ac7d"
CM034316.1	RepeatMasker	DNA/MULE-MuDR	98844949	98845211	2234	+	.	ID="RND-5_FAMILY-2967";Tend="1232";Tstart="970";shortTE="F";uid="fefd8086-3afd-4d5a-98ad-f0563eafcd8d"
CM034316.1	RepeatMasker	DNA/Kolobok-E	37308049	37308379	2002	+	.	ID="RND-4_FAMILY-674";Tend="1346";Tstart="1027";shortTE="F";uid="60f6edc8-95d9-4956-85b9-8cab687c7b51"
CM034316.1	RepeatMasker	Unknown	20879875	20880324	1877	+	.	ID="RND-6_FAMILY-15573";Tend="1983";Tstart="1542";shortTE="F";uid="6aaa1fac-693f-42dc-9e29-3465a98bd1ac"
CM034316.1	RepeatMasker	RC/Helitron	23401348	23401473	755	+	.	ID="RND-5_FAMILY-190";Tend="1063";Tstart="946";shortTE="F";uid="ee581abe-4aaa-4ab8-b68b-fccfb022df1f"
CM034316.1	RepeatMasker	DNA/hAT-hAT19	43321911	43322806	5931	+	.	ID="RND-6_FAMILY-8033";Tend="2686";Tstart="1774";shortTE="F";uid="bfdebd84-7c50-4718-8aab-8d8240bead29"
CM034316.1	RepeatMasker	LTR/Gypsy	138746604	138748058	10903	+	.	ID="RND-6_FAMILY-1730";Tend="5226";Tstart="3797";shortTE="F";uid="545579df-d6fd-4330-9eae-bba10242422e"
CM034316.1	RepeatMasker	DNA/hAT-Tip100	34680790	34681228	1284	+	.	ID="RND-5_FAMILY-1393";Tend="1775";Tstart="1277";shortTE="F";uid="7a652084-a11b-47de-b3a2-fba39d442063"
CM034316.1	RepeatMasker	LINE/R1	133341246	133343133	4107	+	.	ID="RND-5_FAMILY-8868";Tend="1971";Tstart="68";shortTE="F";uid="c4c83bc1-66d1-45dc-a0af-51e5c30568a2"
CM034316.1	RepeatMasker	DNA/hAT-Tip100	95842374	95842531	1148	+	.	ID="DNA8-19_AP";Tend="181";Tstart="25";shortTE="F";uid="bdb6cd9a-f9f0-41e9-91b7-13130329eb70"
CM034316.1	RepeatMasker	Retroposon?	129123399	129123977	931	+	.	ID="RND-6_FAMILY-13511";Tend="1682";Tstart="857";shortTE="F";uid="b62d8676-38bd-4db4-b58b-45a14b9d8871"
CM034316.1	RepeatMasker	RC/Helitron	43238068	43238529	1328	+	.	ID="RND-1_FAMILY-329";Tend="1809";Tstart="1288";shortTE="F";uid="e4a3c5bc-9268-40b9-912a-05917d862e68"
CM034316.1	RepeatMasker	DNA/hAT-Tip100	79794572	79794683	470	+	.	ID="HAT-N16_AP";Tend="615";Tstart="504";shortTE="F";uid="22e7c6aa-3e22-432f-bd38-aa4aae638b44"
CM034316.1	RepeatMasker	RC/Helitron	27784517	27784620	569	+	.	ID="RND-5_FAMILY-960";Tend="1328";Tstart="1220";shortTE="F";uid="db2d5fc5-110b-478f-bf3e-cbfa1fb07e46"
CM034316.1	RepeatMasker	DNA/Kolobok-E	7606548	7607138	4287	+	.	ID="RND-6_FAMILY-5731";Tend="3068";Tstart="2485";shortTE="F";uid="ff3238df-bc70-47b0-8a82-890a8c895340"
CM034316.1	RepeatMasker	DNA/hAT?	72684923	72685276	716	+	.	ID="RND-6_FAMILY-889";Tend="1578";Tstart="1293";shortTE="F";uid="d1753b56-8cde-4f46-aa32-1bc60ea982de"
CM034316.1	RepeatMasker	LTR/Gypsy	131374264	131374645	3355	+	.	ID="RND-6_FAMILY-2834";Tend="943";Tstart="562";shortTE="F";uid="9d234de0-2cc3-42a1-a73e-3d918e954bc5"
CM034316.1	RepeatMasker	DNA/Ginger-1	107158134	107158429	515	+	.	ID="RND-6_FAMILY-24084";Tend="1266";Tstart="952";shortTE="F";uid="3bf37173-314b-49c5-a15a-6bc8eff4be46"
CM034316.1	RepeatMasker	DNA/Ginger-1	25954390	25954592	705	+	.	ID="RND-6_FAMILY-58578";Tend="397";Tstart="187";shortTE="F";uid="b7025724-d7ec-4d13-bd1e-ce509e4df331"
CM034316.1	RepeatMasker	DNA/hAT-Charlie	37071133	37071445	1573	+	.	ID="DNA8-33_AP";Tend="328";Tstart="19";shortTE="F";uid="724b4e78-ebef-48e7-ba52-a536da3cdc2c"
CM034316.1	RepeatMasker	Unknown	87472046	87473078	7400	+	.	ID="RND-6_FAMILY-28668";Tend="2041";Tstart="463";shortTE="F";uid="20c08b85-d3d8-4ef8-acee-504b5d44adb5"
CM034316.1	RepeatMasker	DNA/Maverick	134920325	134928441	65768	+	.	ID="RND-1_FAMILY-171";Tend="8047";Tstart="1";shortTE="F";uid="1c9a45be-347f-4e2f-8b00-18795e530736"
CM034316.1	RepeatMasker	Unknown	65275108	65275855	5548	+	.	ID="RND-5_FAMILY-1063";Tend="1729";Tstart="905";shortTE="F";uid="d34e7540-773b-4534-b4ae-67752be0b2a5"
CM034316.1	RepeatMasker	LINE/R1	117208864	117210910	2658	+	.	ID="SART-7_API";Tend="2054";Tstart="12";shortTE="F";uid="9aa086c2-405a-4e30-806c-11bd288b670e"
CM034316.1	RepeatMasker	DNA/TcMar-m44?	76865435	76865682	534	+	.	ID="RND-6_FAMILY-10880";Tend="2205";Tstart="1972";shortTE="F";uid="eaf9381e-e806-4cd5-a1e7-1e7f2e43f78e"
CM034316.1	RepeatMasker	Unknown	135102075	135184742	17080	+	.	ID="RND-2_FAMILY-169";Tend="5111";Tstart="2076";shortTE="F";uid="173cefea-7fca-4e5f-b414-d2cfcd5a553d"
CM034316.1	RepeatMasker	DNA/Maverick	4735766	4735972	1549	+	.	ID="RND-6_FAMILY-2226";Tend="2462";Tstart="2259";shortTE="F";uid="e1422664-f0dd-4d27-ad3f-5d7bd79ff07d"
CM034316.1	RepeatMasker	Unknown	88268956	88269392	3397	+	.	ID="RND-1_FAMILY-216";Tend="3732";Tstart="3295";shortTE="F";uid="50a9d610-a08e-4b70-a076-dbc2a2be8966"
CM034316.1	RepeatMasker	DNA/hAT-hATm	7052723	7053077	2091	+	.	ID="RND-6_FAMILY-18223";Tend="2625";Tstart="2278";shortTE="F";uid="5c70f325-8b8b-4c63-a950-afcf877f221c"
CM034316.1	RepeatMasker	DNA/hAT-Tip100	10552982	10553455	1354	+	.	ID="RND-6_FAMILY-24765";TEgroup="ctg_1%7CRND-6_FAMILY-24765%7C7";Tend="2414";Tstart="1210";shortTE="F";uid="a0bbfb80-d51b-43ed-a1f7-5bad8e7e0ebd"
CM034316.1	RepeatMasker	LINE/R1	107345428	107345686	437	+	.	ID="RND-5_FAMILY-1486";Tend="1756";Tstart="1494";shortTE="F";uid="f7e6e6cb-2c53-47af-89b4-5db5669b7630"
CM034316.1	RepeatMasker	DNA/Kolobok-E	32828079	32828756	4575	+	.	ID="RND-5_FAMILY-2488";Tend="1884";Tstart="1205";shortTE="F";uid="ef6aae8b-f5b4-48b6-8b62-08ccb94a5681"
CM034316.1	RepeatMasker	Retroposon?	5185197	5185302	804	+	.	ID="RND-6_FAMILY-9545";Tend="2010";Tstart="1906";shortTE="F";uid="166c743f-c7c0-4779-ae4b-c065da13547d"
CM034316.1	RepeatMasker	DNA	43904884	43905134	1232	+	.	ID="RND-6_FAMILY-3085";Tend="250";Tstart="1";shortTE="F";uid="636888c2-aba4-481f-a450-ef87dc192c0e"
CM034316.1	RepeatMasker	DNA/hAT	95882567	95882966	918	+	.	ID="RND-6_FAMILY-1443";Tend="2343";Tstart="1954";shortTE="F";uid="d8f8f612-fcba-47d1-9ea6-672a5c35c1f9"
CM034316.1	RepeatMasker	DNA/Ginger-1	15919619	15919731	431	+	.	ID="RND-6_FAMILY-11006";Tend="2387";Tstart="2265";shortTE="F";uid="36aa19e2-8b31-4f6c-b50e-9ca5627c3150"
CM034316.1	RepeatMasker	DNA/Kolobok-E	55795773	55796110	938	+	.	ID="RND-5_FAMILY-930";Tend="1122";Tstart="799";shortTE="F";uid="d1a18893-52e9-42d7-b777-f0f3f1bb8b54"
CM034316.1	RepeatMasker	Unknown	58359936	58360087	648	+	.	ID="RND-6_FAMILY-15272";Tend="1271";Tstart="1114";shortTE="F";uid="9ab95280-a5a3-4970-aa02-6ba3beaa558d"
CM034316.1	RepeatMasker	Retroposon?	15503044	15503159	635	+	.	ID="RND-6_FAMILY-27257";Tend="2104";Tstart="1987";shortTE="F";uid="ca519b3e-f75e-430e-8748-5140107585cf"
CM034316.1	RepeatMasker	DNA	6684815	6684935	660	+	.	ID="ttaa13b_ap";Tend="298";Tstart="181";shortTE="F";uid="36f8c907-8c7f-4524-82d2-49bdc429e122"
CM034316.1	RepeatMasker	DNA/hAT-Charlie	107470309	107471492	6863	+	.	ID="RND-6_FAMILY-5013";Tend="1573";Tstart="388";shortTE="F";uid="0aff436a-2634-4f32-a6b8-2693b07742cf"
CM034316.1	RepeatMasker	DNA/TcMar-Pogo	28088498	28088825	1255	+	.	ID="rnd-6_family-9234";Tend="1810";Tstart="1570";shortTE="F";uid="0748abf6-0204-4698-96df-109c8af4fc23"
CM034316.1	RepeatMasker	DNA/Ginger-1	80307791	80308219	649	+	.	ID="RND-6_FAMILY-9942";Tend="1342";Tstart="905";shortTE="F";uid="77deb4c9-56ad-432a-8b2f-2898e2fce3ea"
CM034316.1	RepeatMasker	DNA/Kolobok-E	126911731	126911852	531	+	.	ID="RND-1_FAMILY-388";Tend="2893";Tstart="2779";shortTE="F";uid="cbee9812-6d61-4ce3-95eb-c785cb3212aa"
CM034316.1	RepeatMasker	DNA/hAT-Tip100	60494541	60494645	465	+	.	ID="DNA8-100_AP";Tend="385";Tstart="282";shortTE="F";uid="f671c856-4aef-44d3-9917-5a1b05fae0a0"
CM034316.1	RepeatMasker	Retroposon?	10108009	10108362	2555	+	.	ID="RND-1_FAMILY-184";Tend="425";Tstart="69";shortTE="F";uid="28a4a202-b804-475e-a93b-0204adc6fca7"
CM034316.1	RepeatMasker	DNA/hAT-hAT19	21205037	21205266	541	+	.	ID="RND-6_FAMILY-7624";Tend="1899";Tstart="1666";shortTE="F";uid="ad8a0de0-e577-407d-825f-e29c55b54847"
CM034316.1	RepeatMasker	DNA/hAT	42742369	42742946	4076	+	.	ID="RND-1_FAMILY-45";Tend="1433";Tstart="853";shortTE="F";uid="2933393e-2a94-472f-8539-eb4a918da4de"
CM034316.1	RepeatMasker	DNA/hAT-hAT19	95787855	95788036	529	+	.	ID="DNA8-74_AP";Tend="174";Tstart="1";shortTE="F";uid="3821a3bc-c170-4d88-9f02-d5e8596c77df"
CM034316.1	RepeatMasker	DNA	34605812	34605948	710	+	.	ID="RND-5_FAMILY-754";Tend="1062";Tstart="917";shortTE="F";uid="a50d7b2f-14aa-4f14-aeaf-67c3e0931a8d"
CM034316.1	RepeatMasker	LINE/CR1	17694469	17694785	924	+	.	ID="RND-6_FAMILY-16343";Tend="1674";Tstart="1394";shortTE="F";uid="3e39dbb4-eceb-45f1-96b5-9594500b12ff"
CM034316.1	RepeatMasker	DNA/Ginger-2	81159952	81160330	1698	+	.	ID="RND-6_FAMILY-3314";Tend="795";Tstart="410";shortTE="F";uid="012fe701-38d1-4ff7-8313-be887da73589"
CM034316.1	RepeatMasker	DNA/hAT-hAT19	22578763	22579009	1028	+	.	ID="DNA8-109_AP";Tend="674";Tstart="402";shortTE="F";uid="acf4c95f-88a5-4f11-b4f1-b248219ddaac"
CM034316.1	RepeatMasker	Unknown	41069152	41069351	1156	+	.	ID="RND-6_FAMILY-2131";Tend="1906";Tstart="1714";shortTE="F";uid="5ef1f3db-aeae-4acb-91ea-426a203d99ff"
CM034316.1	RepeatMasker	DNA/MULE-NOF	116178523	116179340	913	+	.	ID="rnd-5_family-969";Tend="3168";Tstart="2501";shortTE="F";uid="2c33525c-dffd-40d6-a32a-3f39a10f4262"
CM034316.1	RepeatMasker	DNA/hAT	78446434	78446559	459	+	.	ID="DNA8-23_AP";Tend="207";Tstart="72";shortTE="F";uid="d3be560a-1332-487b-b9a0-ce1bb392ba30"
CM034316.1	RepeatMasker	DNA	112136512	112137654	4574	+	.	ID="RND-1_FAMILY-284";Tend="1959";Tstart="778";shortTE="F";uid="523c9963-a673-43b6-b39c-fdf6752e0f65"
CM034316.1	RepeatMasker	Retroposon?	70979006	70979136	777	+	.	ID="RND-5_FAMILY-3118";Tend="1600";Tstart="1472";shortTE="F";uid="69668b39-d505-4041-9034-9cf6b26debb6"
CM034316.1	RepeatMasker	Unknown	136345002	136345254	460	+	.	ID="RND-6_FAMILY-4294";Tend="1212";Tstart="957";shortTE="F";uid="72ac69d0-6cf8-495d-8ce9-b02198ee58f8"
CM034316.1	RepeatMasker	DNA/Kolobok-E	75253000	75253139	469	+	.	ID="RND-5_FAMILY-40";Tend="926";Tstart="778";shortTE="F";uid="f7baedf6-8111-4f49-85dd-ef449744e7cf"
CM034316.1	RepeatMasker	DNA/Kolobok-E	128263249	128263358	558	+	.	ID="RND-6_FAMILY-5088";Tend="1733";Tstart="1628";shortTE="F";uid="206e6e30-31e6-4643-94f3-6beedd4050a4"
CM034316.1	RepeatMasker	DNA/Kolobok-E	128892618	128892719	565	+	.	ID="RND-5_FAMILY-9232";Tend="954";Tstart="605";shortTE="F";uid="0a74febe-aed0-417f-8865-0a1e40e8faa9"
CM034316.1	RepeatMasker	Unknown	20610238	20610621	1648	+	.	ID="RND-6_FAMILY-13844";Tend="1407";Tstart="1012";shortTE="F";uid="ae47c700-f576-41a5-8d86-5e552d5ad384"
CM034316.1	RepeatMasker	DNA/Ginger-1	53099668	53100493	1556	+	.	ID="RND-6_FAMILY-9942";Tend="1439";Tstart="646";shortTE="F";uid="2f90682c-ebc8-4394-9dbe-bcc2a0ad0dbe"
CM034316.1	RepeatMasker	DNA/Ginger-1	89549510	89549741	449	+	.	ID="RND-6_FAMILY-7084";Tend="281";Tstart="79";shortTE="F";uid="d18d3554-b2b5-4e14-a5b9-70114fa02b4b"
CM034316.1	RepeatMasker	Unknown	5048649	5048768	672	+	.	ID="RND-1_FAMILY-66";Tend="1691";Tstart="1570";shortTE="F";uid="d7882238-92e5-4d92-88a7-0a476439d33b"
CM034316.1	RepeatMasker	Retroposon?	27102845	27103387	2601	+	.	ID="RND-6_FAMILY-21867";Tend="2368";Tstart="1906";shortTE="F";uid="980d7b26-3845-425a-a29f-8f4681198511"
CM034316.1	RepeatMasker	DNA/Ginger-1	79356994	79357718	5861	+	.	ID="RND-6_FAMILY-3774";Tend="1602";Tstart="877";shortTE="F";uid="539eed9a-ff60-44f1-9a40-3651a25a18d9"
CM034316.1	RepeatMasker	DNA/hAT-hAT19	51442776	51442879	613	+	.	ID="RND-5_FAMILY-6552";Tend="1228";Tstart="1134";shortTE="F";uid="caaa0699-f126-4ad3-b5a3-c2d234b834a5"
CM034316.1	RepeatMasker	LINE/R1	87639138	87639658	837	+	.	ID="RND-6_FAMILY-31266";Tend="1629";Tstart="1082";shortTE="F";uid="a06213fd-439c-4344-899c-672851ec5637"
CM034316.1	RepeatMasker	DNA/Ginger-1	87413336	87413671	407	+	.	ID="RND-6_FAMILY-9942";Tend="1059";Tstart="730";shortTE="F";uid="8475bf55-c196-45bf-a0cd-18a44f51f682"
CM034316.1	RepeatMasker	Retroposon?	7587142	7587440	1004	+	.	ID="RND-1_FAMILY-236";Tend="1605";Tstart="1317";shortTE="F";uid="7af2dc36-a0c0-4007-81db-cd819899fe08"
CM034316.1	RepeatMasker	Unknown	107316639	107316806	1022	+	.	ID="RND-6_FAMILY-4745";Tend="1430";Tstart="1254";shortTE="F";uid="12355430-57ef-4cd4-8f62-2213cbeeb4b1"
CM034316.1	RepeatMasker	Retroposon?	16086000	16086767	4582	+	.	ID="RND-6_FAMILY-10695";Tend="2104";Tstart="1336";shortTE="F";uid="184912a2-0ef9-40c6-80fd-ef8acd95a36a"
CM034316.1	RepeatMasker	Retroposon?	124125273	124125720	1239	+	.	ID="RND-6_FAMILY-13193";Tend="1292";Tstart="858";shortTE="F";uid="6041478e-11b3-4aa1-a0a1-cd2e7350d42b"
CM034316.1	RepeatMasker	DNA/MULE-MuDR	117403774	117404458	735	+	.	ID="RND-6_FAMILY-10822";Tend="889";Tstart="178";shortTE="F";uid="a0a06fe7-b88c-4041-81d6-6f509082f258"
CM034316.1	RepeatMasker	Retroposon?	11981616	11981860	968	+	.	ID="RND-6_FAMILY-15339";Tend="905";Tstart="656";shortTE="F";uid="34ae6666-382b-4f53-8094-e5cc6e012347"
CM034316.1	RepeatMasker	DNA/hAT	84066221	84066424	687	+	.	ID="RND-6_FAMILY-4018";Tend="1201";Tstart="958";shortTE="F";uid="8216e24b-aac8-49b9-99cb-a84400282309"
CM034316.1	RepeatMasker	DNA/TcMar-m44?	79217597	79217817	400	+	.	ID="RND-6_FAMILY-4891";Tend="1949";Tstart="1732";shortTE="F";uid="9d74e0d8-7c22-4248-b1fc-caf49204b1f9"
CM034316.1	RepeatMasker	DNA/Kolobok-E	78870970	78871239	638	+	.	ID="rnd-6_family-1722";Tend="2089";Tstart="1891";shortTE="F";uid="fad50e66-acb6-48f4-937c-fe2b17b07850"
CM034316.1	RepeatMasker	DNA/Ginger-1	100640149	100641224	1533	+	.	ID="RND-6_FAMILY-9942";Tend="2014";Tstart="982";shortTE="F";uid="43658045-bec1-4cf2-ac65-1d10ce79a4f1"
CM034316.1	RepeatMasker	DNA/TcMar-m44?	124243715	124243866	709	+	.	ID="RND-6_FAMILY-10880";Tend="2230";Tstart="2082";shortTE="F";uid="6e610433-273e-424a-9f5e-e3b58a3ada8f"
CM034316.1	RepeatMasker	DNA/hAT-hAT19	84593211	84593790	3282	+	.	ID="hat-n2_ap";Tend="758";Tstart="1";shortTE="F";uid="f0cf0c9f-a598-40a1-a093-84727ac07bd7"
CM034316.1	RepeatMasker	DNA	121563488	121564055	2999	+	.	ID="DNA8-31_AP";Tend="595";Tstart="1";shortTE="F";uid="575bc722-0fee-4395-87f0-5d2f2345fd50"
CM034316.1	RepeatMasker	LTR/Gypsy	8670112	8672980	22841	+	.	ID="RND-6_FAMILY-3401";Tend="3138";Tstart="307";shortTE="F";uid="a3405a80-6e12-4ba9-89a5-97981e308d8c"
CM034316.1	RepeatMasker	DNA/hAT	21803959	21804640	1365	+	.	ID="RND-1_FAMILY-45";TEgroup="ctg_1%7CRND-1_FAMILY-45%7C2";Tend="1428";Tstart="885";shortTE="F";uid="70b10e07-da92-4415-8d1b-801d18f3e0a2"
CM034316.1	RepeatMasker	DNA/hAT-Charlie	11972883	11973385	2927	+	.	ID="HAT-N1_AP";Tend="509";Tstart="1";shortTE="F";uid="c9165676-40fe-4b42-9527-1869f11c4e58"
CM034316.1	RepeatMasker	Unknown	3265742	3266066	491	+	.	ID="RND-6_FAMILY-4070";Tend="3313";Tstart="2992";shortTE="F";uid="6baee6f9-af4a-4617-8840-4be6fbde4336"
CM034316.1	RepeatMasker	DNA/hAT	55490656	55491019	640	+	.	ID="RND-6_FAMILY-6678";Tend="702";Tstart="334";shortTE="F";uid="33a9bcb3-ed67-4375-9b26-9612006c5c6e"
CM034316.1	RepeatMasker	Unknown	4676061	4676188	807	+	.	ID="RND-6_FAMILY-11717";Tend="2357";Tstart="2238";shortTE="F";uid="f26cbc53-e3b1-474c-a90c-8e5d5d7b3730"
CM034316.1	RepeatMasker	DNA	32361279	32361723	2654	+	.	ID="TTAA4B_AP";Tend="430";Tstart="1";shortTE="F";uid="7312c7cb-3dd8-478a-9d6a-4c7bba2423a6"
CM034316.1	RepeatMasker	Unknown	16379473	16379617	528	+	.	ID="RND-1_FAMILY-274";Tend="3507";Tstart="3374";shortTE="F";uid="43c12665-a7dd-45a7-aaf0-ab9293f8ae1b"
CM034316.1	RepeatMasker	Retroposon?	25624883	25625093	418	+	.	ID="RND-6_FAMILY-35321";Tend="1497";Tstart="1271";shortTE="F";uid="91bff137-4bfb-4c71-ab46-6b83f447b731"
CM034316.1	RepeatMasker	DNA/Kolobok-E	93940333	93943441	22804	+	.	ID="RND-6_FAMILY-27058";Tend="3059";Tstart="29";shortTE="F";uid="dd83721d-44fe-4d00-b7c5-9a42d067a5b1"
CM034316.1	RepeatMasker	DNA	16237788	16238324	2409	+	.	ID="RND-4_FAMILY-1023";Tend="1840";Tstart="1303";shortTE="F";uid="343825ee-176b-40cc-918f-23285482281d"
CM034316.1	RepeatMasker	DNA/Ginger-1	82163566	82163704	577	+	.	ID="RND-6_FAMILY-9565";Tend="600";Tstart="446";shortTE="F";uid="2779459f-4e24-412d-9129-3e4a72055275"
CM034316.1	RepeatMasker	LTR/Gypsy	29997688	29998141	3318	+	.	ID="RND-5_FAMILY-4253";Tend="5995";Tstart="5541";shortTE="F";uid="953f7211-8f4f-4090-9b88-10b5d409e47b"
CM034316.1	RepeatMasker	Unknown	89170020	89170205	973	+	.	ID="RND-4_FAMILY-143";Tend="1492";Tstart="1303";shortTE="F";uid="79036dcb-5574-4b21-87ff-12965216c13d"
CM034316.1	RepeatMasker	DNA/Ginger-1	76318605	76318727	493	+	.	ID="RND-6_FAMILY-3774";Tend="2227";Tstart="2109";shortTE="F";uid="2430198c-b523-4936-ac14-d33a23f7849a"
CM034316.1	RepeatMasker	RC/Helitron	87834339	87835054	5131	+	.	ID="RND-6_FAMILY-806";Tend="1867";Tstart="1150";shortTE="F";uid="713e0438-a182-47f9-8fc0-bcfe196e4193"
CM034316.1	RepeatMasker	Unknown	60744731	60745289	1175	+	.	ID="RND-6_FAMILY-3190";Tend="1519";Tstart="919";shortTE="F";uid="e4925685-a45a-4773-9dc1-b2383c0ec5f2"
CM034316.1	RepeatMasker	DNA/Kolobok-E	106767996	106768143	701	+	.	ID="RND-6_FAMILY-5088";Tend="1748";Tstart="1607";shortTE="F";uid="a5d09444-86f0-4076-904d-5f6bd16cb2bf"
CM034316.1	RepeatMasker	DNA/Kolobok-E	131322775	131324305	10844	+	.	ID="RND-5_FAMILY-4438";TEgroup="ctg_1%7CRND-5_FAMILY-4438%7C8";Tend="1961";Tstart="663";shortTE="F";uid="d082d3f9-362f-4ce3-a621-a7d16ef1a4b7"
CM034316.1	RepeatMasker	DNA/hAT-Charlie	144693261	144693569	623	+	.	ID="RND-5_FAMILY-270";Tend="1252";Tstart="957";shortTE="F";uid="dba11337-a5cb-45ef-ba49-aa0929652bc2"
CM034316.1	RepeatMasker	DNA/Ginger-1	95759024	95759525	2151	+	.	ID="rnd-5_family-4248";TEgroup="ctg_1%7Crnd-5_family-4248%7C2";Tend="2462";Tstart="1862";shortTE="F";uid="e5e721a4-cf8d-49a1-b00e-10658e350948"
CM034316.1	RepeatMasker	DNA/Kolobok-E	86527197	86528693	919	+	.	ID="koloboke-4_ap";Tend="7053";Tstart="5472";shortTE="F";uid="50604773-85c5-4ad2-9265-a9d51c1c6dc3"
CM034316.1	RepeatMasker	Retroposon?	104889433	104889807	752	+	.	ID="SINE2-1_AP";Tend="1446";Tstart="1050";shortTE="F";uid="a5ad9f53-3734-4d1e-81ed-f4afe733fd53"
CM034316.1	RepeatMasker	DNA/hAT-hAT19	33371171	33372115	2774	+	.	ID="RND-6_FAMILY-18134";Tend="7339";Tstart="6393";shortTE="F";uid="eb857fff-e61e-45b6-b675-c667a0d7aa96"
CM034316.1	RepeatMasker	Retroposon?	37773656	37773933	857	+	.	ID="RND-6_FAMILY-13076";Tend="1552";Tstart="1093";shortTE="F";uid="90f261b0-40d2-4ba9-ab2d-b17e8ec480f2"
CM034316.1	RepeatMasker	DNA	47017095	47017429	1136	+	.	ID="TTAA3C_AP";Tend="425";Tstart="1";shortTE="F";uid="eb2a6771-7d62-4f6c-876e-9d4d03d008ac"
CM034316.1	RepeatMasker	LINE/I	78822079	78822189	890	+	.	ID="RND-5_FAMILY-1989";Tend="975";Tstart="865";shortTE="F";uid="3f84e941-766d-44ae-9cc2-4e194987f20a"
CM034316.1	RepeatMasker	RC/Helitron	67203871	67204256	4149	+	.	ID="RND-1_FAMILY-329";Tend="1820";Tstart="810";shortTE="F";uid="76932c6b-739b-404e-be50-4c09bb1d2ef1"
CM034316.1	RepeatMasker	DNA/hAT-hAT19	105467267	105467476	1101	+	.	ID="RND-6_FAMILY-5560";Tend="1713";Tstart="1503";shortTE="F";uid="2b7e6c5b-82d9-4b8c-86a9-4c74998ec611"
CM034316.1	RepeatMasker	DNA/MULE-MuDR	9200369	9200899	2317	+	.	ID="RND-5_FAMILY-8084";Tend="633";Tstart="82";shortTE="F";uid="d990a4b8-3149-4f42-ae84-d50cecd22788"
CM034316.1	RepeatMasker	Unknown	29043712	29043959	1424	+	.	ID="RND-1_FAMILY-380";Tend="1184";Tstart="859";shortTE="F";uid="0d486865-c109-4c48-968c-471dce6eaf16"
CM034316.1	RepeatMasker	DNA/Maverick	146381715	146383103	67281	+	.	ID="rnd-1_family-171";Tend="4845";Tstart="1";shortTE="F";uid="19307361-7e4f-4454-9e5d-289e4f980e4a"
CM034316.1	RepeatMasker	LTR/Gypsy	10674929	10677173	19081	+	.	ID="RND-1_FAMILY-111";Tend="3178";Tstart="955";shortTE="F";uid="93e602bd-5ed7-414f-9d35-0f7e604560de"
CM034316.1	RepeatMasker	DNA/Ginger-1	66277441	66278237	6400	+	.	ID="RND-6_FAMILY-439";Tend="1686";Tstart="888";shortTE="F";uid="984b521e-3fe9-4081-9a3c-88550a35dda8"
CM034316.1	RepeatMasker	DNA/Kolobok-E	7368053	7368222	1036	+	.	ID="RND-5_FAMILY-21794";Tend="2621";Tstart="2449";shortTE="F";uid="c9704984-b14a-48a6-9cd9-606f7830db6f"
CM034316.1	RepeatMasker	DNA/hAT-Ac	88044809	88045012	496	+	.	ID="RND-6_FAMILY-11020";Tend="2000";Tstart="1797";shortTE="F";uid="cc9708ac-571f-4ace-bcbe-7c630540855d"
CM034316.1	RepeatMasker	DNA/Kolobok-E	67632874	67633200	423	+	.	ID="KOLOBOKE-2_AP";Tend="1881";Tstart="1522";shortTE="F";uid="437902fc-51e9-4508-a08f-f7ff7436539a"
CM034316.1	RepeatMasker	RC/Helitron	27443971	27444151	937	+	.	ID="RND-5_FAMILY-874";Tend="1066";Tstart="880";shortTE="F";uid="07e4ad1a-e5bb-4056-a783-1b61a183e330"
CM034316.1	RepeatMasker	DNA/Kolobok-E	30957153	30957514	430	+	.	ID="RND-6_FAMILY-12456";Tend="2510";Tstart="2118";shortTE="F";uid="927249c3-812b-4b9f-8e7d-bfa7637670af"
CM034316.1	RepeatMasker	DNA/hAT	20092850	20092956	698	+	.	ID="RND-6_FAMILY-8509";Tend="1016";Tstart="906";shortTE="F";uid="f323329e-9aed-47bb-8d4e-81ca968317d7"
CM034316.1	RepeatMasker	Retroposon?	11643496	11643742	1105	+	.	ID="SINE2-1_AP";Tend="1312";Tstart="1051";shortTE="F";uid="9174c2ce-a4b8-4b6a-9ac2-35d37a95c893"
CM034316.1	RepeatMasker	Unknown	76214511	76214625	463	+	.	ID="RND-1_FAMILY-274";Tend="1859";Tstart="1747";shortTE="F";uid="46dddf11-783f-406b-80db-845c3280da28"
CM034316.1	RepeatMasker	DNA/hAT	50169699	50169924	1249	+	.	ID="RND-1_FAMILY-508";Tend="1943";Tstart="1695";shortTE="F";uid="46cfbb35-dd65-4a48-8d1a-ae319203013e"
CM034316.1	RepeatMasker	Retroposon?	35816588	35817432	4129	+	.	ID="RND-6_FAMILY-4488";TEgroup="ctg_1%7CRND-6_FAMILY-4488%7C4";Tend="2021";Tstart="981";shortTE="F";uid="b26bc0bf-483b-4f0c-bb14-c47e5dc5fe82"
CM034316.1	RepeatMasker	DNA/hAT	10538609	10538809	1203	+	.	ID="RND-6_FAMILY-8790";Tend="751";Tstart="571";shortTE="F";uid="864b2835-218c-4311-babb-f8167bcc58c7"
CM034316.1	RepeatMasker	DNA/hAT-Tip100	80556157	80557008	901	+	.	ID="DNA8-106_AP";TEgroup="ctg_1%7CDNA8-106_AP%7C19";Tend="1366";Tstart="245";shortTE="F";uid="e828c122-b91b-4054-b74c-de4ac8931915"
CM034316.1	RepeatMasker	Retroposon?	11639938	11640832	5084	+	.	ID="RND-6_FAMILY-10695";Tend="1730";Tstart="915";shortTE="F";uid="09e3982b-ffbf-49f4-89a1-fda05f70b8fa"
CM034316.1	RepeatMasker	DNA/Ginger-1	34944959	34945098	462	+	.	ID="rnd-6_family-3774";Tend="2311";Tstart="2145";shortTE="F";uid="7a28644f-59cc-460a-bbc0-73d81f625135"
CM034316.1	RepeatMasker	Unknown	31841627	31904222	44644	+	.	ID="RND-5_FAMILY-1245";Tend="6370";Tstart="1";shortTE="F";uid="af12fdb2-7057-4c79-afff-21cbaec648e7"
CM034316.1	RepeatMasker	DNA/hAT-hAT19	75300502	75301060	3104	+	.	ID="RND-6_FAMILY-8033";Tend="1815";Tstart="1262";shortTE="F";uid="c83d17e8-835e-44f2-930f-a41f67f7b67f"
CM034316.1	RepeatMasker	DNA/TcMar-Tc1	69330780	69330927	420	+	.	ID="MARINER-N22_AG";Tend="1341";Tstart="1195";shortTE="F";uid="9bde3bd6-1725-4971-a100-30ee5c2a874f"
CM034316.1	RepeatMasker	Unknown	13731047	13731429	3076	+	.	ID="RND-1_FAMILY-9";Tend="1439";Tstart="1030";shortTE="F";uid="0fbb9aea-5b74-43ed-8ed3-9b1bb91da272"
CM034316.1	RepeatMasker	DNA/Ginger-2	101639834	101639968	493	+	.	ID="RND-6_FAMILY-3703";Tend="1022";Tstart="888";shortTE="F";uid="2598aeeb-3983-4d8e-8b11-571bfcd8206d"
CM034316.1	RepeatMasker	DNA/hAT-Tip100	2971343	2971639	1122	+	.	ID="RND-6_FAMILY-1163";Tend="1018";Tstart="695";shortTE="F";uid="feaacada-0864-4563-9a71-86a8267909c3"
CM034316.1	RepeatMasker	DNA/Kolobok-E	5729082	5729307	492	+	.	ID="RND-6_FAMILY-8088";Tend="1005";Tstart="795";shortTE="F";uid="a4c584b0-a3a8-460b-adad-ecc00a7e4ffa"
CM034316.1	RepeatMasker	LTR/Gypsy	93573729	93574786	639	+	.	ID="RND-6_FAMILY-17754";TEgroup="ctg_1%7CRND-6_FAMILY-17754%7C4";Tend="1915";Tstart="1168";shortTE="F";uid="490d54df-4a7c-4932-830a-2a52965f22bd"
CM034316.1	RepeatMasker	DNA/MULE-MuDR	117491482	117491727	422	+	.	ID="MUDR5X_AP";Tend="1859";Tstart="1614";shortTE="F";uid="c7d19335-958e-4bd5-b88e-f5445474c556"
CM034316.1	RepeatMasker	RC/Helitron	60662083	60662979	5194	+	.	ID="RND-1_FAMILY-29";Tend="1756";Tstart="861";shortTE="F";uid="d4ff6a28-be5e-4112-8af4-6b73b614d5b7"
CM034316.1	RepeatMasker	Retroposon?	129172383	129173793	7022	+	.	ID="SINE2-1_AP";Tend="1444";Tstart="1";shortTE="F";uid="d17c8c4e-cc6f-4888-b99e-44121adf5d6a"
CM034316.1	RepeatMasker	DNA	67292176	67292422	508	+	.	ID="dna4-2_ap";Tend="325";Tstart="93";shortTE="F";uid="7a2c4c74-1c0b-4f5a-811c-ea2fd14e6775"
CM034316.1	RepeatMasker	DNA	108271672	108272007	1587	+	.	ID="RND-5_FAMILY-9909";Tend="474";Tstart="145";shortTE="F";uid="07775da6-037a-451c-9357-82a21a6d9f16"
CM034316.1	RepeatMasker	LINE/I-Jockey	113760275	113760787	605	+	.	ID="RND-6_FAMILY-13667";Tend="1519";Tstart="1011";shortTE="F";uid="953d57fa-13c1-4fbf-9efe-f53a7ed0265a"
CM034316.1	RepeatMasker	DNA/hAT-Ac	26083973	26084412	1934	+	.	ID="DNA8-11_AP";Tend="502";Tstart="1";shortTE="F";uid="f91daabe-d863-41f3-91c7-7fd1aa4ba797"
CM034316.1	RepeatMasker	Unknown	76321704	76321949	930	+	.	ID="RND-1_FAMILY-352";Tend="914";Tstart="645";shortTE="F";uid="d0ef07d4-5e6c-4fee-8658-3b8246ef1b21"
CM034316.1	RepeatMasker	DNA/hAT-hAT19	77368107	77368399	558	+	.	ID="dna8-52b_ap";Tend="1044";Tstart="847";shortTE="F";uid="654ffd59-1ffa-4747-bb24-518a13c64c87"
CM034316.1	RepeatMasker	Retroposon?	70536651	70536816	818	+	.	ID="RND-6_FAMILY-20820";Tend="1836";Tstart="1669";shortTE="F";uid="9dd4ef61-3bcf-47f4-9366-b5c1d1ffc271"
CM034316.1	RepeatMasker	DNA/hAT-hATm	29540795	29542379	3680	+	.	ID="HAT-4C_AP";Tend="2452";Tstart="874";shortTE="F";uid="6073fa07-5164-441c-adc7-e20511f85338"
CM034316.1	RepeatMasker	LINE/CR1	138386516	138387178	1216	+	.	ID="RND-6_FAMILY-15119";Tend="2291";Tstart="1606";shortTE="F";uid="af582957-efa5-498a-b33d-58ae2d544b6f"
CM034316.1	RepeatMasker	DNA/hAT-Charlie	17264794	17265121	432	+	.	ID="RND-6_FAMILY-5354";Tend="1350";Tstart="1006";shortTE="F";uid="5c5abe90-41f4-4292-b3b6-fceb41c8cca3"
CM034316.1	RepeatMasker	Unknown	31585041	31586355	15105	+	.	ID="RND-5_FAMILY-1245";Tend="4915";Tstart="3610";shortTE="F";uid="93ca93ca-fa1d-4255-bbbf-f0a9f716944f"
CM034316.1	RepeatMasker	Retroposon?	36214601	36215424	4606	+	.	ID="RND-6_FAMILY-10695";Tend="1741";Tstart="911";shortTE="F";uid="ef016f93-47e7-4d4f-b4b8-fe7b1d941ab2"
CM034316.1	RepeatMasker	LINE/I	44909977	44910405	686	+	.	ID="RND-6_FAMILY-5074";Tend="5889";Tstart="5473";shortTE="F";uid="a71d97b0-4c22-49d8-a595-c0267f52651b"
CM034316.1	RepeatMasker	DNA/hAT-Tip100	38950336	38950581	505	+	.	ID="RND-6_FAMILY-444";Tend="698";Tstart="493";shortTE="F";uid="46d5a350-7eb5-4d4f-9677-7ced420e4ad0"
CM034316.1	RepeatMasker	DNA/hAT-hAT19	68186460	68186642	841	+	.	ID="RND-6_FAMILY-8033";Tend="1932";Tstart="1740";shortTE="F";uid="ed3090a2-3ec5-45fc-8096-3996221b25d8"
CM034316.1	RepeatMasker	DNA/Kolobok-T2	50623619	50625086	3116	+	.	ID="kolobok-1_ap";Tend="3716";Tstart="2154";shortTE="F";uid="f92cd3ae-608d-4628-9f65-a45a4f4c1c05"
CM034316.1	RepeatMasker	DNA/Kolobok-E	34298014	34298293	429	+	.	ID="RND-6_FAMILY-1497";Tend="1687";Tstart="1405";shortTE="F";uid="1d34a69d-d92c-41d7-a3e7-ad754993ead4"
CM034316.1	RepeatMasker	DNA/Kolobok-E	119191016	119191249	567	+	.	ID="KOLOBOKE-3_AP";Tend="5306";Tstart="5077";shortTE="F";uid="9ef05f40-94cf-443c-b0c0-eb451f089a35"
CM034316.1	RepeatMasker	DNA	103518215	103518427	1009	+	.	ID="ttaa3b_ap";Tend="373";Tstart="147";shortTE="F";uid="2f86d394-b7ed-4714-9035-b8310367d807"
CM034316.1	RepeatMasker	Retroposon?	45437202	45437394	446	+	.	ID="RND-5_FAMILY-1743";Tend="546";Tstart="354";shortTE="F";uid="87b86076-2c44-49d8-b783-6d01bba92bc3"
CM034316.1	RepeatMasker	DNA/Kolobok-E	84554569	84555071	603	+	.	ID="RND-5_FAMILY-680";Tend="1350";Tstart="928";shortTE="F";uid="f24cc0d9-79df-4072-9d16-e1d7b2dfdc31"
CM034316.1	RepeatMasker	DNA/Kolobok-E	81812018	81812352	1104	+	.	ID="RND-6_FAMILY-14298";Tend="1330";Tstart="1011";shortTE="F";uid="8d25cdac-b4c4-4019-ad7a-0235c628ff8e"
CM034316.1	RepeatMasker	DNA/hAT-Tip100	138893410	138893838	2989	+	.	ID="RND-6_FAMILY-21694";Tend="1406";Tstart="979";shortTE="F";uid="ecf91298-ac09-41e5-871b-cacfb77e4016"
CM034316.1	RepeatMasker	Unknown	92168882	92169040	716	+	.	ID="RND-5_FAMILY-5484";Tend="1114";Tstart="959";shortTE="F";uid="3d6d02ac-ed80-4044-9a8d-4b03fb389a5a"
CM034316.1	RepeatMasker	DNA/Kolobok-E	18416036	18416138	525	+	.	ID="RND-6_FAMILY-12456";Tend="2198";Tstart="2105";shortTE="F";uid="76c8e526-dd05-445c-90f1-df4ff12d57aa"
CM034316.1	RepeatMasker	RC/Helitron	34918193	34918361	1152	+	.	ID="RND-1_FAMILY-73";Tend="931";Tstart="768";shortTE="F";uid="45ccafd8-d8df-44d0-bf60-174b4ff06536"
CM034316.1	RepeatMasker	Unknown	16455616	16455969	1302	+	.	ID="RND-1_FAMILY-203";Tend="1589";Tstart="1224";shortTE="F";uid="b764da42-4ff2-45b2-9860-d9f3d23b5394"
CM034316.1	RepeatMasker	DNA/Kolobok-E	26577105	26577382	1298	+	.	ID="RND-4_FAMILY-674";Tend="1202";Tstart="907";shortTE="F";uid="5b25b51c-5957-4bd3-aa6f-5feee5963b7f"
CM034316.1	RepeatMasker	Retroposon?	15213216	15213664	842	+	.	ID="RND-6_FAMILY-620";Tend="2687";Tstart="2297";shortTE="F";uid="944b6f05-5060-4f60-9a9c-7ac84e783c89"
CM034316.1	RepeatMasker	LTR/Pao	139901536	139901986	451	+	.	ID="BEL-8_DAN-I";Tend="3350";Tstart="2871";shortTE="F";uid="55c44e76-d1c9-456b-ae8e-dec6386b9227"
CM034316.1	RepeatMasker	DNA	105597161	105597306	612	+	.	ID="ttaa3b_ap";Tend="251";Tstart="106";shortTE="F";uid="2bb913b9-35b0-44ee-9091-49d53e83b87a"
CM034316.1	RepeatMasker	Unknown	43358622	43358860	1776	+	.	ID="RND-5_FAMILY-148";Tend="1297";Tstart="1059";shortTE="F";uid="726b10d8-2ae5-4fa5-857e-bd653d511777"
CM034316.1	RepeatMasker	Retroposon?	144840583	144840781	979	+	.	ID="RND-6_FAMILY-10695";Tend="1003";Tstart="800";shortTE="F";uid="baa96a6f-46e4-4e47-8627-9b61dedeaf38"
CM034316.1	RepeatMasker	DNA	156242512	156242768	1147	+	.	ID="RND-6_FAMILY-48655";Tend="1242";Tstart="979";shortTE="F";uid="2b895d05-326f-47cc-9524-40fc4dd34ca1"
CM034316.1	RepeatMasker	DNA/Ginger-1	129703487	129704688	8129	+	.	ID="rnd-5_family-4248";Tend="2052";Tstart="414";shortTE="F";uid="78472e9b-5ab7-4450-b502-80c0029e0a75"
CM034316.1	RepeatMasker	DNA/hAT-Tip100	64596232	64596339	560	+	.	ID="DNA8-89_AP";Tend="101";Tstart="1";shortTE="F";uid="6c34109d-b871-483a-bd21-d76953c52680"
CM034316.1	RepeatMasker	DNA/hAT-hAT19	125057624	125057932	2025	+	.	ID="DNA8-84_AP";Tend="306";Tstart="2";shortTE="F";uid="bd2dbc83-cd62-4101-9f62-6e6905f96f1a"
CM034316.1	RepeatMasker	Unknown	85771507	85773825	1316	+	.	ID="RND-6_FAMILY-6329";TEgroup="ctg_1%7CRND-6_FAMILY-6329%7C22";Tend="2642";Tstart="505";shortTE="F";uid="5401ad08-b5a8-4fb2-a750-662db403fc21"
CM034316.1	RepeatMasker	Retroposon?	119138047	119138488	2911	+	.	ID="RND-6_FAMILY-10695";Tend="2096";Tstart="1636";shortTE="F";uid="0d0c69af-3e02-4416-b75b-c2391bd86c04"
CM034316.1	RepeatMasker	DNA/Kolobok-E	128012600	128013403	575	+	.	ID="RND-6_FAMILY-1722";Tend="2562";Tstart="1789";shortTE="F";uid="2562106d-0c87-44ea-a076-c07f9dd793b1"
CM034316.1	RepeatMasker	DNA/Kolobok-E	65316697	65316883	1263	+	.	ID="RND-6_FAMILY-7076";Tend="1188";Tstart="987";shortTE="F";uid="fccd53a6-eb4b-4ef8-b5c5-b06bc470d7e7"
CM034316.1	RepeatMasker	Unknown	3732017	3819916	47508	+	.	ID="RND-6_FAMILY-23509";Tend="6883";Tstart="1";shortTE="F";uid="03378358-f3a3-4a98-9abd-0da28b0d9de7"
CM034316.1	RepeatMasker	DNA/hAT-hAT19	104551645	104552347	3624	+	.	ID="RND-1_FAMILY-325";Tend="1736";Tstart="1031";shortTE="F";uid="132c5e5f-065d-4187-9d96-5c78c59ff9ee"
CM034316.1	RepeatMasker	DNA/Ginger-1	67510219	67510575	433	+	.	ID="RND-4_FAMILY-586";TEgroup="ctg_1%7CRND-4_FAMILY-586%7C23";Tend="2243";Tstart="1169";shortTE="F";uid="2580e887-af31-4624-999b-c73e42a9be54"
CM034316.1	RepeatMasker	DNA	69598951	69599672	4687	+	.	ID="RND-6_FAMILY-3974";Tend="1473";Tstart="784";shortTE="F";uid="3cf27474-f997-4f18-92af-c779a85800f3"
CM034316.1	RepeatMasker	DNA/Ginger-1	44312145	44312585	1276	+	.	ID="RND-5_FAMILY-6062";Tend="1179";Tstart="715";shortTE="F";uid="f6ccfb41-1004-47a3-a2f1-81cc734c9663"
CM034316.1	RepeatMasker	DNA/Kolobok-E	30897422	30898606	7289	+	.	ID="RND-5_FAMILY-2488";Tend="1084";Tstart="27";shortTE="F";uid="d2ba4613-973f-4292-a983-0b0903da3dda"
CM034316.1	RepeatMasker	DNA/hAT-Charlie	69678539	69678965	612	+	.	ID="HALYOMORPHA_HALYS-5_FAMILY-257";Tend="627";Tstart="202";shortTE="F";uid="dcabba1d-0f36-44e0-99ba-4f907bd0ebaf"
CM034316.1	RepeatMasker	DNA	69244151	69244651	2800	+	.	ID="RND-6_FAMILY-3093";Tend="2020";Tstart="1514";shortTE="F";uid="29d5e987-0a50-4d85-a8f9-2646d6afe1c1"
CM034316.1	RepeatMasker	DNA	85630644	85631168	1478	+	.	ID="RND-1_FAMILY-56";Tend="10084";Tstart="9538";shortTE="F";uid="b2f4ca19-b9fa-4d74-be2f-62be48ffcdcd"
CM034316.1	RepeatMasker	Retroposon?	52713713	52714071	1269	+	.	ID="SINE2-1_AP";Tend="1353";Tstart="1077";shortTE="F";uid="329ee850-346f-4128-baf5-77d72e895c8a"
CM034316.1	RepeatMasker	Unknown	78255479	78255930	1497	+	.	ID="RND-6_FAMILY-2450";Tend="1344";Tstart="871";shortTE="F";uid="2d3cc0c7-1467-450e-befb-83d7472862a8"
CM034316.1	RepeatMasker	Unknown	68176886	68177007	790	+	.	ID="RND-5_FAMILY-6437";Tend="977";Tstart="856";shortTE="F";uid="001c7734-bb12-42d1-88af-ee88d19b15d8"
CM034316.1	RepeatMasker	Unknown	92166094	92166252	716	+	.	ID="RND-5_FAMILY-5484";Tend="1114";Tstart="959";shortTE="F";uid="91107172-88a8-42eb-9191-a4aab3df7732"
CM034316.1	RepeatMasker	LINE/I-Jockey	62217120	62218222	5167	+	.	ID="RND-6_FAMILY-1297";Tend="1992";Tstart="895";shortTE="F";uid="b3fb9bcb-ce97-4dfd-ba65-6cf36d0f3c04"
CM034316.1	RepeatMasker	DNA/hAT-hAT19	107774004	107774385	2968	+	.	ID="RND-6_FAMILY-5560";Tend="1713";Tstart="1339";shortTE="F";uid="a7079936-30a1-4c3e-a4e8-a3f6abef45fe"
CM034316.1	RepeatMasker	DNA/hAT-hAT19	6230593	6230755	446	+	.	ID="hat-n4_ap";Tend="808";Tstart="719";shortTE="F";uid="b9f2b59e-86c6-40ae-8a98-645d9b22fe7f"
CM034316.1	RepeatMasker	LTR/Pao	146236333	146237323	1467	+	.	ID="RND-6_FAMILY-14244";Tend="4082";Tstart="3108";shortTE="F";uid="9e59cdf8-fe6b-4b11-879c-27c5dee12be3"
CM034316.1	RepeatMasker	DNA/Ginger-2	101659669	101660122	910	+	.	ID="RND-6_FAMILY-7771";TEgroup="ctg_1%7CRND-6_FAMILY-7771%7C5";Tend="913";Tstart="365";shortTE="F";uid="b22b5fc0-74a5-493e-b7de-3074df214037"
CM034316.1	RepeatMasker	DNA/hAT-Tag1	13236215	13236641	2441	+	.	ID="RND-1_FAMILY-13";Tend="2267";Tstart="1824";shortTE="F";uid="5f296df3-af42-40ad-aba5-b221c56a2570"
CM034316.1	RepeatMasker	LINE/I-Jockey	91233064	91233605	4679	+	.	ID="RND-5_FAMILY-635";Tend="5589";Tstart="5048";shortTE="F";uid="34322318-8025-421a-a7c5-420799be6c5f"
CM034316.1	RepeatMasker	DNA/hAT-Tip100	71668042	71668244	1103	+	.	ID="DNA8-106_AP";Tend="690";Tstart="490";shortTE="F";uid="efd58b34-93dc-42d6-94a6-a9c15c13bfa9"
CM034316.1	RepeatMasker	Unknown	22747162	22747337	429	+	.	ID="RND-6_FAMILY-6863";Tend="1800";Tstart="1613";shortTE="F";uid="012275d9-c163-4516-96f2-1004d587c39d"
CM034316.1	RepeatMasker	Unknown	42846869	42846982	935	+	.	ID="RND-6_FAMILY-3382";Tend="932";Tstart="643";shortTE="F";uid="bd166ab3-2da2-4743-9ed2-d948aa84a927"
CM034316.1	RepeatMasker	Retroposon?	23332486	23333187	2794	+	.	ID="RND-6_FAMILY-10695";Tend="1874";Tstart="1136";shortTE="F";uid="982b442d-eafe-494e-9a55-70d0370792e9"
CM034316.1	RepeatMasker	DNA/Kolobok-E	131994535	131994956	1002	+	.	ID="RND-5_FAMILY-40";Tend="1880";Tstart="1504";shortTE="F";uid="53d34b68-f0b3-432d-8630-fd108a2dd560"
CM034316.1	RepeatMasker	DNA/Kolobok-T2	138915982	138917571	11663	+	.	ID="KOLOBOK-1_AP";Tend="4165";Tstart="2488";shortTE="F";uid="d79a0158-b49c-48d8-94ab-41e707a3d14d"
CM034316.1	RepeatMasker	DNA/hAT-hAT19	105600872	105602524	1968	+	.	ID="RND-4_FAMILY-600";TEgroup="ctg_1%7CRND-4_FAMILY-600%7C10";Tend="3661";Tstart="1774";shortTE="F";uid="4b1360cf-08b0-4839-a65a-636a000e7f5e"
CM034316.1	RepeatMasker	Retroposon?	12963827	12963948	969	+	.	ID="RND-6_FAMILY-21867";Tend="3689";Tstart="3568";shortTE="F";uid="10c54db2-f170-4166-bd71-610381b5c47f"
CM034316.1	RepeatMasker	DNA	28942070	28942369	1397	+	.	ID="TTAA2_AP";Tend="310";Tstart="2";shortTE="F";uid="1eed8906-be32-4eb2-882e-585e83612425"
CM034316.1	RepeatMasker	RC/Helitron	124607586	124607783	1306	+	.	ID="RND-5_FAMILY-960";Tend="1479";Tstart="1273";shortTE="F";uid="89656746-4fe3-4328-be43-6627b9f5395b"
CM034316.1	RepeatMasker	DNA/Kolobok-E	7857607	7859760	18287	+	.	ID="RND-6_FAMILY-21026";Tend="2188";Tstart="20";shortTE="F";uid="d38ed44e-6917-4bbe-9a29-227b3896f647"
CM034316.1	RepeatMasker	DNA/PIF-Harbinger	6721953	6722591	953	+	.	ID="ISL2EU-7_CFL";Tend="2052";Tstart="1411";shortTE="F";uid="7c68e4ea-8afc-4d6e-9119-101caef472e2"
CM034316.1	RepeatMasker	DNA	81225285	81225740	2425	+	.	ID="RND-6_FAMILY-2944";Tend="1502";Tstart="979";shortTE="F";uid="a63c92d9-6f5c-4b3e-a99f-2b280fbd8e2d"
CM034316.1	RepeatMasker	Retroposon?	40560814	40560970	753	+	.	ID="RND-5_FAMILY-1743";Tend="2963";Tstart="2844";shortTE="F";uid="1f735fd2-9b93-4cf3-9624-abba8196d9f5"
CM034316.1	RepeatMasker	DNA	60009376	60009775	827	+	.	ID="TTAA2C_AP";Tend="403";Tstart="2";shortTE="F";uid="06a70adb-f759-4bbc-84f7-539517ca4dda"
CM034316.1	RepeatMasker	DNA/MULE-MuDR	22350576	22350965	2160	+	.	ID="RND-1_FAMILY-54";Tend="3282";Tstart="2892";shortTE="F";uid="b0e92585-b65c-4f14-9daf-2becd762339e"
CM034316.1	RepeatMasker	LINE/R1	96405357	96406182	6749	+	.	ID="RND-6_FAMILY-30531";Tend="1574";Tstart="742";shortTE="F";uid="dee3d654-dede-4b77-99ad-5ea29c117a9d"
CM034316.1	RepeatMasker	DNA/hAT-Charlie	79005570	79005892	2170	+	.	ID="DNA8-33_AP";Tend="328";Tstart="2";shortTE="F";uid="187fab92-1b55-4353-ba12-fe1ec677a4ea"
CM034316.1	RepeatMasker	DNA/Ginger-1	17068115	17068768	3832	+	.	ID="RND-5_FAMILY-6062";Tend="1975";Tstart="1270";shortTE="F";uid="25cf502e-34db-497a-8025-0bcdaec5f90c"
CM034316.1	RepeatMasker	LTR/Gypsy	42823032	42823197	1372	+	.	ID="RND-1_FAMILY-93";Tend="5218";Tstart="5053";shortTE="F";uid="abfbee13-9edf-43da-8fbc-4416b921bbe6"
CM034316.1	RepeatMasker	DNA	14853639	14854023	1363	+	.	ID="TTAA13B_AP";TEgroup="ctg_1%7CTTAA13B_AP%7C1";Tend="595";Tstart="11";shortTE="F";uid="ffe81cf5-2bd8-44a9-b4ff-f9acf2a18e1f"
CM034316.1	RepeatMasker	DNA/Ginger-1	117819339	117819640	795	+	.	ID="RND-6_FAMILY-9942";Tend="1379";Tstart="1083";shortTE="F";uid="743a9151-735d-4408-a0f6-a596c8e6b780"
CM034316.1	RepeatMasker	DNA	38675654	38675838	927	+	.	ID="RND-5_FAMILY-2780";Tend="1218";Tstart="1045";shortTE="F";uid="80a1409f-9b6b-4e6c-b109-20b4697cef15"
CM034316.1	RepeatMasker	DNA/MULE-MuDR	8088754	8089072	1817	+	.	ID="RND-1_FAMILY-318";Tend="2288";Tstart="1973";shortTE="F";uid="9ca785f9-928f-48c3-a947-d8692e55d99c"
CM034316.1	RepeatMasker	DNA/hAT-Tip100	47568942	47569285	1790	+	.	ID="DNA8-106_AP";Tend="338";Tstart="1";shortTE="F";uid="4296611d-d988-4f01-be00-cdf854821e87"
CM034316.1	RepeatMasker	LTR/Pao	32269109	32270132	1177	+	.	ID="RND-6_FAMILY-14473";Tend="2360";Tstart="1337";shortTE="F";uid="2753e013-4e1b-41a6-8b64-8d90a5226dea"
CM034316.1	RepeatMasker	Unknown	36294256	36294723	3408	+	.	ID="RND-6_FAMILY-8646";Tend="1235";Tstart="773";shortTE="F";uid="0479019c-2775-4966-9500-153a5f0ab89f"
CM034316.1	RepeatMasker	Unknown	126980246	126980825	2474	+	.	ID="RND-6_FAMILY-392";Tend="2202";Tstart="1745";shortTE="F";uid="b7b5ee87-092e-4f98-82eb-97e45d72f4e9"
CM034316.1	RepeatMasker	DNA/hAT-Charlie	143181914	143182188	499	+	.	ID="HAT-N16_RPR";Tend="625";Tstart="351";shortTE="F";uid="3ab3f80d-c4a3-40d7-bcc8-4e61ae9f8f8c"
CM034316.1	RepeatMasker	DNA	119252844	119253696	5471	+	.	ID="RND-6_FAMILY-3093";Tend="2039";Tstart="1216";shortTE="F";uid="43918b16-4f42-42db-ad7f-6d6fed5d48f0"
CM034316.1	RepeatMasker	Unknown	7190557	7190846	2148	+	.	ID="RND-5_FAMILY-1544";Tend="1101";Tstart="809";shortTE="F";uid="c104406d-a0ca-440f-920e-40ec41b91484"
CM034316.1	RepeatMasker	LTR/Gypsy	145225254	145227037	13790	+	.	ID="RND-6_FAMILY-12321";Tend="6342";Tstart="4457";shortTE="F";uid="967b2816-a443-4969-811b-324638aa6a8b"
CM034316.1	RepeatMasker	DNA/Kolobok-E	134701924	134702146	930	+	.	ID="KOLOBOKE-3_AP";Tend="2172";Tstart="1825";shortTE="F";uid="27bd81b1-aa6e-401f-ac3e-7f4dbda63525"
CM034316.1	RepeatMasker	Retroposon?	118747816	118749275	5411	+	.	ID="RND-6_FAMILY-13076";Tend="2379";Tstart="950";shortTE="F";uid="1d2e7d0b-02e6-4108-9061-08215c7396d2"
CM034316.1	RepeatMasker	DNA	33902181	33902824	428	+	.	ID="RND-5_FAMILY-2251";TEgroup="ctg_1%7CRND-5_FAMILY-2251%7C2";Tend="1456";Tstart="769";shortTE="T";uid="29dcfedd-e962-4369-ab8b-b4862ededc2d"
CM034316.1	RepeatMasker	DNA	122599664	122599912	1714	+	.	ID="DNA8-31_AP";Tend="593";Tstart="341";shortTE="F";uid="6fc597c4-906b-4343-ba29-00d543b1d13c"
CM034316.1	RepeatMasker	Retroposon?	17486683	17487000	1696	+	.	ID="RND-6_FAMILY-4488";Tend="1866";Tstart="487";shortTE="F";uid="16f03f94-2180-4d90-a2fe-57aeced6c345"
CM034316.1	RepeatMasker	DNA/hAT-Tip100	47617458	47617727	1056	+	.	ID="RND-6_FAMILY-23475";TEgroup="ctg_1%7CRND-6_FAMILY-23475%7C4";Tend="1382";Tstart="664";shortTE="F";uid="c5d308c1-2985-49b0-8179-cc5d5a6f8b04"
CM034316.1	RepeatMasker	DNA/MULE-NOF	109304435	109305480	8096	+	.	ID="RND-5_FAMILY-969";Tend="1787";Tstart="772";shortTE="F";uid="e774a89b-66f4-4fff-a568-f4269baf742c"
CM034316.1	RepeatMasker	Retroposon?	34191888	34192796	4431	+	.	ID="RND-6_FAMILY-10695";Tend="1634";Tstart="624";shortTE="F";uid="7dc5a5c7-b965-4883-8d2f-16f53324b942"
CM034316.1	RepeatMasker	LTR/Pao	4048980	4050251	2709	+	.	ID="BEL1-I_AP";Tend="5834";Tstart="4563";shortTE="F";uid="2d5ba54d-eae6-481f-8c86-be48679828c7"
CM034316.1	RepeatMasker	Retroposon?	80488544	80488866	850	+	.	ID="RND-6_FAMILY-13511";Tend="1801";Tstart="856";shortTE="F";uid="a90905f1-bb15-401b-9e40-365162a32834"
CM034316.1	RepeatMasker	DNA/hAT-hAT19	21180555	21180799	1669	+	.	ID="RND-6_FAMILY-10627";Tend="1196";Tstart="947";shortTE="F";uid="7368b689-f947-4543-9c7f-f9f3dca561a4"
CM034316.1	RepeatMasker	DNA	64666168	64666409	597	+	.	ID="TTAA3_AP";Tend="372";Tstart="115";shortTE="F";uid="1801b1fd-a65f-44d0-b3f5-0e979b268039"
CM034316.1	RepeatMasker	Unknown	25700635	25700773	514	+	.	ID="RND-4_FAMILY-1456";Tend="2299";Tstart="2145";shortTE="F";uid="64444fae-5f13-458e-9271-320a1674b23c"
CM034316.1	RepeatMasker	DNA/MULE-MuDR	26257093	26257251	405	+	.	ID="MUDR-1X_AP";Tend="2342";Tstart="2182";shortTE="F";uid="f21d31dd-9756-4812-9232-c2873948cf0c"
CM034316.1	RepeatMasker	DNA/hAT-Ac	67070357	67070667	1302	+	.	ID="RND-5_FAMILY-4411";Tend="1198";Tstart="951";shortTE="F";uid="f4485689-67bf-4f58-afb5-c2e7a29b7643"
CM034316.1	RepeatMasker	DNA/hAT-hAT19	81149395	81149550	436	+	.	ID="RND-5_FAMILY-7214";Tend="1556";Tstart="1411";shortTE="F";uid="87f94c8f-962c-4647-bf39-dc8bea07284b"
CM034316.1	RepeatMasker	LINE/I-Jockey	134033356	134033547	841	+	.	ID="RND-6_FAMILY-2303";Tend="1552";Tstart="1379";shortTE="F";uid="8124a855-f58f-4ff0-b4ff-7a8888a9d153"
CM034316.1	RepeatMasker	DNA	18219457	18221623	1937	+	.	ID="RND-6_FAMILY-15326";Tend="1970";Tstart="1";shortTE="F";uid="6f8f7b6f-337d-484c-adf0-6a296d04c650"
CM034316.1	RepeatMasker	DNA/Ginger-1	131847219	131848698	11848	+	.	ID="RND-6_FAMILY-5340";Tend="2276";Tstart="795";shortTE="F";uid="6790b8e4-9983-4436-8130-95ad3496bada"
CM034316.1	RepeatMasker	DNA/hAT	79777962	79778244	622	+	.	ID="RND-1_FAMILY-61";Tend="9616";Tstart="9285";shortTE="F";uid="39e2e685-041c-4335-a09b-92075aea3753"
CM034316.1	RepeatMasker	Retroposon?	63107269	63107494	939	+	.	ID="RND-6_FAMILY-13777";Tend="7005";Tstart="6772";shortTE="F";uid="2828b348-6834-4a7f-8b14-cc321c1d9db8"
CM034316.1	RepeatMasker	DNA/Ginger-1	121231849	121232277	2931	+	.	ID="RND-6_FAMILY-24512";Tend="1331";Tstart="920";shortTE="F";uid="96394d8f-85bd-437e-868e-9d51c672be6d"
CM034316.1	RepeatMasker	DNA/Kolobok-E	85010789	85011276	1521	+	.	ID="RND-6_FAMILY-25148";Tend="1305";Tstart="819";shortTE="F";uid="879bae2f-db4b-4a99-9a97-b9dc15b826f1"
CM034316.1	RepeatMasker	DNA	105911984	105912865	4147	+	.	ID="RND-5_FAMILY-9909";Tend="1673";Tstart="818";shortTE="F";uid="151e19b2-b436-41f1-8de4-bebb54059162"
CM034316.1	RepeatMasker	DNA	45280498	45280657	651	+	.	ID="dna-ttaa-1_ap";Tend="429";Tstart="266";shortTE="F";uid="6da00d87-e560-43ed-84fa-63be9d58f195"
CM034316.1	RepeatMasker	DNA/Ginger-1	35329063	35329260	866	+	.	ID="RND-6_FAMILY-1577";Tend="1055";Tstart="851";shortTE="F";uid="a9ba7094-bb9e-40e0-b658-abd153e5c10f"
CM034316.1	RepeatMasker	LINE/R1	125796898	125797041	458	+	.	ID="RND-1_FAMILY-110";Tend="1395";Tstart="1240";shortTE="F";uid="942b999f-a914-4529-af1a-1f0f6d8bff61"
CM034316.1	RepeatMasker	DNA/Ginger-1	7203276	7203962	832	+	.	ID="RND-6_FAMILY-1577";TEgroup="ctg_1%7CRND-6_FAMILY-1577%7C2";Tend="1420";Tstart="911";shortTE="F";uid="a3755139-c4fb-4bbf-83c0-ca57e2cbd8f7"
CM034316.1	RepeatMasker	Retroposon?	8833778	8834103	1527	+	.	ID="RND-5_FAMILY-3379";Tend="2759";Tstart="2441";shortTE="F";uid="4efa4934-d639-4a3b-be15-b7e2373d3c8b"
CM034316.1	RepeatMasker	Unknown	73994898	73995387	2347	+	.	ID="RND-1_FAMILY-420";Tend="1418";Tstart="945";shortTE="F";uid="9f467bb7-f77f-4c50-b481-ff7b732309db"
CM034316.1	RepeatMasker	DNA/Ginger-1	84065699	84065849	733	+	.	ID="RND-6_FAMILY-24512";Tend="1129";Tstart="963";shortTE="F";uid="3ba76da1-11cc-4adb-8e41-8ae6b0570fd5"
CM034316.1	RepeatMasker	DNA/Ginger-2	42247377	42247759	1423	+	.	ID="RND-6_FAMILY-3703";Tend="1973";Tstart="1583";shortTE="F";uid="2cd78910-d4ba-4833-bf48-40f0e9ec4447"
CM034316.1	RepeatMasker	Unknown	18709728	18710036	1499	+	.	ID="RND-1_FAMILY-420";Tend="1268";Tstart="993";shortTE="F";uid="f95f27b4-3f46-4f68-9cdf-807697cd32a3"
CM034316.1	RepeatMasker	DNA/Ginger-1	55921263	55921778	1673	+	.	ID="RND-6_FAMILY-13191";Tend="2441";Tstart="1921";shortTE="F";uid="c03d1fb7-627a-401d-bb33-44d7d84752e6"
CM034316.1	RepeatMasker	DNA/hAT	27354134	27357566	24985	+	.	ID="RND-6_FAMILY-3333";Tend="3238";Tstart="1";shortTE="F";uid="5811ea6c-ca21-46f9-91bd-ea500bc2bccb"
CM034316.1	RepeatMasker	LTR/Pao	91677755	91684633	52742	+	.	ID="RND-1_FAMILY-431";Tend="6505";Tstart="1";shortTE="F";uid="8a5b37fb-bf01-49a6-a014-b7d9260570eb"
CM034316.1	RepeatMasker	DNA/hAT-Tip100	89264777	89264938	946	+	.	ID="DNA8-89_AP";Tend="375";Tstart="201";shortTE="F";uid="f97492d6-e3ce-46e6-87c3-f6ec9dbb0f4d"
CM034316.1	RepeatMasker	Unknown	78997873	78997997	866	+	.	ID="RND-6_FAMILY-409";Tend="1203";Tstart="1078";shortTE="F";uid="c3855ae0-e514-4b9c-a875-b30c50579e42"
CM034316.1	RepeatMasker	DNA	98792548	98792765	613	+	.	ID="TTAA2D_AP";Tend="431";Tstart="233";shortTE="F";uid="ebc07654-9cfb-4380-90a7-8ab282797ac4"
CM034316.1	RepeatMasker	DNA/hAT	80191638	80191970	1032	+	.	ID="RND-5_FAMILY-2849";Tend="1412";Tstart="1109";shortTE="F";uid="4405bf94-96f7-4091-b273-724087b5dcc0"
CM034316.1	RepeatMasker	DNA/hAT-Charlie	17694115	17694357	792	+	.	ID="RND-5_FAMILY-270";Tend="1412";Tstart="1164";shortTE="F";uid="95deed73-47d3-4510-a790-7aa83224cea2"
CM034316.1	RepeatMasker	DNA/TcMar-m44?	107583380	107583493	415	+	.	ID="RND-6_FAMILY-10880";Tend="2165";Tstart="2053";shortTE="F";uid="7369faac-de5f-44dd-b288-745596cad4bb"
CM034316.1	RepeatMasker	DNA/TcMar-m44?	49265274	49265438	1063	+	.	ID="DNA4-9C_AP";Tend="165";Tstart="1";shortTE="F";uid="05384701-2599-4595-b7f6-5b2d96ee2952"
CM034316.1	RepeatMasker	LINE/I-Jockey	116613760	116614314	1778	+	.	ID="RND-6_FAMILY-12810";Tend="2003";Tstart="1395";shortTE="F";uid="3744beff-d107-4884-ab03-bce4f47712cf"
CM034316.1	RepeatMasker	DNA/Maverick	141602085	141604793	20982	+	.	ID="RND-6_FAMILY-1615";Tend="5070";Tstart="2334";shortTE="F";uid="27fc2f52-39f1-4eeb-9193-355973102382"
CM034316.1	RepeatMasker	DNA/hAT	8899593	8899750	1099	+	.	ID="RND-1_FAMILY-45";Tend="1040";Tstart="882";shortTE="F";uid="fad562b5-fc85-4342-b48a-8701287374d6"
CM034316.1	RepeatMasker	DNA	69424663	69424765	492	+	.	ID="dna4-2_ap";Tend="97";Tstart="4";shortTE="F";uid="9e820486-72d4-4213-9939-28f55b20e953"
CM034316.1	RepeatMasker	Unknown	34193929	34194180	457	+	.	ID="RND-5_FAMILY-380";Tend="1159";Tstart="958";shortTE="F";uid="818df620-e5cf-4338-9d64-8302f8cfdb38"
CM034316.1	RepeatMasker	DNA	126282970	126283328	1589	+	.	ID="DNA4-1_AP";Tend="823";Tstart="453";shortTE="F";uid="268ea0d5-b10f-4aca-aee3-4898fe71fda4"
CM034316.1	RepeatMasker	DNA	49800302	49800545	462	+	.	ID="DNA4-3_AP";Tend="550";Tstart="324";shortTE="F";uid="00ec3fc4-c540-4001-916a-8c608178d091"
CM034316.1	RepeatMasker	DNA	35902475	35902860	1081	+	.	ID="TTAA8_AP";Tend="438";Tstart="63";shortTE="F";uid="a9d71486-ef6b-4e2e-90a0-52d27b5f24a3"
CM034316.1	RepeatMasker	DNA/hAT-hAT19	4754263	4754599	465	+	.	ID="HAT-1_RPR";Tend="849";Tstart="508";shortTE="F";uid="16ddba8d-be07-4604-842c-d0f78a810031"
CM034316.1	RepeatMasker	LTR/Gypsy	2879254	2882085	17601	+	.	ID="RND-1_FAMILY-400";Tend="3240";Tstart="234";shortTE="F";uid="9d5b1906-0fc0-4c58-b58d-a7cbdfd9daec"
CM034316.1	RepeatMasker	DNA/hAT	95803249	95803563	526	+	.	ID="RND-6_FAMILY-11231";Tend="1370";Tstart="1052";shortTE="F";uid="b0364b25-08f0-4dfe-96ee-23c00bb8cf90"
CM034316.1	RepeatMasker	Unknown	15916552	15916783	1017	+	.	ID="RND-6_FAMILY-1524";Tend="956";Tstart="744";shortTE="F";uid="24782699-ffba-498c-aa1b-4642ed2012b0"
CM034316.1	RepeatMasker	DNA	83001648	83001842	573	+	.	ID="RND-6_FAMILY-2126";Tend="1216";Tstart="981";shortTE="F";uid="8641fde0-c1f2-4a63-8153-a969a2bbc464"
CM034316.1	RepeatMasker	DNA/Ginger-1	71224014	71225383	8961	+	.	ID="RND-5_FAMILY-6062";Tend="2101";Tstart="718";shortTE="F";uid="569134a0-f8bd-4ab4-a66a-887704eff9ed"
CM034316.1	RepeatMasker	LINE/R1	158978977	158985144	47857	+	.	ID="RND-5_FAMILY-41";Tend="6517";Tstart="382";shortTE="F";uid="39524bf2-dad4-479a-8fdb-ef1863460bc1"
CM034316.1	RepeatMasker	LTR/Gypsy	21849483	21850370	6560	+	.	ID="RND-5_FAMILY-1754";Tend="5410";Tstart="4509";shortTE="F";uid="9751c1a1-ae9f-4eb3-bd91-2b023e66c82c"
CM034316.1	RepeatMasker	DNA/hAT-Tip100	59297152	59297439	1214	+	.	ID="dna8-106_ap";Tend="980";Tstart="494";shortTE="F";uid="e29e07a1-66bc-42c9-9fa9-5c064e18469d"
CM034316.1	RepeatMasker	RC/Helitron	126147477	126148341	2805	+	.	ID="HELITRON-2_HMM";Tend="6268";Tstart="5393";shortTE="F";uid="7477d948-9ec9-4eec-b471-a2b1bf8169c9"
CM034316.1	RepeatMasker	DNA/Sola-1	144446731	144447007	4933	+	.	ID="RND-6_FAMILY-2819";Tend="1362";Tstart="1176";shortTE="F";uid="763709dc-b5f3-4e6b-a2af-c4da84fc0dda"
CM034316.1	RepeatMasker	LTR/Gypsy	55945612	55945904	2634	+	.	ID="RND-6_FAMILY-12321";Tend="7560";Tstart="7268";shortTE="F";uid="185be0c1-f143-4ce4-aef6-61c5ed789054"
CM034316.1	RepeatMasker	DNA/Ginger-1	18626323	18626479	465	+	.	ID="RND-6_FAMILY-58578";Tend="354";Tstart="187";shortTE="F";uid="254fbf5a-b4bd-4bc7-8dcf-995c36efd566"
CM034316.1	RepeatMasker	Unknown	146945599	146952783	26277	+	.	ID="RND-2_FAMILY-169";Tend="5208";Tstart="1";shortTE="F";uid="df0cf34b-3928-4c7f-9a1c-50c4d935841d"
CM034316.1	RepeatMasker	Retroposon?	129785719	129785883	944	+	.	ID="RND-6_FAMILY-26162";Tend="787";Tstart="610";shortTE="F";uid="48d4fcdc-db4e-4124-8102-30e0cf643374"
CM034316.1	RepeatMasker	LTR/Gypsy	35336792	35337837	5337	+	.	ID="RND-6_FAMILY-16163";Tend="3372";Tstart="2309";shortTE="F";uid="6d218203-6350-4cca-b1d7-727030856d0e"
CM034316.1	RepeatMasker	Unknown	61555568	61556507	7191	+	.	ID="RND-1_FAMILY-380";Tend="1840";Tstart="864";shortTE="F";uid="28988e94-ad84-4792-af06-73884592b414"
CM034316.1	RepeatMasker	DNA/hAT-Tip100	45103902	45104655	845	+	.	ID="RND-6_FAMILY-847";TEgroup="ctg_1%7CRND-6_FAMILY-847%7C4";Tend="1828";Tstart="236";shortTE="F";uid="f7426ba4-e13b-4c02-bdf4-9f22299e3627"
CM034316.1	RepeatMasker	Unknown	13079240	13079918	4036	+	.	ID="RND-1_FAMILY-155";Tend="1593";Tstart="870";shortTE="F";uid="c947c589-5264-4673-a7a9-71305ad34695"
CM034316.1	RepeatMasker	Retroposon?	70638132	70638365	634	+	.	ID="RND-5_FAMILY-8059";Tend="1011";Tstart="770";shortTE="F";uid="0a1905b2-4fb0-434c-b2c6-dc2be3c097b7"
CM034316.1	RepeatMasker	DNA/hAT-hAT19	35173154	35173280	561	+	.	ID="RND-4_FAMILY-3497";Tend="1081";Tstart="955";shortTE="F";uid="68847fad-1a2a-4195-bf7e-486979afa681"
CM034316.1	RepeatMasker	Retroposon?	78922614	78922728	620	+	.	ID="RND-6_FAMILY-10695";Tend="865";Tstart="751";shortTE="F";uid="2d922a55-db5b-4a11-8825-3da931f8e759"
CM034316.1	RepeatMasker	Unknown	95554516	95554630	648	+	.	ID="RND-6_FAMILY-20260";Tend="989";Tstart="873";shortTE="F";uid="450b0d29-a6d9-4f4b-b6bb-c87b3153a0be"
CM034316.1	RepeatMasker	DNA/Kolobok-E	77564674	77565498	667	+	.	ID="RND-6_FAMILY-19218";TEgroup="ctg_1%7CRND-6_FAMILY-19218%7C2";Tend="2210";Tstart="1653";shortTE="F";uid="82f79e14-f81d-4871-91f9-ef12cd6fff81"
CM034316.1	RepeatMasker	LTR/Gypsy	110725437	110725647	607	+	.	ID="RND-6_FAMILY-565";Tend="2498";Tstart="2287";shortTE="F";uid="226779e1-1698-4dd9-b20c-fe0e899af198"
CM034316.1	RepeatMasker	Unknown	30260472	30260808	1397	+	.	ID="RND-6_FAMILY-110";Tend="1212";Tstart="895";shortTE="F";uid="090b2bc2-6bec-4cd9-9dbb-205b674b6403"
CM034316.1	RepeatMasker	Retroposon?	20208780	20210088	9051	+	.	ID="RND-6_FAMILY-6096";Tend="1195";Tstart="37";shortTE="F";uid="a6e6fd6a-93eb-4172-8851-edcdfbc95417"
CM034316.1	RepeatMasker	DNA	38387238	38387356	678	+	.	ID="RND-5_FAMILY-3782";Tend="1494";Tstart="1378";shortTE="F";uid="f00b50f0-e2fa-4c94-86f8-e25def9d7591"
CM034316.1	RepeatMasker	Retroposon?	25599366	25599609	1199	+	.	ID="RND-5_FAMILY-2698";Tend="1635";Tstart="1407";shortTE="F";uid="7458dfd8-63c5-49d9-9954-7f290e51811c"
CM034316.1	RepeatMasker	DNA	43407274	43408131	1491	+	.	ID="RND-6_FAMILY-2126";TEgroup="ctg_1%7CRND-6_FAMILY-2126%7C6";Tend="1933";Tstart="1214";shortTE="F";uid="0ae9ddec-6fdf-486d-b65f-3b267f744923"
CM034316.1	RepeatMasker	Retroposon?	74987951	74988095	429	+	.	ID="RND-1_FAMILY-102";Tend="3952";Tstart="3816";shortTE="F";uid="acf496af-093b-4e15-b03f-00143f2bbe7b"
CM034316.1	RepeatMasker	DNA	106587161	106587758	3416	+	.	ID="DNA8-31_AP";Tend="595";Tstart="1";shortTE="F";uid="80107345-150c-47fa-9615-6d738d410301"
CM034316.1	RepeatMasker	DNA/Ginger-1	77649482	77649781	1721	+	.	ID="rnd-6_family-9565";Tend="1056";Tstart="459";shortTE="F";uid="520ca129-52cd-455b-91dd-fdffe33a16d1"
CM034316.1	RepeatMasker	DNA/Ginger-1	18458634	18459108	2910	+	.	ID="RND-6_FAMILY-1577";Tend="1413";Tstart="912";shortTE="F";uid="0ca9585b-d40c-41ff-a390-da3f071c51bc"
CM034316.1	RepeatMasker	DNA/TcMar-m44?	786563	786727	950	+	.	ID="DNA4-9C_AP";Tend="165";Tstart="1";shortTE="F";uid="dd5f0648-7a3d-4a17-a9c2-66bb1332e6dc"
CM034316.1	RepeatMasker	Retroposon?	36838911	36840218	3424	+	.	ID="RND-5_FAMILY-1463";Tend="1687";Tstart="483";shortTE="F";uid="dc5f5f84-5045-4638-ac2a-66b8e5ccdaa8"
CM034316.1	RepeatMasker	Retroposon?	117963880	117964218	781	+	.	ID="RND-5_FAMILY-6649";Tend="2105";Tstart="1629";shortTE="F";uid="6326a4b7-f72c-471e-a7b4-1d30fa1e96ac"
CM034316.1	RepeatMasker	Unknown	107963631	107964009	2525	+	.	ID="RND-5_FAMILY-5456";Tend="1336";Tstart="966";shortTE="F";uid="f76c140b-229e-4bc6-b766-1f010f144473"
CM034316.1	RepeatMasker	DNA/TcMar-m44?	4899662	4902001	18326	+	.	ID="RND-6_FAMILY-4891";Tend="2949";Tstart="621";shortTE="F";uid="7b1513ed-e9c1-4ed8-ad2c-29481e6c5d04"
CM034316.1	RepeatMasker	DNA	45501346	45501778	1051	+	.	ID="DNA4-3_AP";Tend="481";Tstart="52";shortTE="F";uid="1de2b285-426d-41b6-a65a-c08f4768d529"
CM034316.1	RepeatMasker	Retroposon?	30803344	30809507	34162	+	.	ID="RND-6_FAMILY-65244";TEgroup="ctg_1%7CRND-6_FAMILY-65244%7C3";Tend="5571";Tstart="967";shortTE="F";uid="84804cf9-6635-4fe8-9184-42150597ea53"
CM034316.1	RepeatMasker	DNA/hAT?	71339032	71339237	794	+	.	ID="rnd-5_family-8340";Tend="1142";Tstart="982";shortTE="F";uid="f6dba838-5703-45ef-9182-23b83153d916"
CM034316.1	RepeatMasker	Unknown	54885682	54885840	721	+	.	ID="RND-6_FAMILY-160";Tend="1250";Tstart="1069";shortTE="F";uid="dc8c9bae-66c9-4480-b58f-2e8616b7bc2d"
CM034316.1	RepeatMasker	DNA/hAT-Tip100	75110313	75110498	678	+	.	ID="RND-5_FAMILY-2373";Tend="1391";Tstart="1188";shortTE="F";uid="fb0b8570-8dd9-4c14-8de0-9bd0680d67f3"
CM034316.1	RepeatMasker	Retroposon?	26706685	26706847	626	+	.	ID="RND-1_FAMILY-464";Tend="1424";Tstart="1268";shortTE="F";uid="9dc5a753-2cac-438e-914e-3299062bb003"
CM034316.1	RepeatMasker	DNA/hAT-Tip100	58137637	58138222	3034	+	.	ID="DNA8-87_AP";Tend="821";Tstart="273";shortTE="F";uid="855df63d-e60d-4e8f-b623-96877060a6eb"
CM034316.1	RepeatMasker	DNA/Kolobok-E	38653430	38653545	420	+	.	ID="RND-6_FAMILY-1004";Tend="1039";Tstart="894";shortTE="F";uid="6e7ffabd-185f-4b21-a427-f7221e695c69"
CM034316.1	RepeatMasker	Retroposon?	119001802	119002019	847	+	.	ID="RND-5_FAMILY-1549";Tend="2339";Tstart="2126";shortTE="F";uid="94b6c277-ee22-420a-b33a-8772cf2e9d58"
CM034316.1	RepeatMasker	DNA/MULE-MuDR	7779015	7779203	1251	+	.	ID="RND-1_FAMILY-318";Tend="1426";Tstart="1240";shortTE="F";uid="da47268e-e940-412e-ad1e-7d9217b77dc1"
CM034316.1	RepeatMasker	DNA	147493732	147494094	1697	+	.	ID="RND-6_FAMILY-3815";Tend="2754";Tstart="2352";shortTE="F";uid="813a490d-4f5c-4358-9000-7433e1b4583c"
CM034316.1	RepeatMasker	DNA/Ginger-1	125501548	125501854	2916	+	.	ID="RND-5_FAMILY-6062";Tend="1896";Tstart="1590";shortTE="F";uid="8b20ceea-41d5-4d16-bd3b-dd34df6fa44c"
CM034316.1	RepeatMasker	DNA/Ginger-1	129147085	129147898	4643	+	.	ID="rnd-5_family-6062";Tend="2100";Tstart="1373";shortTE="F";uid="2c066ee7-82be-4016-8b60-9cf897ad7de9"
CM034316.1	RepeatMasker	Unknown	65870896	65871077	421	+	.	ID="RND-6_FAMILY-1905";Tend="827";Tstart="638";shortTE="F";uid="049f1814-081c-48a5-943e-64507a65ec01"
CM034316.1	RepeatMasker	DNA/hAT-Tip100	116967427	116968654	1791	+	.	ID="RND-6_FAMILY-23709";TEgroup="ctg_1%7CRND-6_FAMILY-23709%7C5";Tend="2090";Tstart="572";shortTE="F";uid="5ee4bb27-830b-4d3a-9a4b-b159b744de11"
CM034316.1	RepeatMasker	Unknown	37502614	37502992	1563	+	.	ID="RND-1_FAMILY-274";Tend="1665";Tstart="1294";shortTE="F";uid="e19f926d-520f-4a81-ba5b-d790f7a0846a"
CM034316.1	RepeatMasker	DNA/hAT-Tip100	77150108	77152127	13877	+	.	ID="RND-6_FAMILY-444";Tend="1923";Tstart="18";shortTE="F";uid="5652bb07-b8f2-44b2-be75-2d0741a46b92"
CM034316.1	RepeatMasker	Unknown	117878443	117880364	11577	+	.	ID="RND-6_FAMILY-15573";Tend="2453";Tstart="522";shortTE="F";uid="7f992c03-1314-4c96-8ed3-bf3d50076649"
CM034316.1	RepeatMasker	DNA/Ginger-1	8003501	8003752	697	+	.	ID="RND-6_FAMILY-3774";Tend="2099";Tstart="1827";shortTE="F";uid="cebd92f2-d80c-40d3-b26c-a94472727d2d"
CM034316.1	RepeatMasker	DNA/Kolobok-E	41621246	41621436	1221	+	.	ID="RND-5_FAMILY-367";Tend="2000";Tstart="1804";shortTE="F";uid="7c3efcf0-8837-4fd7-a027-7c1d1173e65c"
CM034316.1	RepeatMasker	DNA/hAT	70192892	70192995	594	+	.	ID="RND-6_FAMILY-9554";Tend="2109";Tstart="2008";shortTE="F";uid="bc192b9c-94fa-4555-8b86-45ca58d986a1"
CM034316.1	RepeatMasker	LTR/Gypsy	13929424	13930654	10294	+	.	ID="RND-1_FAMILY-180";Tend="2394";Tstart="1118";shortTE="F";uid="d8478741-1dd9-4bbb-acfd-0a39fc0aad78"
CM034316.1	RepeatMasker	DNA/hAT	15488671	15489030	2306	+	.	ID="RND-5_FAMILY-6413";Tend="1168";Tstart="801";shortTE="F";uid="7a9b5fa1-0c20-442b-af57-c0144d9958f4"
CM034316.1	RepeatMasker	DNA	98393124	98393248	452	+	.	ID="DNA-TTAA-1_AP";Tend="137";Tstart="13";shortTE="F";uid="91439f1e-4ee5-4a4b-9b19-534554eb86de"
CM034316.1	RepeatMasker	Retroposon?	101370174	101370274	4763	+	.	ID="RND-6_FAMILY-1029";Tend="692";Tstart="68";shortTE="F";uid="210197d6-dcd3-438f-9eb6-3359d9e4cab1"
CM034316.1	RepeatMasker	LINE/R1	156100374	156101063	525	+	.	ID="SART-1_API";Tend="5309";Tstart="4624";shortTE="F";uid="c0409aba-2ae7-4f58-941c-ce4854a7e9ff"
CM034316.1	RepeatMasker	DNA/Kolobok-E	85901788	85901912	890	+	.	ID="RND-6_FAMILY-3814";Tend="2021";Tstart="1897";shortTE="F";uid="e9ac392e-7ba7-48c0-8975-7f20663baa7c"
CM034316.1	RepeatMasker	Unknown	3484923	3485041	604	+	.	ID="RND-4_FAMILY-2256";Tend="1124";Tstart="963";shortTE="F";uid="98e2115f-ff93-4db5-8589-70f83555f2fc"
CM034316.1	RepeatMasker	DNA/hAT	79779863	79780327	1064	+	.	ID="RND-6_FAMILY-6678";Tend="769";Tstart="331";shortTE="F";uid="b38aae82-8730-4627-b4ce-4864c1696fdc"
CM034316.1	RepeatMasker	DNA/hAT-Ac	72192536	72192681	404	+	.	ID="DNA8-20_AP";Tend="128";Tstart="1";shortTE="F";uid="73ac893c-c987-42f8-b32c-ed13ddd041dc"
CM034316.1	RepeatMasker	Retroposon?	19762286	19763892	9205	+	.	ID="RND-6_FAMILY-1018";TEgroup="ctg_1%7CRND-6_FAMILY-1018%7C13";Tend="2095";Tstart="578";shortTE="F";uid="30f08227-ae4d-4e9d-bc39-7093f73e3661"
CM034316.1	RepeatMasker	DNA	37339742	37339927	508	+	.	ID="RND-6_FAMILY-2684";Tend="871";Tstart="680";shortTE="F";uid="f77124a3-2953-4109-b992-85eacb58da48"
CM034316.1	RepeatMasker	Unknown	156161853	156162010	414	+	.	ID="RND-5_FAMILY-380";Tend="983";Tstart="836";shortTE="F";uid="f534b5d8-87d8-4366-8c89-8efe9fd3ce7b"
CM034316.1	RepeatMasker	Unknown	17819256	17819536	1297	+	.	ID="RND-1_FAMILY-247";Tend="1224";Tstart="958";shortTE="F";uid="fcbb80b0-dd87-4e3f-9ccd-6148afe78b85"
CM034316.1	RepeatMasker	DNA/hAT-Tip100	8986188	8987657	11143	+	.	ID="RND-5_FAMILY-4997";Tend="2868";Tstart="1477";shortTE="F";uid="c494fc80-fa53-4dbd-b265-8c0a571bd96a"
CM034316.1	RepeatMasker	DNA	70099585	70099758	416	+	.	ID="DNA4-3_AP";Tend="245";Tstart="76";shortTE="F";uid="50aee9af-806e-4554-8c69-7bea9a7b2e35"
CM034316.1	RepeatMasker	DNA	140100806	140101168	777	+	.	ID="TTAA19_AP";Tend="419";Tstart="38";shortTE="F";uid="0d661f0a-b158-48bc-9c61-5dcc0950434e"
CM034316.1	RepeatMasker	DNA/Kolobok-E	96055542	96056019	3639	+	.	ID="RND-6_FAMILY-12195";Tend="1671";Tstart="1203";shortTE="F";uid="315c4a8d-fbd9-4220-9883-7fd171512b7e"
CM034316.1	RepeatMasker	DNA/hAT-hAT19	74313586	74313863	1774	+	.	ID="DNA8-71_AP";Tend="283";Tstart="1";shortTE="F";uid="d3cb931e-cffb-453f-bf5e-7f55436650ad"
CM034316.1	RepeatMasker	Unknown	122138980	122139131	718	+	.	ID="RND-6_FAMILY-4091";Tend="1239";Tstart="1091";shortTE="F";uid="9d599e7e-b54a-4527-ab75-74c0cd93e12f"
CM034316.1	RepeatMasker	LINE/R1	116176733	116176909	421	+	.	ID="SART-2_API";Tend="1829";Tstart="1634";shortTE="F";uid="ba15c45e-12e0-4b21-857d-df4b36dee639"
CM034316.1	RepeatMasker	Unknown	92326853	92327684	4225	+	.	ID="RND-5_FAMILY-2130";Tend="1854";Tstart="920";shortTE="F";uid="451169f7-c16d-4c13-81d8-dcf3667aaa4a"
CM034316.1	RepeatMasker	DNA/Maverick	32479956	32482075	17978	+	.	ID="RND-5_FAMILY-1596";Tend="2664";Tstart="547";shortTE="F";uid="c4bb76ba-a3da-4674-ae63-e0ef2cc09407"
CM034316.1	RepeatMasker	DNA/MULE-MuDR	9432876	9433369	516	+	.	ID="RND-4_FAMILY-125";TEgroup="ctg_1%7CRND-4_FAMILY-125%7C1";Tend="1572";Tstart="977";shortTE="F";uid="9994f491-8543-47f9-9378-f386481cd4ff"
CM034316.1	RepeatMasker	DNA	96443661	96443860	1368	+	.	ID="TTAA3_AP";Tend="201";Tstart="2";shortTE="F";uid="04a8b01c-9432-4b2a-9406-0ecc3b25942a"
CM034316.1	RepeatMasker	DNA/hAT-hATm	144683501	144683609	838	+	.	ID="HAT-4C_AP";Tend="4012";Tstart="3904";shortTE="F";uid="db93838d-8918-4bdd-9bb0-f8bb7c4ba6b9"
CM034316.1	RepeatMasker	DNA/MULE-MuDR	70888684	70889047	554	+	.	ID="RND-6_FAMILY-713";TEgroup="ctg_1%7CRND-6_FAMILY-713%7C5";Tend="1936";Tstart="221";shortTE="F";uid="f6a902d5-ce79-47a6-9a3b-560bd49f6356"
CM034316.1	RepeatMasker	Unknown	19682867	19683205	2169	+	.	ID="RND-1_FAMILY-21";Tend="1265";Tstart="906";shortTE="F";uid="f8e470c6-8c94-48a3-af0a-0bb95b505be5"
CM034316.1	RepeatMasker	Retroposon?	7943082	7943183	442	+	.	ID="RND-1_FAMILY-236";Tend="1869";Tstart="1773";shortTE="F";uid="348ab52b-f934-4cd0-9efa-68db634a78d1"
CM034316.1	RepeatMasker	DNA/MULE-NOF	133479382	133479592	488	+	.	ID="RND-6_FAMILY-2563";Tend="2130";Tstart="1921";shortTE="F";uid="6368fa1e-149a-4dd8-a80f-638f67bcf6fc"
CM034316.1	RepeatMasker	Retroposon?	81755195	81755630	3167	+	.	ID="RND-5_FAMILY-450";Tend="1121";Tstart="687";shortTE="F";uid="5fdcdaea-3acf-42f0-8901-45ce201aa2a5"
CM034316.1	RepeatMasker	Unknown	19578309	19578593	860	+	.	ID="RND-1_FAMILY-17";Tend="1220";Tstart="915";shortTE="F";uid="fa8003d7-e333-4cad-b90d-6534f4498d02"
CM034316.1	RepeatMasker	DNA	74385026	74385354	529	+	.	ID="RND-5_FAMILY-2251";Tend="1336";Tstart="1054";shortTE="F";uid="47b23ea5-a450-4a08-b9cf-7fc7aeecfdaf"
CM034316.1	RepeatMasker	Unknown	88621552	88621697	1163	+	.	ID="RND-6_FAMILY-6184";Tend="1584";Tstart="1437";shortTE="F";uid="3388ee4f-0932-4843-9783-0b416b0d6512"
CM034316.1	RepeatMasker	DNA	26717118	26717441	623	+	.	ID="RND-6_FAMILY-2684";Tend="2911";Tstart="2652";shortTE="F";uid="099b46cb-744a-4751-a98a-13222f8c76bb"
CM034316.1	RepeatMasker	DNA/Kolobok-E	9574018	9574389	1706	+	.	ID="RND-6_FAMILY-1722";Tend="2313";Tstart="1942";shortTE="F";uid="692e82dc-1417-4a7c-81f0-96284db4dce5"
CM034316.1	RepeatMasker	DNA	92079040	92079400	786	+	.	ID="TTAA2D_AP";Tend="431";Tstart="1";shortTE="F";uid="22127f0b-c3d5-4d27-98c9-c26d96b3f6c0"
CM034316.1	RepeatMasker	DNA/TcMar-Tc1	96217791	96218172	3019	+	.	ID="RND-6_FAMILY-2382";Tend="2061";Tstart="1678";shortTE="F";uid="723530bf-1110-47ba-adcc-bc526cd387ae"
CM034316.1	RepeatMasker	DNA/hAT-Tip100	104192738	104192952	1520	+	.	ID="RND-5_FAMILY-8734";Tend="1113";Tstart="889";shortTE="F";uid="3f8bd7ca-2352-4a44-a7b6-7cef293dbbf7"
CM034316.1	RepeatMasker	Retroposon?	26698836	26699166	1518	+	.	ID="RND-6_FAMILY-10695";Tend="1044";Tstart="715";shortTE="F";uid="a3b537b1-28b3-4622-8503-945bb922a9b6"
CM034316.1	RepeatMasker	DNA/Ginger-1	59128096	59128435	551	+	.	ID="RND-5_FAMILY-6062";Tend="1165";Tstart="781";shortTE="F";uid="ee1aec66-69c4-4dd1-897b-0f4681ae9b9f"
CM034316.1	RepeatMasker	Unknown	23825723	23826245	3144	+	.	ID="RND-1_FAMILY-328";Tend="1713";Tstart="1167";shortTE="F";uid="ebb12cdd-1521-4c3d-8022-6afcda2bcaba"
CM034316.1	RepeatMasker	DNA/hAT	31154798	31155350	3562	+	.	ID="RND-1_FAMILY-45";Tend="1430";Tstart="863";shortTE="F";uid="cbd4cd58-4c9a-435c-84dc-41ff803c1c17"
CM034316.1	RepeatMasker	Unknown	92202312	92202470	758	+	.	ID="RND-5_FAMILY-5484";Tend="1114";Tstart="959";shortTE="F";uid="483561ec-f456-434a-ba01-541bba97edc2"
CM034316.1	RepeatMasker	DNA/hAT-hAT19	17439028	17439616	3718	+	.	ID="dna8-71_ap";Tend="551";Tstart="1";shortTE="F";uid="5b6ba51d-a8c8-4efe-9196-72934678745b"
CM034316.1	RepeatMasker	DNA	6370910	6371357	3412	+	.	ID="RND-5_FAMILY-463";Tend="1332";Tstart="886";shortTE="F";uid="3820d1bb-504a-4a1a-85c7-fba4c14cccb3"
CM034316.1	RepeatMasker	Retroposon?	52390715	52391398	2976	+	.	ID="RND-6_FAMILY-10695";Tend="1790";Tstart="1101";shortTE="F";uid="a2bf734b-9714-431a-a771-d50930549dbd"
CM034316.1	RepeatMasker	DNA/MULE-NOF	125749543	125749958	996	+	.	ID="RND-6_FAMILY-8087";TEgroup="ctg_1%7CRND-6_FAMILY-8087%7C20";Tend="1330";Tstart="431";shortTE="F";uid="0a1af459-e2d3-4fd5-9711-448fd6a8e7c4"
CM034316.1	RepeatMasker	Retroposon?	125203230	125203370	2008	+	.	ID="RND-1_FAMILY-236";Tend="894";Tstart="431";shortTE="F";uid="1904000e-933f-458e-8b82-7462ce17d5e8"
CM034316.1	RepeatMasker	DNA	69212565	69212715	1000	+	.	ID="TTAA2C_AP";Tend="423";Tstart="273";shortTE="F";uid="fea7da1e-3a0e-49cc-a0c7-d0f63402bab2"
CM034316.1	RepeatMasker	DNA/Maverick	21377097	21377292	1661	+	.	ID="RND-6_FAMILY-4940";Tend="2021";Tstart="1826";shortTE="F";uid="3cee6dcc-8a5a-415f-96c2-c5da7d80ba27"
CM034316.1	RepeatMasker	LINE/CR1	30914476	30915164	948	+	.	ID="RND-6_FAMILY-8741";Tend="1235";Tstart="532";shortTE="F";uid="bd35ea64-a579-442d-90d1-37cfa8043a51"
CM034316.1	RepeatMasker	Unknown	136273455	136276244	22931	+	.	ID="RND-1_FAMILY-513";Tend="3444";Tstart="585";shortTE="F";uid="9b8792af-140b-4d4e-9182-1d162df9ad0d"
CM034316.1	RepeatMasker	DNA/hAT	102267609	102268048	775	+	.	ID="rnd-1_family-190";Tend="4138";Tstart="3785";shortTE="F";uid="50ef1164-6fc1-4783-84b2-d7599ccd985f"
CM034316.1	RepeatMasker	DNA/MULE-MuDR	127550299	127550629	2359	+	.	ID="RND-5_FAMILY-6544";Tend="2422";Tstart="2102";shortTE="F";uid="f3c9e98e-0118-4aa6-9dbb-c94db0845966"
CM034316.1	RepeatMasker	DNA	16600221	16600664	2668	+	.	ID="TTAA4B_AP";Tend="430";Tstart="1";shortTE="F";uid="8f3558db-8a24-414f-b8df-11c5dc2812eb"
CM034316.1	RepeatMasker	Retroposon?	107471884	107472547	3013	+	.	ID="RND-6_FAMILY-10695";Tend="1370";Tstart="653";shortTE="F";uid="12c3e72f-9ea1-41e4-aaa9-108eed299061"
CM034316.1	RepeatMasker	DNA/hAT	41663365	41663617	1644	+	.	ID="HAT-N12_AP";Tend="270";Tstart="1";shortTE="F";uid="9a30d537-21ac-4420-949c-169f48095455"
CM034316.1	RepeatMasker	DNA/Kolobok-E	125109322	125109956	855	+	.	ID="RND-6_FAMILY-25148";Tend="1574";Tstart="940";shortTE="F";uid="b5359305-d0c1-4043-b075-e64cce2a94d2"
CM034316.1	RepeatMasker	Retroposon?	123367991	123368485	1266	+	.	ID="RND-5_FAMILY-3379";Tend="1786";Tstart="1171";shortTE="F";uid="e98549fb-2aca-4684-aa19-8f01144a0ef0"
CM034316.1	RepeatMasker	RC/Helitron	13871489	13871659	459	+	.	ID="RND-5_FAMILY-14182";Tend="439";Tstart="270";shortTE="F";uid="5ff0fa15-b61b-4470-a007-16000a882dce"
CM034316.1	RepeatMasker	DNA	104477300	104477815	3208	+	.	ID="ttaa26b_ap";Tend="573";Tstart="42";shortTE="F";uid="53718fc5-fc2c-4a44-a715-fa94840e23c2"
CM034316.1	RepeatMasker	DNA/hAT-Charlie	3348428	3348923	1082	+	.	ID="rnd-4_family-4301";Tend="1772";Tstart="968";shortTE="F";uid="0b90148a-7ea2-420c-a4b9-e8acae1f2071"
CM034316.1	RepeatMasker	DNA	35030141	35030289	416	+	.	ID="TTAA18_AP";Tend="560";Tstart="396";shortTE="F";uid="b1e72c6b-7b23-4624-b8fd-4df9a6a379a4"
CM034316.1	RepeatMasker	DNA	53755269	53755633	1678	+	.	ID="rnd-5_family-5610";Tend="1449";Tstart="1039";shortTE="F";uid="d26a56af-c9b0-4399-8044-be28df2579b3"
CM034316.1	RepeatMasker	DNA/Academ-1	86713885	86714142	1285	+	.	ID="rnd-5_family-1002";Tend="1497";Tstart="1273";shortTE="F";uid="e0bc21cf-479b-4ca2-9933-619ca1dfd8c3"
CM034316.1	RepeatMasker	Unknown	110412188	110412483	1669	+	.	ID="RND-5_FAMILY-5751";Tend="1241";Tstart="936";shortTE="F";uid="76a64064-4e09-4d5e-8070-73429f4f6f76"
CM034316.1	RepeatMasker	Retroposon?	50514955	50515537	2896	+	.	ID="RND-6_FAMILY-11938";Tend="1546";Tstart="1000";shortTE="F";uid="fb75a7d9-75b8-4f2f-8a38-54241f6ac12d"
CM034316.1	RepeatMasker	DNA/hAT-Tip100	5169117	5169675	1426	+	.	ID="RND-6_FAMILY-7226";TEgroup="ctg_1%7CRND-6_FAMILY-7226%7C1";Tend="1513";Tstart="1146";shortTE="F";uid="c4bf824c-377c-4b63-aea7-1ac38cbf5a72"
CM034316.1	RepeatMasker	DNA/hAT	32779583	32780089	3027	+	.	ID="RND-1_FAMILY-45";Tend="1417";Tstart="906";shortTE="F";uid="ebcf56e3-f1e0-4b6a-a28f-b17a51c75735"
CM034316.1	RepeatMasker	Unknown	143564743	143566535	495	+	.	ID="RND-1_FAMILY-114";TEgroup="ctg_1%7CRND-1_FAMILY-114%7C6";Tend="1850";Tstart="258";shortTE="F";uid="9b05d6bf-7fa2-4c97-9286-2d141f420cef"
CM034316.1	RepeatMasker	Retroposon?	109455679	109457334	9257	+	.	ID="SINE2-1_AP";Tend="2369";Tstart="1";shortTE="F";uid="8dea168f-66e4-462a-9252-c595cf4508dc"
CM034316.1	RepeatMasker	DNA	17574358	17574740	419	+	.	ID="TTAA8_AP";TEgroup="ctg_1%7CTTAA8_AP%7C1";Tend="438";Tstart="14";shortTE="T";uid="9642db0e-02dd-4c75-b972-1dc5b625c24e"
CM034316.1	RepeatMasker	Retroposon?	81630512	81631003	2369	+	.	ID="RND-6_FAMILY-2197";Tend="1823";Tstart="1324";shortTE="F";uid="189426c6-54ab-468b-b3f1-f9dae867290e"
CM034316.1	RepeatMasker	Unknown	100582410	100582576	563	+	.	ID="RND-6_FAMILY-38578";Tend="1624";Tstart="1470";shortTE="F";uid="d5ef1b0f-5121-4191-b3b1-9bfd70e68b0b"
CM034316.1	RepeatMasker	DNA/Kolobok-E	20628898	20629157	647	+	.	ID="rnd-6_family-4444";TEgroup="ctg_1%7Crnd-6_family-4444%7C1";Tend="1199";Tstart="893";shortTE="T";uid="8400f872-5a2f-464e-8ec0-354215cf0361"
CM034316.1	RepeatMasker	DNA/Maverick	148596142	148596753	1874	+	.	ID="rnd-6_family-5682";Tend="9862";Tstart="9257";shortTE="F";uid="08f7e013-aa37-4d0b-9902-31dee4ad5e22"
CM034316.1	RepeatMasker	Unknown	133980068	133980711	3989	+	.	ID="RND-6_FAMILY-2911";Tend="1644";Tstart="1001";shortTE="F";uid="ce61da6f-3de3-4e4b-9e39-fe09462d37d6"
CM034316.1	RepeatMasker	Retroposon?	101473428	101473588	463	+	.	ID="RND-5_FAMILY-3379";Tend="630";Tstart="478";shortTE="F";uid="14adb600-b937-4de8-991d-663153f8e374"
CM034316.1	RepeatMasker	Unknown	119911845	119911967	412	+	.	ID="RND-1_FAMILY-239";Tend="974";Tstart="869";shortTE="F";uid="6e91d38b-5ac4-4de5-9189-7e077200821f"
CM034316.1	RepeatMasker	DNA	119916459	119916603	815	+	.	ID="RND-5_FAMILY-1838";Tend="1312";Tstart="1172";shortTE="F";uid="16312aff-8ba1-4a57-aa11-4d9c710a0ccd"
CM034316.1	RepeatMasker	DNA/hAT	21113080	21113835	3815	+	.	ID="RND-6_FAMILY-5670";Tend="1957";Tstart="1229";shortTE="F";uid="9ee94578-acd2-423d-b56c-df2efdbb099d"
CM034316.1	RepeatMasker	DNA/Kolobok-T2	77671728	77672110	1389	+	.	ID="RND-6_FAMILY-5283";Tend="2216";Tstart="1775";shortTE="F";uid="b21a9925-4da1-49e7-8287-a84df97b2bcc"
CM034316.1	RepeatMasker	Unknown	36382066	36383006	7166	+	.	ID="RND-1_FAMILY-330";Tend="1703";Tstart="761";shortTE="F";uid="4e7f5643-d3b4-4010-9796-9352dc4ed5e2"
CM034316.1	RepeatMasker	Retroposon?	23730496	23730955	1188	+	.	ID="RND-6_FAMILY-517";Tend="1139";Tstart="679";shortTE="F";uid="a159e347-e1c3-4773-b3cd-4e73ef322eab"
CM034316.1	RepeatMasker	Retroposon?	45195783	45196082	498	+	.	ID="RND-1_FAMILY-32";Tend="1187";Tstart="890";shortTE="F";uid="3a34457e-d6a3-41ee-9d09-8527774507cc"
CM034316.1	RepeatMasker	DNA	128956642	128956980	435	+	.	ID="dna4-2_ap";TEgroup="ctg_1%7Cdna4-2_ap%7C18";Tend="769";Tstart="629";shortTE="T";uid="5df92574-43d4-4572-a371-96c0bde3d8dd"
CM034316.1	RepeatMasker	DNA/Maverick	139434524	139435186	5194	+	.	ID="RND-1_FAMILY-187";Tend="2847";Tstart="2185";shortTE="F";uid="8272e7fe-c4fd-4755-a851-b568abbc9af4"
CM034316.1	RepeatMasker	DNA/Kolobok-E	127069199	127069304	425	+	.	ID="RND-6_FAMILY-5088";Tend="1732";Tstart="1618";shortTE="F";uid="e4a4cc2e-1309-4631-9ddd-c93600392382"
CM034316.1	RepeatMasker	DNA/Ginger-1	103450104	103450550	3360	+	.	ID="RND-6_FAMILY-439";Tend="1811";Tstart="1365";shortTE="F";uid="b110e19f-aa43-46c0-b3b7-0e038e0a1ce7"
CM034316.1	RepeatMasker	DNA	70100177	70100411	612	+	.	ID="TTAA8_AP";Tend="438";Tstart="221";shortTE="F";uid="6a5bc1f8-f9ba-4550-bb33-9c6ed308293b"
CM034316.1	RepeatMasker	DNA/Ginger-1	16396889	16397027	499	+	.	ID="RND-5_FAMILY-6062";Tend="2131";Tstart="1997";shortTE="F";uid="0e93a56f-4eef-41f3-9aab-3c816dc29b01"
CM034316.1	RepeatMasker	Unknown	82747325	82747453	560	+	.	ID="RND-6_FAMILY-30275";Tend="1387";Tstart="1259";shortTE="F";uid="63d712f5-0c49-4aef-807a-4074af1581ab"
CM034316.1	RepeatMasker	Unknown	22654632	22654832	491	+	.	ID="RND-6_FAMILY-2264";Tend="2381";Tstart="2222";shortTE="F";uid="afc1548f-862e-44fa-9dd5-bb0bf611ee2f"
CM034316.1	RepeatMasker	Retroposon?	131900963	131901522	883	+	.	ID="RND-6_FAMILY-30528";Tend="4580";Tstart="3995";shortTE="F";uid="316a3fab-63a0-4b50-924a-eae460997f9d"
CM034316.1	RepeatMasker	DNA/Kolobok-E	90010131	90011192	1248	+	.	ID="RND-1_FAMILY-238";Tend="3557";Tstart="2478";shortTE="F";uid="422cfaaa-1b45-4cc1-b4ab-e4e75757a4d8"
CM034316.1	RepeatMasker	DNA/hAT-hAT19	23983744	23984082	1188	+	.	ID="RND-6_FAMILY-1009";Tend="2318";Tstart="2085";shortTE="F";uid="518dea0c-f4bd-4f2d-9f65-26c673d3925a"
CM034316.1	RepeatMasker	Unknown	13379969	13380199	693	+	.	ID="RND-5_FAMILY-133";Tend="231";Tstart="1";shortTE="F";uid="f4932777-4814-4f06-9f3e-e264623503f4"
CM034316.1	RepeatMasker	DNA/hAT	53830576	53830700	465	+	.	ID="RND-5_FAMILY-1120";Tend="1188";Tstart="1061";shortTE="F";uid="8d539aeb-6cc4-427c-bf65-be8b5b4bd94d"
CM034316.1	RepeatMasker	DNA/hAT-hAT19	78121033	78121133	409	+	.	ID="DNA8-71B_AP";Tend="105";Tstart="7";shortTE="F";uid="8a5b674a-34d3-4fcd-bbba-733beeb550db"
CM034316.1	RepeatMasker	DNA	105077150	105077379	1706	+	.	ID="RND-6_FAMILY-2684";Tend="1967";Tstart="1737";shortTE="F";uid="e4deb8e0-c9c2-4f5f-8189-012eca23f370"
CM034316.1	RepeatMasker	DNA/Kolobok-E	118955915	118956211	684	+	.	ID="RND-5_FAMILY-40";Tend="3155";Tstart="2886";shortTE="F";uid="ce901782-d3a6-4822-86df-2c7b0ec8b747"
CM034316.1	RepeatMasker	RC/Helitron	75246146	75246431	833	+	.	ID="RND-5_FAMILY-190";Tend="1802";Tstart="1491";shortTE="F";uid="4c7b3684-7db3-42cb-acad-a5a60f6c1b66"
CM034316.1	RepeatMasker	DNA/Kolobok-E	80193643	80193873	1458	+	.	ID="RND-6_FAMILY-6479";Tend="1413";Tstart="1187";shortTE="F";uid="61cff2fd-855a-4e21-9bfa-53a701faced2"
CM034316.1	RepeatMasker	RC/Helitron	135011992	135012356	835	+	.	ID="RND-6_FAMILY-22903";Tend="1705";Tstart="1419";shortTE="F";uid="8dc24001-3b5a-42f9-ae6e-9720c39a3c64"
CM034316.1	RepeatMasker	DNA/hAT-hAT19	62027083	62027543	473	+	.	ID="RND-6_FAMILY-8033";Tend="2687";Tstart="2177";shortTE="F";uid="bdf5c396-3f4d-4c5d-928f-407186a7578e"
CM034316.1	RepeatMasker	RC/Helitron	79184240	79184711	919	+	.	ID="RND-1_FAMILY-73";Tend="1878";Tstart="1397";shortTE="F";uid="8ac5c3f8-7eb1-4ea1-9b27-ad9998b0ad04"
CM034316.1	RepeatMasker	RC/Helitron	77608941	77609229	564	+	.	ID="RND-4_FAMILY-166";Tend="1549";Tstart="1245";shortTE="F";uid="27a42975-b44c-42b5-a5d2-2182189d806a"
CM034316.1	RepeatMasker	DNA/TcMar-Tc1	116258190	116258292	613	+	.	ID="RND-6_FAMILY-6956";Tend="1226";Tstart="1124";shortTE="F";uid="b8f53345-2e15-42ca-9960-6c6162ca1a6c"
CM034316.1	RepeatMasker	LINE/R1	82267865	82268221	2689	+	.	ID="RND-1_FAMILY-110";Tend="1327";Tstart="969";shortTE="F";uid="33b965a4-f95d-4d61-934e-3a9ea635fa17"
CM034316.1	RepeatMasker	DNA/hAT-Tip100	114966606	114966912	1902	+	.	ID="RND-5_FAMILY-1507";Tend="1364";Tstart="1050";shortTE="F";uid="2a1a9ec3-23cc-443f-baec-75c9baa9e45b"
CM034316.1	RepeatMasker	DNA/hAT-Ac	13876684	13877040	1621	+	.	ID="RND-6_FAMILY-5285";TEgroup="ctg_1%7CRND-6_FAMILY-5285%7C1";Tend="1359";Tstart="925";shortTE="F";uid="43d49c52-6d9e-462e-8efd-620bb18c873d"
CM034316.1	RepeatMasker	Unknown	100538727	100539073	2505	+	.	ID="RND-1_FAMILY-65";Tend="1599";Tstart="1231";shortTE="F";uid="eb083b2f-d3f2-46aa-bcf9-7f9fdbd4dd4a"
CM034316.1	RepeatMasker	Retroposon?	131162829	131162978	472	+	.	ID="RND-5_FAMILY-6251";Tend="1406";Tstart="1247";shortTE="F";uid="8e9c8cae-8191-4199-8a87-1c372986ecf1"
CM034316.1	RepeatMasker	LINE/L2	107849801	107850148	425	+	.	ID="RND-6_FAMILY-455";Tend="1721";Tstart="1359";shortTE="F";uid="33d26b27-18ac-4404-977a-7041edc46910"
CM034316.1	RepeatMasker	DNA/Kolobok-E	25395738	25395958	1581	+	.	ID="RND-6_FAMILY-5731";Tend="2723";Tstart="1856";shortTE="F";uid="81468d32-2f6c-461a-9f94-1f725be7e61e"
CM034316.1	RepeatMasker	DNA	36725139	36725441	1502	+	.	ID="ttaa3_ap";TEgroup="ctg_1%7Cttaa3_ap%7C2";Tend="426";Tstart="149";shortTE="F";uid="f42f41d9-005c-46b9-8d98-a2336352e969"
CM034316.1	RepeatMasker	DNA	78032233	78032347	2989	+	.	ID="dna8-31_ap";Tend="565";Tstart="377";shortTE="F";uid="3d35ca01-f408-4f30-8b27-67682ea3d4d8"
CM034316.1	RepeatMasker	DNA/hAT-hAT19	17741393	17741509	417	+	.	ID="RND-6_FAMILY-14804";Tend="1384";Tstart="1270";shortTE="F";uid="67e6225d-63a5-43fa-be0d-c57d65b93fc7"
CM034316.1	RepeatMasker	Retroposon?	38267876	38268167	1423	+	.	ID="RND-6_FAMILY-11938";Tend="1249";Tstart="1005";shortTE="F";uid="4beddbee-d09f-4527-ba4f-9c1236de3426"
CM034316.1	RepeatMasker	DNA	103613206	103613410	554	+	.	ID="TTAA2C_AP";Tend="193";Tstart="1";shortTE="F";uid="debf29bb-9471-48b5-a697-3cee0da67415"
CM034316.1	RepeatMasker	DNA/hAT-Charlie	87785318	87785559	484	+	.	ID="RND-6_FAMILY-5354";Tend="1277";Tstart="1030";shortTE="F";uid="e893e3e6-5bb9-47b7-a387-0b6ceb6d7f1e"
CM034316.1	RepeatMasker	DNA/Ginger-2	9367268	9368735	6067	+	.	ID="RND-6_FAMILY-12361";Tend="1256";Tstart="59";shortTE="F";uid="02d477c6-2350-40de-bf76-1a335c0e4fc7"
CM034316.1	RepeatMasker	Retroposon?	9509272	9510682	8269	+	.	ID="RND-1_FAMILY-236";Tend="2385";Tstart="1017";shortTE="F";uid="acbe13cb-9330-4ed4-8d03-cfcbc8c81986"
CM034316.1	RepeatMasker	DNA	34925601	34925883	1526	+	.	ID="DNA8-31_AP";Tend="332";Tstart="23";shortTE="F";uid="9c215343-abef-4f89-8292-ef34d20cb366"
CM034316.1	RepeatMasker	Unknown	123148287	123148705	1874	+	.	ID="RND-1_FAMILY-21";Tend="1271";Tstart="830";shortTE="F";uid="98b3f855-90ad-4650-b824-75e49ac33c0c"
CM034316.1	RepeatMasker	DNA	100638689	100639077	2077	+	.	ID="TTAA4B_AP";Tend="430";Tstart="87";shortTE="F";uid="d5f9a23c-013b-4012-a1fc-47756e93b68a"
CM034316.1	RepeatMasker	DNA/CMC-EnSpm	86436604	86437682	3862	+	.	ID="RND-6_FAMILY-28506";TEgroup="ctg_1%7CRND-6_FAMILY-28506%7C1";Tend="1353";Tstart="2";shortTE="F";uid="23147373-513b-47e2-8a18-6bed5ca80050"
CM034316.1	RepeatMasker	DNA/TcMar-Tc1	87930264	87930856	2584	+	.	ID="RND-6_FAMILY-499";Tend="3557";Tstart="2930";shortTE="F";uid="49b368df-b02a-42b6-be8d-83d7dad1ee0f"
CM034316.1	RepeatMasker	DNA/Ginger-1	50400289	50400801	3500	+	.	ID="RND-6_FAMILY-1577";Tend="1413";Tstart="901";shortTE="F";uid="a3f27807-0492-4360-91ce-e498efb71d76"
CM034316.1	RepeatMasker	DNA/PIF-Harbinger	149845847	149846504	25743	+	.	ID="rnd-5_family-6962";Tend="2515";Tstart="1926";shortTE="F";uid="870275e1-a4fb-486d-8df7-a860123b527c"
CM034316.1	RepeatMasker	LTR/Gypsy	42131331	42131442	414	+	.	ID="GYPSY68-I_AG";Tend="2183";Tstart="2078";shortTE="F";uid="42db8329-0c79-44e5-90d5-9b77aaddc148"
CM034316.1	RepeatMasker	DNA	7036373	7036613	1047	+	.	ID="TTAA4B_AP";Tend="394";Tstart="153";shortTE="F";uid="c7cdb7a4-03e2-4647-8e4b-ff0f2c815e07"
CM034316.1	RepeatMasker	DNA/Ginger-1	66287750	66288546	6347	+	.	ID="RND-6_FAMILY-439";Tend="1686";Tstart="888";shortTE="F";uid="d07bb83d-b071-48d1-ba49-1510f65c5a28"
CM034316.1	RepeatMasker	DNA/Ginger-1	49109847	49110419	3577	+	.	ID="RND-5_FAMILY-6062";Tend="1316";Tstart="649";shortTE="F";uid="b3e64610-da6a-4d7f-8465-8faf43d2556c"
CM034316.1	RepeatMasker	Unknown	17042645	17044443	7985	+	.	ID="RND-6_FAMILY-680";Tend="1667";Tstart="31";shortTE="F";uid="60648663-cd8e-47ff-adf3-6d852457cf6f"
CM034316.1	RepeatMasker	DNA/Ginger-1	77584833	77585951	10503	+	.	ID="rnd-6_family-4450";Tend="1634";Tstart="825";shortTE="F";uid="6d20ff7e-9952-482a-8800-d22faf976360"
CM034316.1	RepeatMasker	DNA/Kolobok-E	76099217	76099375	799	+	.	ID="RND-5_FAMILY-776";Tend="1355";Tstart="1195";shortTE="F";uid="1b2751fc-3fd4-4e9c-9b65-e1bc64176ed6"
CM034316.1	RepeatMasker	DNA/hAT-Tip100	73730228	73730397	1367	+	.	ID="RND-6_FAMILY-7680";Tend="1205";Tstart="1035";shortTE="F";uid="fdafeed5-2872-468b-ac71-7fe10fd855a8"
CM034316.1	RepeatMasker	Unknown	158654128	158655244	8428	+	.	ID="RND-1_FAMILY-216";Tend="1985";Tstart="874";shortTE="F";uid="e0e617e8-5043-4a82-854a-a01d688cde40"
CM034316.1	RepeatMasker	DNA	71739852	71740191	1715	+	.	ID="TTAA2_AP";Tend="427";Tstart="82";shortTE="F";uid="0f3b0ad2-38c0-41f0-86ec-19d166e39c6e"
CM034316.1	RepeatMasker	Unknown	82122646	82122964	1480	+	.	ID="RND-1_FAMILY-17";Tend="1257";Tstart="936";shortTE="F";uid="a24ade10-46fd-47c1-8b6a-e45d0f858b72"
CM034316.1	RepeatMasker	DNA/MULE-MuDR	17256773	17256969	1274	+	.	ID="DNA8-110_AP";Tend="196";Tstart="2";shortTE="F";uid="ec2b4b35-3ec4-4a7b-bcb7-bbd0961ca05b"
CM034316.1	RepeatMasker	DNA/Maverick	143783963	143784173	1260	+	.	ID="RND-5_FAMILY-2765";Tend="667";Tstart="459";shortTE="F";uid="3154a14d-b27f-4b29-a60a-771f7e025a62"
CM034316.1	RepeatMasker	DNA/hAT-Charlie	52896737	52896852	634	+	.	ID="RND-6_FAMILY-3334";Tend="2308";Tstart="2193";shortTE="F";uid="e50c1dd5-c527-4afd-91ad-6ac8bf354f43"
CM034316.1	RepeatMasker	DNA/Ginger-1	49963933	49964468	1256	+	.	ID="RND-6_FAMILY-9942";Tend="1211";Tstart="660";shortTE="F";uid="453f10ab-19c0-4a1a-b95f-4f8993cd5320"
CM034316.1	RepeatMasker	DNA/Kolobok-E	76119756	76120018	931	+	.	ID="RND-5_FAMILY-3451";Tend="2188";Tstart="1917";shortTE="F";uid="d56a2738-9d60-40fb-a921-4bcbe163a6bd"
CM034316.1	RepeatMasker	DNA/PIF-Harbinger	158801540	158806964	48882	+	.	ID="RND-5_FAMILY-14365";Tend="5426";Tstart="1";shortTE="F";uid="29afb6e8-897b-402c-a0df-c39bf8242fea"
CM034316.1	RepeatMasker	DNA/hAT-hAT19	95471638	95471911	1564	+	.	ID="HAT-N9_AP";Tend="281";Tstart="3";shortTE="F";uid="7af55472-9fcb-47f3-b777-7822dc3b56da"
CM034316.1	RepeatMasker	DNA/TcMar-Tc4	143675327	143676122	5114	+	.	ID="RND-1_FAMILY-152";Tend="1850";Tstart="1223";shortTE="F";uid="2f15e92d-1414-48b7-9f02-12ccd78bb8de"
CM034316.1	RepeatMasker	Unknown	51384361	51384526	1234	+	.	ID="RND-1_FAMILY-193";Tend="1106";Tstart="942";shortTE="F";uid="4649625d-c571-412b-9757-52d638503421"
CM034316.1	RepeatMasker	LINE/L2	116878156	116878513	2009	+	.	ID="RND-1_FAMILY-81";Tend="1218";Tstart="880";shortTE="F";uid="29d982d5-0585-4b99-bd7b-93d49d9c41bc"
CM034316.1	RepeatMasker	Unknown	35321757	35322034	1173	+	.	ID="RND-5_FAMILY-5208";Tend="1612";Tstart="1329";shortTE="F";uid="b7b45367-4a6a-48f3-994f-68683f3c5084"
CM034316.1	RepeatMasker	DNA/hAT	33267631	33267850	1702	+	.	ID="RND-6_FAMILY-11231";Tend="407";Tstart="190";shortTE="F";uid="89995500-2e68-4ab0-b448-40c2df0ec651"
CM034316.1	RepeatMasker	DNA/Ginger-2	50961830	50962259	702	+	.	ID="RND-6_FAMILY-18748";TEgroup="ctg_1%7CRND-6_FAMILY-18748%7C2";Tend="1616";Tstart="1359";shortTE="F";uid="f26e338a-885a-4d4e-a089-2ddd0b74cb2a"
CM034316.1	RepeatMasker	DNA/Ginger-2	12399796	12399928	749	+	.	ID="RND-6_FAMILY-3314";Tend="1261";Tstart="1120";shortTE="F";uid="52184eda-e90e-4ed4-a6d5-63493fcd4051"
CM034316.1	RepeatMasker	Unknown	5360528	5361467	5558	+	.	ID="RND-6_FAMILY-11717";Tend="1777";Tstart="881";shortTE="F";uid="db64fb61-721e-4b44-9a04-51c1b52edfa0"
CM034316.1	RepeatMasker	DNA/Ginger-1	131307876	131308039	613	+	.	ID="RND-6_FAMILY-58578";Tend="388";Tstart="226";shortTE="F";uid="271065a7-e364-4c85-98da-481498545759"
CM034316.1	RepeatMasker	DNA/TcMar-m44?	4653682	4655137	10710	+	.	ID="RND-6_FAMILY-4891";Tend="2949";Tstart="1517";shortTE="F";uid="5a6a8f8b-daaf-4b36-b9a3-98c0ba960988"
CM034316.1	RepeatMasker	DNA/hAT-Ac	74328903	74330100	9089	+	.	ID="RND-6_FAMILY-482";Tend="2041";Tstart="782";shortTE="F";uid="e151e195-424b-488c-8c71-322f0db265e7"
CM034316.1	RepeatMasker	DNA/Kolobok-E	66939403	66939865	1061	+	.	ID="RND-6_FAMILY-2379";Tend="1117";Tstart="708";shortTE="F";uid="d3f68577-0199-4172-956c-c0efcfbefa5f"
CM034316.1	RepeatMasker	DNA/Kolobok-E	31314603	31314804	1221	+	.	ID="RND-6_FAMILY-21211";Tend="1676";Tstart="1471";shortTE="F";uid="b569eef0-86aa-453b-af3f-eec6b613d76d"
CM034316.1	RepeatMasker	Retroposon?	81182567	81182844	417	+	.	ID="RND-6_FAMILY-13193";TEgroup="ctg_1%7CRND-6_FAMILY-13193%7C4";Tend="1243";Tstart="851";shortTE="F";uid="2a2c11cc-87b5-4ea3-aad9-b272cb61304e"
CM034316.1	RepeatMasker	LTR/Gypsy	23423094	23427388	28175	+	.	ID="RND-6_FAMILY-18225";TEgroup="ctg_1%7CRND-6_FAMILY-18225%7C2";Tend="6120";Tstart="1021";shortTE="F";uid="b5d871fe-844e-4ce3-a515-b1285aff90ad"
CM034316.1	RepeatMasker	DNA/PIF-Harbinger	146234206	146234441	483	+	.	ID="ISL2EU-7_CFL";Tend="1712";Tstart="1475";shortTE="F";uid="efcde43f-d1c5-4739-a580-478164d49d7c"
CM034316.1	RepeatMasker	DNA/hAT-hAT19	17680563	17680884	486	+	.	ID="RND-6_FAMILY-1009";TEgroup="ctg_1%7CRND-6_FAMILY-1009%7C3";Tend="1488";Tstart="1328";shortTE="F";uid="2334d7d8-7631-4241-8376-44e6afb5d0f9"
CM034316.1	RepeatMasker	LINE/I-Jockey	58425767	58428674	1776	+	.	ID="VINGI-20_LMI";Tend="2980";Tstart="14";shortTE="F";uid="cf8d3c09-8bd6-40a5-a827-a1b796aba61d"
CM034316.1	RepeatMasker	DNA/hAT-Tip100	23214137	23214325	979	+	.	ID="DNA8-6_AP";Tend="172";Tstart="1";shortTE="F";uid="20eaba9f-2e47-4ef9-b757-ae760cc2548b"
CM034316.1	RepeatMasker	DNA/hAT-Tip100	88076337	88079119	18870	+	.	ID="rnd-6_family-11962";Tend="2700";Tstart="1";shortTE="F";uid="3df9fb75-961f-4dd0-861d-79abeaf9ad76"
CM034316.1	RepeatMasker	DNA/hAT-Tip100	52173569	52173696	431	+	.	ID="RND-5_FAMILY-1310";Tend="2146";Tstart="2013";shortTE="F";uid="b815c703-df31-41af-98df-45a89130a515"
CM034316.1	RepeatMasker	DNA/Ginger-1	128683074	128683659	3212	+	.	ID="RND-5_FAMILY-6062";Tend="2099";Tstart="1511";shortTE="F";uid="6c6f759d-63ba-4d54-8d4b-e2ae49f4807a"
CM034316.1	RepeatMasker	DNA	113812960	113813323	1954	+	.	ID="DNA4-3_AP";Tend="363";Tstart="3";shortTE="F";uid="3a499dd2-22c6-40f5-98f2-dce1a070459d"
CM034316.1	RepeatMasker	DNA	95219922	95220123	664	+	.	ID="RND-6_FAMILY-14624";Tend="1628";Tstart="1451";shortTE="F";uid="8edd038e-7820-498d-af2f-423e0446cec6"
CM034316.1	RepeatMasker	Unknown	20303638	20304372	4834	+	.	ID="RND-5_FAMILY-148";Tend="1709";Tstart="949";shortTE="F";uid="596aae82-aa03-4c5c-b011-29e9857544c9"
CM034316.1	RepeatMasker	DNA/Kolobok-E	151005759	151007690	10634	+	.	ID="rnd-1_family-388";Tend="4502";Tstart="959";shortTE="F";uid="57d85deb-6b2b-4211-8283-d60977d0ef9b"
CM034316.1	RepeatMasker	LINE/L2	79283943	79284254	1758	+	.	ID="RND-5_FAMILY-2310";Tend="1937";Tstart="1627";shortTE="F";uid="a47770a6-1208-4d4e-a24b-8b646c58e018"
CM034316.1	RepeatMasker	LTR/Gypsy	39156967	39157290	2159	+	.	ID="RND-6_FAMILY-343";Tend="351";Tstart="18";shortTE="F";uid="802362fc-97c4-430a-ad65-cda80c7496eb"
CM034316.1	RepeatMasker	DNA/hAT-Ac	115548374	115548684	1211	+	.	ID="RND-6_FAMILY-11769";Tend="1379";Tstart="1071";shortTE="F";uid="1c94e446-d880-4238-9a33-97fd0a4f33ab"
CM034316.1	RepeatMasker	RC/Helitron	69305251	69305840	918	+	.	ID="RND-4_FAMILY-375";Tend="2917";Tstart="2092";shortTE="F";uid="7eedf5cd-0553-4b18-a302-a687e4bfd32e"
CM034316.1	RepeatMasker	DNA/Ginger-1	79069609	79071074	11279	+	.	ID="RND-6_FAMILY-439";Tend="2240";Tstart="780";shortTE="F";uid="1f7b644a-d106-4005-ae79-8088705243a6"
CM034316.1	RepeatMasker	DNA/MULE-MuDR	12969660	12969981	1837	+	.	ID="RND-1_FAMILY-384";Tend="1207";Tstart="904";shortTE="F";uid="3e904479-dc74-4d73-81dd-62beda4acd12"
CM034316.1	RepeatMasker	DNA/Ginger-1	73298604	73298765	455	+	.	ID="RND-5_FAMILY-6062";Tend="1711";Tstart="1556";shortTE="F";uid="56a2fb29-85bd-4f51-aa52-dfc7bf95602b"
CM034316.1	RepeatMasker	DNA/Ginger-1	61401715	61401856	698	+	.	ID="RND-6_FAMILY-439";Tend="2367";Tstart="2030";shortTE="F";uid="73202837-a07d-4d52-9ac7-a4563fffecdc"
CM034316.1	RepeatMasker	DNA/Ginger-1	89356983	89357806	6206	+	.	ID="rnd-6_family-11006";Tend="2353";Tstart="1074";shortTE="F";uid="0b922698-50f7-4632-a8d8-591d170d7b33"
CM034316.1	RepeatMasker	DNA	83099758	83099918	508	+	.	ID="RND-6_FAMILY-1519";Tend="2016";Tstart="1878";shortTE="F";uid="d3148aa9-1242-498a-b2ac-0dfd3bb91041"
CM034316.1	RepeatMasker	DNA/hAT-hAT19	54233492	54233749	632	+	.	ID="RND-6_FAMILY-8033";Tend="2689";Tstart="2424";shortTE="F";uid="03815253-30a2-4f84-932a-3f192facec79"
CM034316.1	RepeatMasker	Retroposon?	71061520	71062844	4298	+	.	ID="SINE2-1_AP";Tend="1419";Tstart="2";shortTE="F";uid="66a282fd-2479-4c81-b65c-c8c6a8adcbda"
CM034316.1	RepeatMasker	DNA	21677022	21677231	683	+	.	ID="RND-6_FAMILY-437";Tend="1283";Tstart="1094";shortTE="F";uid="52741499-c402-4d16-bd04-63940e88bde8"
CM034316.1	RepeatMasker	Unknown	57850510	57850692	547	+	.	ID="RND-1_FAMILY-513";Tend="2443";Tstart="2274";shortTE="F";uid="36756ffc-c886-49af-8ff0-2c0fe16d0d82"
CM034316.1	RepeatMasker	DNA/Ginger-1	119635872	119636946	5807	+	.	ID="RND-6_FAMILY-4450";Tend="2000";Tstart="818";shortTE="F";uid="3742f8e4-9122-485e-9614-7112cfc52fa7"
CM034316.1	RepeatMasker	DNA	81241897	81241998	464	+	.	ID="RND-6_FAMILY-1863";Tend="1388";Tstart="1286";shortTE="F";uid="3421a9cc-3d7c-42c3-ad60-73f29caa8697"
CM034316.1	RepeatMasker	LTR/Gypsy	109020219	109020385	528	+	.	ID="RND-6_FAMILY-6279";Tend="5025";Tstart="4859";shortTE="F";uid="acadc0f8-6248-44cd-9a77-e505276c8254"
CM034316.1	RepeatMasker	DNA/Ginger-1	76943520	76943752	1304	+	.	ID="RND-6_FAMILY-9942";Tend="852";Tstart="624";shortTE="F";uid="87e2a115-17dd-4c77-b0af-e6667e14096c"
CM034316.1	RepeatMasker	DNA	131035175	131035631	2541	+	.	ID="RND-5_FAMILY-463";Tend="1333";Tstart="886";shortTE="F";uid="ca6d46f7-b81e-4546-8f2c-84b4b083b3c1"
CM034316.1	RepeatMasker	LINE/L2	112120091	112120627	427	+	.	ID="RND-5_FAMILY-97";Tend="4003";Tstart="3463";shortTE="F";uid="083b89b6-9b37-4d7e-8fb8-e9e70e30b5cb"
CM034316.1	RepeatMasker	DNA/hAT-Ac	3364710	3364978	2680	+	.	ID="DNA8-99_AP";Tend="257";Tstart="1";shortTE="F";uid="2e7e13c2-42a6-42d5-9f76-093ed8fec604"
CM034316.1	RepeatMasker	LTR/Copia	25157462	25157666	534	+	.	ID="COPIA-14_LH-I";Tend="10120";Tstart="9920";shortTE="F";uid="006b3d32-6a47-4f67-a528-11d90f4f6d0c"
CM034316.1	RepeatMasker	DNA/Ginger-2	131695208	131695373	489	+	.	ID="RND-6_FAMILY-14493";Tend="1524";Tstart="1358";shortTE="F";uid="9641bd91-e5b1-4660-9be2-bdd75878473f"
CM034316.1	RepeatMasker	DNA/hAT-hATm	148743714	148745419	3254	+	.	ID="HAT-4C_AP";Tend="3094";Tstart="1398";shortTE="F";uid="22e02415-0be9-4e44-90a3-118ff8680c16"
CM034316.1	RepeatMasker	DNA/hAT	104476240	104476531	1745	+	.	ID="RND-1_FAMILY-45";Tend="1430";Tstart="1136";shortTE="F";uid="43c8f435-320c-40ea-83eb-8f414541cfc2"
CM034316.1	RepeatMasker	DNA	131014681	131014900	1281	+	.	ID="DNAX-10_AP";Tend="224";Tstart="2";shortTE="F";uid="d9a0b164-1742-43fc-b2eb-9cec95f3d193"
CM034316.1	RepeatMasker	Retroposon?	6856474	6857233	3338	+	.	ID="RND-6_FAMILY-21867";Tend="2368";Tstart="1674";shortTE="F";uid="5c7f1c14-db28-46e8-881f-05f76d8ab131"
CM034316.1	RepeatMasker	RC/Helitron	38006003	38006164	607	+	.	ID="RND-6_FAMILY-78";Tend="1270";Tstart="1055";shortTE="F";uid="0075e318-ab6d-4063-b0d0-0cd93773776d"
CM034316.1	RepeatMasker	Unknown	18710187	18710436	767	+	.	ID="RND-5_FAMILY-5655";Tend="1414";Tstart="1187";shortTE="F";uid="bbc81081-dd56-403f-b607-ffe074b86102"
CM034316.1	RepeatMasker	DNA/Kolobok-E	28213808	28214297	1789	+	.	ID="RND-1_FAMILY-378";TEgroup="ctg_1%7CRND-1_FAMILY-378%7C3";Tend="1406";Tstart="1040";shortTE="F";uid="07084f91-a367-4ffc-b2f5-cfd6673ce9b0"
CM034316.1	RepeatMasker	Unknown	97473467	97473624	766	+	.	ID="RND-5_FAMILY-5484";Tend="1114";Tstart="960";shortTE="F";uid="e4de42d8-1f1d-4b31-bc6d-70a891d41699"
CM034316.1	RepeatMasker	Unknown	69457754	69458053	1258	+	.	ID="RND-1_FAMILY-247";Tend="1325";Tstart="942";shortTE="F";uid="1ab15e32-cc9b-4259-9874-cbd04f0a034d"
CM034316.1	RepeatMasker	LINE/L2	137091215	137099035	65453	+	.	ID="RND-6_FAMILY-29267";Tend="7776";Tstart="51";shortTE="F";uid="13a3714b-49d5-4241-b76f-aa03c672908d"
CM034316.1	RepeatMasker	DNA	27134431	27134740	2138	+	.	ID="RND-6_FAMILY-3341";Tend="1513";Tstart="1227";shortTE="F";uid="8af1f501-cdca-451c-aedc-040ef4aa5379"
CM034316.1	RepeatMasker	DNA/MULE-MuDR	119099211	119099315	600	+	.	ID="RND-6_FAMILY-13873";Tend="1673";Tstart="1571";shortTE="F";uid="63fd1dbb-60c4-4796-8d97-3b73325fae29"
CM034316.1	RepeatMasker	Retroposon?	28696646	28698831	5738	+	.	ID="RND-6_FAMILY-10695";Tend="2096";Tstart="1";shortTE="F";uid="296a6b50-0548-48e0-aa64-08e9960ce779"
CM034316.1	RepeatMasker	DNA	60162435	60162709	697	+	.	ID="TTAA27_AP";Tend="289";Tstart="4";shortTE="F";uid="d041cb24-41a7-49ab-b63e-dbc1a8e191a1"
CM034316.1	RepeatMasker	Retroposon?	38245257	38245384	727	+	.	ID="RND-6_FAMILY-10695";Tend="1247";Tstart="1127";shortTE="F";uid="b7c314ea-e5dd-4199-8457-9ec29fc12772"
CM034316.1	RepeatMasker	Retroposon?	116138383	116138892	2595	+	.	ID="RND-6_FAMILY-10695";Tend="2069";Tstart="1547";shortTE="F";uid="4503ea12-8ed9-4d13-aadd-9e4727f6d10e"
CM034316.1	RepeatMasker	Retroposon?	34711988	34712213	1085	+	.	ID="RND-6_FAMILY-20820";Tend="1072";Tstart="825";shortTE="F";uid="cfd2b4e0-a9fc-4413-b579-452053a0da0d"
CM034316.1	RepeatMasker	DNA/hAT	42076586	42076732	425	+	.	ID="RND-6_FAMILY-11231";Tend="1477";Tstart="1336";shortTE="F";uid="09a6862e-889f-4e94-b39f-accc828df870"
CM034316.1	RepeatMasker	LINE/L2	79925520	79925625	477	+	.	ID="RND-1_FAMILY-489";Tend="1840";Tstart="1728";shortTE="F";uid="bbd888ca-86a2-41cd-8826-d39c7e62ffdd"
CM034316.1	RepeatMasker	DNA/Ginger-1	115020921	115022304	8890	+	.	ID="RND-5_FAMILY-6062";Tend="2099";Tstart="649";shortTE="F";uid="e6b297f9-a93e-4928-a041-d2de6f13645a"
CM034316.1	RepeatMasker	Retroposon?	98446112	98446624	2824	+	.	ID="RND-6_FAMILY-5262";Tend="1918";Tstart="1442";shortTE="F";uid="a11da6df-81e3-4ce7-8c9b-b0c40eb6bd42"
CM034316.1	RepeatMasker	DNA/Ginger-1	22454918	22456261	10276	+	.	ID="RND-6_FAMILY-7084";Tend="1376";Tstart="1";shortTE="F";uid="3085c94e-04e6-4275-ac44-28ab044ce1a6"
CM034316.1	RepeatMasker	Retroposon?	65287299	65287658	2173	+	.	ID="RND-6_FAMILY-3337";Tend="991";Tstart="622";shortTE="F";uid="bd008189-6c24-4036-bd05-407d046072df"
CM034316.1	RepeatMasker	DNA/Ginger-1	61564983	61565199	594	+	.	ID="RND-5_FAMILY-6062";Tend="882";Tstart="649";shortTE="F";uid="fdf5848f-d974-4f90-a4f3-0506726ec38c"
CM034316.1	RepeatMasker	DNA/Maverick	145496395	145496925	4596	+	.	ID="RND-6_FAMILY-337";Tend="10522";Tstart="9992";shortTE="F";uid="7bcd19bf-359b-4fc8-a091-dc9b314a529a"
CM034316.1	RepeatMasker	DNA/hAT-hAT19	126552151	126552285	703	+	.	ID="RND-6_FAMILY-5277";Tend="1228";Tstart="1100";shortTE="F";uid="45bcd4ac-8579-4bd3-aa9b-7f4355864409"
CM034316.1	RepeatMasker	DNA	131370055	131370539	1369	+	.	ID="RND-6_FAMILY-2126";TEgroup="ctg_1%7CRND-6_FAMILY-2126%7C9";Tend="1542";Tstart="1222";shortTE="F";uid="6526aa5a-ae21-42da-af42-9c967d70d917"
CM034316.1	RepeatMasker	DNA/hAT	123385085	123385276	1378	+	.	ID="RND-1_FAMILY-45";Tend="1428";Tstart="1231";shortTE="F";uid="ab398889-6538-4ae8-8aeb-0edf6caf7a26"
CM034316.1	RepeatMasker	DNA/Ginger-1	68072966	68074421	9602	+	.	ID="RND-5_FAMILY-6062";Tend="2100";Tstart="649";shortTE="F";uid="5e1bab25-5b3f-4d4c-9bbc-f3d1d38465dd"
CM034316.1	RepeatMasker	DNA/hAT-Tip100	34782414	34782539	468	+	.	ID="RND-6_FAMILY-6010";Tend="1008";Tstart="891";shortTE="F";uid="db1dd74c-4a8f-49a4-ba6b-0aa5c485950a"
CM034316.1	RepeatMasker	Retroposon?	112853205	112853468	1237	+	.	ID="RND-6_FAMILY-15339";Tend="1018";Tstart="736";shortTE="F";uid="68aa4db3-ca73-4ed4-b2f8-c65beac20fed"
CM034316.1	RepeatMasker	DNA/Kolobok-E	118241386	118241949	3225	+	.	ID="rnd-6_family-4444";Tend="1505";Tstart="986";shortTE="F";uid="299109dc-9133-4905-bf39-f6af77a0a586"
CM034316.1	RepeatMasker	DNA/hAT	22526668	22527371	3507	+	.	ID="RND-6_FAMILY-901";Tend="1728";Tstart="1039";shortTE="F";uid="ce24a76e-f971-4de9-a9fe-8c848bd7b6f8"
CM034316.1	RepeatMasker	Unknown	137991432	137991715	486	+	.	ID="RND-6_FAMILY-4070";Tend="3329";Tstart="3049";shortTE="F";uid="257c3f54-1afa-4972-a4ca-f962ca8a0130"
CM034316.1	RepeatMasker	DNA/hAT-hAT19	18216314	18216834	671	+	.	ID="DNA8-109_AP";TEgroup="ctg_1%7CDNA8-109_AP%7C1";Tend="674";Tstart="1";shortTE="T";uid="1ce9a832-729d-4df1-8255-2003f4f43a5a"
CM034316.1	RepeatMasker	DNA/Ginger-1	37467152	37467348	589	+	.	ID="RND-6_FAMILY-9942";Tend="1075";Tstart="903";shortTE="F";uid="9b1d85d9-439e-46db-93df-a04e76edb0a1"
CM034316.1	RepeatMasker	Unknown	48424542	48424848	1805	+	.	ID="RND-1_FAMILY-247";Tend="1241";Tstart="946";shortTE="F";uid="d597a210-bb12-49fd-a1c4-48ce5adf8a1c"
CM034316.1	RepeatMasker	RC/Helitron	67871043	67871314	1112	+	.	ID="RND-5_FAMILY-10604";Tend="1004";Tstart="709";shortTE="F";uid="fd4172a3-3bd2-48cd-be47-c0224d88a66f"
CM034316.1	RepeatMasker	Unknown	38754435	38755629	6785	+	.	ID="RND-6_FAMILY-16070";Tend="1896";Tstart="778";shortTE="F";uid="6cdc9839-8900-41ba-9003-3fa9c7d6e15d"
CM034316.1	RepeatMasker	DNA/MULE-MuDR	68177382	68178314	1965	+	.	ID="RND-6_FAMILY-16446";Tend="1974";Tstart="1042";shortTE="F";uid="5cbae1fe-a52f-4218-a554-ded3c04b8572"
CM034316.1	RepeatMasker	Unknown	134853583	134854385	3868	+	.	ID="RND-1_FAMILY-11";Tend="750";Tstart="17";shortTE="F";uid="d046add3-239e-4d10-b3cf-fd08ee9d0445"
CM034316.1	RepeatMasker	DNA/Ginger-1	52736028	52736207	548	+	.	ID="RND-6_FAMILY-13191";Tend="1485";Tstart="1294";shortTE="F";uid="d4369ec8-91e4-429e-950e-86df3fc486a6"
CM034316.1	RepeatMasker	DNA/Kolobok-E	21596592	21598504	12239	+	.	ID="RND-6_FAMILY-5541";Tend="2307";Tstart="381";shortTE="F";uid="726ca4b5-7853-4182-8898-61548790bec6"
CM034316.1	RepeatMasker	DNA/Kolobok-E	43500932	43501102	571	+	.	ID="RND-6_FAMILY-13779";Tend="4694";Tstart="4529";shortTE="F";uid="ffc6f3bf-d0e2-42f8-a77a-9ff0af8793a3"
CM034316.1	RepeatMasker	DNA/Kolobok-E	33458992	33460133	9630	+	.	ID="RND-6_FAMILY-7980";Tend="2661";Tstart="1531";shortTE="F";uid="e9efee24-afb6-4cd7-a623-bb3c8ad26b18"
CM034316.1	RepeatMasker	LINE/CR1	145106599	145109198	21990	+	.	ID="RND-6_FAMILY-2035";Tend="2569";Tstart="1";shortTE="F";uid="47462d3d-e145-4c63-bf08-b0dd580faa82"
CM034316.1	RepeatMasker	Retroposon?	101182574	101183030	846	+	.	ID="RND-6_FAMILY-517";Tend="1139";Tstart="740";shortTE="F";uid="fd099f2d-112a-4eae-bbb7-8cd190f0093b"
CM034316.1	RepeatMasker	Retroposon?	57767867	57768035	1215	+	.	ID="RND-6_FAMILY-21867";Tend="2044";Tstart="1876";shortTE="F";uid="4a727fb1-d6d6-41d6-856f-313c99dcd715"
CM034316.1	RepeatMasker	DNA/TcMar-m44?	95307611	95307913	1010	+	.	ID="RND-6_FAMILY-10880";Tend="2230";Tstart="1903";shortTE="F";uid="657d2561-dca6-47be-9c6d-14c3eb43493b"
CM034316.1	RepeatMasker	DNA/MULE-MuDR	9805571	9806024	1667	+	.	ID="RND-1_FAMILY-318";Tend="2204";Tstart="1757";shortTE="F";uid="b9f24fa1-102d-4d53-9fa3-f38e6728f5f6"
CM034316.1	RepeatMasker	DNA/Kolobok-E	36215818	36216177	2306	+	.	ID="RND-4_FAMILY-674";Tend="1263";Tstart="906";shortTE="F";uid="404a7364-1ed1-4665-a311-6f3d08182a97"
CM034316.1	RepeatMasker	Unknown	100933939	100934482	1424	+	.	ID="RND-1_FAMILY-60";Tend="1464";Tstart="948";shortTE="F";uid="b3863786-991c-4035-878a-50938eac32a5"
CM034316.1	RepeatMasker	DNA/hAT?	25811954	25812121	1311	+	.	ID="RND-6_FAMILY-7631";Tend="1665";Tstart="1498";shortTE="F";uid="c7a482d0-ee25-4b25-ae93-a136e9fcf9bb"
CM034316.1	RepeatMasker	DNA/MULE-MuDR	99377487	99378157	681	+	.	ID="RND-6_FAMILY-713";Tend="1251";Tstart="560";shortTE="F";uid="38150340-2cdd-47f1-ba8f-56d97467454f"
CM034316.1	RepeatMasker	DNA/hAT	50566512	50566717	1433	+	.	ID="DNA8-23_AP";Tend="207";Tstart="2";shortTE="F";uid="dd27ea02-214b-4a96-9c19-e5482dde0faf"
CM034316.1	RepeatMasker	DNA	62389052	62389210	834	+	.	ID="RND-6_FAMILY-19433";Tend="1220";Tstart="1071";shortTE="F";uid="5c3e8a95-302e-429c-a49d-1646411f6fff"
CM034316.1	RepeatMasker	Unknown	107371306	107372757	3274	+	.	ID="RND-6_FAMILY-12570";TEgroup="ctg_1%7CRND-6_FAMILY-12570%7C4";Tend="1818";Tstart="248";shortTE="F";uid="a9ed4b83-4c53-4d9a-a93f-767d46d2058b"
CM034316.1	RepeatMasker	Unknown	53182013	53182432	685	+	.	ID="RND-6_FAMILY-20667";Tend="1761";Tstart="1526";shortTE="F";uid="edf551b3-f351-447b-be36-4e55dbef653c"
CM034316.1	RepeatMasker	DNA/hAT-Tip100	33278898	33279043	492	+	.	ID="RND-6_FAMILY-1103";Tend="1093";Tstart="958";shortTE="F";uid="8b4640ff-b90e-439e-bbe1-02f59c478e3c"
CM034316.1	RepeatMasker	DNA	42603197	42603332	683	+	.	ID="DNA8-25_AP";Tend="653";Tstart="506";shortTE="F";uid="a35b5f16-02bb-46f0-86f5-c697c1131222"
CM034316.1	RepeatMasker	Unknown	94210446	94210571	628	+	.	ID="RND-1_FAMILY-440";Tend="2603";Tstart="2471";shortTE="F";uid="d637dfde-ec9d-4e42-9c2f-f60ac6774b21"
CM034316.1	RepeatMasker	Retroposon?	19552417	19553920	3060	+	.	ID="RND-6_FAMILY-1018";TEgroup="ctg_1%7CRND-6_FAMILY-1018%7C8";Tend="2605";Tstart="351";shortTE="F";uid="8a2a6a7c-f932-400d-a4b1-37e36bb71ef2"
CM034316.1	RepeatMasker	LTR/Gypsy	40826714	40827242	2798	+	.	ID="RND-1_FAMILY-99";Tend="4722";Tstart="4086";shortTE="F";uid="ebd5fb8f-806b-4a5d-8c22-e57f394275e2"
CM034316.1	RepeatMasker	DNA/hAT-Tip100	9948218	9948771	4816	+	.	ID="RND-5_FAMILY-4997";Tend="2317";Tstart="1764";shortTE="F";uid="90ef9e0e-32bc-442e-b7bf-893efdb3e2f3"
CM034316.1	RepeatMasker	DNA	29507238	29507651	1689	+	.	ID="DNA4-1_AP";Tend="779";Tstart="325";shortTE="F";uid="bc217883-8704-4e1a-abff-1501922c7506"
CM034316.1	RepeatMasker	DNA	34117311	34117567	919	+	.	ID="rnd-6_family-13527";Tend="1361";Tstart="1124";shortTE="F";uid="be6f2508-d317-4ff6-ba23-3978f11d66d0"
CM034316.1	RepeatMasker	Retroposon?	22292276	22292741	2256	+	.	ID="RND-6_FAMILY-10695";Tend="1998";Tstart="1065";shortTE="F";uid="f84ab288-05cb-4bb3-b1d7-abfd524f7e48"
CM034316.1	RepeatMasker	DNA/hAT	33324890	33325202	980	+	.	ID="RND-6_FAMILY-5670";Tend="2002";Tstart="1714";shortTE="F";uid="ee959986-cc73-4776-a7d3-7017c0949d05"
CM034316.1	RepeatMasker	LINE/R1	127687488	127687642	424	+	.	ID="SART-4_API";Tend="231";Tstart="69";shortTE="F";uid="649f29fb-fe4a-4104-a9b9-25c02bcc57b8"
CM034316.1	RepeatMasker	DNA	28945639	28946029	2203	+	.	ID="ttaa4c_ap";Tend="420";Tstart="1";shortTE="F";uid="99700065-4e2e-45ea-916a-3c70f72c7ee9"
CM034316.1	RepeatMasker	DNA/hAT-Ac	98375869	98375993	490	+	.	ID="RND-5_FAMILY-1015";Tend="1618";Tstart="1494";shortTE="F";uid="399feaee-b01e-4b90-8859-49aea87ce101"
CM034316.1	RepeatMasker	Unknown	61848328	61848738	1750	+	.	ID="RND-5_FAMILY-1292";Tend="1321";Tstart="833";shortTE="F";uid="60cece18-4f3b-41c1-bf97-c1e3075d71ec"
CM034316.1	RepeatMasker	DNA/Kolobok-E	54950362	54950712	406	+	.	ID="RND-6_FAMILY-1722";Tend="1987";Tstart="1630";shortTE="F";uid="7be3ba9a-1d42-4704-998e-cf5c173660c2"
CM034316.1	RepeatMasker	DNA	69426637	69427092	2214	+	.	ID="TTAA2_AP";Tend="427";Tstart="1";shortTE="F";uid="1e06340d-789a-4af1-9e5a-512943e999f8"
CM034316.1	RepeatMasker	DNA/Kolobok-E	146230229	146230628	526	+	.	ID="KOLOBOKE-2_TC";Tend="2313";Tstart="1917";shortTE="F";uid="9b811352-c7f0-47ee-a1c6-e21dff0f56a1"
CM034316.1	RepeatMasker	DNA	132497059	132497191	422	+	.	ID="dna4-2_ap";Tend="769";Tstart="644";shortTE="F";uid="286e716b-c613-4bf1-979f-66ce730650dd"
CM034316.1	RepeatMasker	DNA	83936292	83936488	960	+	.	ID="TTAA4B_AP";Tend="214";Tstart="1";shortTE="F";uid="3f983c33-6a97-4544-a014-b933947c7de5"
CM034316.1	RepeatMasker	DNA/hAT-Charlie	104762765	104763127	1974	+	.	ID="RND-4_FAMILY-977";Tend="1277";Tstart="932";shortTE="F";uid="f9483ea0-70ed-4e77-a992-8c5e49873bc4"
CM034316.1	RepeatMasker	DNA/Ginger-1	114808616	114810128	12468	+	.	ID="RND-6_FAMILY-13191";Tend="2330";Tstart="842";shortTE="F";uid="27382514-bc1a-4f0a-bdb2-d9d017396104"
CM034316.1	RepeatMasker	DNA/Ginger-1	98739312	98739658	1254	+	.	ID="RND-6_FAMILY-9942";Tend="1227";Tstart="873";shortTE="F";uid="5740ac9f-1ba0-41c1-a70a-78029ca43797"
CM034316.1	RepeatMasker	LTR/Gypsy	96018595	96019254	3365	+	.	ID="RND-6_FAMILY-5274";Tend="726";Tstart="142";shortTE="F";uid="a4288acc-f6c7-4d4f-a6c1-ca59c10dfa71"
CM034316.1	RepeatMasker	DNA/hAT-Tip100	5324671	5325228	838	+	.	ID="RND-6_FAMILY-5552";Tend="1575";Tstart="1009";shortTE="F";uid="8495d0eb-1478-46fc-8d6a-5291c8a99a7b"
CM034316.1	RepeatMasker	DNA	32264453	32264895	2917	+	.	ID="RND-5_FAMILY-463";Tend="1332";Tstart="880";shortTE="F";uid="5ea1f0ce-c721-4ec8-baf5-42eac8bb0d75"
CM034316.1	RepeatMasker	LINE/L2	21657623	21658515	1517	+	.	ID="RND-6_FAMILY-21363";Tend="869";Tstart="305";shortTE="F";uid="dde7e211-db84-48d1-8eb6-73f827690250"
CM034316.1	RepeatMasker	Unknown	65517866	65518059	658	+	.	ID="RND-5_FAMILY-416";Tend="1133";Tstart="918";shortTE="F";uid="571b1ede-f5e0-4c9c-b5f8-f0704ebb9fc7"
CM034316.1	RepeatMasker	Unknown	12489429	12489710	503	+	.	ID="RND-6_FAMILY-24222";Tend="2167";Tstart="1893";shortTE="F";uid="430a15f6-2deb-4db4-a900-e2d9ef76bbf6"
CM034316.1	RepeatMasker	Retroposon?	41209253	41209593	1452	+	.	ID="RND-6_FAMILY-4488";Tend="1354";Tstart="1034";shortTE="F";uid="ffb016dc-9cd6-4e0b-adb5-4b56f08bbdfa"
CM034316.1	RepeatMasker	DNA/Ginger-1	73336514	73337988	12071	+	.	ID="RND-6_FAMILY-11006";Tend="2281";Tstart="816";shortTE="F";uid="6cff265f-2894-442b-9664-f814f021ae77"
CM034316.1	RepeatMasker	Retroposon?	37867320	37868654	10307	+	.	ID="RND-6_FAMILY-13076";Tend="2379";Tstart="1004";shortTE="F";uid="e127b1e3-f87a-4678-97a2-ef3e36d45a51"
CM034316.1	RepeatMasker	Retroposon?	94688869	94688981	631	+	.	ID="RND-6_FAMILY-3337";Tend="2093";Tstart="1986";shortTE="F";uid="2183efe4-4aef-4744-9b61-022d4b1ac6e4"
CM034316.1	RepeatMasker	DNA	117597440	117597624	1267	+	.	ID="DNA8-22_AP";Tend="213";Tstart="1";shortTE="F";uid="35a86c39-f288-4c16-9703-f6b2df29964f"
CM034316.1	RepeatMasker	DNA	100886009	100886430	1046	+	.	ID="DNAX-2_AP";Tend="463";Tstart="31";shortTE="F";uid="87f2608c-290d-4462-9426-584ac2020635"
CM034316.1	RepeatMasker	DNA/hAT-Ac	152036410	152037290	909	+	.	ID="HOPPER_BD";Tend="2388";Tstart="1512";shortTE="F";uid="cc83a599-8863-4760-884e-0e6ab68879e8"
CM034316.1	RepeatMasker	Retroposon?	56140361	56140499	418	+	.	ID="RND-6_FAMILY-15339";Tend="1019";Tstart="888";shortTE="F";uid="3246b08a-157f-4b2e-aa3d-b4ffb1394a43"
CM034316.1	RepeatMasker	DNA/hAT-Tip100	11053642	11053775	1002	+	.	ID="DNA8-113_AP";Tend="176";Tstart="39";shortTE="F";uid="427c0ab2-82fe-443c-bc25-28a72b8f1c33"
CM034316.1	RepeatMasker	Retroposon?	99429032	99429473	777	+	.	ID="RND-1_FAMILY-464";Tend="3483";Tstart="3083";shortTE="F";uid="196031b4-5c41-41e0-a267-fe4a4e3e49d0"
CM034316.1	RepeatMasker	LINE/R1	117228436	117229126	2445	+	.	ID="SART-1_API";Tend="1062";Tstart="459";shortTE="F";uid="edb5ad71-c981-4117-a977-577aba2a2158"
CM034316.1	RepeatMasker	DNA/hAT	120150731	120150893	1098	+	.	ID="HAT-N12_AP";Tend="492";Tstart="330";shortTE="F";uid="78e3edf3-fba5-4f22-a7f7-706073bd504f"
CM034316.1	RepeatMasker	DNA/TcMar?	40338171	40338504	1909	+	.	ID="RND-6_FAMILY-7714";Tend="1726";Tstart="1381";shortTE="F";uid="e7e274fe-8b9d-474f-9edb-1b1818c5c243"
CM034316.1	RepeatMasker	Retroposon?	9911050	9911613	4047	+	.	ID="RND-1_FAMILY-184";Tend="882";Tstart="319";shortTE="F";uid="33197a08-e437-4db8-b7de-91b573d53522"
CM034316.1	RepeatMasker	DNA/MULE-MuDR	9991458	9991788	1168	+	.	ID="RND-5_FAMILY-6541";Tend="661";Tstart="385";shortTE="F";uid="a3b187a3-dec4-4ca5-b2b3-962dd86efee5"
CM034316.1	RepeatMasker	Unknown	75837769	75838007	1825	+	.	ID="RND-1_FAMILY-252";Tend="1189";Tstart="950";shortTE="F";uid="bb547cb4-5622-474f-a60a-de9b03de18c4"
CM034316.1	RepeatMasker	DNA/hAT-hAT19	14049186	14049628	1964	+	.	ID="RND-5_FAMILY-2562";Tend="3162";Tstart="2703";shortTE="F";uid="35a2dc31-8572-47f8-9c90-8c8ba6ded3bf"
CM034316.1	RepeatMasker	LTR/Gypsy	139970963	139975231	35889	+	.	ID="RND-1_FAMILY-382";Tend="6693";Tstart="2465";shortTE="F";uid="e5ebfbf6-0cf3-4b32-b438-ca1f0adf66b9"
CM034316.1	RepeatMasker	RC/Helitron	131073318	131074318	7369	+	.	ID="RND-1_FAMILY-329";Tend="1870";Tstart="868";shortTE="F";uid="af9c0145-b3f4-4d3b-9eb4-e73732374a96"
CM034316.1	RepeatMasker	Unknown	59086961	59087712	2189	+	.	ID="RND-1_FAMILY-28";Tend="5006";Tstart="4281";shortTE="F";uid="2eca074f-d5e9-4ab1-b6b7-89239da56840"
CM034316.1	RepeatMasker	DNA/hAT-Tip100	72373830	72374465	4854	+	.	ID="RND-6_FAMILY-15615";Tend="1609";Tstart="978";shortTE="F";uid="83fedb04-0474-4b49-87f8-c43438e897f1"
CM034316.1	RepeatMasker	DNA	25643748	25645337	6787	+	.	ID="RND-6_FAMILY-12216";Tend="1840";Tstart="186";shortTE="F";uid="422f9726-2aa5-4b64-8c1b-66dd0ad90084"
CM034316.1	RepeatMasker	DNA/hAT-hATm	104556561	104556735	405	+	.	ID="HAT-4C_AP";Tend="4014";Tstart="3809";shortTE="F";uid="d54e1cf8-bd12-4542-8120-78c1da8a374d"
CM034316.1	RepeatMasker	Retroposon?	92433359	92433479	557	+	.	ID="RND-6_FAMILY-19235";Tend="1537";Tstart="1409";shortTE="F";uid="41b215f2-0b65-400f-8461-d036e4d2f5fe"
CM034316.1	RepeatMasker	DNA/Ginger-1	43524219	43525671	10570	+	.	ID="RND-5_FAMILY-4248";Tend="2315";Tstart="869";shortTE="F";uid="27984a8b-15d1-49af-9b7c-715750f8f3b2"
CM034316.1	RepeatMasker	DNA	84563099	84563664	3265	+	.	ID="DNA8-31_AP";Tend="595";Tstart="37";shortTE="F";uid="3a57c546-77aa-4a84-a956-2e778589c6bb"
CM034316.1	RepeatMasker	DNA	95107173	95107616	2047	+	.	ID="ttaa3b_ap";Tend="420";Tstart="1";shortTE="F";uid="91d602c6-fba7-4edb-b336-4e540525c3fb"
CM034316.1	RepeatMasker	DNA	36913011	36913505	1587	+	.	ID="rnd-6_family-2126";Tend="1934";Tstart="1374";shortTE="F";uid="b5e0fda0-5733-4386-92a1-611c7b26d610"
CM034316.1	RepeatMasker	Unknown	112982321	112982565	2115	+	.	ID="RND-5_FAMILY-4405";Tend="1756";Tstart="1512";shortTE="F";uid="e34ee2e9-e201-4f1f-8665-8bbfd40a53c3"
CM034316.1	RepeatMasker	DNA/Maverick	21375505	21376639	1462	+	.	ID="RND-6_FAMILY-4940";TEgroup="ctg_1%7CRND-6_FAMILY-4940%7C1";Tend="1435";Tstart="272";shortTE="F";uid="dfafcd8f-a520-4060-8a7b-c84779b90a6e"
CM034316.1	RepeatMasker	DNA/Maverick	134699491	134699787	883	+	.	ID="RND-6_FAMILY-2586";Tend="7112";Tstart="6827";shortTE="F";uid="660c043b-609d-48a1-9317-eb9a91dadfd5"
CM034316.1	RepeatMasker	RC/Helitron	100396906	100397314	1626	+	.	ID="RND-6_FAMILY-22903";Tend="1709";Tstart="1320";shortTE="F";uid="36f7a277-704a-42f4-8c11-b93d01a992f4"
CM034316.1	RepeatMasker	DNA/hAT-hAT19	113983228	113983478	1335	+	.	ID="DNA8-71_AP";Tend="278";Tstart="1";shortTE="F";uid="7ec3b2ef-e38d-443a-beb3-e8acc13cbe12"
CM034316.1	RepeatMasker	Retroposon?	7742018	7742992	4367	+	.	ID="RND-1_FAMILY-177";Tend="2442";Tstart="1405";shortTE="F";uid="e8903419-cacd-483a-8a13-e32d9dd1765e"
CM034316.1	RepeatMasker	DNA/Kolobok-E	5301720	5302882	9072	+	.	ID="RND-6_FAMILY-4357";Tend="1875";Tstart="722";shortTE="F";uid="8b171b74-75c6-42b4-817c-b62db62adcda"
CM034316.1	RepeatMasker	LINE/L2	23352601	23352755	439	+	.	ID="RND-6_FAMILY-12232";Tend="1464";Tstart="1310";shortTE="F";uid="561ac2e0-bf82-48b0-af87-d7fb91911f9e"
CM034316.1	RepeatMasker	DNA/TcMar-Pogo	18501081	18501205	422	+	.	ID="RND-6_FAMILY-3912";Tend="1110";Tstart="1008";shortTE="F";uid="464d4a6d-e1f6-4028-bee6-4c97067fab85"
CM034316.1	RepeatMasker	RC/Helitron	5652132	5652243	431	+	.	ID="RND-1_FAMILY-29";Tend="1433";Tstart="1321";shortTE="F";uid="b719eeb3-1b3c-4db7-a92b-2a81c7e2e030"
CM034316.1	RepeatMasker	DNA/hAT	86524974	86525181	485	+	.	ID="RND-6_FAMILY-735";Tend="5635";Tstart="5424";shortTE="F";uid="22bb89f4-cc18-48ae-ac34-bfc91b8f73e6"
CM034316.1	RepeatMasker	DNA/TcMar-Mariner	111401363	111401673	617	+	.	ID="RND-6_FAMILY-6937";Tend="1576";Tstart="1275";shortTE="F";uid="e547ba0a-2ab8-4344-88a3-9ab118c1e229"
CM034316.1	RepeatMasker	DNA	25635748	25636019	1628	+	.	ID="TTAA3_AP";Tend="278";Tstart="1";shortTE="F";uid="9fbaadb2-e9af-44af-85c0-e2e59de7199c"
CM034316.1	RepeatMasker	Unknown	144617044	144617266	407	+	.	ID="RND-6_FAMILY-16310";Tend="1619";Tstart="1408";shortTE="F";uid="fdccd67f-7382-433e-91fa-aec1c00e48f5"
CM034316.1	RepeatMasker	DNA/Kolobok-E	33895702	33896126	1329	+	.	ID="RND-6_FAMILY-4444";Tend="689";Tstart="321";shortTE="F";uid="a8889cdb-f396-49b6-b34a-102ee1fce3ad"
CM034316.1	RepeatMasker	DNA/hAT-hAT19	106953829	106954253	1585	+	.	ID="DNA8-73_AP";Tend="482";Tstart="1";shortTE="F";uid="3887c748-93dc-472e-9dbe-af4bc5b58f11"
CM034316.1	RepeatMasker	DNA/hAT-Tip100	44096727	44096978	1191	+	.	ID="RND-6_FAMILY-10387";Tend="1410";Tstart="1173";shortTE="F";uid="e9349ab5-831a-40bc-9a94-740766f3aa1a"
CM034316.1	RepeatMasker	DNA/TcMar-m44	112432150	112432382	1458	+	.	ID="MARINERN-1B_AP";Tend="243";Tstart="1";shortTE="F";uid="a78b36d6-285c-441b-b01c-81b7d1cf0be6"
CM034316.1	RepeatMasker	DNA/hAT	43683875	43684067	773	+	.	ID="RND-6_FAMILY-3333";Tend="1220";Tstart="1024";shortTE="F";uid="e841f921-5edc-4fe8-b42b-64944735a7b5"
CM034316.1	RepeatMasker	DNA/TcMar-m44?	32212323	32212487	950	+	.	ID="DNA4-9C_AP";Tend="165";Tstart="1";shortTE="F";uid="53b19da7-f4ef-498f-a935-217bfe43b352"
CM034316.1	RepeatMasker	LINE/I-Jockey	9857111	9858728	14025	+	.	ID="RND-1_FAMILY-181";Tend="6108";Tstart="4495";shortTE="F";uid="c7eaa10e-b495-409e-a697-ce0e276e163f"
CM034316.1	RepeatMasker	Retroposon?	69685531	69685672	480	+	.	ID="RND-5_FAMILY-2698";Tend="2508";Tstart="2369";shortTE="F";uid="9dc12e33-451e-4b01-a515-8e01028c43a6"
CM034316.1	RepeatMasker	DNA/Ginger-1	76962413	76962743	1865	+	.	ID="RND-6_FAMILY-11006";Tend="2350";Tstart="1978";shortTE="F";uid="426ecb2e-2585-459f-ae99-167278e56bbd"
CM034316.1	RepeatMasker	DNA/Kolobok-E	34478508	34478699	1142	+	.	ID="rnd-5_family-2488";Tend="3055";Tstart="2905";shortTE="F";uid="8daa5004-d075-4614-8357-2aebd2b94ede"
CM034316.1	RepeatMasker	DNA/hAT-Tip100	114991210	114991557	427	+	.	ID="RND-6_FAMILY-1021";Tend="1846";Tstart="1499";shortTE="F";uid="4461402e-74da-470a-b58c-ae7ebe14cd76"
CM034316.1	RepeatMasker	DNA/Ginger-1	51260105	51260353	667	+	.	ID="rnd-6_family-35381";Tend="1955";Tstart="1804";shortTE="F";uid="338e6339-dd18-489d-b5c5-d5a84faa2d4d"
CM034316.1	RepeatMasker	Retroposon?	28853012	28853333	814	+	.	ID="RND-6_FAMILY-20820";Tend="2144";Tstart="1880";shortTE="F";uid="f7207acb-7130-4533-9a5c-5db456a3f38a"
CM034316.1	RepeatMasker	DNA/Kolobok-E	29619793	29619974	450	+	.	ID="RND-6_FAMILY-4357";Tend="671";Tstart="492";shortTE="F";uid="8fa512a6-ae5b-45d9-bbff-b45c3be2792a"
CM034316.1	RepeatMasker	Retroposon?	118680917	118681329	949	+	.	ID="RND-6_FAMILY-10695";Tend="1880";Tstart="1447";shortTE="F";uid="0a9f5af0-9526-4885-8b00-c0f1604375a4"
CM034316.1	RepeatMasker	DNA	36225017	36225212	936	+	.	ID="RND-6_FAMILY-437";Tend="1298";Tstart="1094";shortTE="F";uid="f0b509fe-1c90-4f3a-b1b1-33892d26ab89"
CM034316.1	RepeatMasker	Unknown	2340704	2340966	407	+	.	ID="RND-6_FAMILY-2123";Tend="1412";Tstart="1101";shortTE="F";uid="2121fede-ad59-4147-b633-9acb3d74f9e3"
CM034316.1	RepeatMasker	DNA/Ginger-2	11739577	11739697	538	+	.	ID="RND-6_FAMILY-12361";Tend="1513";Tstart="1395";shortTE="F";uid="5d1f587e-c8d8-4d85-bb61-b7d62367297c"
CM034316.1	RepeatMasker	Unknown	36150388	36150679	1645	+	.	ID="RND-1_FAMILY-18";Tend="1241";Tstart="951";shortTE="F";uid="d7640c8c-7ae3-45a4-af73-50e5b1d42a34"
CM034316.1	RepeatMasker	Retroposon?	89740358	89740627	577	+	.	ID="RND-6_FAMILY-30528";Tend="4273";Tstart="4004";shortTE="F";uid="f376d710-5ac6-447c-9497-8bdc1ebdc9c8"
CM034316.1	RepeatMasker	DNA/hAT-Tip100	140733399	140733531	508	+	.	ID="DNA8-87_AP";Tend="821";Tstart="714";shortTE="F";uid="6e799f1d-f0f9-4bbd-9d95-14a72971db23"
CM034316.1	RepeatMasker	Retroposon?	18996808	18996917	737	+	.	ID="RND-6_FAMILY-30528";Tend="5380";Tstart="5270";shortTE="F";uid="48630485-9924-4589-8b83-c9a13db1487a"
CM034316.1	RepeatMasker	DNA/TcMar-m44?	69492066	69492205	671	+	.	ID="RND-6_FAMILY-10880";Tend="2208";Tstart="2067";shortTE="F";uid="85a98849-0da2-4821-be6a-2ab278f2f463"
CM034316.1	RepeatMasker	DNA/P	34291000	34291765	3141	+	.	ID="RND-6_FAMILY-3332";Tend="1188";Tstart="441";shortTE="F";uid="aaf383b8-42c0-4c57-92ae-0a27480997eb"
CM034316.1	RepeatMasker	Unknown	115291910	115292039	431	+	.	ID="RND-1_FAMILY-513";Tend="3802";Tstart="3665";shortTE="F";uid="cc3f727a-a4c1-4cf9-869c-443d1320beea"
CM034316.1	RepeatMasker	Retroposon?	138199813	138200070	529	+	.	ID="RND-6_FAMILY-15339";Tend="1403";Tstart="1164";shortTE="F";uid="97e5c845-b9ec-43df-9e1a-e7ef88f30fd8"
CM034316.1	RepeatMasker	DNA/hAT-Tip100	66949724	66949882	418	+	.	ID="RND-6_FAMILY-12800";Tend="244";Tstart="101";shortTE="F";uid="49b4c409-728e-4abb-b0d3-b4aebade455a"
CM034316.1	RepeatMasker	DNA/hAT-Tip100	109741894	109742151	1456	+	.	ID="DNA8-87_AP";Tend="281";Tstart="36";shortTE="F";uid="71dbd926-42fc-4222-98e8-de9f5271c58b"
CM034316.1	RepeatMasker	Unknown	38637527	38638244	4721	+	.	ID="RND-1_FAMILY-328";Tend="1713";Tstart="980";shortTE="F";uid="003bd5c2-14f5-4dac-abdc-7f731564a924"
CM034316.1	RepeatMasker	LINE/I-Jockey	89721505	89721974	652	+	.	ID="RND-6_FAMILY-11959";Tend="1070";Tstart="623";shortTE="F";uid="a166fe99-507f-4313-85af-067e97912b66"
CM034316.1	RepeatMasker	RC/Helitron	52311720	52312165	2521	+	.	ID="RND-4_FAMILY-375";Tend="3190";Tstart="2748";shortTE="F";uid="437fd78a-3102-45b2-bb27-75ae32c29a06"
CM034316.1	RepeatMasker	Unknown	37787992	37788147	660	+	.	ID="RND-5_FAMILY-3967";Tend="1562";Tstart="1397";shortTE="F";uid="72858d82-7f8a-4c4c-833b-ef644291bfbf"
CM034316.1	RepeatMasker	DNA/hAT-Ac	67162177	67162478	777	+	.	ID="RND-5_FAMILY-1015";Tend="1756";Tstart="1490";shortTE="F";uid="46410605-8f51-4c90-8a44-cd4a912c17a3"
CM034316.1	RepeatMasker	DNA/PIF-Harbinger	109067615	109067810	721	+	.	ID="HARBINGER-2_LMI";Tend="1813";Tstart="1617";shortTE="F";uid="2e7288f7-bbd8-4c1b-a23e-355e1e4d1e77"
CM034316.1	RepeatMasker	LINE/RTE-BovB	12429075	12430785	1338	+	.	ID="RTE-2_LMI";Tend="2022";Tstart="231";shortTE="F";uid="cf825d51-330d-4975-a2f0-4107cc39e1e3"
CM034316.1	RepeatMasker	LINE/I	133630946	133631793	865	+	.	ID="RND-5_FAMILY-783";Tend="1558";Tstart="743";shortTE="F";uid="0e35b8ce-a6c1-4762-8697-e6c348950cd1"
CM034316.1	RepeatMasker	DNA/hAT	32686362	32686868	3019	+	.	ID="RND-1_FAMILY-45";Tend="1417";Tstart="906";shortTE="F";uid="dddfd84a-e084-4901-aaf7-a88381efce28"
CM034316.1	RepeatMasker	Unknown	139543752	139544509	4710	+	.	ID="RND-1_FAMILY-113";Tend="1338";Tstart="573";shortTE="F";uid="cce46a57-8d07-4453-84e3-e339d930a81f"
CM034316.1	RepeatMasker	DNA/hAT-Charlie	118824913	118825266	2071	+	.	ID="DNA8-33_AP";Tend="328";Tstart="1";shortTE="F";uid="560cbb30-9bd3-4498-a1ee-fe10aacc4748"
CM034316.1	RepeatMasker	LINE/L2	29829332	29830506	4436	+	.	ID="RND-1_FAMILY-81";Tend="7856";Tstart="6846";shortTE="F";uid="8d15aff9-5c94-4f5d-ada1-7792508f79ec"
CM034316.1	RepeatMasker	Unknown	33892952	33893255	1919	+	.	ID="RND-6_FAMILY-967";Tend="1661";Tstart="1360";shortTE="F";uid="ed2af1a0-7efd-4556-a2f5-10f044b76b4f"
CM034316.1	RepeatMasker	DNA/Ginger-1	119642300	119643812	11961	+	.	ID="RND-6_FAMILY-11761";Tend="2278";Tstart="764";shortTE="F";uid="9bce3467-4411-45c0-9c53-b19b873d4508"
CM034316.1	RepeatMasker	DNA	101101255	101101610	2145	+	.	ID="DNA8-46_AP";Tend="389";Tstart="26";shortTE="F";uid="8cce5954-0c02-4edc-8814-ad49043c914e"
CM034316.1	RepeatMasker	DNA	9664661	9665035	2437	+	.	ID="TTAA2_AP";Tend="423";Tstart="1";shortTE="F";uid="af5fc808-7dd6-4db5-827f-4346e6be401c"
CM034316.1	RepeatMasker	DNA/Ginger-1	66303599	66304395	6243	+	.	ID="RND-6_FAMILY-439";Tend="1686";Tstart="888";shortTE="F";uid="69323a9f-6e10-41bb-a0dd-aaa8efcf4e3e"
CM034316.1	RepeatMasker	DNA/hAT-hAT19	15678809	15679330	2894	+	.	ID="RND-6_FAMILY-4525";Tend="1584";Tstart="1045";shortTE="F";uid="49efe2e5-dd47-4b6f-bfff-fbab4031d425"
CM034316.1	RepeatMasker	DNA/hAT-Ac	17314367	17315093	1008	+	.	ID="RND-5_FAMILY-4912";Tend="1620";Tstart="862";shortTE="F";uid="685e1d12-7a91-4e86-9037-8a13c3e0c55f"
CM034316.1	RepeatMasker	DNA/Ginger-1	18147908	18148356	1042	+	.	ID="RND-6_FAMILY-9942";Tend="1086";Tstart="662";shortTE="F";uid="eff360bf-f835-4be0-8d3b-2835eb8fb6a2"
CM034316.1	RepeatMasker	DNA/P	145795959	145797557	12273	+	.	ID="P-3_AP";Tend="4359";Tstart="2783";shortTE="F";uid="d6d9eb43-f994-44df-afda-54057939e7e3"
CM034316.1	RepeatMasker	Unknown	94009436	94009778	2388	+	.	ID="RND-6_FAMILY-2650";Tend="1123";Tstart="788";shortTE="F";uid="a7d5861d-c6a6-44a4-a3c3-10998f8bc339"
CM034316.1	RepeatMasker	DNA	25623758	25623975	1030	+	.	ID="RND-5_FAMILY-463";Tend="1113";Tstart="892";shortTE="F";uid="d9f540b4-169e-4f3e-aa3c-300419ff1fa8"
CM034316.1	RepeatMasker	Retroposon?	149459938	149460125	483	+	.	ID="RND-6_FAMILY-17962";Tend="3039";Tstart="2875";shortTE="F";uid="74071929-84f3-45c1-975d-5e397cc72715"
CM034316.1	RepeatMasker	DNA/Kolobok-E	13873457	13874033	1654	+	.	ID="RND-6_FAMILY-9224";Tend="1178";Tstart="566";shortTE="F";uid="5bb4bfff-8e7c-47ff-97ec-9a8038f8a0cc"
CM034316.1	RepeatMasker	DNA/Ginger-1	47164358	47165840	12084	+	.	ID="RND-6_FAMILY-447";Tend="2194";Tstart="697";shortTE="F";uid="542a70c1-0326-4205-b802-4cb548c0c007"
CM034316.1	RepeatMasker	DNA	36192066	36193736	10567	+	.	ID="RND-6_FAMILY-12216";Tend="2364";Tstart="656";shortTE="F";uid="d3262250-fc34-4b15-9de3-4ae98834c196"
CM034316.1	RepeatMasker	Unknown	50370434	50370810	884	+	.	ID="RND-6_FAMILY-4091";Tend="1207";Tstart="840";shortTE="F";uid="29b49c3e-8c97-4f4d-8fbf-9547a1ad31fd"
CM034316.1	RepeatMasker	DNA/P	91842360	91842471	877	+	.	ID="DNA8-36_AP";Tend="262";Tstart="150";shortTE="F";uid="40658c29-e783-4fd9-a9f4-e3f7d3718cf1"
CM034316.1	RepeatMasker	DNA/hAT-hAT19	22201460	22201706	568	+	.	ID="DNA8-74_AP";Tend="266";Tstart="1";shortTE="F";uid="15652561-adb8-417c-bcc0-d37e8e95e2ca"
CM034316.1	RepeatMasker	Retroposon?	54777408	54777783	957	+	.	ID="RND-6_FAMILY-13511";Tend="1072";Tstart="854";shortTE="F";uid="a91b617c-a5d1-4910-95a9-7dbc08e720a7"
CM034316.1	RepeatMasker	DNA/hAT-hAT19	133171987	133172870	3781	+	.	ID="RND-6_FAMILY-15425";Tend="1839";Tstart="935";shortTE="F";uid="1dfeb5e3-1886-431a-a6ba-c99f8caf6ae7"
CM034316.1	RepeatMasker	DNA/hAT	18454922	18455474	3275	+	.	ID="dna8-101_ap";Tend="567";Tstart="1";shortTE="F";uid="2ea4b1d9-e130-4c32-97a3-094b41f58d76"
CM034316.1	RepeatMasker	DNA	43519933	43520365	3384	+	.	ID="RND-5_FAMILY-463";Tend="1319";Tstart="887";shortTE="F";uid="a8338def-589e-4b8e-b7fc-eac716c74478"
CM034316.1	RepeatMasker	DNA/Kolobok-E	53147873	53148055	995	+	.	ID="RND-6_FAMILY-21211";Tend="1667";Tstart="1478";shortTE="F";uid="94632613-f0c6-427e-affc-028451924c2e"
CM034316.1	RepeatMasker	Unknown	87540071	87540289	435	+	.	ID="RND-4_FAMILY-362";Tend="1181";Tstart="972";shortTE="F";uid="9149b98d-25d4-4a08-8e8a-0cd966873cb4"
CM034316.1	RepeatMasker	DNA/Ginger-1	665929	666794	7738	+	.	ID="RND-6_FAMILY-439";Tend="1995";Tstart="1135";shortTE="F";uid="879bfc1d-d6ce-473b-af2c-a45dbfb84498"
CM034316.1	RepeatMasker	Unknown	6392239	6392476	854	+	.	ID="RND-1_FAMILY-239";Tend="1187";Tstart="981";shortTE="F";uid="13090146-a1c9-4ca2-b6b0-f69cda53e23d"
CM034316.1	RepeatMasker	Unknown	121930237	121930736	1146	+	.	ID="RND-6_FAMILY-680";Tend="1627";Tstart="1170";shortTE="F";uid="50a800e8-c276-4caf-af69-0fd347d332ad"
CM034316.1	RepeatMasker	LTR/Gypsy	8462493	8467518	42058	+	.	ID="RND-1_FAMILY-138";Tend="5767";Tstart="755";shortTE="F";uid="8b93e6b1-5fb1-4458-8955-1e0f31e28330"
CM034316.1	RepeatMasker	DNA/hAT-Tip100	116205730	116206140	3104	+	.	ID="RND-6_FAMILY-193";Tend="1971";Tstart="1569";shortTE="F";uid="8b8aa507-7c57-4a39-8815-24661214754a"
CM034316.1	RepeatMasker	DNA/hAT-hAT19	18309195	18311720	21204	+	.	ID="RND-1_FAMILY-374";Tend="3121";Tstart="606";shortTE="F";uid="dfd83d82-860c-448f-93f1-36af908e5928"
CM034316.1	RepeatMasker	DNA/Maverick	144307310	144311113	26394	+	.	ID="RND-5_FAMILY-1673";TEgroup="ctg_1%7CRND-5_FAMILY-1673%7C4";Tend="5711";Tstart="303";shortTE="F";uid="35f62c79-8098-47bc-850d-9e08d2ed72e9"
CM034316.1	RepeatMasker	DNA/Academ-1	89667307	89668812	887	+	.	ID="ACADEM-1_AP";Tend="5878";Tstart="4376";shortTE="F";uid="b6ed2ee8-9c1f-4623-9f7b-f2460635d777"
CM034316.1	RepeatMasker	Unknown	31323854	31324128	2063	+	.	ID="RND-6_FAMILY-15206";Tend="1192";Tstart="933";shortTE="F";uid="3c75e180-5f8c-479f-9453-3cdfae2afb31"
CM034316.1	RepeatMasker	Unknown	131345267	131345482	1442	+	.	ID="RND-6_FAMILY-2340";Tend="1188";Tstart="958";shortTE="F";uid="70b62283-6214-47f1-9c35-27ecf03cbe00"
CM034316.1	RepeatMasker	Unknown	64352128	64353016	6333	+	.	ID="RND-1_FAMILY-380";Tend="1836";Tstart="856";shortTE="F";uid="9d495f17-5245-4262-ad00-9ee53b6c1215"
CM034316.1	RepeatMasker	DNA/hAT-Ac	78829783	78830225	2791	+	.	ID="RND-6_FAMILY-5285";Tend="1359";Tstart="910";shortTE="F";uid="baade0f5-4b25-43e8-8449-fb76eb155db8"
CM034316.1	RepeatMasker	DNA/Ginger-1	101184620	101185273	1958	+	.	ID="rnd-6_family-9942";Tend="1257";Tstart="656";shortTE="F";uid="7036b8f8-ffa6-4b7d-9a1f-e1a219dfdb1c"
CM034316.1	RepeatMasker	DNA/hAT-Tip100	113464789	113464959	512	+	.	ID="DNA8-83_AP";Tend="797";Tstart="628";shortTE="F";uid="bedff7c8-68f6-4b3e-95d8-cd7e39e56f48"
CM034316.1	RepeatMasker	DNA/PiggyBac	111367635	111368199	1428	+	.	ID="RND-6_FAMILY-8823";Tend="1554";Tstart="996";shortTE="F";uid="f63ee31c-7cac-4b76-b863-9f249edc54d3"
CM034316.1	RepeatMasker	Retroposon?	49388961	49389398	1325	+	.	ID="RND-6_FAMILY-4498";Tend="894";Tstart="493";shortTE="F";uid="e8b4c51d-0106-421d-b00d-bc14a719357a"
CM034316.1	RepeatMasker	Retroposon?	29742091	29742345	1189	+	.	ID="RND-6_FAMILY-2569";Tend="879";Tstart="626";shortTE="F";uid="40f427c6-2d49-4ba5-a5d2-f38ab38ad084"
CM034316.1	RepeatMasker	DNA/hAT-Tip100	53589914	53590237	821	+	.	ID="RND-5_FAMILY-4773";Tend="2006";Tstart="1656";shortTE="F";uid="78f6bd24-bc13-412a-80fc-e822c318e09b"
CM034316.1	RepeatMasker	DNA/hAT-Tip100	73493746	73493920	860	+	.	ID="DNA8-107_AP";Tend="1026";Tstart="833";shortTE="F";uid="b6d7c339-251d-4131-ba54-ab1f13057941"
CM034316.1	RepeatMasker	DNA/Ginger-2	101224963	101225312	797	+	.	ID="RND-6_FAMILY-13316";Tend="1952";Tstart="1563";shortTE="F";uid="b21fe715-50ca-4f24-bb38-83199b5402b2"
CM034316.1	RepeatMasker	DNA/CMC-Transib	141324608	141325717	1182	+	.	ID="transib-1_sin";Tend="2991";Tstart="1435";shortTE="F";uid="b0680593-0f66-4008-b77b-d18a2caafca2"
CM034316.1	RepeatMasker	DNA/hAT?	131019483	131019800	2169	+	.	ID="RND-6_FAMILY-889";Tend="1677";Tstart="1357";shortTE="F";uid="30ef9682-2cfb-414e-9a3c-aafdb874d113"
CM034316.1	RepeatMasker	DNA	28608890	28609145	722	+	.	ID="RND-6_FAMILY-11260";Tend="5586";Tstart="5340";shortTE="F";uid="828e8781-dc45-4771-8ba2-1dbca75b0e46"
CM034316.1	RepeatMasker	DNA/hAT-Charlie	33902041	33902162	451	+	.	ID="RND-5_FAMILY-6446";Tend="1618";Tstart="1503";shortTE="F";uid="4deb47ad-bb1e-4e93-a199-f929d30ad347"
CM034316.1	RepeatMasker	DNA/hAT-hAT19	98936520	98936630	427	+	.	ID="RND-6_FAMILY-13216";Tend="1447";Tstart="1336";shortTE="F";uid="d2596333-a47e-46d4-a9d8-c1ec5c9abbe6"
CM034316.1	RepeatMasker	DNA/Kolobok-E	10310410	10310778	1648	+	.	ID="RND-6_FAMILY-624";Tend="715";Tstart="342";shortTE="F";uid="2b3862cb-1766-4a2f-ab21-d09e28daf0be"
CM034316.1	RepeatMasker	RC/Helitron	120620154	120620413	1209	+	.	ID="RND-1_FAMILY-24";Tend="1786";Tstart="1564";shortTE="F";uid="a98f3b66-9a99-42fa-8458-af76911818bc"
CM034316.1	RepeatMasker	DNA/hAT-Tip100	68790375	68790546	854	+	.	ID="RND-6_FAMILY-1163";Tend="1276";Tstart="1108";shortTE="F";uid="ecdb74af-2322-4a38-9a44-ae8209e68d0f"
CM034316.1	RepeatMasker	Retroposon?	82995927	82996384	415	+	.	ID="SINE2-2_AP";Tend="1722";Tstart="1291";shortTE="F";uid="16358477-6df4-4bd8-b920-be1b183defc1"
CM034316.1	RepeatMasker	DNA/hAT	38507298	38507615	1713	+	.	ID="RND-6_FAMILY-358";Tend="1267";Tstart="946";shortTE="F";uid="155aab68-2ef2-4947-9b2d-6f40433db99c"
CM034316.1	RepeatMasker	DNA/Maverick	144325588	144337389	88087	+	.	ID="rnd-5_family-2765";Tend="10643";Tstart="1";shortTE="F";uid="3e76afe4-7ecc-4f9b-889d-d1b6be04d22e"
CM034316.1	RepeatMasker	Unknown	33609125	33610487	8597	+	.	ID="RND-6_FAMILY-2132";Tend="2512";Tstart="1081";shortTE="F";uid="de6eddbb-46c7-44bc-a05a-8686718a75aa"
CM034316.1	RepeatMasker	DNA/Ginger-1	95447822	95448261	1168	+	.	ID="rnd-6_family-11006";Tend="2454";Tstart="2004";shortTE="F";uid="737cc7ab-600a-45cd-b829-94517b2ef32e"
CM034316.1	RepeatMasker	DNA/hAT	27411203	27412660	8639	+	.	ID="RND-1_FAMILY-215";Tend="2386";Tstart="916";shortTE="F";uid="f3e9baa4-c737-45e7-b3cc-a1fc29900e6f"
CM034316.1	RepeatMasker	DNA	40396829	40397070	1359	+	.	ID="RND-6_FAMILY-2126";Tend="461";Tstart="228";shortTE="F";uid="1f20e418-d61b-44cd-b563-6f090c2f8c11"
CM034316.1	RepeatMasker	LINE/L2	103196355	103196884	556	+	.	ID="RND-6_FAMILY-12232";Tend="1464";Tstart="933";shortTE="F";uid="146397c0-d412-4bef-9f60-a4f2adff1418"
CM034316.1	RepeatMasker	DNA/Ginger-1	40077970	40078126	730	+	.	ID="RND-6_FAMILY-9565";Tend="554";Tstart="405";shortTE="F";uid="e50503bc-ba80-43a5-9963-8ecd93ad6677"
CM034316.1	RepeatMasker	DNA/hAT-Ac	35179177	35179361	557	+	.	ID="dna8-11_ap";Tend="667";Tstart="491";shortTE="F";uid="4162c1be-2e2e-4653-b987-cdce277af2cb"
CM034316.1	RepeatMasker	DNA/hAT-Pegasus	108805160	108806105	8052	+	.	ID="RND-6_FAMILY-4382";Tend="1820";Tstart="875";shortTE="F";uid="4651e14f-3f86-409d-a5d9-fd5f90b7e740"
CM034316.1	RepeatMasker	DNA/Kolobok-E	11556143	11556364	3472	+	.	ID="RND-6_FAMILY-9224";Tend="1217";Tstart="128";shortTE="F";uid="2e288ace-943e-4a91-904d-3b96a840ab90"
CM034316.1	RepeatMasker	DNA/hAT-Ac	56316387	56316644	1189	+	.	ID="RND-6_FAMILY-1153";Tend="1321";Tstart="1055";shortTE="F";uid="9a3cef54-3279-43e2-98b9-5b8834af0508"
CM034316.1	RepeatMasker	DNA/hAT-Ac	124692373	124692683	1899	+	.	ID="RND-6_FAMILY-5285";Tend="1363";Tstart="1041";shortTE="F";uid="e8b7f2a5-a4e7-4784-b801-4db8a234f92a"
CM034316.1	RepeatMasker	DNA/Kolobok-E	9462300	9462509	684	+	.	ID="RND-6_FAMILY-8088";Tend="778";Tstart="561";shortTE="F";uid="648b98ea-ac70-4a60-8578-29e8b9bcafd5"
CM034316.1	RepeatMasker	Retroposon?	72786438	72787117	1042	+	.	ID="RND-6_FAMILY-10695";Tend="1441";Tstart="761";shortTE="F";uid="ca7059b6-7bc1-4f48-b6a7-6fd8a988800a"
CM034316.1	RepeatMasker	DNA/Ginger-1	44086780	44087317	598	+	.	ID="RND-6_FAMILY-447";Tend="2157";Tstart="1678";shortTE="F";uid="c3d6a109-1cc5-4489-90af-c671c806a690"
CM034316.1	RepeatMasker	Unknown	26461193	26461989	6307	+	.	ID="RND-5_FAMILY-3437";Tend="1766";Tstart="977";shortTE="F";uid="f6b86688-65cf-4192-8167-cf9e26c2d319"
CM034316.1	RepeatMasker	DNA/Kolobok-E	25354131	25354232	435	+	.	ID="RND-6_FAMILY-1722";Tend="1896";Tstart="1795";shortTE="F";uid="00b21ee2-057d-4765-aba7-31b1fe88022b"
CM034316.1	RepeatMasker	DNA/TcMar-Pogo	66875330	66875544	808	+	.	ID="RND-6_FAMILY-44660";Tend="1370";Tstart="1148";shortTE="F";uid="822f3a15-14fd-4236-9448-fdca992c0415"
CM034316.1	RepeatMasker	DNA/hAT-Tip100	58531162	58532163	5324	+	.	ID="DNA8-107_AP";Tend="1026";Tstart="1";shortTE="F";uid="6485e0a1-2af1-4c02-8569-fdaab07dbf83"
CM034316.1	RepeatMasker	Retroposon?	124440635	124441129	2353	+	.	ID="RND-6_FAMILY-10695";Tend="1573";Tstart="1084";shortTE="F";uid="db61c80d-10f9-479d-9482-348ed1efca27"
CM034316.1	RepeatMasker	DNA/hAT-Tip100	116235719	116235941	1839	+	.	ID="DNA8-62_AP";Tend="223";Tstart="1";shortTE="F";uid="a7a0298d-6c30-4e73-84e8-2f4b9c77fd96"
CM034316.1	RepeatMasker	DNA/hAT-hAT19	11280254	11281051	5589	+	.	ID="RND-6_FAMILY-8033";Tend="2549";Tstart="1748";shortTE="F";uid="64350aab-e6e3-46c3-b71c-d171641dc1d2"
CM034316.1	RepeatMasker	Unknown	57277185	57277314	599	+	.	ID="RND-1_FAMILY-247";Tend="1313";Tstart="1197";shortTE="F";uid="c5896f7b-4a14-4d67-acd2-abbf07727279"
CM034316.1	RepeatMasker	LINE/R1	14475460	14475708	1685	+	.	ID="RND-5_FAMILY-41";Tend="6501";Tstart="6252";shortTE="F";uid="2471e0e4-232b-4692-9131-98e6a2da9cbe"
CM034316.1	RepeatMasker	Retroposon?	12942191	12942464	1451	+	.	ID="RND-5_FAMILY-377";Tend="1829";Tstart="1568";shortTE="F";uid="30c20ab4-a559-4134-b6e0-159b80f49209"
CM034316.1	RepeatMasker	LINE/CR1	65168899	65169117	700	+	.	ID="RND-6_FAMILY-16348";Tend="1188";Tstart="976";shortTE="F";uid="c40293b4-1f4b-49b4-bcca-332f70fb4190"
CM034316.1	RepeatMasker	DNA/hAT-hAT19	101719648	101719988	790	+	.	ID="DNA8-52B_AP";Tend="501";Tstart="157";shortTE="F";uid="90f8b7b6-9099-48f0-8dd2-5cbcc49ef77c"
CM034316.1	RepeatMasker	Unknown	59947590	59947893	1694	+	.	ID="RND-1_FAMILY-20";Tend="1195";Tstart="901";shortTE="F";uid="94f0c346-2cc3-4363-b7ae-a24ff3c2dee3"
CM034316.1	RepeatMasker	DNA/TcMar-m44?	75857287	75857514	1131	+	.	ID="RND-6_FAMILY-10880";Tend="2259";Tstart="2025";shortTE="F";uid="09816ecd-9de1-4c6a-83bd-7ecf66629bc4"
CM034316.1	RepeatMasker	DNA/Ginger-2	40992940	40993120	414	+	.	ID="RND-6_FAMILY-13316";Tend="1930";Tstart="1757";shortTE="F";uid="cb2a16bd-44ee-46ce-90d2-bd23be202c5a"
CM034316.1	RepeatMasker	Unknown	132636216	132636489	1414	+	.	ID="RND-6_FAMILY-9376";Tend="265";Tstart="1";shortTE="F";uid="f6d1aef4-ef7d-414f-a0f1-a0266f68ec1c"
CM034316.1	RepeatMasker	DNA/MULE-MuDR	123297132	123297603	2085	+	.	ID="MUDR-2X_AP";Tend="433";Tstart="1";shortTE="F";uid="7ad87862-2c35-460e-bb2b-e399f446bbf3"
CM034316.1	RepeatMasker	RC/Helitron	152972372	152972567	1666	+	.	ID="RND-5_FAMILY-132";Tend="3899";Tstart="3702";shortTE="F";uid="1994fe03-91a2-4e69-8986-daa1d992eac8"
CM034316.1	RepeatMasker	DNA/hAT?	113293220	113293349	514	+	.	ID="RND-6_FAMILY-5014";Tend="978";Tstart="852";shortTE="F";uid="e56de837-2796-460d-b0be-3f6894c0a445"
CM034316.1	RepeatMasker	DNA	110898875	110899263	631	+	.	ID="dna4-2_ap";Tend="800";Tstart="421";shortTE="F";uid="3e6627cc-93e7-4664-b5bd-fdd7e49e5e7f"
CM034316.1	RepeatMasker	LTR/Pao	89772763	89773039	769	+	.	ID="BEL2-I_AP";Tend="2047";Tstart="1771";shortTE="F";uid="9989fa7a-ef0b-4ee7-868f-01d156804ba2"
CM034316.1	RepeatMasker	RC/Helitron	50745315	50745580	1368	+	.	ID="RND-6_FAMILY-22903";Tend="1573";Tstart="1318";shortTE="F";uid="81dd19b1-aaf6-4d54-b9b2-50179be8fdf1"
CM034316.1	RepeatMasker	DNA/Kolobok-E	9797828	9798415	4271	+	.	ID="RND-6_FAMILY-5731";Tend="3068";Tstart="2485";shortTE="F";uid="2de760b3-6b80-4b70-b2d0-f22b318eb341"
CM034316.1	RepeatMasker	Retroposon?	51262051	51263807	10939	+	.	ID="SINE2-1_AP";Tend="1969";Tstart="1";shortTE="F";uid="ae1657a9-467a-4661-8ba0-9a1e88643977"
CM034316.1	RepeatMasker	Unknown	112078641	112078971	1566	+	.	ID="RND-1_FAMILY-18";Tend="1244";Tstart="925";shortTE="F";uid="2f6a7a37-6085-45bb-b8f2-e9b53634eb13"
CM034316.1	RepeatMasker	DNA/hAT-hAT19	19602838	19603405	14266	+	.	ID="RND-6_FAMILY-44396";Tend="1883";Tstart="1341";shortTE="F";uid="2b2fbc0a-365d-48cf-a5e8-4bd190fb9357"
CM034316.1	RepeatMasker	DNA/hAT-hAT19	92893323	92894434	782	+	.	ID="RND-6_FAMILY-8418";Tend="2601";Tstart="1466";shortTE="F";uid="1c357a65-57a7-46f3-86cd-92396ba7dfdb"
CM034316.1	RepeatMasker	DNA/hAT-hAT19	26635858	26636477	981	+	.	ID="RND-6_FAMILY-1009";TEgroup="ctg_1%7CRND-6_FAMILY-1009%7C13";Tend="1552";Tstart="841";shortTE="F";uid="439219f3-6c4f-4707-b93d-552df9712ab6"
CM034316.1	RepeatMasker	LINE/I-Jockey	113388144	113388445	779	+	.	ID="RND-4_FAMILY-559";Tend="2118";Tstart="1817";shortTE="F";uid="96996257-027a-4873-8a34-703f0710e6b8"
CM034316.1	RepeatMasker	DNA/Kolobok-E	57932900	57933060	566	+	.	ID="RND-6_FAMILY-5088";Tend="1759";Tstart="1607";shortTE="F";uid="915457a2-e8f8-4847-a95d-baec5097ac96"
CM034316.1	RepeatMasker	LINE/I	125800560	125800871	1194	+	.	ID="RND-6_FAMILY-21";Tend="1778";Tstart="1491";shortTE="F";uid="59d9b9f9-3175-429e-8ba2-c4708ce21b4c"
CM034316.1	RepeatMasker	DNA	57887818	57888597	1506	+	.	ID="RND-4_FAMILY-1023";TEgroup="ctg_1%7CRND-4_FAMILY-1023%7C4";Tend="1709";Tstart="861";shortTE="F";uid="1bdcd339-f38f-474b-80b8-eee10a3233cc"
CM034316.1	RepeatMasker	LINE/CR1	93799975	93800207	438	+	.	ID="CR1_ELE33";Tend="2619";Tstart="2393";shortTE="F";uid="6e80387d-65be-4a03-a66c-c922137f5281"
CM034316.1	RepeatMasker	DNA	111349294	111349542	741	+	.	ID="RND-6_FAMILY-7036";Tend="6200";Tstart="5915";shortTE="F";uid="53c76849-afff-4ef9-8352-4b111ff33e81"
CM034316.1	RepeatMasker	DNA/hAT-Tip100	119571980	119572251	713	+	.	ID="RND-6_FAMILY-23475";TEgroup="ctg_1%7CRND-6_FAMILY-23475%7C8";Tend="1385";Tstart="664";shortTE="F";uid="3856f7c2-5780-4f5b-8077-4763707a6bb5"
CM034316.1	RepeatMasker	DNA/MULE-MuDR	9923190	9923547	1552	+	.	ID="RND-5_FAMILY-6541";Tend="3050";Tstart="2649";shortTE="F";uid="88f065ef-e3c9-486c-8f2f-d362a7885f31"
CM034316.1	RepeatMasker	LINE/CR1	73131254	73132215	2610	+	.	ID="RND-6_FAMILY-2035";Tend="2301";Tstart="1383";shortTE="F";uid="38673da3-1197-421a-92b4-2a5ec034053c"
CM034316.1	RepeatMasker	DNA	70766757	70766983	1334	+	.	ID="TTAA2C_AP";Tend="229";Tstart="1";shortTE="F";uid="85abe6cb-3e2d-4748-9381-db0d9d48075e"
CM034316.1	RepeatMasker	DNA/Kolobok-E	44766082	44766289	868	+	.	ID="RND-6_FAMILY-624";Tend="1478";Tstart="1270";shortTE="F";uid="6bb1b6c1-eaae-4e0d-8252-0fa5c207ff33"
CM034316.1	RepeatMasker	DNA/Ginger-1	124701507	124702701	6495	+	.	ID="RND-6_FAMILY-439";TEgroup="ctg_1%7CRND-6_FAMILY-439%7C16";Tend="2243";Tstart="777";shortTE="F";uid="294d9056-8b60-41a6-ba50-2bcfa15ad602"
CM034316.1	RepeatMasker	DNA/Kolobok-E	82019703	82020129	1315	+	.	ID="KOLOBOKE-3_AP";Tend="2179";Tstart="1772";shortTE="F";uid="45de82b2-60e6-4eec-9e83-0079bb0ec047"
CM034316.1	RepeatMasker	DNA	114628441	114628542	471	+	.	ID="TTAA2D_AP";Tend="431";Tstart="332";shortTE="F";uid="c6c6dec1-4863-403f-a5cc-c736e0def153"
CM034316.1	RepeatMasker	DNA/hAT-Tip100	67164741	67165985	9136	+	.	ID="RND-5_FAMILY-1310";Tend="2145";Tstart="881";shortTE="F";uid="3d028c03-6120-4763-bf28-8141a20bb4db"
CM034316.1	RepeatMasker	DNA/Maverick	103717808	103718127	1364	+	.	ID="RND-5_FAMILY-6312";Tend="2752";Tstart="2451";shortTE="F";uid="81e5f050-4f0a-41a4-b1bd-5d6781f73586"
CM034316.1	RepeatMasker	DNA/hAT	46891531	46891709	607	+	.	ID="RND-5_FAMILY-3005";Tend="582";Tstart="421";shortTE="F";uid="bdef0ed0-b9f8-410a-8a3f-a2defe370da1"
CM034316.1	RepeatMasker	DNA/hAT-Tip100	42926079	42926785	4668	+	.	ID="RND-6_FAMILY-3483";Tend="1666";Tstart="953";shortTE="F";uid="47275047-ccfd-4950-90ab-83f189a0c6ea"
CM034316.1	RepeatMasker	DNA/PIF-Harbinger	150286074	150287957	12772	+	.	ID="RND-5_FAMILY-6962";Tend="2002";Tstart="54";shortTE="F";uid="0390533d-c307-45a2-9a43-2af20016d117"
CM034316.1	RepeatMasker	DNA/hAT-Tip100	87760061	87760313	490	+	.	ID="rnd-6_family-9147";Tend="2056";Tstart="1852";shortTE="F";uid="03602b7f-4838-45b5-b836-797503e0992d"
CM034316.1	RepeatMasker	Unknown	137311982	137312177	425	+	.	ID="RND-6_FAMILY-4070";Tend="3176";Tstart="2982";shortTE="F";uid="b2eeaf8a-9b11-4705-bde8-10341d02cc8e"
CM034316.1	RepeatMasker	LTR/Gypsy	105717054	105717470	3247	+	.	ID="RND-5_FAMILY-5404";Tend="2631";Tstart="2224";shortTE="F";uid="c2696fed-2466-413c-8d89-fb5aac4fd075"
CM034316.1	RepeatMasker	Unknown	11932465	11932606	568	+	.	ID="RND-1_FAMILY-218";Tend="1629";Tstart="1486";shortTE="F";uid="fcde0753-7dce-4ef7-9176-8b275dbf0892"
CM034316.1	RepeatMasker	DNA	78471972	78472165	1307	+	.	ID="RND-6_FAMILY-11703";Tend="1999";Tstart="1810";shortTE="F";uid="990ad15e-4df1-4d1a-876d-a7e2e71304ae"
CM034316.1	RepeatMasker	RC/Helitron	42356692	42356901	1410	+	.	ID="HELITRON-1_DEL";Tend="1258";Tstart="1065";shortTE="F";uid="252cce39-f6c3-4620-8329-3967ac790a01"
CM034316.1	RepeatMasker	DNA/Ginger-1	131702570	131702924	2708	+	.	ID="RND-6_FAMILY-439";Tend="1954";Tstart="1601";shortTE="F";uid="e88af5e4-81ba-424d-ba6d-c2d237cccf37"
CM034316.1	RepeatMasker	LINE/I	34913697	34913994	1609	+	.	ID="RND-6_FAMILY-15283";Tend="1232";Tstart="932";shortTE="F";uid="d7bb09f0-196b-44b7-ab8b-e6864202471f"
CM034316.1	RepeatMasker	Unknown	105572642	105572877	1551	+	.	ID="RND-5_FAMILY-998";Tend="1825";Tstart="1610";shortTE="F";uid="b285d4d5-f961-4737-93a8-bf93f70ba135"
CM034316.1	RepeatMasker	Unknown	4715872	4716124	430	+	.	ID="RND-6_FAMILY-20665";Tend="1216";Tstart="926";shortTE="F";uid="be45c281-0707-4b21-96cd-43d1ff3c635f"
CM034316.1	RepeatMasker	Unknown	21862989	21864281	9123	+	.	ID="RND-1_FAMILY-199";Tend="1770";Tstart="404";shortTE="F";uid="26882003-29d7-4fcf-9d55-db8c0536b7fa"
CM034316.1	RepeatMasker	Retroposon?	8633998	8634598	3535	+	.	ID="RND-1_FAMILY-236";Tend="1596";Tstart="1015";shortTE="F";uid="69a8dd89-c2c3-472b-8aca-d7d0fba2a8f8"
CM034316.1	RepeatMasker	Retroposon?	109885055	109885336	1741	+	.	ID="RND-6_FAMILY-591";Tend="1197";Tstart="913";shortTE="F";uid="4daf0c37-e5c8-4695-befc-cd8359511922"
CM034316.1	RepeatMasker	DNA/TcMar-Pogo	137294142	137294321	986	+	.	ID="RND-6_FAMILY-3912";Tend="1110";Tstart="947";shortTE="F";uid="fa63c719-b1c7-4aac-9c22-c80e6a6804ab"
CM034316.1	RepeatMasker	DNA/hAT-Tip100	20172170	20172331	1028	+	.	ID="DNA8-62_AP";Tend="223";Tstart="58";shortTE="F";uid="255cefd9-01f0-4116-a1f5-81dc2747057e"
CM034316.1	RepeatMasker	DNA/Ginger-1	69654460	69655931	11246	+	.	ID="RND-6_FAMILY-447";Tend="2192";Tstart="708";shortTE="F";uid="dd15eb76-1908-4418-93a2-04ee8da37e66"
CM034316.1	RepeatMasker	DNA/Kolobok-E	29504593	29504850	1398	+	.	ID="RND-5_FAMILY-3451";Tend="2139";Tstart="1885";shortTE="F";uid="5d95ccc7-bcac-4a90-97d3-9537124f2809"
CM034316.1	RepeatMasker	LINE/CR1	63923480	63924386	4012	+	.	ID="RND-6_FAMILY-5505";TEgroup="ctg_1%7CRND-6_FAMILY-5505%7C1";Tend="1820";Tstart="606";shortTE="F";uid="8515a54e-88b6-4204-af34-8d77d3cd3b8d"
CM034316.1	RepeatMasker	DNA/hAT-Tip100	24929665	24929982	694	+	.	ID="RND-5_FAMILY-1393";Tend="1819";Tstart="1500";shortTE="F";uid="a0575377-9af7-4665-9981-691ed11b6872"
CM034316.1	RepeatMasker	Unknown	139587401	139588193	3661	+	.	ID="RND-1_FAMILY-114";Tend="1580";Tstart="803";shortTE="F";uid="3698c1d8-196d-4165-9d4a-c6b23ac09808"
CM034316.1	RepeatMasker	DNA/hAT	81181985	81182088	422	+	.	ID="RND-1_FAMILY-61";Tend="9389";Tstart="9284";shortTE="F";uid="ffa8d158-e9f9-457f-9d97-f78be3d95e8a"
CM034316.1	RepeatMasker	DNA/hAT-hAT19	28395989	28398286	15278	+	.	ID="RND-4_FAMILY-3497";Tend="2523";Tstart="398";shortTE="F";uid="44dc631b-b3b7-4d4e-a90c-8b2ee056de27"
CM034316.1	RepeatMasker	DNA	42575423	42576819	8048	+	.	ID="RND-6_FAMILY-3085";TEgroup="ctg_1%7CRND-6_FAMILY-3085%7C8";Tend="3872";Tstart="1737";shortTE="F";uid="eb641c7b-92c1-4596-ae8c-a98303cb71c5"
CM034316.1	RepeatMasker	DNA/hAT-hAT19	84216672	84217584	6218	+	.	ID="RND-6_FAMILY-8033";Tend="2691";Tstart="1782";shortTE="F";uid="cdd0e492-3c39-436d-9be8-c5e91eb607fe"
CM034316.1	RepeatMasker	Retroposon?	50401465	50401669	446	+	.	ID="RND-5_FAMILY-8059";Tend="2160";Tstart="1981";shortTE="F";uid="498f4526-0fed-43e5-9642-0725f4c0382e"
CM034316.1	RepeatMasker	DNA	38862953	38863242	2027	+	.	ID="DNA8-69_AP";Tend="310";Tstart="31";shortTE="F";uid="929c010a-6d70-450c-ace1-45af78985790"
CM034316.1	RepeatMasker	DNA	128929911	128930252	741	+	.	ID="DNA4-2_AP";Tend="769";Tstart="477";shortTE="F";uid="320ec2d8-4ab7-4703-84a6-50048e899040"
CM034316.1	RepeatMasker	DNA/hAT-Charlie	11715969	11716700	7909	+	.	ID="RND-5_FAMILY-5703";Tend="2379";Tstart="714";shortTE="F";uid="74c0fba0-1552-490d-b3ee-709aa9a36504"
CM034316.1	RepeatMasker	Retroposon?	6532440	6532627	1478	+	.	ID="RND-6_FAMILY-11938";Tend="1316";Tstart="999";shortTE="F";uid="09bf2c0b-73eb-4061-aac0-c3b117472721"
CM034316.1	RepeatMasker	DNA	87892952	87893087	512	+	.	ID="RND-6_FAMILY-4784";Tend="949";Tstart="813";shortTE="F";uid="62e5bd86-7d2a-4c04-919e-de0752f926cf"
CM034316.1	RepeatMasker	DNA/hAT-Tip100	104193197	104193984	5319	+	.	ID="RND-5_FAMILY-8734";Tend="1898";Tstart="1124";shortTE="F";uid="b6098d26-9328-4268-984c-ca8329a28ef8"
CM034316.1	RepeatMasker	DNA/Ginger-1	71251496	71251820	1514	+	.	ID="RND-6_FAMILY-5340";Tend="2310";Tstart="1999";shortTE="F";uid="b26377b9-3df0-494c-add4-796a0b54b038"
CM034316.1	RepeatMasker	DNA/MULE-NOF	42731524	42731925	681	+	.	ID="RND-6_FAMILY-694";Tend="3087";Tstart="2688";shortTE="F";uid="6ef69a62-c03e-4010-b67d-741e792b4250"
CM034316.1	RepeatMasker	DNA/hAT-Tip100	72286392	72286712	1681	+	.	ID="DNA8-106_AP";Tend="737";Tstart="434";shortTE="F";uid="3efdf8f6-1fbe-432f-afbf-c48ac988bf39"
CM034316.1	RepeatMasker	DNA/Ginger-1	20298062	20299527	12033	+	.	ID="RND-6_FAMILY-11006";Tend="2279";Tstart="817";shortTE="F";uid="1c0d9e55-95dd-4f35-9da1-ae21d79a3bf8"
CM034316.1	RepeatMasker	DNA	104650037	104650529	1842	+	.	ID="RND-6_FAMILY-2944";Tend="1502";Tstart="981";shortTE="F";uid="f42d2026-e639-4969-8f53-62a2d7d2b2b1"
CM034316.1	RepeatMasker	DNA/hAT-hAT19	116593157	116593580	1028	+	.	ID="dna8-52_ap";Tend="501";Tstart="1";shortTE="F";uid="b4771aee-b250-4b81-812a-05a8d4da1d49"
CM034316.1	RepeatMasker	Unknown	33370047	33370298	953	+	.	ID="RND-5_FAMILY-1292";Tend="1926";Tstart="1683";shortTE="F";uid="0d0377b5-d8fe-4be4-a083-42c834ddd14c"
CM034316.1	RepeatMasker	DNA	147331658	147332662	3513	+	.	ID="RND-6_FAMILY-1774";Tend="1985";Tstart="508";shortTE="F";uid="8dcae9a9-c44b-4e4d-9af7-b1c48236eb44"
CM034316.1	RepeatMasker	DNA/Ginger-1	63703678	63704087	1198	+	.	ID="RND-5_FAMILY-6062";Tend="1052";Tstart="650";shortTE="F";uid="3d9c8cf7-402c-415f-aa35-54c0605ba45d"
CM034316.1	RepeatMasker	DNA	110928481	110928797	699	+	.	ID="DNA-TTAA-1_AP";Tend="381";Tstart="100";shortTE="F";uid="f59e56af-85d5-4efb-8519-9d7d9ccca4ee"
CM034316.1	RepeatMasker	DNA/hAT	31342238	31342480	881	+	.	ID="RND-1_FAMILY-215";Tend="2162";Tstart="1903";shortTE="F";uid="6ed005b9-8ff6-497b-90bb-b6a9e8d88468"
CM034316.1	RepeatMasker	Unknown	14385662	14385776	499	+	.	ID="RND-6_FAMILY-731";Tend="1194";Tstart="1080";shortTE="F";uid="2e6ad542-cda2-4058-8fdf-06402e1ce800"
CM034316.1	RepeatMasker	DNA/Kolobok-E	33181956	33183493	9710	+	.	ID="RND-6_FAMILY-4357";Tend="2378";Tstart="804";shortTE="F";uid="4d75a8fd-a9aa-4888-b3cf-aa8d1f6aa32b"
CM034316.1	RepeatMasker	Retroposon?	43549482	43549801	1065	+	.	ID="RND-6_FAMILY-10695";Tend="1071";Tstart="703";shortTE="F";uid="d45b50c1-8044-4372-b39b-c4a5726b6adf"
CM034316.1	RepeatMasker	DNA/hAT-Charlie	69664552	69664849	1427	+	.	ID="RND-6_FAMILY-3334";Tend="2541";Tstart="2232";shortTE="F";uid="f96ef927-6344-4d9e-a5e4-bd583b903937"
CM034316.1	RepeatMasker	DNA/Kolobok-E	37711063	37711366	927	+	.	ID="RND-6_FAMILY-15697";Tend="1595";Tstart="1321";shortTE="F";uid="a37e0f4a-9e4d-41c1-96bd-296e255df69a"
CM034316.1	RepeatMasker	DNA/Maverick	145684623	145684818	1436	+	.	ID="RND-5_FAMILY-2762";Tend="867";Tstart="665";shortTE="F";uid="a8fa2311-75b0-4100-9459-80f41f03fa39"
CM034316.1	RepeatMasker	DNA/MULE-MuDR	73850274	73850392	603	+	.	ID="DNA8-28B_AP";Tend="521";Tstart="404";shortTE="F";uid="690f6e70-484a-43b7-b002-b48cc4f55b88"
CM034316.1	RepeatMasker	DNA	148512643	148513012	1124	+	.	ID="RND-6_FAMILY-8575";Tend="934";Tstart="617";shortTE="F";uid="079fb1c3-88f2-4ea0-b9d6-875aa39636eb"
CM034316.1	RepeatMasker	DNA/Ginger-1	60202505	60202670	619	+	.	ID="RND-6_FAMILY-13191";Tend="984";Tstart="812";shortTE="F";uid="5f4dbad5-aa1c-48d4-a819-be2646c9d501"
CM034316.1	RepeatMasker	RC/Helitron	71338459	71338868	1222	+	.	ID="RND-6_FAMILY-78";Tend="1275";Tstart="833";shortTE="F";uid="3a5ff8bc-28fc-41c2-af06-2e6e2910983b"
CM034316.1	RepeatMasker	DNA/hAT-Tip100	119034983	119035224	989	+	.	ID="RND-6_FAMILY-2893";TEgroup="ctg_1%7CRND-6_FAMILY-2893%7C7";Tend="1475";Tstart="343";shortTE="F";uid="861c24b9-0aaa-4207-8fe3-06cdc907c2fc"
CM034316.1	RepeatMasker	DNA/hAT-Tip100	76510198	76510413	1082	+	.	ID="RND-6_FAMILY-5938";Tend="1707";Tstart="1509";shortTE="F";uid="c10e0cca-57cc-4894-a944-1558358c418e"
CM034316.1	RepeatMasker	DNA/hAT-Tip100	2618455	2619088	4230	+	.	ID="RND-6_FAMILY-6903";Tend="2639";Tstart="2040";shortTE="F";uid="7e08f92e-2372-41cc-8adb-4f3d35f6fd5e"
CM034316.1	RepeatMasker	Unknown	18659748	18660134	1292	+	.	ID="RND-1_FAMILY-375";Tend="1649";Tstart="1281";shortTE="F";uid="3930e917-d721-4e70-b784-4b8d3f3c1346"
CM034316.1	RepeatMasker	DNA/Kolobok-E	29710229	29710433	634	+	.	ID="RND-6_FAMILY-19218";Tend="875";Tstart="677";shortTE="F";uid="2cce756e-6e55-4cb8-bdd1-e5b4c31b1444"
CM034316.1	RepeatMasker	Unknown	40656399	40656531	429	+	.	ID="RND-5_FAMILY-380";Tend="941";Tstart="817";shortTE="F";uid="e0a09968-da4e-4808-96d0-0202cc6104f3"
CM034316.1	RepeatMasker	LTR/Gypsy	46059906	46060578	434	+	.	ID="RND-6_FAMILY-11846";TEgroup="ctg_1%7CRND-6_FAMILY-11846%7C1";Tend="1473";Tstart="920";shortTE="T";uid="4f0bb820-1525-4896-aa76-f04360f1e5f0"
CM034316.1	RepeatMasker	DNA/Maverick	148628251	148638154	70685	+	.	ID="rnd-6_family-2477";Tend="9451";Tstart="417";shortTE="F";uid="c7bcaa6b-6132-4010-bd43-2824f041540d"
CM034316.1	RepeatMasker	Unknown	23235758	23236407	4205	+	.	ID="RND-6_FAMILY-8368";Tend="648";Tstart="1";shortTE="F";uid="52194305-367f-4f83-ab46-79c5ef10c9cc"
CM034316.1	RepeatMasker	DNA/Ginger-1	131402789	131403284	1076	+	.	ID="RND-6_FAMILY-4572";Tend="1308";Tstart="740";shortTE="F";uid="6361d82c-5b2d-4856-aa7d-9f077755cca8"
CM034316.1	RepeatMasker	DNA/Kolobok-E	21110181	21110285	585	+	.	ID="RND-6_FAMILY-12456";Tend="2199";Tstart="2097";shortTE="F";uid="a5851c62-c97e-41d3-9e3e-f03292efb19b"
CM034316.1	RepeatMasker	Unknown	97322931	97324012	3499	+	.	ID="RND-5_FAMILY-3187";Tend="1714";Tstart="627";shortTE="F";uid="55926000-2734-42f7-a063-19933617de3c"
CM034316.1	RepeatMasker	Retroposon?	20093454	20093698	647	+	.	ID="RND-6_FAMILY-20820";Tend="2134";Tstart="1885";shortTE="F";uid="d81a6ebb-77f0-42d6-9f16-ba4c792e6a35"
CM034316.1	RepeatMasker	DNA/Ginger-1	82752235	82752399	561	+	.	ID="rnd-6_family-3774";Tend="2155";Tstart="1937";shortTE="F";uid="e561ae92-2552-4d8e-bb57-0da2bdc796ef"
CM034316.1	RepeatMasker	DNA/Sola-1	90723114	90723312	655	+	.	ID="SOLA1-1_AP";Tend="1427";Tstart="1225";shortTE="F";uid="50dde596-4d63-4dfe-a645-839b1973ece6"
CM034316.1	RepeatMasker	Unknown	79278531	79278869	1550	+	.	ID="RND-5_FAMILY-18262";Tend="1337";Tstart="973";shortTE="F";uid="41bf936c-a644-4449-85e4-2d34da62b377"
CM034316.1	RepeatMasker	DNA	27969593	27969793	1337	+	.	ID="TTAA12_AP";Tend="437";Tstart="235";shortTE="F";uid="7a326eac-a8be-4036-9901-268327b4956e"
CM034316.1	RepeatMasker	DNA/hAT?	95041511	95041833	1234	+	.	ID="rnd-6_family-889";Tend="1611";Tstart="1260";shortTE="F";uid="c9304824-decc-4d59-9366-78d2467ecaf1"
CM034316.1	RepeatMasker	DNA/hAT-Tip100	73454077	73454227	739	+	.	ID="RND-6_FAMILY-5736";Tend="3184";Tstart="3036";shortTE="F";uid="f0f650bf-fb66-4d82-b638-df70aa178819"
CM034316.1	RepeatMasker	DNA	127511554	127511803	538	+	.	ID="RND-5_FAMILY-463";Tend="1253";Tstart="971";shortTE="F";uid="d7a2556f-6ead-448a-9321-7584ef8c7790"
CM034316.1	RepeatMasker	DNA	119447412	119447875	1061	+	.	ID="RND-6_FAMILY-9403";Tend="2513";Tstart="1997";shortTE="F";uid="5e387ee2-5b86-404f-982b-097e022943ca"
CM034316.1	RepeatMasker	DNA/hAT-Tip100	141666841	141669036	2578	+	.	ID="RND-1_FAMILY-324";Tend="3022";Tstart="829";shortTE="F";uid="479e301d-7ae4-4768-9cce-d258ff36b7a2"
CM034316.1	RepeatMasker	DNA/Kolobok-E	15164151	15164327	410	+	.	ID="KOLOBOKE-5_AP";Tend="321";Tstart="145";shortTE="F";uid="93544bf2-6847-41c7-bd59-cbbbf3d68897"
CM034316.1	RepeatMasker	DNA/Maverick	144026182	144030058	20150	+	.	ID="rnd-6_family-10791";Tend="10370";Tstart="3835";shortTE="F";uid="8b2c5b1f-13ea-4aca-ac31-06afda65786f"
CM034316.1	RepeatMasker	DNA	37115573	37116516	3944	+	.	ID="RND-6_FAMILY-264";Tend="1976";Tstart="1089";shortTE="F";uid="255bba5c-4b34-478b-8486-fd04c9aff3f4"
CM034316.1	RepeatMasker	DNA/hAT-hAT19	143964286	143964493	947	+	.	ID="RND-6_FAMILY-642";Tend="1551";Tstart="1338";shortTE="F";uid="2af62110-4e0d-4775-baf0-8ee16ee1b07d"
CM034316.1	RepeatMasker	DNA	20051632	20051790	420	+	.	ID="RND-6_FAMILY-13046";Tend="412";Tstart="227";shortTE="F";uid="ab86575d-0b4f-400b-aa33-178ec6283f5d"
CM034316.1	RepeatMasker	Retroposon?	105719982	105720293	888	+	.	ID="RND-6_FAMILY-11938";Tend="2048";Tstart="1770";shortTE="F";uid="137bb357-7075-4258-8b8d-4b4256adedbe"
CM034316.1	RepeatMasker	DNA/Maverick	21416329	21416826	1468	+	.	ID="RND-6_FAMILY-370";Tend="6131";Tstart="5634";shortTE="F";uid="37887209-ccca-41cd-b9e9-763b4fe61e2c"
CM034316.1	RepeatMasker	DNA/hAT-hAT19	10750381	10751249	5908	+	.	ID="RND-6_FAMILY-8033";Tend="2693";Tstart="1805";shortTE="F";uid="76993d2d-22c3-423e-9679-0fb6d4a16e46"
CM034316.1	RepeatMasker	DNA	30302107	30302594	3575	+	.	ID="TTAA13B_AP";Tend="595";Tstart="106";shortTE="F";uid="cc3e68f3-3efe-4bcd-978e-1e1640b612b1"
CM034316.1	RepeatMasker	DNA	12738899	12739012	492	+	.	ID="RND-6_FAMILY-7036";Tend="883";Tstart="772";shortTE="F";uid="143298db-a5e6-48d7-86bd-52f21a415015"
CM034316.1	RepeatMasker	DNA/hAT	136861965	136862293	1685	+	.	ID="RND-5_FAMILY-4800";Tend="1329";Tstart="987";shortTE="F";uid="9d632fff-4182-47b5-9e1d-312821ed40e4"
CM034316.1	RepeatMasker	DNA	73105039	73105499	1527	+	.	ID="DNAX-2_AP";Tend="463";Tstart="1";shortTE="F";uid="6c81e516-8617-4a4e-bdbc-00652171a2ed"
CM034316.1	RepeatMasker	Retroposon?	35875898	35876562	3917	+	.	ID="RND-6_FAMILY-4488";Tend="878";Tstart="233";shortTE="F";uid="cea00889-7ef4-44fc-a1c3-b6c734b9cf57"
CM034316.1	RepeatMasker	DNA/Sola-1	92857723	92859480	3113	+	.	ID="SOLA1-1_AP";Tend="3264";Tstart="1520";shortTE="F";uid="c684faf6-070a-4ff0-8724-f9e07f6a3cd8"
CM034316.1	RepeatMasker	Unknown	24756358	24756583	456	+	.	ID="RND-6_FAMILY-4023";Tend="1130";Tstart="905";shortTE="F";uid="7307e211-276b-496b-a19f-00ae4d152bdf"
CM034316.1	RepeatMasker	Retroposon?	118286550	118287130	880	+	.	ID="RND-5_FAMILY-6649";TEgroup="ctg_1%7CRND-5_FAMILY-6649%7C22";Tend="2388";Tstart="782";shortTE="F";uid="076861d2-cd0c-4dd6-90f7-339d7700e2a4"
CM034316.1	RepeatMasker	Unknown	59751047	59751361	971	+	.	ID="RND-1_FAMILY-440";Tend="2557";Tstart="2242";shortTE="F";uid="8ad2d435-528c-41c5-bd93-0313b5a2327d"
CM034316.1	RepeatMasker	LTR/Gypsy	132092963	132099590	56905	+	.	ID="RND-6_FAMILY-5274";Tend="6744";Tstart="149";shortTE="F";uid="f1e9ae50-cbcf-4a74-87fc-df9d63541b94"
CM034316.1	RepeatMasker	Unknown	36235647	36235904	1694	+	.	ID="RND-6_FAMILY-424";Tend="1260";Tstart="1009";shortTE="F";uid="b6319f6d-cc13-4a22-a206-80632051b6f8"
CM034316.1	RepeatMasker	Retroposon?	79808086	79808193	421	+	.	ID="RND-6_FAMILY-3337";Tend="766";Tstart="662";shortTE="F";uid="6644f77d-476c-46bc-bb41-cf40af0cd132"
CM034316.1	RepeatMasker	DNA	120315768	120316631	3969	+	.	ID="RND-6_FAMILY-10935";TEgroup="ctg_1%7CRND-6_FAMILY-10935%7C5";Tend="1893";Tstart="345";shortTE="F";uid="53c6f2ba-a7c5-46b1-9cbb-b8ec6843ebc6"
CM034316.1	RepeatMasker	LINE/R1	116021928	116022325	617	+	.	ID="RND-5_FAMILY-1486";Tend="1988";Tstart="1567";shortTE="F";uid="8a81757d-a23e-4fb9-a9f8-f900bbae0947"
CM034316.1	RepeatMasker	Unknown	73571713	73571984	429	+	.	ID="RND-4_FAMILY-362";Tend="1113";Tstart="867";shortTE="F";uid="a8f44e3b-5ca9-4e2e-bf36-6b36f38a8bc1"
CM034316.1	RepeatMasker	RC/Helitron	16941936	16942095	2787	+	.	ID="RND-6_FAMILY-3153";Tend="1732";Tstart="900";shortTE="F";uid="1b873896-6c2d-4db5-8323-54ff920d7f27"
CM034316.1	RepeatMasker	Unknown	4801557	4802256	5855	+	.	ID="RND-6_FAMILY-6660";Tend="2773";Tstart="2075";shortTE="F";uid="f0542a78-cd31-49e9-91d5-07e59c8d56ee"
CM034316.1	RepeatMasker	Unknown	81785284	81785578	2024	+	.	ID="RND-6_FAMILY-1527";Tend="651";Tstart="370";shortTE="F";uid="99e867d6-455d-41c1-a68c-8a2969fdaba3"
CM034316.1	RepeatMasker	DNA/hAT-Tip100	6611919	6612145	1301	+	.	ID="DNA8-87_AP";Tend="819";Tstart="588";shortTE="F";uid="bc4307c9-c919-4eb8-959c-baf450ea02ba"
CM034316.1	RepeatMasker	DNA/hAT?	111327471	111327671	766	+	.	ID="RND-6_FAMILY-19891";Tend="1345";Tstart="1093";shortTE="F";uid="45e88416-0ac9-40bf-9efd-1de6b9b6a39a"
CM034316.1	RepeatMasker	DNA/hAT-hAT19	103593395	103593522	739	+	.	ID="RND-6_FAMILY-5277";Tend="782";Tstart="647";shortTE="F";uid="eef080f9-20a0-4dce-bdcf-d5d81204adf8"
CM034316.1	RepeatMasker	Retroposon?	75278962	75279131	720	+	.	ID="RND-6_FAMILY-8212";Tend="1276";Tstart="1116";shortTE="F";uid="a06a4b41-d74e-4507-a7d7-a13a14c4b14c"
CM034316.1	RepeatMasker	DNA/Kolobok-E	105361922	105362994	8493	+	.	ID="RND-6_FAMILY-2683";Tend="4193";Tstart="3132";shortTE="F";uid="9234574b-280f-4266-b15a-f79bbbd43079"
CM034316.1	RepeatMasker	DNA/Kolobok-E	105239166	105239490	1782	+	.	ID="RND-6_FAMILY-2683";Tend="2700";Tstart="2382";shortTE="F";uid="2a4ed2f3-a065-4d08-beef-e3b81e46f6a4"
CM034316.1	RepeatMasker	DNA/Kolobok-E	22771676	22772610	6271	+	.	ID="RND-6_FAMILY-15210";Tend="1508";Tstart="583";shortTE="F";uid="2b38eec4-8484-424b-be49-ff36c3c46dcb"
CM034316.1	RepeatMasker	Unknown	52974658	52975060	614	+	.	ID="RND-5_FAMILY-5208";Tend="1599";Tstart="1349";shortTE="F";uid="de822493-cf07-48ff-9d6e-9dd6ea3c191b"
CM034316.1	RepeatMasker	LINE/I-Jockey	144282220	144282425	1567	+	.	ID="RND-6_FAMILY-1654";Tend="1451";Tstart="1238";shortTE="F";uid="c13f7e4b-e791-4f35-98e2-a7d4ddd62cab"
CM034316.1	RepeatMasker	DNA/hAT	125141858	125142403	3150	+	.	ID="RND-1_FAMILY-45";Tend="1428";Tstart="860";shortTE="F";uid="e4cffe51-b19a-4ea1-9959-6cd924f95afa"
CM034316.1	RepeatMasker	RC/Helitron	32937548	32938603	4983	+	.	ID="HELITRON-3_HMM";Tend="2691";Tstart="1646";shortTE="F";uid="6023e6fd-4310-4bbb-a989-21af3a9b38fd"
CM034316.1	RepeatMasker	DNA/PIF-Harbinger	149729106	149733732	31382	+	.	ID="rnd-5_family-6962";TEgroup="ctg_1%7Crnd-5_family-6962%7C1";Tend="4514";Tstart="5";shortTE="F";uid="7bff03e1-5120-486d-b8e6-dd71d46baa48"
CM034316.1	RepeatMasker	Unknown	34507656	34507893	801	+	.	ID="RND-1_FAMILY-274";Tend="1635";Tstart="1386";shortTE="F";uid="182ef500-53ab-4510-93cd-54eadbe4bfa2"
CM034316.1	RepeatMasker	Retroposon?	103265393	103265796	439	+	.	ID="RND-6_FAMILY-35321";Tend="1494";Tstart="1146";shortTE="F";uid="26c3995c-1fbf-4d31-a8a1-40840b8a2293"
CM034316.1	RepeatMasker	Unknown	21083965	21084197	612	+	.	ID="RND-5_FAMILY-1292";Tend="1539";Tstart="1318";shortTE="F";uid="2193378c-d639-4742-8794-a3701ac41e76"
CM034316.1	RepeatMasker	Retroposon?	24973273	24973805	2979	+	.	ID="RND-6_FAMILY-2210";Tend="3391";Tstart="2886";shortTE="F";uid="7715da85-7b58-4a89-a26b-0468cb93e21d"
CM034316.1	RepeatMasker	LINE/CR1	112616730	112620140	18477	+	.	ID="RND-5_FAMILY-557";Tend="3114";Tstart="2";shortTE="F";uid="dc62ca36-7f4f-4ba4-ab7e-f55a8558b064"
CM034316.1	RepeatMasker	Retroposon?	114276366	114276747	2221	+	.	ID="RND-6_FAMILY-10695";Tend="2102";Tstart="1731";shortTE="F";uid="2dfb6852-51d6-4af0-8a87-b92798fecc94"
CM034316.1	RepeatMasker	LINE/CR1	149386225	149386923	4727	+	.	ID="RND-6_FAMILY-140";Tend="3324";Tstart="2672";shortTE="F";uid="0248a6c1-e908-495f-88e2-c46979300af7"
CM034316.1	RepeatMasker	DNA/Ginger-1	57273455	57273683	445	+	.	ID="RND-4_FAMILY-586";Tend="2536";Tstart="2316";shortTE="F";uid="b867ec5f-adb7-440e-9134-2b38c8ba92ef"
CM034316.1	RepeatMasker	DNA	43912977	43913572	742	+	.	ID="RND-6_FAMILY-3085";TEgroup="ctg_1%7CRND-6_FAMILY-3085%7C22";Tend="4477";Tstart="3282";shortTE="F";uid="fbba776c-3df7-4ede-9757-33481d8227b5"
CM034316.1	RepeatMasker	DNA	119887478	119887762	1074	+	.	ID="RND-5_FAMILY-2251";Tend="1532";Tstart="1287";shortTE="F";uid="3146876d-8229-4439-a658-05046e3b56e6"
CM034316.1	RepeatMasker	DNA/Ginger-1	15708006	15708649	3229	+	.	ID="rnd-5_family-4248";Tend="1830";Tstart="659";shortTE="F";uid="9f25e54a-a1b2-4193-b96e-aba4699655a6"
CM034316.1	RepeatMasker	Unknown	134681409	134681755	2854	+	.	ID="RND-6_FAMILY-755";Tend="1309";Tstart="957";shortTE="F";uid="9f8a71c7-9f1b-48e6-b535-97fb2b8f2170"
CM034316.1	RepeatMasker	Unknown	71175684	71175975	1331	+	.	ID="RND-1_FAMILY-20";Tend="1208";Tstart="922";shortTE="F";uid="2a3bb90a-9834-46aa-b32e-68f4a8ffc2f1"
CM034316.1	RepeatMasker	DNA	83040523	83040717	573	+	.	ID="RND-6_FAMILY-2126";Tend="1216";Tstart="981";shortTE="F";uid="fbbcbbbe-6e16-4211-8cdb-d0c2311a64bf"
CM034316.1	RepeatMasker	Retroposon?	118194777	118195137	1712	+	.	ID="RND-4_FAMILY-853";Tend="1259";Tstart="913";shortTE="F";uid="24a7d22b-f8c1-4a5e-9dbd-9e1ae0fb8c57"
CM034316.1	RepeatMasker	DNA	52534101	52534370	448	+	.	ID="RND-6_FAMILY-1011";Tend="737";Tstart="457";shortTE="F";uid="154ec4d6-b6c6-4e94-8b75-c990cd2b850f"
CM034316.1	RepeatMasker	LTR/Gypsy	8657254	8660122	22798	+	.	ID="RND-6_FAMILY-3401";Tend="3138";Tstart="307";shortTE="F";uid="45fc38ce-c4eb-424d-82af-73006ac8a578"
CM034316.1	RepeatMasker	Retroposon?	126371362	126371923	2191	+	.	ID="RND-6_FAMILY-10695";Tend="1422";Tstart="828";shortTE="F";uid="9ac48e41-7a77-4a1a-8d44-c2eefad1bc65"
CM034316.1	RepeatMasker	DNA	55256139	55256684	2931	+	.	ID="DNA8-31_AP";Tend="586";Tstart="1";shortTE="F";uid="b3acfa1d-729a-451c-b7f8-a6c413b9f776"
CM034316.1	RepeatMasker	Unknown	79023563	79023700	701	+	.	ID="RND-6_FAMILY-10042";Tend="1804";Tstart="1670";shortTE="F";uid="25b50d71-305d-4561-84c8-1e4f2189f1f0"
CM034316.1	RepeatMasker	Unknown	141506	241806	44860	+	.	ID="RND-5_FAMILY-1245";Tend="6370";Tstart="1";shortTE="F";uid="921dc497-be71-4e24-9959-44b1a50dd394"
CM034316.1	RepeatMasker	Retroposon?	60516214	60516380	523	+	.	ID="RND-1_FAMILY-146";Tend="1454";Tstart="1273";shortTE="F";uid="c12b9210-24f4-42bb-a547-53ec7e90411d"
CM034316.1	RepeatMasker	DNA/Kolobok-E	23354321	23354871	596	+	.	ID="RND-1_FAMILY-238";Tend="3314";Tstart="2742";shortTE="F";uid="51f82e01-1af1-4a72-9762-c0e3830bfbfe"
CM034316.1	RepeatMasker	Unknown	17081830	17083335	12339	+	.	ID="RND-5_FAMILY-1489";Tend="2343";Tstart="833";shortTE="F";uid="4fd03ab6-60a5-43d8-a4d9-d7e5a697c58a"
CM034316.1	RepeatMasker	LTR/Gypsy	104380475	104385508	42324	+	.	ID="RND-6_FAMILY-566";Tend="5789";Tstart="758";shortTE="F";uid="aab3d1c1-4c6d-43d2-a55e-071cd13e0192"
CM034316.1	RepeatMasker	DNA	47324357	47324553	1250	+	.	ID="TTAA3_AP";Tend="390";Tstart="193";shortTE="F";uid="7992bf33-8cb3-4375-8a72-23c62ba14f17"
CM034316.1	RepeatMasker	Unknown	75360970	75361427	430	+	.	ID="RND-6_FAMILY-2535";TEgroup="ctg_1%7CRND-6_FAMILY-2535%7C3";Tend="679";Tstart="70";shortTE="T";uid="b0153871-7ebf-46f8-884e-b325ebe6b558"
CM034316.1	RepeatMasker	Unknown	142389648	142391793	14389	+	.	ID="RND-1_FAMILY-6";Tend="5242";Tstart="3223";shortTE="F";uid="9b111cc8-3b72-4159-a894-b5b6ca0ffc26"
CM034316.1	RepeatMasker	DNA/Kolobok-E	47921795	47922022	1252	+	.	ID="RND-6_FAMILY-1004";Tend="1792";Tstart="1554";shortTE="F";uid="125ad203-9469-4815-9f69-b5c45928acda"
CM034316.1	RepeatMasker	Unknown	30428446	30429179	5570	+	.	ID="RND-1_FAMILY-440";Tend="1768";Tstart="1009";shortTE="F";uid="690b9525-66ba-418c-8b05-4ecd99ec0302"
CM034316.1	RepeatMasker	LTR/Gypsy	22970390	22970800	3536	+	.	ID="RND-1_FAMILY-154";Tend="886";Tstart="476";shortTE="F";uid="b58d7fcd-30bc-4960-9f8f-e4830fa4cdec"
CM034316.1	RepeatMasker	DNA/Kolobok-E	27424380	27424859	1144	+	.	ID="RND-5_FAMILY-77";Tend="1645";Tstart="1168";shortTE="F";uid="4c758399-8036-4538-a330-e4f707921eb6"
CM034316.1	RepeatMasker	DNA/Ginger-1	39210464	39210589	410	+	.	ID="GINGER1-1_AP";Tend="4274";Tstart="4151";shortTE="F";uid="f33d8fd7-d8a9-4810-ae41-0f2048d47881"
CM034316.1	RepeatMasker	DNA	34126605	34126931	1625	+	.	ID="RND-6_FAMILY-9876";Tend="1724";Tstart="1409";shortTE="F";uid="b7af6c34-a4c6-4d8f-a075-e14e578a9866"
CM034316.1	RepeatMasker	DNA/Ginger-1	64798939	64799039	536	+	.	ID="RND-6_FAMILY-58578";Tend="2198";Tstart="2100";shortTE="F";uid="b45bbc4d-e054-41a7-902d-29daacaf71b4"
CM034316.1	RepeatMasker	Unknown	134840264	134842071	9128	+	.	ID="RND-1_FAMILY-5";Tend="4996";Tstart="3720";shortTE="F";uid="6ef8bedf-c190-4fa1-9e97-1199e5d4252e"
CM034316.1	RepeatMasker	DNA	70178353	70178809	1573	+	.	ID="DNA4-2_AP";Tend="521";Tstart="60";shortTE="F";uid="9f63f3ca-3f7e-4397-9dc0-68f9f4b3bf53"
CM034316.1	RepeatMasker	Unknown	137527265	137529058	7593	+	.	ID="RND-1_FAMILY-5";Tend="4994";Tstart="3720";shortTE="F";uid="2078a38a-d3db-44a0-b816-fe1c0bd64ed1"
CM034316.1	RepeatMasker	DNA/hAT-hAT19	1804713	1805027	2054	+	.	ID="DNA8-64_AP";Tend="340";Tstart="1";shortTE="F";uid="9667b0d3-00ae-45f0-9a5e-2c1866cbc46d"
CM034316.1	RepeatMasker	DNA/hAT-Tip100	15319931	15320310	1451	+	.	ID="DNA8-28_AP";TEgroup="ctg_1%7CDNA8-28_AP%7C5";Tend="949";Tstart="5";shortTE="F";uid="e1b60e23-8285-42c3-887b-e9c6323cecc5"
CM034316.1	RepeatMasker	LTR/Gypsy	21521220	21521589	2923	+	.	ID="RND-1_FAMILY-237";Tend="1316";Tstart="948";shortTE="F";uid="55518e4d-afae-4573-bf55-26578b70124b"
CM034316.1	RepeatMasker	DNA/hAT-hAT19	18774472	18775086	4188	+	.	ID="DNA8-64B_AP";Tend="700";Tstart="1";shortTE="F";uid="34a935bd-b63f-4e71-bb36-17e5e0757e02"
CM034316.1	RepeatMasker	DNA/hAT	79893393	79893930	3194	+	.	ID="RND-1_FAMILY-45";Tend="1428";Tstart="863";shortTE="F";uid="0e935248-3ec9-4984-b09a-3d0aff0f50dc"
CM034316.1	RepeatMasker	DNA/Ginger-1	122254710	122254935	1174	+	.	ID="RND-6_FAMILY-13191";Tend="988";Tstart="769";shortTE="F";uid="e63179d0-5126-4947-8ff5-29a09fd2f318"
CM034316.1	RepeatMasker	Unknown	65149796	65150338	1616	+	.	ID="RND-1_FAMILY-440";Tend="1583";Tstart="1066";shortTE="F";uid="0dac1f53-be33-42fe-9bc4-cad43f84237f"
CM034316.1	RepeatMasker	DNA	76805606	76806175	2749	+	.	ID="RND-6_FAMILY-2944";Tend="1498";Tstart="986";shortTE="F";uid="2e98fb0d-a877-49a5-91c5-7bcc317acf13"
CM034316.1	RepeatMasker	Retroposon?	31232995	31233510	2792	+	.	ID="RND-6_FAMILY-10695";Tend="2102";Tstart="1510";shortTE="F";uid="36dde504-d02e-4597-a031-6f42204f6690"
CM034316.1	RepeatMasker	DNA/Kolobok-E	104345308	104345696	1809	+	.	ID="rnd-5_family-40";Tend="1045";Tstart="350";shortTE="F";uid="752a078c-5895-4750-85bb-682451186bb3"
CM034316.1	RepeatMasker	DNA	95179277	95179463	430	+	.	ID="RND-6_FAMILY-2542";Tend="933";Tstart="709";shortTE="F";uid="bd2a5422-f975-4c41-ad51-f8ed7727ea95"
CM034316.1	RepeatMasker	DNA	137442543	137443438	3471	+	.	ID="RND-6_FAMILY-19071";Tend="716";Tstart="4";shortTE="F";uid="c93134ac-558e-4242-b739-a9b043873490"
CM034316.1	RepeatMasker	DNA/Kolobok-E	79892673	79892784	812	+	.	ID="RND-5_FAMILY-3451";Tend="2139";Tstart="2029";shortTE="F";uid="9e3665e4-ccc5-4ff6-94f7-cf6cbb7ea875"
CM034316.1	RepeatMasker	LTR/Gypsy	82606768	82608311	4212	+	.	ID="RND-1_FAMILY-382";Tend="4381";Tstart="2823";shortTE="F";uid="256452c6-4656-4585-ae2b-49e9dd111bb4"
CM034316.1	RepeatMasker	DNA/Kolobok-E	97906045	97906176	635	+	.	ID="RND-6_FAMILY-6479";Tend="1591";Tstart="1445";shortTE="F";uid="36a98e77-ee10-4e3e-8d00-af80c869d523"
CM034316.1	RepeatMasker	DNA/Ginger-1	59515603	59515848	1336	+	.	ID="RND-6_FAMILY-13191";Tend="2209";Tstart="1966";shortTE="F";uid="5fc85c77-aedb-4996-ad01-d25207266bc2"
CM034316.1	RepeatMasker	DNA/Kolobok-E	19292305	19292945	4183	+	.	ID="RND-6_FAMILY-10076";Tend="1499";Tstart="908";shortTE="F";uid="07767775-06af-4e49-aca1-afa0dc3ebadf"
CM034316.1	RepeatMasker	LTR/Gypsy	152020604	152020788	1132	+	.	ID="GYPSY9-I_AP";Tend="1685";Tstart="1481";shortTE="F";uid="80968620-8e1c-46b7-905f-2985c565726a"
CM034316.1	RepeatMasker	LINE/I-Jockey	7363842	7368067	36866	+	.	ID="RND-1_FAMILY-181";Tend="6113";Tstart="1888";shortTE="F";uid="e09c762c-7bc0-4295-8346-061f95ec6e5b"
CM034316.1	RepeatMasker	DNA/Kolobok-E	81182874	81183381	650	+	.	ID="RND-6_FAMILY-13779";TEgroup="ctg_1%7CRND-6_FAMILY-13779%7C8";Tend="4701";Tstart="4203";shortTE="T";uid="cf196039-f4d5-4fa7-9a2a-bb8cbbdc62cb"
CM034316.1	RepeatMasker	DNA/hAT	29806532	29807150	3667	+	.	ID="RND-1_FAMILY-45";Tend="1461";Tstart="857";shortTE="F";uid="b117d060-619e-4955-8f92-8d798f1714e5"
CM034316.1	RepeatMasker	DNA/hAT	34044759	34045093	2658	+	.	ID="RND-6_FAMILY-11231";Tend="407";Tstart="79";shortTE="F";uid="55f29222-458a-4d55-a3cb-974949b20253"
CM034316.1	RepeatMasker	DNA	102742814	102743004	467	+	.	ID="dna4-1_ap";Tend="269";Tstart="88";shortTE="F";uid="0a5a0154-5976-44a4-b129-67f978f41af7"
CM034316.1	RepeatMasker	DNA	67246447	67246850	1894	+	.	ID="TTAA2D_AP";Tend="431";Tstart="4";shortTE="F";uid="572b97ca-a6f9-488f-ad6d-ee4135c1535d"
CM034316.1	RepeatMasker	DNA	11766078	11766292	1183	+	.	ID="DNA4-3_AP";Tend="226";Tstart="10";shortTE="F";uid="594018d7-58d5-47a8-9b3d-bb512b8c9e24"
CM034316.1	RepeatMasker	Unknown	101507307	101507416	751	+	.	ID="RND-1_FAMILY-193";Tend="1111";Tstart="1001";shortTE="F";uid="4e4039db-7a7d-42cb-9ba2-8f61879ffff2"
CM034316.1	RepeatMasker	DNA	72701283	72701717	2199	+	.	ID="TTAA4B_AP";Tend="430";Tstart="1";shortTE="F";uid="6861f246-1590-43e9-b3a6-1c32628f3113"
CM034316.1	RepeatMasker	Unknown	83483812	83484252	3685	+	.	ID="RND-6_FAMILY-2261";Tend="1757";Tstart="1315";shortTE="F";uid="983485f9-9749-4f3d-91cd-b5dd6d2fa23a"
CM034316.1	RepeatMasker	DNA/Ginger-1	32792623	32794097	11586	+	.	ID="RND-6_FAMILY-646";Tend="2315";Tstart="846";shortTE="F";uid="e34566f6-76a2-4e8c-8dc7-7fe00480154f"
CM034316.1	RepeatMasker	DNA/Ginger-1	89135368	89135541	602	+	.	ID="RND-4_FAMILY-586";Tend="718";Tstart="546";shortTE="F";uid="c5a8f637-6937-4d2e-981c-9e70dab78263"
CM034316.1	RepeatMasker	Unknown	99777934	99779109	9075	+	.	ID="RND-6_FAMILY-4877";Tend="1892";Tstart="670";shortTE="F";uid="8a44a1a5-aa46-46ba-9f93-a2b3f50d8554"
CM034316.1	RepeatMasker	DNA	104975691	104976047	1563	+	.	ID="RND-6_FAMILY-2677";Tend="1856";Tstart="1476";shortTE="F";uid="c8ac7b34-771e-435f-aafc-dee9702fcebb"
CM034316.1	RepeatMasker	DNA	51189422	51189619	1055	+	.	ID="ttaa3b_ap";Tend="388";Tstart="170";shortTE="F";uid="ee48dfbe-c2fc-45e5-8b5d-e74cbf4aa58b"
CM034316.1	RepeatMasker	LTR/Gypsy	2590767	2591060	727	+	.	ID="RND-6_FAMILY-2666";Tend="1522";Tstart="1241";shortTE="F";uid="3d64ed40-4463-40c6-8965-58e26657a257"
CM034316.1	RepeatMasker	DNA/hAT-Charlie	108622688	108622801	543	+	.	ID="RND-6_FAMILY-33476";Tend="1214";Tstart="1105";shortTE="F";uid="906344bb-86ce-4159-94a7-af32310fc6b1"
CM034316.1	RepeatMasker	DNA/TcMar-m44?	3653891	3654585	4802	+	.	ID="RND-6_FAMILY-4891";Tend="3694";Tstart="3000";shortTE="F";uid="e92adcdb-3313-40e6-b81a-6558fa640311"
CM034316.1	RepeatMasker	Unknown	63538744	63539009	986	+	.	ID="RND-4_FAMILY-362";Tend="1124";Tstart="868";shortTE="F";uid="bb611d87-09fc-4e53-9d48-aa7401dc0b15"
CM034316.1	RepeatMasker	LTR/Gypsy	143230639	143230852	432	+	.	ID="RND-1_FAMILY-345";Tend="1041";Tstart="811";shortTE="F";uid="0bd1cf98-39a3-4b17-bbe8-e6673c49fefd"
CM034316.1	RepeatMasker	DNA/TcMar-m44	87638138	87638278	648	+	.	ID="DNAX-7_AP";Tend="153";Tstart="2";shortTE="F";uid="a291e37e-112d-4227-85e8-d191114d4699"
CM034316.1	RepeatMasker	DNA/Ginger-1	5689088	5690335	6759	+	.	ID="RND-5_FAMILY-6062";Tend="2104";Tstart="925";shortTE="F";uid="7498e7fd-cd63-41d8-94b7-05d21d82bdd2"
CM034316.1	RepeatMasker	DNA/hAT-hAT19	101241310	101241532	446	+	.	ID="HAT-N4_AP";Tend="243";Tstart="3";shortTE="F";uid="fe56a206-f2c0-4c87-85f8-148e1ade7147"
CM034316.1	RepeatMasker	Unknown	116042984	116043192	1355	+	.	ID="RND-5_FAMILY-626";Tend="1304";Tstart="1099";shortTE="F";uid="784a03f9-2f6f-4c11-829d-f7d2e1877fc0"
CM034316.1	RepeatMasker	LTR/Gypsy	35800611	35801229	5351	+	.	ID="RND-1_FAMILY-237";Tend="1566";Tstart="948";shortTE="F";uid="13ecaf26-f803-4eeb-bdf6-822d21c0986f"
CM034316.1	RepeatMasker	DNA	13329313	13329457	481	+	.	ID="dna4-2b_ap";Tend="741";Tstart="595";shortTE="F";uid="0fdedf12-1294-4aff-8e14-09dde10db844"
CM034316.1	RepeatMasker	DNA/MULE-MuDR	24527945	24528085	406	+	.	ID="MUDR12X_AP";Tend="432";Tstart="295";shortTE="F";uid="6382c015-aba5-441c-9d0a-dae99218f8b2"
CM034316.1	RepeatMasker	DNA	108657441	108657653	1100	+	.	ID="RND-5_FAMILY-1170";Tend="1213";Tstart="996";shortTE="F";uid="e4861d62-2a5e-4950-9fea-39add0a97d43"
CM034316.1	RepeatMasker	Retroposon?	111376477	111377553	9061	+	.	ID="RND-6_FAMILY-27257";Tend="2515";Tstart="1453";shortTE="F";uid="4f9c3073-949b-47c0-8331-8e50c7d3536e"
CM034316.1	RepeatMasker	DNA/Ginger-1	102355155	102356877	10383	+	.	ID="RND-5_FAMILY-6062";Tend="2732";Tstart="1086";shortTE="F";uid="56ce453f-d0af-476a-a47a-631f36efc137"
CM034316.1	RepeatMasker	LTR/Copia	19515211	19516115	3008	+	.	ID="RND-6_FAMILY-1727";Tend="1781";Tstart="856";shortTE="F";uid="650b2f61-c40f-4829-985b-0f7807f9ad35"
CM034316.1	RepeatMasker	DNA/Kolobok-E	44548527	44549075	3217	+	.	ID="RND-6_FAMILY-13779";Tend="4723";Tstart="4177";shortTE="F";uid="8b1971e4-cc1a-4046-8cf9-fe996c349bcb"
CM034316.1	RepeatMasker	Retroposon?	11164601	11164762	508	+	.	ID="RND-6_FAMILY-6210";Tend="1817";Tstart="1677";shortTE="F";uid="c20c4a3b-d0c1-4b30-894c-c7b221ea4292"
CM034316.1	RepeatMasker	Retroposon?	106970387	106970863	4654	+	.	ID="RND-6_FAMILY-10695";Tend="1616";Tstart="720";shortTE="F";uid="24b3c367-20c5-4aeb-b7d5-ec12d8a430a9"
CM034316.1	RepeatMasker	Retroposon?	41493270	41493663	596	+	.	ID="SINE2-1_AP";Tend="1463";Tstart="949";shortTE="F";uid="78444def-8fa6-4500-ba98-4c0e73683c2c"
CM034316.1	RepeatMasker	DNA/hAT-hAT19	80817284	80818195	6449	+	.	ID="RND-6_FAMILY-8033";Tend="2697";Tstart="1783";shortTE="F";uid="eb94490b-3e30-4fed-a8ce-9bc22714e26c"
CM034316.1	RepeatMasker	DNA	44162520	44163284	2552	+	.	ID="DNA4-2_AP";Tend="769";Tstart="43";shortTE="F";uid="218aeca7-2e89-47f7-ac30-84c89884699f"
CM034316.1	RepeatMasker	DNA	53674567	53674817	594	+	.	ID="TTAA2C_AP";Tend="244";Tstart="1";shortTE="F";uid="5a8d245c-cbc5-4956-9cc2-af9f3d563270"
CM034316.1	RepeatMasker	Unknown	77565844	77566179	1085	+	.	ID="RND-6_FAMILY-4992";Tend="788";Tstart="463";shortTE="F";uid="b1fc81dd-05ca-4c06-9226-dbfaa02383a6"
CM034316.1	RepeatMasker	DNA/hAT-hAT19	84784115	84784528	742	+	.	ID="RND-6_FAMILY-8033";Tend="2465";Tstart="2041";shortTE="F";uid="de5260c5-ae23-4ada-b205-806d1cb3f0f1"
CM034316.1	RepeatMasker	LTR/Gypsy	1176610	1178491	1671	+	.	ID="RND-5_FAMILY-4253";TEgroup="ctg_1%7CRND-5_FAMILY-4253%7C2";Tend="8763";Tstart="6664";shortTE="F";uid="bb8bb02c-17e3-4eaf-9547-7006b1511d5b"
CM034316.1	RepeatMasker	DNA/hAT-hAT19	26679463	26679636	402	+	.	ID="RND-6_FAMILY-6784";Tend="5934";Tstart="5758";shortTE="F";uid="c7b5c8bf-e4ed-4c05-9c2a-a251eaf3cc32"
CM034316.1	RepeatMasker	Unknown	102372128	102372808	1087	+	.	ID="RND-6_FAMILY-9434";Tend="1430";Tstart="825";shortTE="F";uid="fcafbe9c-d59e-415f-af6a-eaf9226bfc05"
CM034316.1	RepeatMasker	RC/Helitron	13287627	13288063	1667	+	.	ID="RND-6_FAMILY-3153";Tend="1958";Tstart="1472";shortTE="F";uid="333a4719-f6f5-42cd-981d-7f03bf467412"
CM034316.1	RepeatMasker	DNA	132957905	132958526	3297	+	.	ID="DNA4-3_AP";Tend="624";Tstart="3";shortTE="F";uid="a69bd642-fe56-4513-a78f-7d38ba6b172d"
CM034316.1	RepeatMasker	LTR/Gypsy	1519383	1522852	29300	+	.	ID="RND-5_FAMILY-4253";Tend="4900";Tstart="1436";shortTE="F";uid="4141b0c2-a493-406c-9444-4424480edce4"
CM034316.1	RepeatMasker	Unknown	12011613	12012029	624	+	.	ID="RND-6_FAMILY-481";Tend="394";Tstart="1";shortTE="F";uid="4bb36b86-9bd4-4ac9-a4fc-8992a7435805"
CM034316.1	RepeatMasker	Retroposon?	28025220	28026141	3408	+	.	ID="RND-6_FAMILY-10695";Tend="1635";Tstart="651";shortTE="F";uid="703f4868-0b67-4ad8-9b4f-a8faa84c0870"
CM034316.1	RepeatMasker	LINE/R1	56903283	56903502	1241	+	.	ID="RND-1_FAMILY-110";Tend="1151";Tstart="928";shortTE="F";uid="4b135568-5e74-4eb6-906c-83576ab1d1cf"
CM034316.1	RepeatMasker	Unknown	94701573	94702343	6114	+	.	ID="RND-1_FAMILY-234";Tend="1664";Tstart="891";shortTE="F";uid="d59ebc27-bbb2-4679-81b7-949365608e70"
CM034316.1	RepeatMasker	LINE/R1	134429816	134432254	11924	+	.	ID="RND-5_FAMILY-41";Tend="5785";Tstart="3275";shortTE="F";uid="8a787bcd-9432-4988-bbc8-e39834d84f57"
CM034316.1	RepeatMasker	DNA/Ginger-1	16281297	16282758	8674	+	.	ID="RND-5_FAMILY-6062";Tend="2103";Tstart="620";shortTE="F";uid="7c7d2b28-36d9-4230-b57c-18117619c1b9"
CM034316.1	RepeatMasker	DNA	21612681	21612930	899	+	.	ID="ttaa3b_ap";Tend="311";Tstart="3";shortTE="F";uid="a51bac43-28db-4c28-991a-d8b124bda91d"
CM034316.1	RepeatMasker	DNA	36191242	36191388	914	+	.	ID="ttaa3b_ap";Tend="306";Tstart="160";shortTE="F";uid="f274eb7c-b1dc-4094-8ed0-633f38b2e271"
CM034316.1	RepeatMasker	LINE/L2	116268959	116270887	11870	+	.	ID="RND-6_FAMILY-8593";Tend="2416";Tstart="593";shortTE="F";uid="d5c4fcdb-c769-4687-bf9f-ce01839f6583"
CM034316.1	RepeatMasker	DNA	81747228	81747836	3365	+	.	ID="RND-4_FAMILY-67";Tend="1760";Tstart="1225";shortTE="F";uid="8feac9fa-b7fb-4d87-af77-7720eb119836"
CM034316.1	RepeatMasker	Unknown	33213151	33213326	1248	+	.	ID="RND-5_FAMILY-1706";Tend="1652";Tstart="1471";shortTE="F";uid="91d6f67a-6331-4327-aee1-7eff85ca27f8"
CM034316.1	RepeatMasker	LTR/Gypsy	76694159	76700251	43342	+	.	ID="RND-6_FAMILY-12321";TEgroup="ctg_1%7CRND-6_FAMILY-12321%7C3";Tend="6617";Tstart="345";shortTE="F";uid="f64f6e74-d0de-4151-9e5b-558c3f1ecaaf"
CM034316.1	RepeatMasker	DNA	30926475	30926738	1155	+	.	ID="RND-6_FAMILY-12216";Tend="2677";Tstart="2455";shortTE="F";uid="8aa5548e-1e27-434f-80de-3a45289b9ec7"
CM034316.1	RepeatMasker	Retroposon?	25102755	25102910	797	+	.	ID="RND-6_FAMILY-13777";Tend="7080";Tstart="6925";shortTE="F";uid="22ae37c4-4136-4b74-8879-2121860e3c21"
CM034316.1	RepeatMasker	Retroposon?	15904244	15904667	485	+	.	ID="RND-6_FAMILY-620";Tend="2779";Tstart="2403";shortTE="F";uid="44da022b-f27d-40fd-86c5-b37b3c92b5ad"
CM034316.1	RepeatMasker	DNA	27424905	27425086	1080	+	.	ID="ttaa3b_ap";Tend="247";Tstart="55";shortTE="F";uid="940ea962-d086-4b8c-b3c6-879199623e54"
CM034316.1	RepeatMasker	DNA/Maverick	140305573	140305833	1200	+	.	ID="RND-5_FAMILY-1514";Tend="8017";Tstart="7762";shortTE="F";uid="3ac295c7-5fde-479b-a4e0-6652fa8ba041"
CM034316.1	RepeatMasker	DNA	5237234	5237788	3501	+	.	ID="DNA8-30_AP";Tend="581";Tstart="1";shortTE="F";uid="b237798b-3028-472c-bec6-f481477248b3"
CM034316.1	RepeatMasker	DNA/Ginger-1	118077946	118079362	9304	+	.	ID="RND-6_FAMILY-11006";Tend="2349";Tstart="811";shortTE="F";uid="079a97c4-ccc9-40b8-a709-407d103b3a83"
CM034316.1	RepeatMasker	DNA/hAT-hAT19	22081042	22081582	438	+	.	ID="RND-6_FAMILY-17061";TEgroup="ctg_1%7CRND-6_FAMILY-17061%7C4";Tend="1850";Tstart="921";shortTE="F";uid="526f7366-329c-4cd0-872b-1e87eb1599cd"
CM034316.1	RepeatMasker	DNA	65990847	65990981	997	+	.	ID="RND-5_FAMILY-687";Tend="1801";Tstart="1667";shortTE="F";uid="460a4b64-72c4-4f78-b3d0-d7ee12cf0a97"
CM034316.1	RepeatMasker	DNA/hAT-Ac	145885232	145885584	879	+	.	ID="RND-6_FAMILY-482";Tend="1824";Tstart="1504";shortTE="F";uid="8f976e0c-3348-404a-9b58-192e48cfc608"
CM034316.1	RepeatMasker	DNA/Kolobok-E	29027843	29028138	726	+	.	ID="RND-6_FAMILY-17429";Tend="1135";Tstart="848";shortTE="F";uid="2a38a478-f634-472d-baa2-520f859e2608"
CM034316.1	RepeatMasker	DNA/MULE-MuDR	7666621	7666940	1821	+	.	ID="RND-1_FAMILY-318";Tend="2288";Tstart="1973";shortTE="F";uid="b2e944f2-b64a-4124-b4f7-9ab42b188cab"
CM034316.1	RepeatMasker	DNA/hAT-Tip100	141864892	141865236	1420	+	.	ID="RND-6_FAMILY-6831";Tend="416";Tstart="161";shortTE="F";uid="1d2f1249-a9a9-4843-8f2d-deff4ea78425"
CM034316.1	RepeatMasker	LTR/Gypsy	85326716	85326915	653	+	.	ID="RND-5_FAMILY-1267";Tend="2764";Tstart="2564";shortTE="F";uid="f894cf03-d466-4e53-a33b-95107e6e1c91"
CM034316.1	RepeatMasker	DNA/hAT-Tip100	18195197	18196290	732	+	.	ID="hat-30_lmi";Tend="7796";Tstart="6806";shortTE="F";uid="088d15e8-2fb2-4c39-858e-3e28e73b1c0f"
CM034316.1	RepeatMasker	Unknown	44123398	44123720	1389	+	.	ID="RND-5_FAMILY-8240";Tend="1551";Tstart="1244";shortTE="F";uid="4804124b-0936-4086-bcc7-274939fcc492"
CM034316.1	RepeatMasker	Unknown	133662753	133662967	510	+	.	ID="RND-6_FAMILY-37448";Tend="1689";Tstart="1484";shortTE="F";uid="2ebea61b-8d95-4a15-8999-ebbaccc6146c"
CM034316.1	RepeatMasker	DNA/hAT-hAT19	23934314	23937372	15618	+	.	ID="RND-6_FAMILY-1009";TEgroup="ctg_1%7CRND-6_FAMILY-1009%7C8";Tend="2888";Tstart="30";shortTE="F";uid="a8b3e4d1-4955-4df7-8753-f372e070047a"
CM034316.1	RepeatMasker	DNA/Ginger-1	35247958	35248869	5337	+	.	ID="RND-6_FAMILY-24512";Tend="1583";Tstart="695";shortTE="F";uid="3a7e621e-3500-4612-bdd5-932cf0ce0d69"
CM034316.1	RepeatMasker	DNA/Academ-1	32478237	32478427	501	+	.	ID="RND-5_FAMILY-1002";Tend="1437";Tstart="1262";shortTE="F";uid="8a08ba3b-d361-4342-a0bd-ebe95a8f00fc"
CM034316.1	RepeatMasker	DNA/Kolobok-E	13249768	13249926	790	+	.	ID="RND-6_FAMILY-21211";Tend="1627";Tstart="1459";shortTE="F";uid="9be75420-39ae-4ffc-b2b8-21e67a083e55"
CM034316.1	RepeatMasker	DNA/Academ-1	64946753	64947001	408	+	.	ID="RND-5_FAMILY-1002";Tend="366";Tstart="123";shortTE="F";uid="377ffd89-b221-4a51-81ec-c7bc50664d3b"
CM034316.1	RepeatMasker	DNA/hAT	50995707	50996133	620	+	.	ID="RND-1_FAMILY-61";Tend="9767";Tstart="9284";shortTE="F";uid="d9b9e408-76e1-48bb-b906-7cff74cc1c51"
CM034316.1	RepeatMasker	Retroposon?	11601536	11601885	1078	+	.	ID="RND-6_FAMILY-2975";Tend="3703";Tstart="3199";shortTE="F";uid="cf719bb6-4159-416f-933b-370b0b6995cf"
CM034316.1	RepeatMasker	DNA/Ginger-1	101844537	101844719	1061	+	.	ID="RND-6_FAMILY-1577";Tend="1447";Tstart="1262";shortTE="F";uid="f0b9adcc-097e-47a9-8969-0fd604e3674f"
CM034316.1	RepeatMasker	DNA/hAT-Ac	14489137	14489397	1523	+	.	ID="RND-6_FAMILY-5285";Tend="1308";Tstart="1040";shortTE="F";uid="d94d78e4-7230-470a-981a-5ba8f581b6cd"
CM034316.1	RepeatMasker	LTR/Gypsy	143521639	143522381	5152	+	.	ID="RND-6_FAMILY-1006";Tend="1317";Tstart="603";shortTE="F";uid="dd580708-e055-4381-8752-e8cdad815ea8"
CM034316.1	RepeatMasker	DNA/hAT-Tip100	8614150	8614462	1505	+	.	ID="RND-6_FAMILY-252";Tend="676";Tstart="391";shortTE="F";uid="b3340061-50dd-46da-94df-f10adf70056e"
CM034316.1	RepeatMasker	DNA/hAT	26847625	26849708	14177	+	.	ID="RND-1_FAMILY-376";Tend="3366";Tstart="1377";shortTE="F";uid="87fc233a-227a-4d3b-989c-3078849b2c4f"
CM034316.1	RepeatMasker	DNA/Ginger-1	121513961	121514506	3216	+	.	ID="RND-6_FAMILY-1577";Tend="1424";Tstart="913";shortTE="F";uid="bfd13921-c28e-4825-9ad9-2a7c87e69fa3"
CM034316.1	RepeatMasker	Unknown	52711576	52711726	6216	+	.	ID="RND-6_FAMILY-6184";Tend="1009";Tstart="765";shortTE="F";uid="a26e53fb-4df8-4980-ae76-29e310119fdf"
CM034316.1	RepeatMasker	Retroposon?	7480152	7480873	4451	+	.	ID="RND-6_FAMILY-10695";Tend="1974";Tstart="1264";shortTE="F";uid="52c3dc32-59f3-4889-9ad3-6fb366be41a6"
CM034316.1	RepeatMasker	Retroposon?	41492161	41492341	518	+	.	ID="RND-6_FAMILY-10695";Tend="821";Tstart="647";shortTE="F";uid="5961e0a7-4e20-4b35-8dda-0e7755c66e3c"
CM034316.1	RepeatMasker	DNA/Kolobok-E	100999356	100999488	473	+	.	ID="RND-4_FAMILY-674";Tend="1663";Tstart="1516";shortTE="F";uid="444e2a48-8d5b-4384-8096-3cac2365451b"
CM034316.1	RepeatMasker	Retroposon?	75316516	75316882	2295	+	.	ID="RND-6_FAMILY-13511";Tend="1236";Tstart="857";shortTE="F";uid="51ed2e8a-c481-47ed-8996-a969ca2af26e"
CM034316.1	RepeatMasker	DNA/hAT-Tip100	61608229	61608387	1197	+	.	ID="DNA8-63_AP";Tend="168";Tstart="1";shortTE="F";uid="cac3c6ea-7993-4a14-bc14-75d815079caf"
CM034316.1	RepeatMasker	LINE/CR1	32203594	32204613	926	+	.	ID="RND-6_FAMILY-22407";Tend="1215";Tstart="18";shortTE="F";uid="8278c37b-4927-422c-abe9-3e45f110b9a0"
CM034316.1	RepeatMasker	Unknown	130248620	130248745	436	+	.	ID="RND-1_FAMILY-218";Tend="1573";Tstart="1426";shortTE="F";uid="74d56a33-c719-48ad-867b-016d5b05bdfc"
CM034316.1	RepeatMasker	DNA/hAT-Tip100	113538665	113539236	1267	+	.	ID="RND-6_FAMILY-11963";Tend="1857";Tstart="1297";shortTE="F";uid="2183dd34-86c8-4aaa-975d-7def940eb08a"
CM034316.1	RepeatMasker	DNA/hAT	124452238	124452647	3080	+	.	ID="RND-6_FAMILY-13684";Tend="1345";Tstart="949";shortTE="F";uid="14df5087-04b4-4aa6-bd67-fa049c7d6892"
CM034316.1	RepeatMasker	Unknown	50990061	50990236	613	+	.	ID="RND-4_FAMILY-266";Tend="1101";Tstart="927";shortTE="F";uid="41c50c6e-2404-4d42-b968-abd322fa9bed"
CM034316.1	RepeatMasker	DNA/Kolobok-E	125426632	125426792	925	+	.	ID="RND-6_FAMILY-21211";Tend="1653";Tstart="1487";shortTE="F";uid="394129ae-0157-43d6-8984-7f46486c02b8"
CM034316.1	RepeatMasker	RC/Helitron	142245147	142245323	1387	+	.	ID="RND-6_FAMILY-5683";Tend="1504";Tstart="1328";shortTE="F";uid="bae30b4b-03c6-4190-89b5-95f653d66225"
CM034316.1	RepeatMasker	Retroposon?	38927322	38929015	5708	+	.	ID="RND-6_FAMILY-11938";Tend="2440";Tstart="530";shortTE="F";uid="787836b3-a28e-47d0-9194-509035e8da41"
CM034316.1	RepeatMasker	DNA/Academ-1	42680136	42680395	624	+	.	ID="RND-6_FAMILY-7620";Tend="1131";Tstart="880";shortTE="F";uid="16615a4f-3ebc-4b50-9d70-132cb69b82c2"
CM034316.1	RepeatMasker	RC/Helitron	64880073	64880230	1056	+	.	ID="RND-5_FAMILY-960";Tend="1073";Tstart="914";shortTE="F";uid="ee27267b-f60a-4b13-a650-1ad15a5be117"
CM034316.1	RepeatMasker	DNA	22312553	22312716	714	+	.	ID="RND-6_FAMILY-9876";Tend="2593";Tstart="2231";shortTE="F";uid="d807a35a-f5f6-4941-be2f-75a3388b38e6"
CM034316.1	RepeatMasker	DNA	78987447	78988118	1995	+	.	ID="RND-5_FAMILY-5610";Tend="2038";Tstart="1446";shortTE="F";uid="f2a9290c-4ff6-47d4-b587-7d772e98964e"
CM034316.1	RepeatMasker	DNA/CMC-Transib	40581069	40581239	465	+	.	ID="RND-6_FAMILY-4860";Tend="3320";Tstart="3172";shortTE="F";uid="c61da54b-d062-4397-805f-43bf6598f483"
CM034316.1	RepeatMasker	Unknown	118575539	118575788	1718	+	.	ID="RND-5_FAMILY-416";Tend="1144";Tstart="911";shortTE="F";uid="26421dad-7c5e-44a8-aeeb-4d4098b72675"
CM034316.1	RepeatMasker	Retroposon?	115143210	115143485	480	+	.	ID="SINE2-2_AP";Tend="1998";Tstart="1716";shortTE="F";uid="19003cdd-1ca4-4c8d-93a7-19ac09c07a19"
CM034316.1	RepeatMasker	DNA	101534674	101536518	14216	+	.	ID="RND-1_FAMILY-421";Tend="3573";Tstart="1690";shortTE="F";uid="d0f237dd-3aec-4db6-b20a-d99929f4764f"
CM034316.1	RepeatMasker	DNA/hAT-Tip100	74321517	74321754	670	+	.	ID="RND-5_FAMILY-2275";Tend="1168";Tstart="973";shortTE="F";uid="8044d9f7-9021-4ed0-b276-bb09b7d9e3dd"
CM034316.1	RepeatMasker	Unknown	89486949	89487262	926	+	.	ID="RND-6_FAMILY-6763";Tend="1659";Tstart="1355";shortTE="F";uid="f1df654a-3080-449d-87c0-1fac40246acf"
CM034316.1	RepeatMasker	RC/Helitron	33555232	33555386	551	+	.	ID="RND-1_FAMILY-24";Tend="1180";Tstart="1073";shortTE="F";uid="eb0ed988-2097-43a5-b0f5-270f204b0397"
CM034316.1	RepeatMasker	Retroposon?	5728201	5728394	1028	+	.	ID="RND-5_FAMILY-1545";Tend="1444";Tstart="1247";shortTE="F";uid="5e2b3eba-5400-499e-8130-99274e7d9d7e"
CM034316.1	RepeatMasker	LTR/Gypsy	36541014	36544583	8142	+	.	ID="RND-6_FAMILY-5274";Tend="5702";Tstart="2163";shortTE="F";uid="538289b5-d2ee-41c4-97ec-29c5f4c647d9"
CM034316.1	RepeatMasker	DNA/Ginger-1	9271746	9272980	8092	+	.	ID="RND-5_FAMILY-6062";Tend="1885";Tstart="649";shortTE="F";uid="d4ed2c30-c421-4bc3-b107-ad3dc9166e32"
CM034316.1	RepeatMasker	DNA/hAT-Ac	144691044	144693278	19566	+	.	ID="RND-6_FAMILY-6164";Tend="2231";Tstart="1";shortTE="F";uid="e598cb2e-8282-48fe-93ce-797ae7a83607"
CM034316.1	RepeatMasker	DNA	93161356	93161798	3354	+	.	ID="RND-6_FAMILY-38762";Tend="1259";Tstart="818";shortTE="F";uid="893e3661-53aa-45d3-b73b-26804ea2fc15"
CM034316.1	RepeatMasker	DNA	37264538	37266896	13725	+	.	ID="rnd-6_family-2126";Tend="1934";Tstart="61";shortTE="F";uid="753817ee-b123-49f0-b03e-c1a170f6540b"
CM034316.1	RepeatMasker	DNA/hAT-Tip100	25926793	25926966	694	+	.	ID="DNA8-16B_AP";Tend="167";Tstart="1";shortTE="F";uid="cb9f86c3-5ebc-4919-a31b-afdf8f79a744"
CM034316.1	RepeatMasker	Retroposon?	26601380	26601594	1101	+	.	ID="RND-6_FAMILY-30528";Tend="2821";Tstart="2589";shortTE="F";uid="00159481-3b2c-460b-b125-0cc51b1fc1d1"
CM034316.1	RepeatMasker	DNA/Kolobok-E	32932344	32933759	567	+	.	ID="RND-5_FAMILY-2488";TEgroup="ctg_1%7CRND-5_FAMILY-2488%7C37";Tend="2309";Tstart="549";shortTE="F";uid="b1650750-5d34-40f0-9ae0-86d59cc56117"
CM034316.1	RepeatMasker	DNA/Ginger-1	93172251	93172632	947	+	.	ID="RND-6_FAMILY-9942";Tend="1381";Tstart="984";shortTE="F";uid="6988bf6e-9d37-4513-b813-b52e30a3ca60"
CM034316.1	RepeatMasker	DNA/hAT-hAT19	19440765	19441494	4424	+	.	ID="RND-6_FAMILY-8033";Tend="2684";Tstart="1941";shortTE="F";uid="0f9cf887-3988-4e8e-8737-b9d0076a9ce2"
CM034316.1	RepeatMasker	LTR/Gypsy	15301045	15301667	4821	+	.	ID="RND-1_FAMILY-237";Tend="1565";Tstart="948";shortTE="F";uid="561ad461-529e-4825-ae85-25832ec69be1"
CM034316.1	RepeatMasker	DNA/TcMar-Tigger	146136596	146138677	17845	+	.	ID="RND-6_FAMILY-7063";Tend="2471";Tstart="443";shortTE="F";uid="1104229f-70bf-4ed3-8ea4-40f32c8de4e7"
CM034316.1	RepeatMasker	DNA	48360101	48360771	2146	+	.	ID="DNA4-2_AP";Tend="748";Tstart="1";shortTE="F";uid="200890e1-81db-45c1-9d3d-f1a71d5319ef"
CM034316.1	RepeatMasker	DNA/hAT-hAT19	111774594	111775286	813	+	.	ID="RND-6_FAMILY-8033";Tend="2693";Tstart="1880";shortTE="F";uid="33007678-7050-46e0-8169-63c339cde94b"
CM034316.1	RepeatMasker	LINE/L2	59729590	59730274	636	+	.	ID="RND-6_FAMILY-1857";Tend="2157";Tstart="1049";shortTE="F";uid="cd0def4a-20e8-4905-b59c-fdad411525ec"
CM034316.1	RepeatMasker	Unknown	119754748	119755566	6198	+	.	ID="RND-5_FAMILY-3437";Tend="1774";Tstart="975";shortTE="F";uid="e587c436-4650-4935-8a51-5cec9228d497"
CM034316.1	RepeatMasker	Unknown	77303487	77303930	1013	+	.	ID="RND-6_FAMILY-17149";Tend="1415";Tstart="993";shortTE="F";uid="a1e63130-4c8b-45c7-8c66-307abfa4d77f"
CM034316.1	RepeatMasker	Retroposon?	7368492	7368800	1684	+	.	ID="RND-5_FAMILY-5173";Tend="2239";Tstart="1936";shortTE="F";uid="dc03e3d8-3c24-46bd-8516-cf9e5b89918a"
CM034316.1	RepeatMasker	DNA/Ginger-1	17446958	17447133	780	+	.	ID="rnd-6_family-13191";Tend="966";Tstart="781";shortTE="F";uid="1db95640-b58a-4c69-8b40-92ee79277e39"
CM034316.1	RepeatMasker	Unknown	18481175	18481352	705	+	.	ID="RND-6_FAMILY-13844";Tend="683";Tstart="513";shortTE="F";uid="763a1110-039d-46a8-9187-c610a930270b"
CM034316.1	RepeatMasker	Retroposon?	10071030	10072195	9620	+	.	ID="RND-1_FAMILY-327";Tend="1877";Tstart="706";shortTE="F";uid="18b58991-cfec-4852-87bd-1cf94324dc8b"
CM034316.1	RepeatMasker	DNA	43553966	43554127	1081	+	.	ID="TTAA24_AP";Tend="159";Tstart="1";shortTE="F";uid="0fd3ab8b-a63d-436b-9dd3-99d58723bcca"
CM034316.1	RepeatMasker	DNA	6824580	6824761	1092	+	.	ID="TTAA19_AP";Tend="447";Tstart="257";shortTE="F";uid="5951a9e0-8ad2-485b-8dce-5e78864ed9e3"
CM034316.1	RepeatMasker	DNA	70654170	70654270	464	+	.	ID="TTAA2D_AP";Tend="414";Tstart="316";shortTE="F";uid="621cc8f9-463c-498b-9496-a8b93218a7bd"
CM034316.1	RepeatMasker	Retroposon?	10173564	10174745	6599	+	.	ID="RND-6_FAMILY-10695";Tend="1953";Tstart="708";shortTE="F";uid="91b343ac-8f6d-4b41-a026-2609b9939112"
CM034316.1	RepeatMasker	DNA/Kolobok-E	10929394	10929507	450	+	.	ID="RND-6_FAMILY-624";Tend="1944";Tstart="1826";shortTE="F";uid="3502df8e-e174-4f1c-9c8c-bc538f71bb02"
CM034316.1	RepeatMasker	DNA/hAT-hAT19	134733583	134734730	7231	+	.	ID="RND-6_FAMILY-24580";Tend="1939";Tstart="742";shortTE="F";uid="3a26517b-6515-425f-ade6-7d169e42ff49"
CM034316.1	RepeatMasker	LINE/L2	54602903	54603715	1620	+	.	ID="RND-5_FAMILY-97";Tend="2446";Tstart="1608";shortTE="F";uid="6b9e46e9-1bef-429c-9932-7d9e1ac4d019"
CM034316.1	RepeatMasker	LTR/Copia	6574376	6574483	751	+	.	ID="RND-6_FAMILY-1727";Tend="959";Tstart="855";shortTE="F";uid="0553fd0f-9a0b-483b-b360-4c7169dc2dda"
CM034316.1	RepeatMasker	DNA/hAT-Tip100	30285906	30286134	1581	+	.	ID="DNA8-62_AP";Tend="223";Tstart="1";shortTE="F";uid="5345bf80-7aca-45aa-8546-fcf4e0252058"
CM034316.1	RepeatMasker	DNA/hAT	94953774	94953899	551	+	.	ID="DNA8-44_AP";Tend="368";Tstart="239";shortTE="F";uid="c60d9ec5-22d3-4bdf-a7fa-e44e70caeb71"
CM034316.1	RepeatMasker	DNA	5490073	5490181	406	+	.	ID="DNA8-25_AP";Tend="100";Tstart="2";shortTE="F";uid="fe5aa4cc-5484-4d5b-8f29-3a788d0d3a27"
CM034316.1	RepeatMasker	DNA/Ginger-1	41657217	41658662	2258	+	.	ID="RND-6_FAMILY-9942";Tend="2253";Tstart="751";shortTE="F";uid="49950775-5b52-45e0-a1d0-73cf37dc1d6e"
CM034316.1	RepeatMasker	DNA/hAT	9209757	9212227	14952	+	.	ID="RND-1_FAMILY-480";Tend="2760";Tstart="469";shortTE="F";uid="2d9cc9eb-fe4d-4862-816f-72fe4a1c2289"
CM034316.1	RepeatMasker	LINE/L2	132407469	132408102	4663	+	.	ID="RND-1_FAMILY-81";Tend="5424";Tstart="4785";shortTE="F";uid="7f992c7b-3a49-4c4c-94ca-f8a928679a1f"
CM034316.1	RepeatMasker	DNA/hAT	10821125	10821614	2443	+	.	ID="RND-1_FAMILY-45";Tend="1428";Tstart="863";shortTE="F";uid="d3a3352b-77a4-484a-a034-18fb2307c048"
CM034316.1	RepeatMasker	RC/Helitron	139811333	139813905	20593	+	.	ID="RND-6_FAMILY-498";Tend="3027";Tstart="548";shortTE="F";uid="247f88ec-8956-42aa-a222-c4170cebcc75"
CM034316.1	RepeatMasker	DNA/Kolobok-T2	42250764	42250905	762	+	.	ID="RND-5_FAMILY-3197";Tend="1191";Tstart="1051";shortTE="F";uid="62e78170-d1fc-47fe-bef4-27701cb38e2f"
CM034316.1	RepeatMasker	DNA	94871465	94871889	937	+	.	ID="DNA4-3_AP";Tend="481";Tstart="15";shortTE="F";uid="4574d96e-92b8-4b04-bbef-52e5f5298778"
CM034316.1	RepeatMasker	DNA/MULE-MuDR	56000011	56000416	896	+	.	ID="RND-6_FAMILY-9904";Tend="1535";Tstart="1130";shortTE="F";uid="59e9fb64-3d29-430a-9279-2381f0253a11"
CM034316.1	RepeatMasker	Unknown	31433309	31433681	9037	+	.	ID="RND-5_FAMILY-1245";Tend="6020";Tstart="5650";shortTE="F";uid="95e7d4ff-4de8-4dd8-839d-73269bcb59be"
CM034316.1	RepeatMasker	Retroposon?	129463543	129463705	757	+	.	ID="RND-6_FAMILY-3569";Tend="1273";Tstart="1078";shortTE="F";uid="12c4c033-1014-4fbd-9d1b-167c1ea04ada"
CM034316.1	RepeatMasker	DNA/Ginger-1	22778537	22778846	2255	+	.	ID="RND-5_FAMILY-4248";Tend="1828";Tstart="1518";shortTE="F";uid="8036d660-e68b-4c87-aba0-bc8b9d46622b"
CM034316.1	RepeatMasker	Retroposon?	68373517	68373698	748	+	.	ID="RND-6_FAMILY-6702";Tend="1523";Tstart="1349";shortTE="F";uid="fd052451-9939-46db-b207-133657f59703"
CM034316.1	RepeatMasker	DNA	41743429	41743861	2979	+	.	ID="DNA8-69_AP";Tend="439";Tstart="1";shortTE="F";uid="658f16c1-0c52-4ce9-8260-ae8bf43d28d8"
CM034316.1	RepeatMasker	DNA/Kolobok-E	5080833	5081128	1131	+	.	ID="RND-5_FAMILY-5644";Tend="1214";Tstart="940";shortTE="F";uid="20ba386f-8e96-444e-aa37-d29522982e55"
CM034316.1	RepeatMasker	Retroposon?	95266057	95266638	3173	+	.	ID="RND-6_FAMILY-10695";Tend="2098";Tstart="1448";shortTE="F";uid="d3d73fdd-74f7-4e30-88d2-9fb5b880cc1e"
CM034316.1	RepeatMasker	LTR/Copia	96075185	96076938	15436	+	.	ID="RND-6_FAMILY-5734";Tend="5544";Tstart="3779";shortTE="F";uid="446e3fe3-655a-4858-9a24-5ecb8a428973"
CM034316.1	RepeatMasker	DNA	25637454	25637763	492	+	.	ID="RND-6_FAMILY-2677";Tend="1116";Tstart="791";shortTE="F";uid="47704ff9-35ec-470e-ad89-ef9da9be4ac5"
CM034316.1	RepeatMasker	Unknown	73612336	73612436	473	+	.	ID="RND-5_FAMILY-5655";Tend="1369";Tstart="1266";shortTE="F";uid="1f0270a9-6407-464f-b253-8d186383ce6a"
CM034316.1	RepeatMasker	Unknown	18395256	18395708	591	+	.	ID="RND-6_FAMILY-2123";Tend="1428";Tstart="928";shortTE="F";uid="62306094-bdad-4126-98ab-5e9da241cf56"
CM034316.1	RepeatMasker	Retroposon?	25662800	25662986	595	+	.	ID="RND-6_FAMILY-6210";Tend="2320";Tstart="2140";shortTE="F";uid="7498b734-cd13-4959-8210-e1a007feacad"
CM034316.1	RepeatMasker	Unknown	15279981	15280316	1748	+	.	ID="RND-5_FAMILY-6437";Tend="1302";Tstart="897";shortTE="F";uid="a77e32e4-7025-4a58-8cac-76d0fbec36fb"
CM034316.1	RepeatMasker	DNA/hAT	112635345	112635807	1681	+	.	ID="RND-6_FAMILY-901";Tend="1573";Tstart="1039";shortTE="F";uid="422728c6-0e1e-45de-a77e-140726ee1828"
CM034316.1	RepeatMasker	DNA	5927811	5927925	509	+	.	ID="ttaa2c_ap";Tend="333";Tstart="218";shortTE="F";uid="295185da-35fb-46a3-b33e-0acffe2094fa"
CM034316.1	RepeatMasker	Retroposon?	46554802	46554989	1195	+	.	ID="RND-6_FAMILY-13511";Tend="1317";Tstart="853";shortTE="F";uid="043326f9-52d7-4ea5-859d-95957a35de11"
CM034316.1	RepeatMasker	Unknown	32162762	32162927	694	+	.	ID="RND-6_FAMILY-11416";Tend="1114";Tstart="949";shortTE="F";uid="d237bd27-211d-469a-a273-6b2973a575c0"
CM034316.1	RepeatMasker	LINE/I	64987827	64988094	1042	+	.	ID="RND-6_FAMILY-8289";Tend="1142";Tstart="847";shortTE="F";uid="91e5abd3-44af-41fe-b122-74f39c1c151f"
CM034316.1	RepeatMasker	Retroposon?	125709746	125709872	601	+	.	ID="RND-6_FAMILY-10695";Tend="841";Tstart="754";shortTE="F";uid="c8f45a18-2297-42d0-b6ea-472ea99f49ec"
CM034316.1	RepeatMasker	DNA/hAT-Tip100	37926054	37927445	1159	+	.	ID="RND-6_FAMILY-6394";TEgroup="ctg_1%7CRND-6_FAMILY-6394%7C11";Tend="1458";Tstart="260";shortTE="F";uid="63f9c3ab-8919-422d-a99e-0afdf357c798"
CM034316.1	RepeatMasker	Unknown	48131874	48133241	5760	+	.	ID="RND-6_FAMILY-28668";TEgroup="ctg_1%7CRND-6_FAMILY-28668%7C1";Tend="2021";Tstart="459";shortTE="F";uid="8db21420-9c17-4028-a1f1-d9f4aaea4c72"
CM034316.1	RepeatMasker	DNA/Ginger-2	132143760	132144661	5720	+	.	ID="GINGER2-1_AP";TEgroup="ctg_1%7CGINGER2-1_AP%7C23";Tend="2885";Tstart="23";shortTE="F";uid="b42588d3-15d2-4a88-970c-cc5c37392619"
CM034316.1	RepeatMasker	Unknown	55354711	55354826	439	+	.	ID="RND-6_FAMILY-164";Tend="1813";Tstart="1692";shortTE="F";uid="18223a28-c01d-4542-bec9-70b8ca6283b0"
CM034316.1	RepeatMasker	DNA/Kolobok-E	26516995	26517108	481	+	.	ID="RND-6_FAMILY-12456";Tend="4702";Tstart="4598";shortTE="F";uid="4066215d-5ecc-415f-8ee5-1d1d6ef05f26"
CM034316.1	RepeatMasker	DNA/TcMar-m44	11458902	11469688	61879	+	.	ID="RND-1_FAMILY-116";TEgroup="ctg_1%7CRND-1_FAMILY-116%7C2";Tend="8134";Tstart="1";shortTE="F";uid="be87eff0-a301-4917-aa97-6b8a046a8619"
CM034316.1	RepeatMasker	Retroposon?	4672290	4672590	958	+	.	ID="SINE2-1_AP";Tend="1464";Tstart="1134";shortTE="F";uid="cb221757-bfaf-47d1-8b6f-477ee234ce4e"
CM034316.1	RepeatMasker	Retroposon?	12835733	12836004	1320	+	.	ID="RND-5_FAMILY-3379";Tend="2707";Tstart="2441";shortTE="F";uid="7238dc79-62ec-4117-937c-57030a34ba12"
CM034316.1	RepeatMasker	DNA/hAT-hAT19	71002619	71002796	455	+	.	ID="RND-6_FAMILY-18134";Tend="1545";Tstart="1384";shortTE="F";uid="694733e7-c83f-43d0-92f5-6acc4273c516"
CM034316.1	RepeatMasker	Retroposon?	8983923	8984080	630	+	.	ID="RND-1_FAMILY-184";Tend="219";Tstart="69";shortTE="F";uid="9f1dc81a-4ee2-476a-9efb-ea910c6d4a7a"
CM034316.1	RepeatMasker	DNA/Kolobok-E	105082665	105082997	1954	+	.	ID="RND-6_FAMILY-9765";Tend="593";Tstart="247";shortTE="F";uid="4b83824d-ec6a-4462-b251-455099cd45b5"
CM034316.1	RepeatMasker	LINE/L2	24498353	24503825	41672	+	.	ID="RND-1_FAMILY-96";Tend="8013";Tstart="2149";shortTE="F";uid="cd06d639-0a6a-477b-acff-1f7ca1834a85"
CM034316.1	RepeatMasker	DNA/Kolobok-E	60723984	60724420	864	+	.	ID="RND-6_FAMILY-9765";Tend="741";Tstart="386";shortTE="F";uid="593cdae6-543e-49a0-9242-d5635e53a999"
CM034316.1	RepeatMasker	Unknown	18523035	18523282	562	+	.	ID="RND-6_FAMILY-2450";Tend="1109";Tstart="880";shortTE="F";uid="5d1c7d94-7ddd-40ca-9e3d-06ea0073a297"
CM034316.1	RepeatMasker	DNA/Maverick	144337412	144340514	25070	+	.	ID="RND-6_FAMILY-10791";Tend="10370";Tstart="7271";shortTE="F";uid="f636520e-785c-4cb3-8151-59bc35f5a530"
CM034316.1	RepeatMasker	DNA	57984565	57985020	3193	+	.	ID="RND-6_FAMILY-2944";Tend="1428";Tstart="970";shortTE="F";uid="525a2b15-2f21-458d-aaf4-917d22dcf0e9"
CM034316.1	RepeatMasker	DNA/hAT	22075259	22075573	689	+	.	ID="RND-6_FAMILY-6678";Tend="1195";Tstart="871";shortTE="F";uid="ca15bf76-c38d-4dd4-a89f-7af457c91c3e"
CM034316.1	RepeatMasker	DNA/Kolobok-E	89627893	89628057	436	+	.	ID="RND-5_FAMILY-21794";Tend="2359";Tstart="2199";shortTE="F";uid="537a1db7-359a-4b3e-ae17-90fa7e9c6f35"
CM034316.1	RepeatMasker	DNA/Ginger-1	83734701	83734845	528	+	.	ID="rnd-5_family-4248";Tend="1275";Tstart="1163";shortTE="F";uid="665d5238-b273-4ca6-a864-e21609362430"
CM034316.1	RepeatMasker	DNA/hAT	7113534	7114039	3036	+	.	ID="RND-1_FAMILY-480";Tend="1421";Tstart="890";shortTE="F";uid="f84ff927-90cf-4bad-bd96-63045c7e592c"
CM034316.1	RepeatMasker	Retroposon?	27294345	27296999	19641	+	.	ID="RND-1_FAMILY-183";Tend="2545";Tstart="7";shortTE="F";uid="ffeb15ae-5b28-4b2d-90f9-bbe0f3e31f26"
CM034316.1	RepeatMasker	DNA/hAT-Tip100	119731129	119731292	848	+	.	ID="DNA8-6_AP";Tend="162";Tstart="1";shortTE="F";uid="6a6504fb-697e-4932-9f56-05bfcca7481f"
CM034316.1	RepeatMasker	Unknown	81004045	81004146	471	+	.	ID="RND-6_FAMILY-5170";Tend="973";Tstart="879";shortTE="F";uid="6ae0f28f-e544-4cb4-a878-be4b2af60551"
CM034316.1	RepeatMasker	Retroposon?	7671529	7674042	11335	+	.	ID="RND-5_FAMILY-934";TEgroup="ctg_1%7CRND-5_FAMILY-934%7C3";Tend="3065";Tstart="447";shortTE="F";uid="a5912b0c-b517-419c-830c-1557d3c2f718"
CM034316.1	RepeatMasker	DNA	112305177	112305502	1289	+	.	ID="RND-6_FAMILY-4145";Tend="1264";Tstart="969";shortTE="F";uid="2b087e25-7bef-4536-809f-b1d54050a471"
CM034316.1	RepeatMasker	DNA/hAT-Tip100	25725457	25725995	2200	+	.	ID="RND-5_FAMILY-5713";Tend="1778";Tstart="1232";shortTE="F";uid="608ded91-e03c-4beb-a221-147027336d98"
CM034316.1	RepeatMasker	DNA/Kolobok-E	22550624	22550831	1075	+	.	ID="RND-1_FAMILY-426";Tend="1596";Tstart="1398";shortTE="F";uid="13236b16-2608-4841-8f6a-31b3dd95720c"
CM034316.1	RepeatMasker	Retroposon?	2576880	2577417	3441	+	.	ID="RND-6_FAMILY-10695";Tend="1173";Tstart="641";shortTE="F";uid="5c259778-f69c-4155-8366-0791891d81ca"
CM034316.1	RepeatMasker	DNA/Ginger-1	19212481	19212600	954	+	.	ID="RND-6_FAMILY-3774";Tend="1630";Tstart="1511";shortTE="F";uid="8be7fca9-5a43-44f9-af1e-6bb80b5b2c68"
CM034316.1	RepeatMasker	Retroposon?	46188195	46188831	1734	+	.	ID="RND-6_FAMILY-10695";Tend="1084";Tstart="402";shortTE="F";uid="42a0be81-0787-4b8c-9257-df97de41024f"
CM034316.1	RepeatMasker	LINE/I-Jockey	72070096	72070537	517	+	.	ID="RND-1_FAMILY-465";Tend="1779";Tstart="1337";shortTE="F";uid="74607fb6-0158-4686-a270-46000d426345"
CM034316.1	RepeatMasker	Retroposon?	126356397	126357042	3808	+	.	ID="RND-6_FAMILY-10695";Tend="1599";Tstart="954";shortTE="F";uid="004ba9ae-f752-4baa-9ad8-25c3eb85871a"
CM034316.1	RepeatMasker	Retroposon?	89418632	89418781	515	+	.	ID="RND-5_FAMILY-1549";Tend="2574";Tstart="2429";shortTE="F";uid="2f92fa0d-cec4-489b-b313-03f1968888ac"
CM034316.1	RepeatMasker	DNA/P	36658471	36658574	575	+	.	ID="RND-5_FAMILY-994";Tend="405";Tstart="300";shortTE="F";uid="a506f95c-a4d6-4b12-82ad-3d646bd16526"
CM034316.1	RepeatMasker	DNA/Kolobok-E	82143712	82144621	6384	+	.	ID="RND-6_FAMILY-1722";Tend="2564";Tstart="1643";shortTE="F";uid="6016462b-6df6-4801-8106-cc091271bdc0"
CM034316.1	RepeatMasker	DNA/Kolobok-E	52150122	52150222	543	+	.	ID="RND-6_FAMILY-5088";Tend="1728";Tstart="1630";shortTE="F";uid="a372194e-d83b-4673-82ed-8c65f3c81858"
CM034316.1	RepeatMasker	DNA/P	15649970	15650297	716	+	.	ID="RND-6_FAMILY-714";Tend="1092";Tstart="809";shortTE="F";uid="22713c69-628e-4a88-a3fe-111958a1722e"
CM034316.1	RepeatMasker	DNA/hAT-Tip100	18150849	18151949	5672	+	.	ID="RND-1_FAMILY-262";TEgroup="ctg_1%7CRND-1_FAMILY-262%7C2";Tend="1809";Tstart="822";shortTE="F";uid="970514eb-6df4-4033-8796-515eefb732ca"
CM034316.1	RepeatMasker	DNA/Maverick	14502915	14503188	1750	+	.	ID="RND-6_FAMILY-371";Tend="3195";Tstart="2928";shortTE="F";uid="cb724b5e-9644-4dbe-a3b6-9e197cbaef61"
CM034316.1	RepeatMasker	Unknown	70322873	70323323	1239	+	.	ID="RND-1_FAMILY-234";TEgroup="ctg_1%7CRND-1_FAMILY-234%7C3";Tend="1699";Tstart="913";shortTE="F";uid="09eb6e19-7535-4232-b38e-724f2a72b7d8"
CM034316.1	RepeatMasker	DNA/hAT-hAT19	43902770	43902979	1039	+	.	ID="hat-n9_ap";Tend="185";Tstart="1";shortTE="F";uid="5a296c5d-e574-42e9-8f83-21b9a590de1b"
CM034316.1	RepeatMasker	DNA/TcMar-m44	145857076	145857284	837	+	.	ID="dnax-7_ap";Tend="198";Tstart="2";shortTE="F";uid="b0248889-9825-4bd7-b904-20270244f119"
CM034316.1	RepeatMasker	DNA	46021619	46021963	2040	+	.	ID="RND-6_FAMILY-2944";Tend="1341";Tstart="980";shortTE="F";uid="8eabc4d7-a962-4170-9f8e-5a25a81f13da"
CM034316.1	RepeatMasker	DNA/MULE-MuDR	117425916	117426599	653	+	.	ID="rnd-6_family-1232";Tend="1695";Tstart="1026";shortTE="F";uid="5b96c240-4274-4782-92d4-798a755b0b43"
CM034316.1	RepeatMasker	DNA/TcMar-Tc1	17662908	17663182	1621	+	.	ID="RND-6_FAMILY-6956";Tend="1307";Tstart="1016";shortTE="F";uid="349550a1-1efe-4cdb-a763-e6ef5ab3d9ee"
CM034316.1	RepeatMasker	DNA	122657964	122658134	509	+	.	ID="RND-6_FAMILY-9118";Tend="937";Tstart="769";shortTE="F";uid="ea49a513-936f-4565-9efe-bcf34984c8fb"
CM034316.1	RepeatMasker	DNA/hAT-hAT19	13105146	13105299	657	+	.	ID="RND-6_FAMILY-14804";Tend="1240";Tstart="1098";shortTE="F";uid="86d16129-5ee3-4766-b4c5-d137cfe9ec8e"
CM034316.1	RepeatMasker	DNA/hAT	74838117	74838413	502	+	.	ID="RND-6_FAMILY-4996";Tend="1300";Tstart="996";shortTE="F";uid="35324463-6bf3-48dd-858d-a1a335ae78b0"
CM034316.1	RepeatMasker	DNA/Kolobok-E	11275399	11276009	2625	+	.	ID="RND-6_FAMILY-1722";Tend="2318";Tstart="1690";shortTE="F";uid="b336dcaf-0f7d-4a56-84e2-ab6588508178"
CM034316.1	RepeatMasker	LTR/Gypsy	107535025	107535351	2923	+	.	ID="RND-6_FAMILY-1441";Tend="435";Tstart="109";shortTE="F";uid="1828407d-a841-4b5e-816a-ae22bccbbb8b"
CM034316.1	RepeatMasker	DNA/hAT-Pegasus	98107048	98107283	558	+	.	ID="RND-6_FAMILY-4382";Tend="1161";Tstart="893";shortTE="F";uid="fa1fb275-b2d1-46d9-9780-6cc04f4e5573"
CM034316.1	RepeatMasker	DNA/Ginger-1	70692731	70694314	11297	+	.	ID="rnd-6_family-8806";Tend="2353";Tstart="831";shortTE="F";uid="c53af5a1-deca-4597-b357-aa18d9ee941f"
CM034316.1	RepeatMasker	Retroposon?	57532816	57533245	635	+	.	ID="RND-6_FAMILY-20820";Tend="1289";Tstart="841";shortTE="F";uid="bdf648e0-4c52-4173-8851-73dafc709ea1"
CM034316.1	RepeatMasker	Unknown	82647465	82647664	454	+	.	ID="RND-1_FAMILY-178";Tend="1176";Tstart="1001";shortTE="F";uid="7253fc2f-fcc2-4d25-b75e-c060e29bedc5"
CM034316.1	RepeatMasker	DNA/Kolobok-E	61395936	61396705	1561	+	.	ID="RND-1_FAMILY-388";Tend="3926";Tstart="3094";shortTE="F";uid="a91f09a8-fd5b-408c-93ea-eddc3598127f"
CM034316.1	RepeatMasker	DNA/Ginger-1	47657857	47658011	678	+	.	ID="RND-5_FAMILY-6062";Tend="818";Tstart="647";shortTE="F";uid="b9f885fa-71d0-4fc6-9b9a-11def5e63b7f"
CM034316.1	RepeatMasker	DNA/Sola-1	31047756	31047881	586	+	.	ID="RND-1_FAMILY-80";Tend="2136";Tstart="2015";shortTE="F";uid="d22c3f20-b601-4629-a078-6c9d1ca5c69b"
CM034316.1	RepeatMasker	DNA/hAT	31238132	31238336	625	+	.	ID="RND-1_FAMILY-61";Tend="9447";Tstart="9210";shortTE="F";uid="ca434353-bc46-480e-85ac-d421bc6af511"
CM034316.1	RepeatMasker	LINE/R1	92887139	92888899	1345	+	.	ID="SART-4_API";Tend="3463";Tstart="1734";shortTE="F";uid="2da54844-e31d-4592-b536-bc6725824cd4"
CM034316.1	RepeatMasker	Retroposon?	130556167	130556334	543	+	.	ID="RND-1_FAMILY-327";Tend="1629";Tstart="1459";shortTE="F";uid="bc1dd6e8-f803-4aaf-b246-7e2a935f00cc"
CM034316.1	RepeatMasker	DNA/Ginger-1	29099571	29099858	1157	+	.	ID="RND-6_FAMILY-9942";Tend="1095";Tstart="818";shortTE="F";uid="7a39f1b8-b89a-478e-8512-dcc362ad6426"
CM034316.1	RepeatMasker	DNA	115866313	115866564	1616	+	.	ID="RND-5_FAMILY-463";Tend="1335";Tstart="1073";shortTE="F";uid="649bb6f6-303b-449f-8d5c-5698df0d1431"
CM034316.1	RepeatMasker	DNA/Ginger-1	26291633	26291925	1559	+	.	ID="RND-6_FAMILY-58578";Tend="1041";Tstart="759";shortTE="F";uid="5de1301d-0596-44b0-adaa-81d25216ddbd"
CM034316.1	RepeatMasker	Retroposon?	35159235	35159625	1998	+	.	ID="RND-5_FAMILY-277";Tend="3701";Tstart="3287";shortTE="F";uid="9ead2eab-9919-4640-a1f9-b70a0a2e1db0"
CM034316.1	RepeatMasker	Retroposon?	124218597	124219071	3779	+	.	ID="RND-5_FAMILY-277";Tend="1064";Tstart="580";shortTE="F";uid="8b29002f-e5c7-49c6-81fc-2be3d0fdac1b"
CM034316.1	RepeatMasker	DNA/hAT-Pegasus	76712609	76713887	11001	+	.	ID="RND-6_FAMILY-4382";Tend="2538";Tstart="1263";shortTE="F";uid="af8c217d-838c-437a-920d-242e030debae"
CM034316.1	RepeatMasker	DNA/hAT-Tip100	40664465	40664941	1279	+	.	ID="RND-6_FAMILY-3977";Tend="654";Tstart="222";shortTE="F";uid="1febe798-2f69-4438-bcee-7bb0a7c04170"
CM034316.1	RepeatMasker	LINE/R1	142543063	142543466	1718	+	.	ID="RND-5_FAMILY-41";Tend="5749";Tstart="5337";shortTE="F";uid="1b123d9f-85ba-42f2-b5b7-624dc7645772"
CM034316.1	RepeatMasker	DNA/hAT-hAT19	12793840	12793987	417	+	.	ID="RND-6_FAMILY-8033";Tend="1906";Tstart="1753";shortTE="F";uid="03d00732-41c3-40ac-b4ba-7652380509d8"
CM034316.1	RepeatMasker	Unknown	88699636	88702416	8282	+	.	ID="RND-6_FAMILY-9760";Tend="5660";Tstart="2833";shortTE="F";uid="a2a7e3ca-ddc7-4bda-ba9d-62b3a569486b"
CM034316.1	RepeatMasker	LINE/L2	2416761	2417360	1094	+	.	ID="RND-5_FAMILY-2658";Tend="1577";Tstart="972";shortTE="F";uid="b4630f4c-aa57-4b77-851b-b4626a3efc2f"
CM034316.1	RepeatMasker	DNA	105037327	105038089	3888	+	.	ID="RND-6_FAMILY-1002";Tend="2200";Tstart="1444";shortTE="F";uid="09d58103-d6b5-4c94-826c-c0d19b9ea637"
CM034316.1	RepeatMasker	DNA/hAT-hAT19	52979067	52979752	4705	+	.	ID="RND-6_FAMILY-4525";Tend="1607";Tstart="913";shortTE="F";uid="e5ce007f-62c9-4a7b-b610-c90afc770e8b"
CM034316.1	RepeatMasker	RC/Helitron	67829548	67829842	1889	+	.	ID="RND-6_FAMILY-20298";Tend="1038";Tstart="747";shortTE="F";uid="6dee5b62-2c20-46a2-9ea0-eb88399b1bf0"
CM034316.1	RepeatMasker	Retroposon?	36942499	36942715	572	+	.	ID="RND-6_FAMILY-26955";Tend="2327";Tstart="2126";shortTE="F";uid="86282fe3-dfa7-4e30-9e56-5912989ba030"
CM034316.1	RepeatMasker	Unknown	79933532	79933947	2227	+	.	ID="RND-1_FAMILY-225";Tend="1378";Tstart="933";shortTE="F";uid="cee2c4c3-bb01-4544-9e60-4ac7400f4c41"
CM034316.1	RepeatMasker	Retroposon?	115280621	115280751	442	+	.	ID="RND-6_FAMILY-6210";Tend="3243";Tstart="3124";shortTE="F";uid="3cade2b7-309c-4e3b-b8f1-35a4f33d3eb0"
CM034316.1	RepeatMasker	LTR/Gypsy	142312116	142312573	2549	+	.	ID="RND-6_FAMILY-566";Tend="1228";Tstart="759";shortTE="F";uid="785fc5d3-1c5a-4fc5-bbc0-c7690d144116"
CM034316.1	RepeatMasker	DNA	101134693	101134799	653	+	.	ID="dna4-2_ap";Tend="769";Tstart="664";shortTE="F";uid="87d62309-3f83-4a46-bc17-a28f0b90f404"
CM034316.1	RepeatMasker	DNA/PIF-Harbinger	138110716	138111052	585	+	.	ID="harbinger1_dya";Tend="1360";Tstart="1153";shortTE="F";uid="a79c8150-aaee-431f-b614-f6f9f0e5971c"
CM034316.1	RepeatMasker	Unknown	43950791	43951068	483	+	.	ID="RND-6_FAMILY-1600";Tend="1421";Tstart="825";shortTE="F";uid="22d470f0-89f9-43fa-a654-983ca1445e70"
CM034316.1	RepeatMasker	Unknown	119021238	119021924	867	+	.	ID="RND-6_FAMILY-723";TEgroup="ctg_1%7CRND-6_FAMILY-723%7C2";Tend="1903";Tstart="932";shortTE="F";uid="99282a42-9917-471f-9ea3-02b84978c9bf"
CM034316.1	RepeatMasker	DNA	126912756	126913138	1322	+	.	ID="RND-5_FAMILY-463";Tend="1332";Tstart="971";shortTE="F";uid="e4a73dc9-e9da-408a-96cf-de0e61eb7030"
CM034316.1	RepeatMasker	DNA/hAT	5242332	5244088	14863	+	.	ID="RND-5_FAMILY-1775";Tend="2627";Tstart="876";shortTE="F";uid="29f7f74f-d676-453d-8187-0de7a3290153"
CM034316.1	RepeatMasker	DNA/hAT-Tip100	138139345	138139497	558	+	.	ID="RND-5_FAMILY-1507";Tend="1345";Tstart="1157";shortTE="F";uid="4a7375bd-d437-49bb-8539-7621bb52cc9e"
CM034316.1	RepeatMasker	Retroposon?	38365945	38366743	5500	+	.	ID="RND-6_FAMILY-2197";Tend="2401";Tstart="1651";shortTE="F";uid="a5a26b88-a40c-482a-bfe2-3fe812a39db0"
CM034316.1	RepeatMasker	DNA/Sola-1	65878119	65878447	595	+	.	ID="SOLA1-2_AP";Tend="407";Tstart="76";shortTE="F";uid="6d1bf22c-080c-4f9c-8771-aba326fb1258"
CM034316.1	RepeatMasker	Unknown	79131104	79131821	4970	+	.	ID="RND-1_FAMILY-328";Tend="1710";Tstart="1000";shortTE="F";uid="703f7b00-6c74-4b9e-b93b-9d0543a858d3"
CM034316.1	RepeatMasker	DNA/hAT-Ac	20597658	20598154	2593	+	.	ID="RND-6_FAMILY-1327";Tend="1859";Tstart="1351";shortTE="F";uid="8286c355-8f77-4727-acae-b9391409e72a"
CM034316.1	RepeatMasker	DNA	30532233	30532574	827	+	.	ID="RND-6_FAMILY-12287";Tend="2852";Tstart="2546";shortTE="F";uid="ab707fb6-e2c7-4a88-b718-efffb764d00d"
CM034316.1	RepeatMasker	LTR/Copia	77505940	77508510	19125	+	.	ID="RND-6_FAMILY-1727";TEgroup="ctg_1%7CRND-6_FAMILY-1727%7C8";Tend="5599";Tstart="2850";shortTE="F";uid="faf0a82e-eba9-4509-b35e-6b66c29c4a1e"
CM034316.1	RepeatMasker	DNA	101968606	101972522	26066	+	.	ID="RND-1_FAMILY-421";Tend="3573";Tstart="1";shortTE="F";uid="6b886a1d-2482-4367-9c27-941d221caa08"
CM034316.1	RepeatMasker	DNA	16353795	16354020	628	+	.	ID="RND-6_FAMILY-3085";Tend="218";Tstart="1";shortTE="F";uid="eb6b1cb4-03a1-46c9-a59f-16d09a457317"
CM034316.1	RepeatMasker	DNA/Maverick	146177035	146190968	91038	+	.	ID="rnd-6_family-337";Tend="10532";Tstart="1";shortTE="F";uid="b89952d5-cddb-43b2-ba4a-53215cad7639"
CM034316.1	RepeatMasker	DNA/Maverick	144324177	144324622	2968	+	.	ID="RND-6_FAMILY-2477";Tend="2203";Tstart="1751";shortTE="F";uid="3074df5e-a992-4d7f-9bb7-2babdf763801"
CM034316.1	RepeatMasker	DNA/hAT-Tip100	100482456	100482753	1115	+	.	ID="RND-5_FAMILY-1393";Tend="2158";Tstart="1847";shortTE="F";uid="f98432bb-7bf2-4311-b64b-ef80b7f8ad15"
CM034316.1	RepeatMasker	LINE/L2	17482117	17482340	522	+	.	ID="RND-6_FAMILY-1498";Tend="1199";Tstart="957";shortTE="F";uid="0b52562c-86e2-45cc-b6d9-2064220fe2f5"
CM034316.1	RepeatMasker	DNA/Kolobok-E	28899065	28899347	1446	+	.	ID="RND-6_FAMILY-13779";Tend="4479";Tstart="4184";shortTE="F";uid="f861cf46-7b04-4941-b155-9d9060aed3bf"
CM034316.1	RepeatMasker	LINE/R1	133415376	133417919	7519	+	.	ID="R1-3_AP";Tend="2582";Tstart="1";shortTE="F";uid="e0d36564-9371-4e9f-a38a-4d7a115c09c5"
CM034316.1	RepeatMasker	DNA/Ginger-1	12303997	12304226	808	+	.	ID="RND-6_FAMILY-9942";Tend="1082";Tstart="845";shortTE="F";uid="7c14d090-1b0f-4a72-a929-40e356484b71"
CM034316.1	RepeatMasker	Unknown	108295734	108296079	2461	+	.	ID="RND-5_FAMILY-14061";Tend="1255";Tstart="911";shortTE="F";uid="9425c289-b173-4d81-8b8c-a666d61f7d7e"
CM034316.1	RepeatMasker	Unknown	82351130	82351452	1123	+	.	ID="RND-1_FAMILY-17";Tend="1216";Tstart="903";shortTE="F";uid="e38a6785-2ad3-416e-8082-79558525f7ac"
CM034316.1	RepeatMasker	Unknown	145312065	145312242	1423	+	.	ID="RND-5_FAMILY-2130";Tend="1578";Tstart="1401";shortTE="F";uid="3abddfb7-8e24-48d1-8de1-f8582eecd4a3"
CM034316.1	RepeatMasker	DNA/hAT-Tip100	56394399	56394663	440	+	.	ID="RND-6_FAMILY-10387";Tend="1689";Tstart="1448";shortTE="F";uid="d50122a4-4ca0-49be-a33f-ff7a4fd4d505"
CM034316.1	RepeatMasker	Retroposon?	23465708	23465827	451	+	.	ID="RND-6_FAMILY-6210";Tend="5079";Tstart="4967";shortTE="F";uid="bbf3a163-dd68-4319-9d86-5a48a4cf3363"
CM034316.1	RepeatMasker	DNA/Ginger-1	40700219	40700772	479	+	.	ID="RND-6_FAMILY-1577";TEgroup="ctg_1%7CRND-6_FAMILY-1577%7C9";Tend="1415";Tstart="908";shortTE="T";uid="1da53ff1-4e32-4bd5-9703-e3c9052a0e3d"
CM034316.1	RepeatMasker	DNA/hAT-Charlie	27592417	27592784	1212	+	.	ID="RND-1_FAMILY-485";Tend="2187";Tstart="1923";shortTE="F";uid="003aa36b-6bc1-47c2-81b3-eadbd484e2b7"
CM034316.1	RepeatMasker	DNA/Ginger-1	123039324	123039517	726	+	.	ID="RND-6_FAMILY-4450";Tend="1003";Tstart="789";shortTE="F";uid="87a9bf47-d267-4b24-b96c-5cd757a0800e"
CM034316.1	RepeatMasker	Unknown	40686327	40686567	1613	+	.	ID="RND-5_FAMILY-83";Tend="1072";Tstart="829";shortTE="F";uid="a03a21f5-7464-4d3a-91a3-e570c7aaef92"
CM034316.1	RepeatMasker	Unknown	156845106	156881942	28269	+	.	ID="RND-2_FAMILY-169";Tend="5208";Tstart="2252";shortTE="F";uid="287d0847-3b52-472d-8af6-9499c073ecd8"
CM034316.1	RepeatMasker	DNA/Ginger-1	82971278	82971957	2022	+	.	ID="rnd-6_family-9942";Tend="1281";Tstart="464";shortTE="F";uid="4d7ff56a-726d-4bb2-b267-b7a29a4e7459"
CM034316.1	RepeatMasker	DNA/Ginger-1	126847561	126847773	693	+	.	ID="RND-5_FAMILY-6062";Tend="2118";Tstart="1928";shortTE="F";uid="73cd2988-4b0c-4b09-827b-0d429eda4ffd"
CM034316.1	RepeatMasker	DNA/hAT-Blackjack	51264319	51264628	728	+	.	ID="RND-6_FAMILY-1126";Tend="3786";Tstart="3512";shortTE="F";uid="fa4e1431-c808-4c90-a5f9-e89d7f2f7066"
CM034316.1	RepeatMasker	LTR/Gypsy	156160224	156160607	693	+	.	ID="HALYOMORPHA_HALYS-5_FAMILY-352";Tend="1757";Tstart="1336";shortTE="F";uid="d6ca6db6-9a6f-4ff5-a7af-692396fbb45e"
CM034316.1	RepeatMasker	DNA/hAT-Ac	98814417	98814575	789	+	.	ID="DNA8-93_AP";Tend="478";Tstart="319";shortTE="F";uid="e3183ada-614f-4679-b183-d2fb16bd0a22"
CM034316.1	RepeatMasker	LTR/Gypsy	97350186	97350366	1440	+	.	ID="RND-1_FAMILY-321";Tend="5934";Tstart="5754";shortTE="F";uid="6ccab4be-b77f-4c27-a375-daa0840e97fd"
CM034316.1	RepeatMasker	DNA/MULE-MuDR	35307131	35307260	479	+	.	ID="MUDR2X_AP";Tend="1902";Tstart="1764";shortTE="F";uid="4eb50a12-51c8-4fee-9bc8-6338c3e87437"
CM034316.1	RepeatMasker	DNA/Ginger-1	87409272	87410105	3988	+	.	ID="RND-5_FAMILY-6062";Tend="1560";Tstart="650";shortTE="F";uid="59ef3c30-19c0-4e5c-b675-82b9a2af826a"
CM034316.1	RepeatMasker	LINE/I	69817695	69817855	876	+	.	ID="RND-6_FAMILY-4475";Tend="1276";Tstart="1110";shortTE="F";uid="d5940ccf-85c1-4de9-9de0-b773ce3a7976"
CM034316.1	RepeatMasker	Unknown	116730675	116730851	484	+	.	ID="RND-6_FAMILY-24222";Tend="1896";Tstart="1718";shortTE="F";uid="dca1e41f-d29c-4a6e-922c-f831edae7a31"
CM034316.1	RepeatMasker	Unknown	92449050	92449416	2066	+	.	ID="RND-5_FAMILY-5655";Tend="1314";Tstart="966";shortTE="F";uid="92fe1b7f-dfc2-47c4-8d87-e8afc8ba0c40"
CM034316.1	RepeatMasker	LINE/I-Jockey	76162077	76162601	643	+	.	ID="JOCKEY-3_RPR";Tend="1459";Tstart="932";shortTE="F";uid="9428dc15-7c61-44bb-b47d-8a041adb32cb"
CM034316.1	RepeatMasker	DNA/MULE-MuDR	89261166	89261357	1399	+	.	ID="DNA8-110_AP";Tend="196";Tstart="1";shortTE="F";uid="442113c8-b368-4f71-a071-412d6f1cf0ee"
CM034316.1	RepeatMasker	DNA/hAT-Charlie	75572710	75572851	413	+	.	ID="DNA8-86_AP";Tend="368";Tstart="231";shortTE="F";uid="9eb59a82-fe5f-4375-9bce-c030850f4da5"
CM034316.1	RepeatMasker	Retroposon?	7769552	7769727	572	+	.	ID="RND-5_FAMILY-5173";Tend="357";Tstart="34";shortTE="F";uid="d4a67d47-3383-488b-95d1-5872afdb919a"
CM034316.1	RepeatMasker	DNA/MULE-MuDR	132567685	132567872	465	+	.	ID="RND-6_FAMILY-2559";Tend="1504";Tstart="1324";shortTE="F";uid="beb212f0-114a-4a70-8b00-9b27610deca2"
CM034316.1	RepeatMasker	LINE/L2	30103594	30104633	1865	+	.	ID="RND-6_FAMILY-525";TEgroup="ctg_1%7CRND-6_FAMILY-525%7C1";Tend="1351";Tstart="255";shortTE="F";uid="489ff884-92b2-4c29-bc4b-3a8e3b1946e0"
CM034316.1	RepeatMasker	DNA/Ginger-1	36236022	36236316	1792	+	.	ID="rnd-6_family-1577";TEgroup="ctg_1%7Crnd-6_family-1577%7C1";Tend="1405";Tstart="1141";shortTE="F";uid="4a7d1d6d-ba5e-471b-98b9-76ecd0c2a93d"
CM034316.1	RepeatMasker	DNA	72022763	72023092	547	+	.	ID="RND-6_FAMILY-1863";Tend="1282";Tstart="928";shortTE="F";uid="e990901f-61d6-4cdd-81d4-ef0acd617867"
CM034316.1	RepeatMasker	DNA/Kolobok-E	47982107	47982373	590	+	.	ID="RND-6_FAMILY-25148";Tend="1293";Tstart="1027";shortTE="F";uid="2b593d64-9f2a-4a98-bd3b-2c9b10f4048e"
CM034316.1	RepeatMasker	DNA	41837733	41837969	898	+	.	ID="DNAX-10_AP";Tend="214";Tstart="1";shortTE="F";uid="253ae321-70d0-4644-9336-f408e0e18bee"
CM034316.1	RepeatMasker	Unknown	33167499	33167617	857	+	.	ID="RND-6_FAMILY-13059";Tend="1016";Tstart="898";shortTE="F";uid="8954e964-48f6-4223-91d1-dcd92077eafd"
CM034316.1	RepeatMasker	Retroposon?	132037450	132037731	1884	+	.	ID="RND-6_FAMILY-11288";Tend="1471";Tstart="1160";shortTE="F";uid="d775b78a-92cd-416e-a32d-e2aad6ca81d5"
CM034316.1	RepeatMasker	Retroposon?	19468599	19469248	3476	+	.	ID="RND-6_FAMILY-1018";Tend="910";Tstart="339";shortTE="F";uid="df1a718d-a62f-4893-86c4-c07cbb351fe5"
CM034316.1	RepeatMasker	DNA/PIF-Harbinger	143293902	143294308	1598	+	.	ID="RND-5_FAMILY-6962";Tend="947";Tstart="475";shortTE="F";uid="4e308ceb-278e-4db1-b334-77679c2a46cc"
CM034316.1	RepeatMasker	DNA/hAT-Tip100	7861704	7861838	936	+	.	ID="DNA8-113_AP";Tend="176";Tstart="39";shortTE="F";uid="706681ad-9273-4619-a13d-8846ecb9c9be"
CM034316.1	RepeatMasker	Retroposon?	84771294	84771875	527	+	.	ID="SINE2-2_AP";Tend="627";Tstart="16";shortTE="F";uid="9a3e222c-c224-4405-a613-096fd0233030"
CM034316.1	RepeatMasker	Unknown	115228256	115228627	789	+	.	ID="RND-6_FAMILY-1524";TEgroup="ctg_1%7CRND-6_FAMILY-1524%7C17";Tend="1236";Tstart="736";shortTE="F";uid="4ff4e2da-fed8-40f1-940e-527fe864fec1"
CM034316.1	RepeatMasker	DNA/hAT-Ac	119012048	119012291	675	+	.	ID="RND-6_FAMILY-5264";Tend="652";Tstart="430";shortTE="F";uid="5f4f14b5-42c1-4fae-bc2f-5a1e543b3065"
CM034316.1	RepeatMasker	LTR/Gypsy	11005570	11006032	3638	+	.	ID="RND-6_FAMILY-1005";Tend="2421";Tstart="1972";shortTE="F";uid="508c2c04-117f-4afd-9e1c-2d7d2a77010f"
CM034316.1	RepeatMasker	DNA/hAT-Charlie	113166356	113166883	2810	+	.	ID="HAT-N11_AP";Tend="631";Tstart="44";shortTE="F";uid="76b4cc89-ea0f-4d2f-984e-afafd9f7ed1f"
CM034316.1	RepeatMasker	DNA	18147583	18147748	588	+	.	ID="DNA4-3_AP";Tend="634";Tstart="470";shortTE="F";uid="e42be38a-fc76-43a2-936d-0603c5b46852"
CM034316.1	RepeatMasker	Unknown	50550113	50550329	1512	+	.	ID="RND-1_FAMILY-20";Tend="1214";Tstart="994";shortTE="F";uid="61ebfdb2-f4c6-4eda-9127-e5a12c1eb817"
CM034316.1	RepeatMasker	DNA/hAT-Tip100	7089164	7089425	1834	+	.	ID="RND-5_FAMILY-813";Tend="1640";Tstart="1372";shortTE="F";uid="e730bdb0-dd29-431f-9ff3-92fdb828bce0"
CM034316.1	RepeatMasker	Retroposon?	35722118	35722339	1078	+	.	ID="RND-6_FAMILY-13777";Tend="7008";Tstart="6765";shortTE="F";uid="ade0f8b3-625d-4ed8-83b8-7752e424e738"
CM034316.1	RepeatMasker	LINE/R1	130602703	130603005	503	+	.	ID="RND-6_FAMILY-2473";Tend="4852";Tstart="4550";shortTE="F";uid="f10c484a-d9c4-4356-b4a3-64ccb23a8ffa"
CM034316.1	RepeatMasker	DNA	69023487	69023612	965	+	.	ID="DNA3-1_AP";Tend="126";Tstart="1";shortTE="F";uid="d21eaf3b-cf1d-42ad-9d2c-3d5ac1e06155"
CM034316.1	RepeatMasker	DNA	73467202	73467704	3552	+	.	ID="TTAA13_AP";Tend="574";Tstart="1";shortTE="F";uid="1d3e9416-639e-4b4c-a694-a3e165334552"
CM034316.1	RepeatMasker	DNA/TcMar-Tc1	9460665	9460986	2469	+	.	ID="RND-6_FAMILY-2382";Tend="694";Tstart="370";shortTE="F";uid="e851c953-7101-46f0-8d64-3ff4902ab45e"
CM034316.1	RepeatMasker	Unknown	60804802	60804955	599	+	.	ID="RND-6_FAMILY-38578";Tend="1084";Tstart="947";shortTE="F";uid="3fec75d9-bcae-42af-9b50-c9764795d958"
CM034316.1	RepeatMasker	DNA/hAT	56501594	56501741	548	+	.	ID="DNA8-40_AP";Tend="634";Tstart="486";shortTE="F";uid="19ecb1cf-fe7d-4fe6-8ff0-0d2e85c6d89c"
CM034316.1	RepeatMasker	Retroposon?	28509976	28510786	5341	+	.	ID="RND-6_FAMILY-10695";Tend="2096";Tstart="1263";shortTE="F";uid="37b3b306-335e-4487-a179-540457283b54"
CM034316.1	RepeatMasker	DNA/hAT-Tip100	120022383	120022725	1966	+	.	ID="DNA8-89_AP";Tend="375";Tstart="1";shortTE="F";uid="05b9aeaa-5ce1-4f77-a87a-0086b7ef2bb4"
CM034316.1	RepeatMasker	RC/Helitron	79851398	79851523	766	+	.	ID="RND-1_FAMILY-24";Tend="1054";Tstart="932";shortTE="F";uid="023b20f5-6978-4ca4-82ef-d57fe7a2d257"
CM034316.1	RepeatMasker	DNA/MULE-MuDR	37443230	37443960	4580	+	.	ID="RND-6_FAMILY-713";Tend="2011";Tstart="1212";shortTE="F";uid="586763f4-2193-4e24-b304-7a4af99aaf9d"
CM034316.1	RepeatMasker	DNA/MULE-MuDR	26348343	26348446	577	+	.	ID="RND-5_FAMILY-7734";Tend="784";Tstart="681";shortTE="F";uid="7fec8804-a83e-4cfb-8cf7-8d88c20f2fd8"
CM034316.1	RepeatMasker	Retroposon?	80857262	80857461	411	+	.	ID="RND-6_FAMILY-13511";Tend="1195";Tstart="997";shortTE="F";uid="bff09fcc-0f7c-405a-ac7b-1f41a79157b4"
CM034316.1	RepeatMasker	DNA/MULE-NOF	77117472	77117579	625	+	.	ID="RND-6_FAMILY-8087";Tend="1360";Tstart="1236";shortTE="F";uid="ac0d97cf-a1d5-4175-b4ae-f1adc74a5539"
CM034316.1	RepeatMasker	DNA/Kolobok-E	100287740	100287861	434	+	.	ID="RND-6_FAMILY-8088";Tend="694";Tstart="571";shortTE="F";uid="5443a32d-3507-4922-8472-a68c342d30b3"
CM034316.1	RepeatMasker	DNA/Ginger-1	10403704	10403959	592	+	.	ID="RND-6_FAMILY-58578";Tend="425";Tstart="148";shortTE="F";uid="e4531196-b9f5-4c13-8794-bfb207520dfd"
CM034316.1	RepeatMasker	DNA/hAT-Tip100	101929011	101929723	5342	+	.	ID="RND-6_FAMILY-6491";Tend="1794";Tstart="1077";shortTE="F";uid="e081563c-5ebb-4a17-95c5-98d70d43faa2"
CM034316.1	RepeatMasker	DNA	107009730	107010104	2096	+	.	ID="ttaa4c_ap";Tend="420";Tstart="42";shortTE="F";uid="47f6e394-edf0-474b-8b0d-aca2f4b61225"
CM034316.1	RepeatMasker	DNA	32379214	32379400	1282	+	.	ID="DNA8-31_AP";Tend="539";Tstart="353";shortTE="F";uid="5466a126-56c9-4423-9d83-5e7522f6b83f"
CM034316.1	RepeatMasker	DNA/TcMar-m44?	103939048	103939151	434	+	.	ID="RND-6_FAMILY-10880";Tend="2169";Tstart="2053";shortTE="F";uid="29f7ee0f-8278-472a-bb9c-0a638bfb3400"
CM034316.1	RepeatMasker	Unknown	26251351	26252074	6006	+	.	ID="RND-1_FAMILY-148";Tend="1541";Tstart="810";shortTE="F";uid="bd325678-86b1-4ada-9d06-0ad6531f83e0"
CM034316.1	RepeatMasker	DNA/Kolobok-E	7158752	7158898	402	+	.	ID="RND-6_FAMILY-6479";Tend="1548";Tstart="1392";shortTE="F";uid="d661198b-df05-4268-9b8b-8d4520f2bee1"
CM034316.1	RepeatMasker	DNA/hAT-hAT19	82034671	82034791	445	+	.	ID="RND-5_FAMILY-6552";Tend="1262";Tstart="1151";shortTE="F";uid="daa90367-75bd-456a-b96d-1b51747f549c"
CM034316.1	RepeatMasker	DNA/Kolobok-E	94293801	94294883	7942	+	.	ID="RND-6_FAMILY-2379";Tend="4604";Tstart="3501";shortTE="F";uid="acde2c34-6548-4107-b47f-a347b6cbe6c4"
CM034316.1	RepeatMasker	LINE/I-Jockey	70361761	70362204	3307	+	.	ID="RND-6_FAMILY-4895";Tend="2030";Tstart="1589";shortTE="F";uid="6491558c-83e1-4110-b67c-f3830c77a81a"
CM034316.1	RepeatMasker	DNA/hAT-Tip100	108573735	108573877	524	+	.	ID="DNA8-107_AP";Tend="1002";Tstart="865";shortTE="F";uid="df851d0b-aa0f-4af9-beb4-34325310a983"
CM034316.1	RepeatMasker	LINE/I-Jockey	106300655	106301107	722	+	.	ID="RND-5_FAMILY-4238";Tend="1156";Tstart="694";shortTE="F";uid="c17a9abb-ab6d-4ef3-837f-7cbe9d5742d2"
CM034316.1	RepeatMasker	DNA/Ginger-1	100448273	100448487	855	+	.	ID="RND-6_FAMILY-9942";Tend="803";Tstart="601";shortTE="F";uid="e0035a27-a950-4abe-a06a-7828dd85e8bd"
CM034316.1	RepeatMasker	LINE/CR1	144685846	144687899	1447	+	.	ID="RND-5_FAMILY-557";Tend="2926";Tstart="249";shortTE="F";uid="bece36b4-ffc0-4466-9f68-09bed79f2d7f"
CM034316.1	RepeatMasker	DNA	43905130	43905555	3229	+	.	ID="RND-6_FAMILY-38762";Tend="1259";Tstart="818";shortTE="F";uid="c9415ea3-38f2-42b3-a0c3-72b0fc3b46b5"
CM034316.1	RepeatMasker	DNA/Kolobok-E	29853971	29854900	6142	+	.	ID="rnd-6_family-1722";Tend="2577";Tstart="1530";shortTE="F";uid="3ec035ec-45be-4bd9-b719-c299b629897e"
CM034316.1	RepeatMasker	DNA/Ginger-1	96440599	96441179	9373	+	.	ID="rnd-6_family-8806";Tend="2274";Tstart="853";shortTE="F";uid="2b7cd805-b943-4258-be2d-5ae117db7b8b"
CM034316.1	RepeatMasker	LINE/R1	95608297	95608783	8416	+	.	ID="RND-1_FAMILY-356";Tend="1920";Tstart="740";shortTE="F";uid="a978aede-8e7e-4c46-a071-c3359b49e897"
CM034316.1	RepeatMasker	DNA	52307502	52307903	1373	+	.	ID="TTAA2C_AP";Tend="410";Tstart="1";shortTE="F";uid="0cf9b972-1fbf-443d-8756-97109ca3e706"
CM034316.1	RepeatMasker	DNA/Kolobok-E	119003637	119005022	7642	+	.	ID="RND-6_FAMILY-4444";TEgroup="ctg_1%7CRND-6_FAMILY-4444%7C5";Tend="2718";Tstart="1256";shortTE="F";uid="c9abcd28-8f1b-4b78-8b43-a5786a2a3f59"
CM034316.1	RepeatMasker	DNA/MULE-MuDR	112190532	112191267	520	+	.	ID="RND-6_FAMILY-39817";TEgroup="ctg_1%7CRND-6_FAMILY-39817%7C23";Tend="2151";Tstart="778";shortTE="F";uid="9714ebc6-bb66-404b-9882-3fb868883603"
CM034316.1	RepeatMasker	LTR/Gypsy	134173720	134174177	3783	+	.	ID="RND-6_FAMILY-1005";Tend="2421";Tstart="1967";shortTE="F";uid="c7a317af-ecfa-4cea-9297-363c8f8d7597"
CM034316.1	RepeatMasker	DNA/Ginger-1	111613511	111613685	415	+	.	ID="RND-6_FAMILY-1478";Tend="607";Tstart="421";shortTE="F";uid="e774ca6a-f6d8-4118-bb49-2ac2ecff1696"
CM034316.1	RepeatMasker	DNA	112001828	112002307	2826	+	.	ID="RND-6_FAMILY-1863";Tend="1389";Tstart="929";shortTE="F";uid="85fbb836-556d-4af6-9139-c9f91d744b31"
CM034316.1	RepeatMasker	Unknown	16302260	16302520	1271	+	.	ID="RND-1_FAMILY-115";Tend="1235";Tstart="997";shortTE="F";uid="7b22d7c9-7b98-4607-b57f-496a2ab6b908"
CM034316.1	RepeatMasker	DNA	86252203	86252392	1076	+	.	ID="TTAA2D_AP";Tend="424";Tstart="234";shortTE="F";uid="febf50cc-b04b-4cf6-a85a-e93c7b3d26ac"
CM034316.1	RepeatMasker	DNA/Kolobok-E	94841132	94841288	550	+	.	ID="rnd-6_family-15479";Tend="1375";Tstart="1240";shortTE="F";uid="f38e05ae-e89d-445c-84a6-ce2500ed0923"
CM034316.1	RepeatMasker	DNA/Kolobok-T2	56622714	56623090	2232	+	.	ID="RND-6_FAMILY-1672";Tend="1466";Tstart="1090";shortTE="F";uid="12532a83-b4fe-46ea-8f9d-6a125d680c57"
CM034316.1	RepeatMasker	Unknown	29172582	29172685	526	+	.	ID="RND-1_FAMILY-17";Tend="1027";Tstart="921";shortTE="F";uid="f69b4fbd-2c97-43c2-aeb9-8d675838763e"
CM034316.1	RepeatMasker	DNA	60033561	60033879	1187	+	.	ID="TTAA2C_AP";Tend="389";Tstart="1";shortTE="F";uid="a6f222f8-0e90-4929-bd68-11581c46bc87"
CM034316.1	RepeatMasker	DNA/Ginger-1	98661478	98662011	3864	+	.	ID="RND-5_FAMILY-4248";Tend="2262";Tstart="1728";shortTE="F";uid="47178d19-96ff-4b27-9eba-f5e679be4279"
CM034316.1	RepeatMasker	RC/Helitron	59036739	59037039	2227	+	.	ID="RND-6_FAMILY-2011";Tend="1206";Tstart="902";shortTE="F";uid="90df9362-6415-460f-b214-09662d41fe50"
CM034316.1	RepeatMasker	DNA/hAT-hAT19	48700377	48700667	552	+	.	ID="RND-4_FAMILY-3497";Tend="2216";Tstart="1914";shortTE="F";uid="b0f622b2-468a-4c23-be63-2f9fc9ac29e5"
CM034316.1	RepeatMasker	Unknown	37485986	37486625	5002	+	.	ID="RND-6_FAMILY-6675";Tend="1533";Tstart="895";shortTE="F";uid="1aff1298-e024-470c-86f3-7c39fa9c943f"
CM034316.1	RepeatMasker	DNA	105937853	105938114	1873	+	.	ID="RND-6_FAMILY-690";Tend="3806";Tstart="3546";shortTE="F";uid="45c70603-de54-427f-805c-f9b616b93476"
CM034316.1	RepeatMasker	DNA/hAT-hAT19	98007252	98007477	997	+	.	ID="DNA8-95_AP";Tend="234";Tstart="2";shortTE="F";uid="f9ecad7b-27ae-4e68-8c47-8133411387f6"
CM034316.1	RepeatMasker	LTR/Gypsy	151791413	151792688	3841	+	.	ID="RND-6_FAMILY-2601";TEgroup="ctg_1%7CRND-6_FAMILY-2601%7C11";Tend="6143";Tstart="2392";shortTE="F";uid="77f09c69-2420-4129-a969-b34f234d4e5a"
CM034316.1	RepeatMasker	Unknown	13978940	13979657	5466	+	.	ID="RND-5_FAMILY-133";Tend="1580";Tstart="836";shortTE="F";uid="96989e7b-0475-4254-a3b1-f516f4cefd1e"
CM034316.1	RepeatMasker	Unknown	121230204	121230436	889	+	.	ID="RND-4_FAMILY-143";Tend="1395";Tstart="1158";shortTE="F";uid="89747388-dfb8-429b-9651-18eca7038311"
CM034316.1	RepeatMasker	DNA	15185476	15185684	1086	+	.	ID="RND-6_FAMILY-8478";Tend="1189";Tstart="971";shortTE="F";uid="cff6d79e-4a2d-4754-a081-77c7535e1e0f"
CM034316.1	RepeatMasker	Retroposon?	76177997	76178334	893	+	.	ID="RND-6_FAMILY-20820";Tend="2191";Tstart="1883";shortTE="F";uid="f76e26c0-eca2-4a58-b01e-1c05963aa7d5"
CM034316.1	RepeatMasker	LINE/CR1	102325897	102326431	657	+	.	ID="RND-6_FAMILY-14944";Tend="1309";Tstart="781";shortTE="F";uid="729a7cb3-39ff-4e6e-8464-2c5ca1a365fd"
CM034316.1	RepeatMasker	DNA/hAT-hAT19	4749907	4750058	770	+	.	ID="DNA8-71B_AP";Tend="253";Tstart="105";shortTE="F";uid="389cf7da-ea2d-4b4d-a87e-3f092644baee"
CM034316.1	RepeatMasker	Unknown	147432592	147432814	480	+	.	ID="RND-6_FAMILY-16310";Tend="1703";Tstart="1466";shortTE="F";uid="8dad3a51-2832-45f0-b3b8-ecf2ca44fc9e"
CM034316.1	RepeatMasker	DNA/Ginger-1	16679457	16679639	459	+	.	ID="RND-4_FAMILY-586";Tend="758";Tstart="545";shortTE="F";uid="a09f1b2c-9710-4266-b497-4b2313221027"
CM034316.1	RepeatMasker	DNA/hAT-Tip100	26200856	26201053	707	+	.	ID="RND-6_FAMILY-2389";Tend="1677";Tstart="1468";shortTE="F";uid="42a7caf4-d622-47ae-8f10-6ebc443ad3f0"
CM034316.1	RepeatMasker	DNA/hAT	123058970	123059624	4810	+	.	ID="RND-6_FAMILY-11203";Tend="1342";Tstart="695";shortTE="F";uid="6f81337e-53be-418b-8221-5e084b8ef5f0"
CM034316.1	RepeatMasker	DNA/Ginger-1	89129240	89129510	1607	+	.	ID="RND-6_FAMILY-8806";Tend="2346";Tstart="2088";shortTE="F";uid="f1d25dd2-d3bc-441b-bea6-a111cc9190c7"
CM034316.1	RepeatMasker	Unknown	128881221	128882012	6300	+	.	ID="RND-1_FAMILY-85";Tend="1696";Tstart="892";shortTE="F";uid="d91cec84-779c-4921-b167-6d0396fef62d"
CM034316.1	RepeatMasker	DNA/Kolobok-E	29675930	29676058	555	+	.	ID="RND-5_FAMILY-930";Tend="1180";Tstart="1056";shortTE="F";uid="c2e2ab59-b2c2-4efc-9fa6-2ee110b5286f"
CM034316.1	RepeatMasker	RC/Helitron	39063771	39065544	9955	+	.	ID="RND-6_FAMILY-23";Tend="1868";Tstart="225";shortTE="F";uid="549fffe5-8edf-460c-a74f-5f150966efcf"
CM034316.1	RepeatMasker	Unknown	58698962	58699099	1142	+	.	ID="RND-1_FAMILY-223";Tend="1105";Tstart="968";shortTE="F";uid="c1888ca2-bca0-41d6-85e7-f53fc6aea4cb"
CM034316.1	RepeatMasker	DNA/Kolobok-T2	40988356	40988781	1235	+	.	ID="KOLOBOK-1_AP";Tend="3853";Tstart="3167";shortTE="F";uid="045f32ac-3e74-41c4-a778-85ba2a10f10b"
CM034316.1	RepeatMasker	Unknown	138851299	138852091	3669	+	.	ID="RND-1_FAMILY-114";Tend="1580";Tstart="803";shortTE="F";uid="171bcf32-b6a9-44ac-a275-f4135f6aa1a6"
CM034316.1	RepeatMasker	LINE/L2	36844450	36847245	19947	+	.	ID="RND-6_FAMILY-31205";Tend="2887";Tstart="401";shortTE="F";uid="868a96de-42af-47cd-92e8-6e7839fe639c"
CM034316.1	RepeatMasker	RC/Helitron	52255734	52255943	937	+	.	ID="RND-1_FAMILY-220";Tend="1043";Tstart="862";shortTE="F";uid="ec5c1837-6959-4c6f-abf5-0cb038935884"
CM034316.1	RepeatMasker	DNA/hAT-Tag1	142660629	142661583	6839	+	.	ID="RND-1_FAMILY-13";Tend="5590";Tstart="4575";shortTE="F";uid="6111b8c1-c696-4244-85ab-7078178b615c"
CM034316.1	RepeatMasker	RC/Helitron	40470901	40471311	3072	+	.	ID="RND-6_FAMILY-78";Tend="1309";Tstart="898";shortTE="F";uid="93af07b4-c8ca-42d6-8b9d-5c631b990342"
CM034316.1	RepeatMasker	LTR/Gypsy	112823060	112823244	1471	+	.	ID="RND-1_FAMILY-164";Tend="3990";Tstart="3804";shortTE="F";uid="ca82436d-5d2e-4536-aae7-b97fac6509e7"
CM034316.1	RepeatMasker	DNA/Kolobok-T2	25121886	25122197	555	+	.	ID="KOLOBOK-2_AP";Tend="3273";Tstart="2962";shortTE="F";uid="19cd5ec5-9f29-4b2c-ade5-a220900c25a1"
CM034316.1	RepeatMasker	DNA/Sola-1	45801163	45801719	2178	+	.	ID="SOLA1-4_AP";Tend="540";Tstart="15";shortTE="F";uid="7c4076e7-0976-4eea-a38d-98e69b56ce87"
CM034316.1	RepeatMasker	DNA/Sola-1	136309522	136310114	590	+	.	ID="SOLA1-8_AP";Tend="2867";Tstart="2247";shortTE="F";uid="0fc310e8-4a69-44af-ae72-53d347f1d4dc"
CM034316.1	RepeatMasker	DNA/hAT-Tag1	13614371	13614525	1228	+	.	ID="RND-1_FAMILY-13";Tend="6550";Tstart="6388";shortTE="F";uid="057b686e-d775-43b8-ae4b-04c269a8477f"
CM034316.1	RepeatMasker	Unknown	136242386	136244000	10922	+	.	ID="RND-1_FAMILY-28";Tend="7460";Tstart="6040";shortTE="F";uid="c8391834-e1f1-4c59-825e-e15bc27552de"
CM034316.1	RepeatMasker	Retroposon?	75140706	75140851	741	+	.	ID="RND-6_FAMILY-10695";Tend="2159";Tstart="2003";shortTE="F";uid="2eab6300-0198-4955-b02c-c2c073000003"
CM034316.1	RepeatMasker	DNA/Ginger-1	85515446	85515596	589	+	.	ID="RND-5_FAMILY-6062";Tend="1051";Tstart="900";shortTE="F";uid="2cce0380-35d4-47d9-b89f-edce5817297b"
CM034316.1	RepeatMasker	DNA/Ginger-1	7276637	7276770	588	+	.	ID="RND-5_FAMILY-6062";Tend="854";Tstart="721";shortTE="F";uid="9d3bcfbd-13e9-4585-92ab-24aa61b3c4c0"
CM034316.1	RepeatMasker	DNA/Kolobok-E	6985428	6985535	795	+	.	ID="RND-6_FAMILY-6479";Tend="958";Tstart="851";shortTE="F";uid="52e0b9b6-975b-466e-9c37-d4ee4c1da5c0"
CM034316.1	RepeatMasker	Unknown	6520732	6521359	3269	+	.	ID="RND-1_FAMILY-199";TEgroup="ctg_1%7CRND-1_FAMILY-199%7C1";Tend="1579";Tstart="400";shortTE="F";uid="30472f20-f9b1-44f7-a422-2c5cfdee4df3"
CM034316.1	RepeatMasker	DNA	2430906	2432014	5472	+	.	ID="RND-6_FAMILY-4349";Tend="2034";Tstart="1061";shortTE="F";uid="a99fa546-6a44-457b-9c95-cec2c4b66eb2"
CM034316.1	RepeatMasker	Retroposon?	7717048	7719972	18981	+	.	ID="RND-5_FAMILY-2062";Tend="3728";Tstart="1105";shortTE="F";uid="b691bca6-1629-4b25-b796-b83d409d9135"
CM034316.1	RepeatMasker	Retroposon?	48695417	48696292	1007	+	.	ID="RND-6_FAMILY-35990";Tend="2448";Tstart="1575";shortTE="F";uid="286b6cd8-85d3-44ce-b4b1-271cb7195b90"
CM034316.1	RepeatMasker	Unknown	80162185	80162363	1538	+	.	ID="RND-6_FAMILY-2123";Tend="756";Tstart="578";shortTE="F";uid="cec8db3f-f019-4ecf-9b5f-979ed1baf980"
CM034316.1	RepeatMasker	RC/Helitron	148456650	148456860	425	+	.	ID="RND-6_FAMILY-498";Tend="1115";Tstart="928";shortTE="F";uid="4f0da962-2cc8-42d0-9bbf-43f05809b1d7"
CM034316.1	RepeatMasker	DNA	89775888	89776219	2271	+	.	ID="TTAA16_AP";Tend="332";Tstart="1";shortTE="F";uid="4e9333f2-4dc3-4ad9-a0e7-99afbf10d644"
CM034316.1	RepeatMasker	DNA/Kolobok-T2	15978440	15978742	1689	+	.	ID="RND-1_FAMILY-169";Tend="1383";Tstart="1037";shortTE="F";uid="d0279aa5-1873-4a7f-a5b9-913357c7a6a8"
CM034316.1	RepeatMasker	Retroposon?	43114012	43114647	568	+	.	ID="SINE2-1_AP";Tend="1394";Tstart="158";shortTE="F";uid="deadf6e4-a084-4da9-8aee-0e6d37458ac5"
CM034316.1	RepeatMasker	DNA/hAT	4855978	4856358	1255	+	.	ID="RND-6_FAMILY-901";Tend="1366";Tstart="1035";shortTE="F";uid="5a853050-f1e9-419a-a007-70f0ab430d63"
CM034316.1	RepeatMasker	RC/Helitron	71963971	71964225	1189	+	.	ID="RND-5_FAMILY-10604";Tend="3839";Tstart="3572";shortTE="F";uid="8cebd2cf-74db-4ced-a5a8-89b23a7bc2c8"
CM034316.1	RepeatMasker	DNA/hAT-hAT19	23896564	23896874	2418	+	.	ID="RND-6_FAMILY-1009";Tend="2626";Tstart="2317";shortTE="F";uid="4ffb9456-84bf-4c86-9fb6-997fc82dfee1"
CM034316.1	RepeatMasker	DNA	17523227	17523592	706	+	.	ID="rnd-6_family-7078";Tend="1355";Tstart="909";shortTE="F";uid="50415898-9518-4e12-abc5-0d1581637841"
CM034316.1	RepeatMasker	LTR/Copia	43319517	43319983	3679	+	.	ID="RND-1_FAMILY-229";Tend="5596";Tstart="5130";shortTE="F";uid="dfd4640d-1867-42cd-b7a3-50c478b4743b"
CM034316.1	RepeatMasker	RC/Helitron	82454903	82455155	639	+	.	ID="RND-1_FAMILY-73";Tend="1736";Tstart="1492";shortTE="F";uid="d9ec4b70-90b9-4bb0-9b6f-28c29bd82e6b"
CM034316.1	RepeatMasker	DNA/hAT-Ac	145351709	145351836	624	+	.	ID="DNA8-99_AP";Tend="758";Tstart="643";shortTE="F";uid="32c5c6a4-0d69-4cff-ab76-137aeebdd072"
CM034316.1	RepeatMasker	Unknown	25013951	25015311	2699	+	.	ID="RND-1_FAMILY-36";TEgroup="ctg_1%7CRND-1_FAMILY-36%7C1";Tend="2500";Tstart="1134";shortTE="F";uid="921f3ff1-e96b-4d1c-b2fd-533d21d34a7f"
CM034316.1	RepeatMasker	DNA/hAT-Charlie	92604015	92604341	2157	+	.	ID="dna8-33_ap";Tend="328";Tstart="33";shortTE="F";uid="d50e5c3e-b000-41b8-b36a-9f4604f1e343"
CM034316.1	RepeatMasker	DNA/Ginger-1	54902668	54903146	3165	+	.	ID="RND-6_FAMILY-1577";Tend="1424";Tstart="936";shortTE="F";uid="e6015b40-2faa-4974-9044-15560560800b"
CM034316.1	RepeatMasker	Unknown	11838200	11838397	561	+	.	ID="RND-1_FAMILY-66";TEgroup="ctg_1%7CRND-1_FAMILY-66%7C1";Tend="1668";Tstart="1329";shortTE="T";uid="b722d212-8b49-48b7-9494-39da298e81d9"
CM034316.1	RepeatMasker	Unknown	121410772	121413879	18145	+	.	ID="RND-6_FAMILY-51967";Tend="2425";Tstart="1";shortTE="F";uid="fdf4c276-e9a7-4ea4-a3c2-8c36aca5c412"
CM034316.1	RepeatMasker	LTR/Gypsy	95912520	95913615	7847	+	.	ID="RND-6_FAMILY-559";Tend="7970";Tstart="6846";shortTE="F";uid="a6e9549d-2091-4766-8aa9-7fa002ced61b"
CM034316.1	RepeatMasker	DNA/Kolobok-E	18783685	18784817	6869	+	.	ID="RND-1_FAMILY-238";Tend="3672";Tstart="2456";shortTE="F";uid="6b8cda92-fbd7-491f-9f53-aec3801f9e12"
CM034316.1	RepeatMasker	DNA	28316037	28317014	4440	+	.	ID="RND-5_FAMILY-5139";TEgroup="ctg_1%7CRND-5_FAMILY-5139%7C30";Tend="2363";Tstart="1209";shortTE="F";uid="02f173da-bcde-47e6-acce-d845c68f7fbb"
CM034316.1	RepeatMasker	RC/Helitron	73499993	73500506	929	+	.	ID="RND-4_FAMILY-166";Tend="1452";Tstart="871";shortTE="F";uid="812446d7-dc15-40ad-89fd-204dfe1e5af9"
CM034316.1	RepeatMasker	RC/Helitron	140857428	140857550	432	+	.	ID="HELITRON-3_HSAR";Tend="118";Tstart="1";shortTE="F";uid="32250d8c-5928-4320-8ffb-13ce75af4a36"
CM034316.1	RepeatMasker	DNA/hAT	48108316	48108587	744	+	.	ID="RND-5_FAMILY-3005";Tend="413";Tstart="146";shortTE="F";uid="f8345a78-05fe-4e22-bf22-1a8691391f09"
CM034316.1	RepeatMasker	DNA/hAT	32725486	32725992	3036	+	.	ID="RND-1_FAMILY-45";Tend="1417";Tstart="906";shortTE="F";uid="9db67eea-f034-4a0c-b270-e0d55353dfd2"
CM034316.1	RepeatMasker	Unknown	93804838	93805324	2004	+	.	ID="RND-1_FAMILY-419";TEgroup="ctg_1%7CRND-1_FAMILY-419%7C2";Tend="1369";Tstart="961";shortTE="F";uid="6011008c-a486-45ac-b95c-e5f6cc50ac02"
CM034316.1	RepeatMasker	DNA/Maverick	138050239	138054841	34020	+	.	ID="rnd-6_family-24570";Tend="5614";Tstart="896";shortTE="F";uid="64a1a1c8-baf8-4fe7-93f9-2d9fa65a767d"
CM034316.1	RepeatMasker	Unknown	105537860	105538522	4302	+	.	ID="RND-4_FAMILY-2173";Tend="2335";Tstart="1665";shortTE="F";uid="04543307-3ead-42cf-b854-ce29da422761"
CM034316.1	RepeatMasker	Unknown	7081090	7081504	1931	+	.	ID="RND-5_FAMILY-18262";Tend="1337";Tstart="942";shortTE="F";uid="fd2008ec-6a4c-4bc8-8b70-26ea3523b21c"
CM034316.1	RepeatMasker	LINE/R1	14931879	14932136	1123	+	.	ID="RND-5_FAMILY-41";Tend="328";Tstart="136";shortTE="F";uid="c5103a92-60cf-41f8-a375-472ad1e2fc34"
CM034316.1	RepeatMasker	Retroposon?	127551826	127551986	540	+	.	ID="RND-5_FAMILY-3118";Tend="326";Tstart="162";shortTE="F";uid="9eba1cbb-31eb-4cb6-97b6-477f4cd8b492"
CM034316.1	RepeatMasker	DNA/MULE-MuDR	33791320	33791549	1295	+	.	ID="RND-4_FAMILY-125";Tend="1536";Tstart="1312";shortTE="F";uid="23c8276c-3bd2-4dc1-8cae-774a48c6afff"
CM034316.1	RepeatMasker	Retroposon?	10079061	10080682	11609	+	.	ID="RND-6_FAMILY-5723";Tend="2407";Tstart="860";shortTE="F";uid="084dc88a-4e13-4469-8f81-51d6786814c4"
CM034316.1	RepeatMasker	DNA/Maverick	43383395	43383498	515	+	.	ID="RND-6_FAMILY-5681";Tend="170";Tstart="75";shortTE="F";uid="cd1d9393-406d-4862-8ff5-93db1b6806bf"
CM034316.1	RepeatMasker	DNA/hAT-hAT19	68467448	68468112	1047	+	.	ID="RND-6_FAMILY-12053";Tend="2278";Tstart="1620";shortTE="F";uid="323459cd-80e7-4bd7-8ec9-938e322b1ec2"
CM034316.1	RepeatMasker	DNA/Maverick	2741656	2742192	3694	+	.	ID="RND-5_FAMILY-1651";Tend="8796";Tstart="8262";shortTE="F";uid="5194c5df-9ffc-499a-8e2c-9392a493373b"
CM034316.1	RepeatMasker	DNA	49712198	49712694	1943	+	.	ID="RND-6_FAMILY-3974";TEgroup="ctg_1%7CRND-6_FAMILY-3974%7C2";Tend="2009";Tstart="791";shortTE="F";uid="7a570eff-8f96-4bf2-bf3f-0119b0c37693"
CM034316.1	RepeatMasker	LINE/L2	13605142	13605407	845	+	.	ID="RND-6_FAMILY-29267";Tend="5249";Tstart="4988";shortTE="F";uid="6798ea5a-804e-4dd7-9a61-6ccac7b13641"
CM034316.1	RepeatMasker	DNA/Kolobok-E	20944294	20944417	524	+	.	ID="RND-6_FAMILY-12456";Tend="2206";Tstart="2087";shortTE="F";uid="675193e8-ed00-4247-bf50-2bc879b02233"
CM034316.1	RepeatMasker	DNA/hAT	93964338	93964615	1883	+	.	ID="HAT-N12_AP";Tend="277";Tstart="1";shortTE="F";uid="d82b5506-d913-48ab-8905-4c8bd9892887"
CM034316.1	RepeatMasker	DNA/Kolobok-E	87260712	87260912	903	+	.	ID="RND-6_FAMILY-21211";Tend="1675";Tstart="1478";shortTE="F";uid="b121fb75-7fe1-4e09-8286-45daff01ca7f"
CM034316.1	RepeatMasker	DNA/Maverick	146225730	146228267	5042	+	.	ID="RND-6_FAMILY-337";Tend="10141";Tstart="7505";shortTE="F";uid="767baa78-c7e2-4815-9547-341499a76c9e"
CM034316.1	RepeatMasker	Unknown	107923258	107923394	724	+	.	ID="RND-5_FAMILY-18262";Tend="1347";Tstart="1204";shortTE="F";uid="cfd798ea-f7e5-4649-8854-f5cc24c48600"
CM034316.1	RepeatMasker	DNA/hAT-Charlie	27144269	27145035	5325	+	.	ID="RND-1_FAMILY-470";Tend="2176";Tstart="1440";shortTE="F";uid="45d5f9d5-23ff-401c-abc4-abe07720862a"
CM034316.1	RepeatMasker	DNA/hAT-hAT19	103823505	103824150	932	+	.	ID="HAT-N13_AP";Tend="626";Tstart="4";shortTE="F";uid="2b366555-0d39-4da6-b0c1-fd3be44baa81"
CM034316.1	RepeatMasker	DNA/hAT	59129057	59129291	1265	+	.	ID="RND-4_FAMILY-18";Tend="1196";Tstart="957";shortTE="F";uid="83dcc5cf-2e3e-428e-b468-08d704dc4de7"
CM034316.1	RepeatMasker	DNA/Ginger-2	73103228	73103408	916	+	.	ID="RND-6_FAMILY-3703";Tend="2090";Tstart="1912";shortTE="F";uid="57d2ca4e-c922-497c-b95a-43dc93b16c52"
CM034316.1	RepeatMasker	Unknown	48944036	48944422	2436	+	.	ID="RND-5_FAMILY-1122";Tend="1344";Tstart="940";shortTE="F";uid="95fe98d5-08b7-4845-b791-ea752d9e86cf"
CM034316.1	RepeatMasker	Unknown	103851641	103851849	1107	+	.	ID="RND-1_FAMILY-17";Tend="1143";Tstart="936";shortTE="F";uid="37dbf851-eab9-4844-8a3c-50d3c69eccba"
CM034316.1	RepeatMasker	DNA/TcMar-m44?	30501048	30501251	662	+	.	ID="RND-6_FAMILY-10880";Tend="2114";Tstart="1913";shortTE="F";uid="e5329bf8-5b94-4078-a897-3c1ae8e447bd"
CM034316.1	RepeatMasker	DNA	22015614	22016046	2265	+	.	ID="TTAA4B_AP";Tend="430";Tstart="14";shortTE="F";uid="9de1fab3-216d-4897-bfb4-8954d61ed6c9"
CM034316.1	RepeatMasker	Unknown	15856752	15857027	850	+	.	ID="RND-5_FAMILY-2977";TEgroup="ctg_1%7CRND-5_FAMILY-2977%7C1";Tend="1060";Tstart="922";shortTE="F";uid="d7cb34a0-9f08-477d-aa15-86dc8bc63cdc"
CM034316.1	RepeatMasker	Unknown	102000764	102001057	1852	+	.	ID="RND-1_FAMILY-20";Tend="1206";Tstart="914";shortTE="F";uid="a41a0c1d-e568-4d7e-bf14-e04611f0018f"
CM034316.1	RepeatMasker	Unknown	88662665	88664428	4565	+	.	ID="RND-6_FAMILY-9760";Tend="4608";Tstart="2833";shortTE="F";uid="08354712-bc96-4e67-a4f5-4366347e6245"
CM034316.1	RepeatMasker	LINE/L2	95632728	95632864	571	+	.	ID="RND-6_FAMILY-21392";Tend="1882";Tstart="1752";shortTE="F";uid="760261c0-e170-4ead-ac00-99d444f22c11"
CM034316.1	RepeatMasker	Unknown	43795511	43795793	1405	+	.	ID="RND-1_FAMILY-248";Tend="1261";Tstart="987";shortTE="F";uid="fc21591f-b66f-4de9-9763-96c23332d22b"
CM034316.1	RepeatMasker	DNA/hAT-Tip100	68690001	68690259	534	+	.	ID="RND-5_FAMILY-813";TEgroup="ctg_1%7CRND-5_FAMILY-813%7C2";Tend="1696";Tstart="1147";shortTE="F";uid="b7f590ab-299f-4809-8d3f-89aab67f3b23"
CM034316.1	RepeatMasker	DNA/MULE-MuDR	102314377	102314544	1043	+	.	ID="MUDR2X_AP";Tend="174";Tstart="4";shortTE="F";uid="e75e8532-1e79-42b2-a73b-8a0976208e05"
CM034316.1	RepeatMasker	Retroposon?	128750848	128752104	7190	+	.	ID="RND-6_FAMILY-10695";Tend="1905";Tstart="650";shortTE="F";uid="1a75d4bc-e256-4440-8c68-ca19f0e7e1d6"
CM034316.1	RepeatMasker	DNA/Merlin	116973186	116973531	466	+	.	ID="HALYOMORPHA_HALYS-5_FAMILY-9382";Tend="703";Tstart="357";shortTE="F";uid="3abeb144-9d62-499e-bcbf-76491f63324d"
CM034316.1	RepeatMasker	DNA/Maverick	10342862	10343901	1447	+	.	ID="rnd-6_family-2226";Tend="4181";Tstart="2975";shortTE="F";uid="04264125-de3c-4444-ab88-cdc34864b827"
CM034316.1	RepeatMasker	Retroposon?	84166557	84167796	2571	+	.	ID="RND-6_FAMILY-20820";Tend="2122";Tstart="914";shortTE="F";uid="064ad850-004b-4cc0-9d58-2b9ff491d4c8"
CM034316.1	RepeatMasker	DNA/Ginger-1	9378388	9379605	5164	+	.	ID="RND-6_FAMILY-9942";Tend="1532";Tstart="421";shortTE="F";uid="22913ace-7354-4f6c-8769-4d171943e2dc"
CM034316.1	RepeatMasker	DNA/hAT-Tip100	33906728	33907234	2617	+	.	ID="RND-6_FAMILY-6010";Tend="755";Tstart="303";shortTE="F";uid="e3b86e76-cfa3-45fb-8246-8b1d482932d3"
CM034316.1	RepeatMasker	DNA/Ginger-1	19435400	19435660	5273	+	.	ID="rnd-6_family-439";Tend="1948";Tstart="983";shortTE="F";uid="53ba7a3e-5e98-408b-880f-1fc67163ed4c"
CM034316.1	RepeatMasker	Unknown	104752560	104752720	1001	+	.	ID="RND-5_FAMILY-11790";Tend="1109";Tstart="956";shortTE="F";uid="0a29548f-764f-4f5c-a8df-47decb37f921"
CM034316.1	RepeatMasker	Retroposon?	15112426	15112572	414	+	.	ID="RND-5_FAMILY-9558";Tend="1169";Tstart="1032";shortTE="F";uid="526abc75-9fc4-47a3-8f3b-44323c0a9aca"
CM034316.1	RepeatMasker	DNA	18044533	18045003	1917	+	.	ID="DNAX-2_AP";Tend="466";Tstart="1";shortTE="F";uid="d066b66e-1016-4e76-b1aa-26b2df6c7523"
CM034316.1	RepeatMasker	Retroposon?	7394573	7394939	2754	+	.	ID="RND-5_FAMILY-377";Tend="1530";Tstart="1167";shortTE="F";uid="0db260ba-60df-42d4-a4f4-0be2f11100ae"
CM034316.1	RepeatMasker	DNA	2692840	2692985	469	+	.	ID="RND-6_FAMILY-1774";Tend="1039";Tstart="898";shortTE="F";uid="ca641679-b20b-4ca0-b72f-17b445639a62"
CM034316.1	RepeatMasker	DNA/hAT	27044907	27045062	1011	+	.	ID="RND-1_FAMILY-45";Tend="1390";Tstart="1235";shortTE="F";uid="547fbcc0-4d5c-472c-ac72-be7fe14fd353"
CM034316.1	RepeatMasker	Retroposon?	10148571	10150724	17719	+	.	ID="RND-1_FAMILY-236";Tend="2850";Tstart="8";shortTE="F";uid="c29d6f75-184e-4298-9f5b-3c416b868f6b"
CM034316.1	RepeatMasker	DNA	12593463	12593794	1731	+	.	ID="TTAA5_AP";Tend="347";Tstart="1";shortTE="F";uid="b2631f71-2270-40e8-a79e-bb2961392de9"
CM034316.1	RepeatMasker	LINE/RTE-BovB	86247652	86247826	408	+	.	ID="RND-6_FAMILY-5907";Tend="968";Tstart="794";shortTE="F";uid="4afeb817-972f-439f-90e7-041d0dadbc22"
CM034316.1	RepeatMasker	DNA	105441460	105442397	701	+	.	ID="RND-1_FAMILY-421";TEgroup="ctg_1%7CRND-1_FAMILY-421%7C15";Tend="2767";Tstart="848";shortTE="F";uid="642ace16-487c-4a1a-b799-ad8b3374ae0c"
CM034316.1	RepeatMasker	LINE/I-Jockey	146160318	146164213	8129	+	.	ID="RND-6_FAMILY-18891";Tend="3808";Tstart="637";shortTE="F";uid="f2e366f6-5aef-4ce0-a1a0-76b7eca7d2af"
CM034316.1	RepeatMasker	DNA/Kolobok-E	58927227	58927741	648	+	.	ID="KOLOBOKE-3_AP";Tend="2178";Tstart="1626";shortTE="F";uid="34f57645-f6b2-4cad-afd0-157edf17a21b"
CM034316.1	RepeatMasker	DNA	83121035	83121468	2937	+	.	ID="RND-4_FAMILY-67";Tend="2400";Tstart="1931";shortTE="F";uid="2af1cb9c-45bb-4ad3-bd46-96b7f45786a1"
CM034316.1	RepeatMasker	Retroposon?	49031014	49032490	10467	+	.	ID="RND-6_FAMILY-13511";Tend="2958";Tstart="911";shortTE="F";uid="97716d93-8b70-4ebb-bf3c-ba38d6d169bb"
CM034316.1	RepeatMasker	DNA/hAT	77456250	77456363	639	+	.	ID="HAT-N12_AP";Tend="438";Tstart="329";shortTE="F";uid="e9f44c1f-7ac4-4d2b-bb2c-d44b430f47ac"
CM034316.1	RepeatMasker	DNA/Kolobok-E	32797947	32798086	400	+	.	ID="RND-1_FAMILY-339";Tend="2837";Tstart="2698";shortTE="F";uid="6e16e937-f640-4085-807d-eae840644863"
CM034316.1	RepeatMasker	DNA	22273306	22276219	17795	+	.	ID="RND-6_FAMILY-7082";TEgroup="ctg_1%7CRND-6_FAMILY-7082%7C1";Tend="2858";Tstart="1";shortTE="F";uid="6635754b-3f25-44ad-9e66-b490e431dc37"
CM034316.1	RepeatMasker	RC/Helitron	69978848	69978963	525	+	.	ID="RND-6_FAMILY-12854";Tend="857";Tstart="739";shortTE="F";uid="49a72fc2-c06d-4786-8610-11d89f0ed1ee"
CM034316.1	RepeatMasker	LINE/I-Jockey	44275266	44275378	519	+	.	ID="RND-5_FAMILY-1184";Tend="1817";Tstart="1702";shortTE="F";uid="ef271e65-d750-41ad-953f-eb4d9d1b54b0"
CM034316.1	RepeatMasker	DNA/Kolobok-E	44673008	44673305	1905	+	.	ID="rnd-6_family-12456";Tend="2646";Tstart="1693";shortTE="F";uid="c6df8837-70a4-4fa7-b364-c22c52d490a0"
CM034316.1	RepeatMasker	Retroposon?	29877672	29878139	2141	+	.	ID="RND-6_FAMILY-10695";Tend="1459";Tstart="1010";shortTE="F";uid="001781af-6a86-4bcf-8f72-4d66497befb5"
CM034316.1	RepeatMasker	Unknown	124993589	124993980	1084	+	.	ID="RND-6_FAMILY-1370";Tend="1012";Tstart="618";shortTE="F";uid="2ce93afb-895b-45f6-8ef0-eaf57b44d6dd"
CM034316.1	RepeatMasker	DNA/Ginger-1	35724502	35724613	510	+	.	ID="rnd-6_family-5340";Tend="2255";Tstart="2143";shortTE="F";uid="684a4336-c48d-4a4d-b319-4fd2076ae10a"
CM034316.1	RepeatMasker	DNA	31340066	31340579	3848	+	.	ID="TTAA19_AP";Tend="528";Tstart="1";shortTE="F";uid="f3174cea-6a38-454c-89e6-3787a0394018"
CM034316.1	RepeatMasker	DNA/TcMar-m44	11495045	11503185	72079	+	.	ID="RND-1_FAMILY-116";Tend="8134";Tstart="1";shortTE="F";uid="aa0a4798-5192-46d0-b8e6-542f449be0bc"
CM034316.1	RepeatMasker	Retroposon?	91203368	91203513	516	+	.	ID="RND-6_FAMILY-24763";Tend="568";Tstart="428";shortTE="F";uid="719eb231-cb91-40a6-94ff-96a12846ff6d"
CM034316.1	RepeatMasker	DNA/hAT-Tip100	96208376	96208505	422	+	.	ID="RND-6_FAMILY-6394";Tend="538";Tstart="411";shortTE="F";uid="16a97abf-89f9-4604-b7ed-540fd72adea2"
CM034316.1	RepeatMasker	Unknown	71515159	71515439	1645	+	.	ID="RND-1_FAMILY-247";Tend="1319";Tstart="1045";shortTE="F";uid="7601fd20-4677-4e52-96cb-a0811d0f8d52"
CM034316.1	RepeatMasker	DNA	79541453	79542346	4856	+	.	ID="RND-6_FAMILY-3974";Tend="1704";Tstart="788";shortTE="F";uid="ea8bd8cb-c41e-4f51-8010-5ba8542fe476"
CM034316.1	RepeatMasker	Unknown	6409872	6410171	1138	+	.	ID="RND-5_FAMILY-293";Tend="1551";Tstart="1274";shortTE="F";uid="c02aa567-9876-490a-a801-11498d42cf98"
CM034316.1	RepeatMasker	DNA/PIF-Harbinger	143970791	143971017	523	+	.	ID="HARBINGER-1_DW";Tend="2281";Tstart="2054";shortTE="F";uid="f5c0e0db-586f-46ac-bd79-0e7bd6e9f13a"
CM034316.1	RepeatMasker	Retroposon?	129707310	129707413	528	+	.	ID="RND-4_FAMILY-664";Tend="4601";Tstart="4491";shortTE="F";uid="7933378d-a53e-4fe0-aa0b-39f6af451533"
CM034316.1	RepeatMasker	Retroposon?	23826158	23826371	1420	+	.	ID="RND-6_FAMILY-1018";Tend="551";Tstart="351";shortTE="F";uid="da0c1a01-9968-4cc2-aa4a-9471b438d182"
CM034316.1	RepeatMasker	DNA/Kolobok-E	17067146	17067285	433	+	.	ID="RND-6_FAMILY-12456";Tend="2199";Tstart="2068";shortTE="F";uid="b53a3664-0807-485b-a105-839f62a46aa7"
CM034316.1	RepeatMasker	Unknown	94517750	94518118	2544	+	.	ID="RND-1_FAMILY-247";Tend="1314";Tstart="941";shortTE="F";uid="dfe20e5c-5d3b-4226-a906-991b754647fe"
CM034316.1	RepeatMasker	Unknown	25627073	25627301	1259	+	.	ID="RND-6_FAMILY-9312";Tend="1098";Tstart="885";shortTE="F";uid="3f5660c0-cda6-4634-bc7d-75d91d7e5dc9"
CM034316.1	RepeatMasker	Unknown	100407552	100407779	1645	+	.	ID="RND-6_FAMILY-23008";Tend="1241";Tstart="984";shortTE="F";uid="7d0ab5e6-6804-4c7a-9653-263f193b0d49"
CM034316.1	RepeatMasker	DNA/Maverick	145504625	145507640	24945	+	.	ID="RND-6_FAMILY-5682";Tend="4523";Tstart="1510";shortTE="F";uid="112314b9-c67c-499e-bd77-2c6a7556b05c"
CM034316.1	RepeatMasker	DNA/hAT-Tip100	50280681	50280978	2248	+	.	ID="HAT-N16_AP";Tend="326";Tstart="27";shortTE="F";uid="77632e9b-816e-464b-b5e1-f310c27f9d31"
CM034316.1	RepeatMasker	DNA/Ginger-1	65295819	65295958	595	+	.	ID="RND-6_FAMILY-9942";Tend="1155";Tstart="1018";shortTE="F";uid="025b76c6-64c4-46fb-8852-ecb9a3b0912d"
CM034316.1	RepeatMasker	DNA/Kolobok-E	94625965	94626235	544	+	.	ID="RND-6_FAMILY-25148";Tend="1281";Tstart="1003";shortTE="F";uid="1cc087c8-b17b-4104-8257-fdae31f78f4a"
CM034316.1	RepeatMasker	DNA/hAT-hAT19	4987294	4987596	1973	+	.	ID="DNA8-64_AP";Tend="340";Tstart="1";shortTE="F";uid="431b656a-c21b-475e-9e1d-1ec4e849c18e"
CM034316.1	RepeatMasker	Retroposon?	9487371	9487496	492	+	.	ID="RND-6_FAMILY-48448";Tend="661";Tstart="579";shortTE="F";uid="01d1ab64-1c95-466d-8bc9-4f098698f0e7"
CM034316.1	RepeatMasker	DNA/Kolobok-E	79748479	79749528	1218	+	.	ID="KOLOBOKE-2_AP";Tend="2214";Tstart="1124";shortTE="F";uid="c4c6ef56-ef6f-415d-8244-61acfa51c8d5"
CM034316.1	RepeatMasker	DNA/hAT-Tip100	69842948	69843236	673	+	.	ID="HAT-3_AP";Tend="1632";Tstart="1344";shortTE="F";uid="022677ad-3cd5-4456-9821-abb8263bbf8d"
CM034316.1	RepeatMasker	DNA/Sola-1	18522180	18522414	1230	+	.	ID="SOLA1N-1_AP";Tend="266";Tstart="1";shortTE="F";uid="378f71fe-8faa-45d5-9daa-82077ddb6600"
CM034316.1	RepeatMasker	DNA/Ginger-1	56778071	56779499	9254	+	.	ID="RND-5_FAMILY-6062";Tend="2102";Tstart="650";shortTE="F";uid="484cf8f5-73dc-443c-9f91-cfe95ab16dc6"
CM034316.1	RepeatMasker	LINE/I-Jockey	95733932	95734110	627	+	.	ID="RND-4_FAMILY-559";Tend="1013";Tstart="843";shortTE="F";uid="6d2ae55e-cedd-4644-a0d4-d7eb52ec8d78"
CM034316.1	RepeatMasker	LINE/I	59209486	59209912	2090	+	.	ID="RND-1_FAMILY-89";Tend="1397";Tstart="973";shortTE="F";uid="9e223f85-3fc2-4a4e-80bd-f848cf831405"
CM034316.1	RepeatMasker	LTR/Gypsy	112605303	112610395	6956	+	.	ID="RND-6_FAMILY-10737";Tend="4071";Tstart="46";shortTE="F";uid="8d89835a-190e-4088-86e8-5ec462d84f95"
CM034316.1	RepeatMasker	Retroposon?	121834211	121835340	1759	+	.	ID="RND-6_FAMILY-13511";Tend="2110";Tstart="803";shortTE="F";uid="31825dc1-0be9-4bf8-bf97-6c46387a53d4"
CM034316.1	RepeatMasker	DNA/Ginger-1	71098703	71098873	735	+	.	ID="RND-6_FAMILY-3774";Tend="1024";Tstart="841";shortTE="F";uid="c5bbff9a-6db7-4eea-a4b3-156e211e962b"
CM034316.1	RepeatMasker	RC/Helitron	60081214	60081459	1383	+	.	ID="RND-6_FAMILY-5077";Tend="1773";Tstart="1517";shortTE="F";uid="d44da400-60d1-430f-a714-cdb357d8be62"
CM034316.1	RepeatMasker	DNA/Ginger-1	14738459	14738622	667	+	.	ID="RND-6_FAMILY-7964";Tend="696";Tstart="531";shortTE="F";uid="eefa97cb-5971-4b5d-8107-f9a6ea572efa"
CM034316.1	RepeatMasker	Unknown	92139144	92139314	718	+	.	ID="RND-5_FAMILY-5484";Tend="1129";Tstart="959";shortTE="F";uid="344f4e0b-43c3-462c-ba05-17f2262117a9"
CM034316.1	RepeatMasker	DNA/hAT-Ac	6168083	6169213	7961	+	.	ID="RND-6_FAMILY-4707";Tend="2250";Tstart="1207";shortTE="F";uid="8ba1b224-e2ee-4eb0-aacb-cb9c996f5c14"
CM034316.1	RepeatMasker	Unknown	123030358	123030639	2108	+	.	ID="RND-1_FAMILY-20";Tend="1200";Tstart="918";shortTE="F";uid="c12f97f3-0962-4f5e-aeb4-3c00fc192316"
CM034316.1	RepeatMasker	DNA/Kolobok-E	52712571	52712692	559	+	.	ID="RND-1_FAMILY-238";Tend="1239";Tstart="1122";shortTE="F";uid="3f8d905c-f91e-4ef3-bcaf-abec00b49d40"
CM034316.1	RepeatMasker	DNA/Kolobok-E	88992420	88995315	472	+	.	ID="RND-6_FAMILY-26774";TEgroup="ctg_1%7CRND-6_FAMILY-26774%7C1";Tend="2410";Tstart="116";shortTE="T";uid="885c8c9f-60ed-4c83-8b74-99d8e74e1b09"
CM034316.1	RepeatMasker	Unknown	95301801	95302195	3041	+	.	ID="RND-6_FAMILY-6555";Tend="1305";Tstart="918";shortTE="F";uid="93392354-1fc0-4097-aa0e-48b194e6362d"
CM034316.1	RepeatMasker	DNA/Kolobok-E	29383075	29383378	2343	+	.	ID="RND-6_FAMILY-19218";Tend="1128";Tstart="237";shortTE="F";uid="979aa09c-6b31-47f4-9834-c0ce801ba705"
CM034316.1	RepeatMasker	DNA/Sola-2	41141810	41141928	448	+	.	ID="RND-6_FAMILY-24822";Tend="295";Tstart="205";shortTE="F";uid="6cabb00b-97ce-4af6-9c75-fc1dcb56625b"
CM034316.1	RepeatMasker	Unknown	104645711	104647387	6988	+	.	ID="RND-1_FAMILY-55";Tend="2576";Tstart="899";shortTE="F";uid="d1cb42ce-d466-497e-adeb-3b3ed6c6f80f"
CM034316.1	RepeatMasker	DNA/hAT-Tip100	97949438	97950166	2785	+	.	ID="RND-5_FAMILY-2275";Tend="1850";Tstart="1092";shortTE="F";uid="e20b2ba9-6394-4925-8445-0ab57c90c693"
CM034316.1	RepeatMasker	DNA/TcMar?	36014798	36014902	806	+	.	ID="RND-6_FAMILY-7714";Tend="953";Tstart="852";shortTE="F";uid="a6fa2452-6bd3-4852-a790-bc2fea689d72"
CM034316.1	RepeatMasker	DNA/MULE-MuDR	146681199	146681350	522	+	.	ID="RND-1_FAMILY-379";Tend="4722";Tstart="4554";shortTE="F";uid="f83c6b36-ef8c-435f-8923-f471e03b391a"
CM034316.1	RepeatMasker	DNA/hAT	26480816	26481083	1845	+	.	ID="DNA8-53B_AP";Tend="410";Tstart="129";shortTE="F";uid="9c0a50e7-3376-4403-b1c1-b74e30a80be6"
CM034316.1	RepeatMasker	LINE/I	123973426	123973538	409	+	.	ID="RND-5_FAMILY-2213";Tend="1548";Tstart="1436";shortTE="F";uid="f41e224e-a0b7-40fb-b813-f174a4cae513"
CM034316.1	RepeatMasker	DNA/hAT	27196239	27197544	15998	+	.	ID="RND-1_FAMILY-144";Tend="1519";Tstart="230";shortTE="F";uid="d1cc9442-321c-42b6-87fc-9db1e13f75cb"
CM034316.1	RepeatMasker	DNA/Sola-1	130716699	130717216	417	+	.	ID="SOLA1-8_AP";Tend="3035";Tstart="2513";shortTE="F";uid="3ba1433c-e89f-436d-841b-c4f22b65e05e"
CM034316.1	RepeatMasker	LINE/L2	115568860	115569287	2748	+	.	ID="RND-6_FAMILY-853";Tend="1589";Tstart="1111";shortTE="F";uid="271cdc98-bd10-4e49-8815-33d625f61571"
CM034316.1	RepeatMasker	Unknown	37723857	37724291	1477	+	.	ID="RND-6_FAMILY-10042";Tend="1914";Tstart="1519";shortTE="F";uid="838cddb5-14a0-44fa-928d-01fc583e404e"
CM034316.1	RepeatMasker	DNA/Kolobok-E	22679226	22680852	9922	+	.	ID="RND-6_FAMILY-15210";Tend="2212";Tstart="602";shortTE="F";uid="5dd5e9c6-efc4-4710-90ce-694f1b5511a0"
CM034316.1	RepeatMasker	DNA/hAT?	76897625	76897792	629	+	.	ID="RND-6_FAMILY-1456";Tend="1550";Tstart="1392";shortTE="F";uid="4d69a0f4-01a0-4a79-a3bf-7a83bae3e40f"
CM034316.1	RepeatMasker	DNA/Kolobok-E	18959387	18959861	2177	+	.	ID="RND-5_FAMILY-680";Tend="1369";Tstart="903";shortTE="F";uid="0720e392-bced-4b77-8257-3e575509fb6a"
CM034316.1	RepeatMasker	DNA/hAT-Tip100	90188105	90188490	1519	+	.	ID="RND-6_FAMILY-6903";Tend="1056";Tstart="669";shortTE="F";uid="7319c922-2395-4bd0-b9bb-9b43cfbb4ac5"
CM034316.1	RepeatMasker	DNA/hAT-Tip100	69886796	69886954	603	+	.	ID="DNA8-24_AP";Tend="570";Tstart="403";shortTE="F";uid="b4b2818d-4c9a-4b6f-85cd-c8e5de71e32c"
CM034316.1	RepeatMasker	DNA/MULE-MuDR	100551560	100551846	2340	+	.	ID="RND-5_FAMILY-2967";Tend="1269";Tstart="973";shortTE="F";uid="47544968-f8e5-4e7e-8f0f-71adc7db6747"
CM034316.1	RepeatMasker	Retroposon?	3632971	3633360	526	+	.	ID="RND-6_FAMILY-6702";Tend="1527";Tstart="1148";shortTE="F";uid="7c4fb81c-eb82-4387-b8f0-f75c37e5d691"
CM034316.1	RepeatMasker	DNA/Kolobok-E	100816299	100816441	744	+	.	ID="rnd-6_family-6479";Tend="1563";Tstart="1443";shortTE="F";uid="514e0e47-45c4-494f-b884-b689f3d9633c"
CM034316.1	RepeatMasker	DNA/hAT-hAT19	102998694	102998865	1029	+	.	ID="RND-4_FAMILY-600";Tend="2417";Tstart="2248";shortTE="F";uid="7bf854f5-af55-4865-9b52-8ea8aa71be76"
CM034316.1	RepeatMasker	LTR/Gypsy	89863439	89866021	14846	+	.	ID="RND-1_FAMILY-138";Tend="2395";Tstart="1";shortTE="F";uid="5f741a74-1314-43f0-991f-5f3b554c49d8"
CM034316.1	RepeatMasker	DNA/hAT	49711147	49711717	2964	+	.	ID="RND-5_FAMILY-6413";Tend="1748";Tstart="1168";shortTE="F";uid="3153515a-c523-4b1e-8bad-56c2819fcc8d"
CM034316.1	RepeatMasker	LINE/R1	130603720	130605515	3514	+	.	ID="RND-5_FAMILY-8868";Tend="1915";Tstart="140";shortTE="F";uid="98abf958-4866-4f15-99b6-aabc547bdd82"
CM034316.1	RepeatMasker	RC/Helitron	58439855	58440510	1452	+	.	ID="RND-1_FAMILY-329";TEgroup="ctg_1%7CRND-1_FAMILY-329%7C4";Tend="1786";Tstart="853";shortTE="F";uid="65e5bdac-bd24-48db-84e5-b86f0b48e9c5"
CM034316.1	RepeatMasker	DNA/Ginger-1	19705674	19706228	544	+	.	ID="RND-4_FAMILY-586";TEgroup="ctg_1%7CRND-4_FAMILY-586%7C11";Tend="2719";Tstart="425";shortTE="F";uid="a8e043a9-5c81-484e-8799-a8988669e67f"
CM034316.1	RepeatMasker	Unknown	84698593	84698977	1795	+	.	ID="RND-5_FAMILY-5484";Tend="1289";Tstart="902";shortTE="F";uid="061f8954-dd32-40f4-8664-91ff7cc05e7c"
CM034316.1	RepeatMasker	Unknown	119547793	119548362	2766	+	.	ID="RND-5_FAMILY-1544";Tend="1912";Tstart="1419";shortTE="F";uid="efde0ec7-54dc-47ca-9335-619d221bb962"
CM034316.1	RepeatMasker	DNA	69233167	69233590	2175	+	.	ID="TTAA3B_AP";Tend="436";Tstart="1";shortTE="F";uid="192786d4-26f6-458d-891d-07d2f16212c8"
CM034316.1	RepeatMasker	DNA	88352027	88352138	707	+	.	ID="RND-6_FAMILY-1863";Tend="1395";Tstart="1285";shortTE="F";uid="db7ce497-342f-4c9b-8ed6-a1fd43aa22bb"
CM034316.1	RepeatMasker	Unknown	21528241	21528658	3396	+	.	ID="RND-6_FAMILY-21847";Tend="932";Tstart="514";shortTE="F";uid="e278ac51-2778-447d-bf8e-8e11fc3b5fbe"
CM034316.1	RepeatMasker	DNA/Maverick	74983573	74984704	1706	+	.	ID="RND-6_FAMILY-1729";TEgroup="ctg_1%7CRND-6_FAMILY-1729%7C2";Tend="7380";Tstart="6795";shortTE="F";uid="5911798e-dff7-40ef-88a6-b55a1f1ab4d5"
CM034316.1	RepeatMasker	DNA/hAT-Ac	59144178	59144738	1935	+	.	ID="RND-5_FAMILY-1015";Tend="1756";Tstart="1154";shortTE="F";uid="b6474f31-5745-4b7f-b19d-b2599eb293ac"
CM034316.1	RepeatMasker	Unknown	42400757	42401048	1965	+	.	ID="RND-4_FAMILY-143";Tend="1405";Tstart="1091";shortTE="F";uid="51faae83-02ae-4820-81b3-02a965afeea5"
CM034316.1	RepeatMasker	RC/Helitron	5921983	5922712	2813	+	.	ID="HELITRON-1_DF";Tend="352";Tstart="1";shortTE="F";uid="bd243a2f-34fa-4165-bb8a-f58e0e893b04"
CM034316.1	RepeatMasker	LTR/Pao	129305907	129306350	1480	+	.	ID="BEL1-I_AP";Tend="2915";Tstart="2476";shortTE="F";uid="9c3afb94-8267-4948-b5e2-d221cfd9045b"
CM034316.1	RepeatMasker	DNA/TcMar-m44	115472490	115472725	1764	+	.	ID="MARINERN-1B_AP";Tend="244";Tstart="2";shortTE="F";uid="e65b445c-5da5-4d30-b944-ba1f14120121"
CM034316.1	RepeatMasker	LINE/L2	18102496	18102604	494	+	.	ID="RND-6_FAMILY-31205";Tend="1847";Tstart="1744";shortTE="F";uid="8a14c2df-fef7-4f9d-aaeb-3f0ebc748dca"
CM034316.1	RepeatMasker	DNA/hAT	23330227	23330445	501	+	.	ID="RND-5_FAMILY-6413";Tend="949";Tstart="718";shortTE="F";uid="ca45b4f8-1b1b-4caa-8b51-979309d1adda"
CM034316.1	RepeatMasker	DNA/Maverick	95236441	95236562	565	+	.	ID="RND-6_FAMILY-10791";Tend="8056";Tstart="7934";shortTE="F";uid="7bed84ff-6620-46cb-8403-4f43a13605aa"
CM034316.1	RepeatMasker	Unknown	18097015	18097408	2154	+	.	ID="RND-1_FAMILY-225";Tend="1306";Tstart="913";shortTE="F";uid="dcb3450c-5651-468f-8c1a-05398fc0fb99"
CM034316.1	RepeatMasker	DNA/Kolobok-T2	70453192	70453292	415	+	.	ID="REP-4_PBA";Tend="655";Tstart="561";shortTE="F";uid="b7039fd4-fcd8-4208-b58c-6e69d4e1e97a"
CM034316.1	RepeatMasker	Unknown	137047566	137051389	28135	+	.	ID="RND-1_FAMILY-7";Tend="4616";Tstart="812";shortTE="F";uid="8c665165-071c-404e-b6ce-9f32a24b2622"
CM034316.1	RepeatMasker	DNA/hAT	100268214	100268356	705	+	.	ID="DNA8-85_AP";Tend="293";Tstart="151";shortTE="F";uid="9d33f6a9-eaf2-417e-b0ed-841021231866"
CM034316.1	RepeatMasker	DNA	21140875	21141101	965	+	.	ID="RND-6_FAMILY-4145";Tend="1276";Tstart="1058";shortTE="F";uid="8fb48a19-565f-4b28-8503-9c6e5e98ca85"
CM034316.1	RepeatMasker	DNA	119282341	119282807	3396	+	.	ID="RND-5_FAMILY-463";Tend="1336";Tstart="870";shortTE="F";uid="1e1c556b-4ca3-458f-966c-10bec1d5f0df"
CM034316.1	RepeatMasker	Unknown	3165040	3166145	7329	+	.	ID="RND-1_FAMILY-415";Tend="1963";Tstart="873";shortTE="F";uid="079f34ac-98c2-453e-a2d6-0176df1a5329"
CM034316.1	RepeatMasker	DNA/hAT	133872932	133873505	4275	+	.	ID="RND-1_FAMILY-45";Tend="1434";Tstart="856";shortTE="F";uid="6fbd55f4-cdf7-46af-b888-8db2111711f1"
CM034316.1	RepeatMasker	DNA/PIF-Harbinger	141037098	141037627	791	+	.	ID="HARB-1_AP";Tend="536";Tstart="1";shortTE="F";uid="a2fa5259-f077-4e82-b7fc-12e1298354bc"
CM034316.1	RepeatMasker	Retroposon?	146736629	146736740	781	+	.	ID="RND-6_FAMILY-27257";Tend="3053";Tstart="2942";shortTE="F";uid="0ca2fea7-e252-4641-a1dd-bb500ac1b791"
CM034316.1	RepeatMasker	DNA/P	130097114	130097344	1085	+	.	ID="DNA8-26_AP";Tend="259";Tstart="4";shortTE="F";uid="103ccd14-16c7-4685-90ae-32cb17d95f28"
CM034316.1	RepeatMasker	DNA/Kolobok-E	124307509	124307793	1071	+	.	ID="koloboke-3_ap";Tend="2190";Tstart="1951";shortTE="F";uid="602d0b8a-284b-4a0f-a5ed-12c432bbf24d"
CM034316.1	RepeatMasker	DNA/hAT-Tip100	126396645	126396867	1681	+	.	ID="RND-6_FAMILY-1406";Tend="718";Tstart="499";shortTE="F";uid="b990f35a-e7fa-448b-96ca-499586052042"
CM034316.1	RepeatMasker	RC/Helitron	55043959	55044451	679	+	.	ID="RND-1_FAMILY-73";Tend="1697";Tstart="1243";shortTE="F";uid="6e172454-332a-41f5-a466-f58c76fddd4e"
CM034316.1	RepeatMasker	DNA/Ginger-1	20217368	20217701	2430	+	.	ID="RND-5_FAMILY-4248";Tend="1208";Tstart="872";shortTE="F";uid="20dd7ad1-e475-4d14-a0d4-7ad54c67db09"
CM034316.1	RepeatMasker	DNA/Ginger-1	50996282	50996417	428	+	.	ID="RND-5_FAMILY-6062";Tend="1892";Tstart="1751";shortTE="F";uid="b8c792fe-b534-482c-9638-1d3518f2b5c6"
CM034316.1	RepeatMasker	DNA/MULE-MuDR	93562872	93563677	667	+	.	ID="MUDR6X_AP";Tend="1816";Tstart="1014";shortTE="F";uid="95e01281-39ec-430a-9966-1a669b3aa4b0"
CM034316.1	RepeatMasker	Retroposon?	15313229	15313954	3501	+	.	ID="RND-6_FAMILY-13034";Tend="1224";Tstart="559";shortTE="F";uid="08be6f30-5dc6-4e0a-bb96-3b8ea8007c41"
CM034316.1	RepeatMasker	DNA/Ginger-1	60509960	60510159	932	+	.	ID="RND-6_FAMILY-3774";Tend="1026";Tstart="823";shortTE="F";uid="873a6f57-ca5e-4c30-b928-896d41296afe"
CM034316.1	RepeatMasker	Retroposon?	150769969	150770106	460	+	.	ID="RND-6_FAMILY-591";Tend="1608";Tstart="1478";shortTE="F";uid="21ececca-e7ed-4edb-b1d6-d806227ff847"
CM034316.1	RepeatMasker	LTR/Copia	119620855	119621755	5972	+	.	ID="RND-6_FAMILY-20333";Tend="4752";Tstart="3841";shortTE="F";uid="97f9c0a6-9789-4666-913e-5e0eca037880"
CM034316.1	RepeatMasker	Retroposon?	79004033	79004220	631	+	.	ID="RND-6_FAMILY-6210";Tend="1858";Tstart="1674";shortTE="F";uid="e2566db5-67a9-4d85-bfc6-5a910c406d58"
CM034316.1	RepeatMasker	DNA/TcMar-Fot1	24259973	24260100	654	+	.	ID="RND-6_FAMILY-682";Tend="1502";Tstart="1374";shortTE="F";uid="04f40f0a-d1f8-4a3b-88b8-beb9a5563b5e"
CM034316.1	RepeatMasker	DNA/Maverick	54841811	54842124	1440	+	.	ID="RND-5_FAMILY-45";Tend="1983";Tstart="1640";shortTE="F";uid="5b4fc457-9d8b-4980-b2d8-87e0afa514f0"
CM034316.1	RepeatMasker	DNA/Kolobok-E	40697201	40697344	3364	+	.	ID="RND-6_FAMILY-12456";Tend="3299";Tstart="2294";shortTE="F";uid="53730a3e-fa58-45f2-bc33-27f28ab71a0d"
CM034316.1	RepeatMasker	DNA	46142238	46142365	468	+	.	ID="RND-6_FAMILY-2126";Tend="1237";Tstart="1106";shortTE="F";uid="aa11f44b-7e7a-4ff4-a208-2670630f42ee"
CM034316.1	RepeatMasker	Unknown	28845198	28845373	482	+	.	ID="RND-5_FAMILY-6451";Tend="1051";Tstart="893";shortTE="F";uid="83cf66f7-4884-411a-a15b-1a8387c25ab4"
CM034316.1	RepeatMasker	DNA/hAT-hAT19	21168923	21169484	4140	+	.	ID="RND-6_FAMILY-5277";Tend="1479";Tstart="952";shortTE="F";uid="ef18e107-8112-40aa-883f-fee45feb01c6"
CM034316.1	RepeatMasker	Retroposon?	115957798	115959270	11492	+	.	ID="RND-6_FAMILY-13511";Tend="3243";Tstart="857";shortTE="F";uid="c2afb879-fe83-4de6-b550-db227f6f359b"
CM034316.1	RepeatMasker	DNA/hAT-Tip100	102017581	102019091	10326	+	.	ID="RND-6_FAMILY-705";Tend="1732";Tstart="350";shortTE="F";uid="e9d142e3-a7d0-459c-9f43-dd988746701e"
CM034316.1	RepeatMasker	LINE/L1	24191818	24191977	406	+	.	ID="RND-6_FAMILY-26035";Tend="1126";Tstart="967";shortTE="F";uid="5831ed0b-0aa4-4ebc-815e-948eae7818ae"
CM034316.1	RepeatMasker	Unknown	148411541	148411938	2429	+	.	ID="RND-5_FAMILY-2130";Tend="1487";Tstart="1085";shortTE="F";uid="6289b864-6237-4d15-ade2-11ae3756ddd1"
CM034316.1	RepeatMasker	DNA/Ginger-1	83057308	83057827	3058	+	.	ID="rnd-6_family-1577";Tend="1418";Tstart="912";shortTE="F";uid="af741f1e-158d-4322-98ec-1c5bd968e47c"
CM034316.1	RepeatMasker	DNA/Ginger-1	22413190	22413476	1517	+	.	ID="RND-6_FAMILY-11761";Tend="1056";Tstart="765";shortTE="F";uid="63439473-480d-491e-84a5-6c4c6afacf0b"
CM034316.1	RepeatMasker	DNA	95808762	95808878	438	+	.	ID="RND-6_FAMILY-1515";Tend="2941";Tstart="2833";shortTE="F";uid="b4f41ad5-8e92-436e-911b-20607c9c126e"
CM034316.1	RepeatMasker	DNA/hAT-Tip100	130508373	130510022	14165	+	.	ID="RND-6_FAMILY-5896";Tend="2277";Tstart="611";shortTE="F";uid="04402c38-2bee-44fd-b6c4-36e2e1a45be0"
CM034316.1	RepeatMasker	LINE/L2	63411090	63411639	756	+	.	ID="RND-5_FAMILY-2310";Tend="1925";Tstart="1351";shortTE="F";uid="07cb57af-4cbe-48b1-9173-ea308956530c"
CM034316.1	RepeatMasker	Retroposon?	32828760	32829374	4503	+	.	ID="RND-6_FAMILY-10695";Tend="2096";Tstart="1481";shortTE="F";uid="cc1be57a-543f-47c5-9514-a63dc5ba4388"
CM034316.1	RepeatMasker	DNA	143643478	143643588	459	+	.	ID="RND-6_FAMILY-3085";Tend="7289";Tstart="7181";shortTE="F";uid="87d95734-e3c2-4d62-aad9-9946155b9492"
CM034316.1	RepeatMasker	DNA/hAT-Charlie	132848073	132848226	982	+	.	ID="DNA8-33_AP";Tend="328";Tstart="168";shortTE="F";uid="d9708c7c-bda8-4eeb-b065-401cc08fe518"
CM034316.1	RepeatMasker	Unknown	132503527	132503639	763	+	.	ID="RND-6_FAMILY-731";Tend="1194";Tstart="1081";shortTE="F";uid="07738793-acf4-4b78-ab49-291d6956caf9"
CM034316.1	RepeatMasker	Unknown	19141468	19143473	857	+	.	ID="RND-6_FAMILY-8597";TEgroup="ctg_1%7CRND-6_FAMILY-8597%7C2";Tend="1783";Tstart="14";shortTE="F";uid="80aef628-66a4-423b-bfe7-2b1fb7646dae"
CM034316.1	RepeatMasker	DNA	131123859	131124188	725	+	.	ID="RND-6_FAMILY-10935";Tend="1473";Tstart="1164";shortTE="F";uid="dbf41692-65f3-477d-b962-db511dc937a1"
CM034316.1	RepeatMasker	DNA/Ginger-1	124601783	124602032	583	+	.	ID="RND-6_FAMILY-4450";Tend="1615";Tstart="1387";shortTE="F";uid="e6896a34-b411-4cc1-aed4-8637820f3f1f"
CM034316.1	RepeatMasker	Retroposon?	109852742	109852892	821	+	.	ID="RND-6_FAMILY-26162";Tend="764";Tstart="609";shortTE="F";uid="20e180b9-5e5f-4a75-ba9a-32d8395b0819"
CM034316.1	RepeatMasker	DNA/Kolobok-E	82110417	82110555	483	+	.	ID="RND-6_FAMILY-13779";Tend="4701";Tstart="4567";shortTE="F";uid="6249b8eb-faa2-4423-8a58-a71ff5a84259"
CM034316.1	RepeatMasker	DNA	127177466	127177884	2350	+	.	ID="TTAA3_AP";Tend="429";Tstart="1";shortTE="F";uid="30f78b14-0071-4c27-be17-72e2a93d1aba"
CM034316.1	RepeatMasker	LINE/I-Jockey	99357187	99358342	2060	+	.	ID="RND-5_FAMILY-1184";Tend="2261";Tstart="1073";shortTE="F";uid="5a4640cc-3ccc-47bb-ae5f-ee0e0bb3e4aa"
CM034316.1	RepeatMasker	Retroposon?	36925562	36925707	886	+	.	ID="RND-1_FAMILY-127";Tend="568";Tstart="422";shortTE="F";uid="97f13054-4748-43ff-b950-f0203374ad0d"
CM034316.1	RepeatMasker	Retroposon?	36250249	36250570	733	+	.	ID="RND-4_FAMILY-664";Tend="1393";Tstart="1090";shortTE="F";uid="92e1cd30-ea4a-420f-aace-394b0efab43b"
CM034316.1	RepeatMasker	DNA/Kolobok-E	131994975	131995260	1038	+	.	ID="RND-6_FAMILY-9224";Tend="719";Tstart="427";shortTE="F";uid="9dd492f0-4482-47c3-98a7-506977e929b5"
CM034316.1	RepeatMasker	DNA/hAT-Tip100	73488145	73488316	603	+	.	ID="RND-5_FAMILY-2373";Tend="653";Tstart="488";shortTE="F";uid="7710d937-aebe-4b80-8152-e702a10c2d67"
CM034316.1	RepeatMasker	LTR/Gypsy	37953170	37953830	3989	+	.	ID="RND-6_FAMILY-1730";Tend="4259";Tstart="3607";shortTE="F";uid="7d32b853-4e35-4602-9c1d-1e20dbc98764"
CM034316.1	RepeatMasker	DNA	88807724	88808167	918	+	.	ID="RND-1_FAMILY-351";TEgroup="ctg_1%7CRND-1_FAMILY-351%7C3";Tend="1577";Tstart="1207";shortTE="F";uid="5acc2b5f-c9d1-4577-9fa4-e54cdd676f2a"
CM034316.1	RepeatMasker	Unknown	138145166	138148290	20254	+	.	ID="RND-6_FAMILY-13844";Tend="2928";Tstart="10";shortTE="F";uid="324ee26d-4ee6-444d-953d-f38d56a84914"
CM034316.1	RepeatMasker	LTR/Gypsy	95945575	95946741	6490	+	.	ID="RND-1_FAMILY-111";Tend="2116";Tstart="935";shortTE="F";uid="2acb1083-c417-4181-918f-80e23f8f00d0"
CM034316.1	RepeatMasker	Unknown	25871434	25871658	988	+	.	ID="RND-6_FAMILY-35764";Tend="495";Tstart="298";shortTE="F";uid="b69a02c8-8bca-4f27-a5ea-decb14ace76e"
CM034316.1	RepeatMasker	Unknown	38496363	38497088	5437	+	.	ID="RND-5_FAMILY-4405";Tend="1189";Tstart="482";shortTE="F";uid="7c57b29b-05ea-4e0d-9b42-6ee7cd7a2dda"
CM034316.1	RepeatMasker	Unknown	96140239	96140965	5907	+	.	ID="RND-1_FAMILY-208";Tend="1326";Tstart="602";shortTE="F";uid="506d2c9d-0bed-4e74-b86f-b1136bc203ca"
CM034316.1	RepeatMasker	DNA	14134053	14134167	802	+	.	ID="RND-6_FAMILY-13527";Tend="1373";Tstart="1260";shortTE="F";uid="fe5d674e-87c4-444c-a8f6-fba421d27c18"
CM034316.1	RepeatMasker	DNA/hAT-Charlie	26173884	26174234	2437	+	.	ID="RND-6_FAMILY-684";Tend="1404";Tstart="1072";shortTE="F";uid="add42afa-77a1-4fa5-bf09-267d0892b4b1"
CM034316.1	RepeatMasker	DNA	17203020	17203162	1125	+	.	ID="RND-6_FAMILY-32128";Tend="1040";Tstart="898";shortTE="F";uid="a4ced7b4-bdea-433c-af03-75c851a5d3b1"
CM034316.1	RepeatMasker	DNA	103988618	103988910	492	+	.	ID="ttaa3b_ap";Tend="411";Tstart="147";shortTE="F";uid="024ecf42-738e-465e-b7a0-c5cce365f70c"
CM034316.1	RepeatMasker	RC/Helitron	85934611	85934740	821	+	.	ID="HELITRON-6_DIUL";Tend="247";Tstart="116";shortTE="F";uid="b8152736-92de-499d-b07d-e02da3d1a7d1"
CM034316.1	RepeatMasker	DNA/Ginger-1	106913596	106914159	2584	+	.	ID="RND-6_FAMILY-1577";Tend="1417";Tstart="916";shortTE="F";uid="0ce622a0-24b8-4a32-85d4-5363b5de460d"
CM034316.1	RepeatMasker	Unknown	16928697	16928829	515	+	.	ID="RND-6_FAMILY-9105";Tend="757";Tstart="635";shortTE="F";uid="e5e4c20b-81c2-4e26-bb9a-44b1ca54290e"
CM034316.1	RepeatMasker	DNA	114084898	114085124	886	+	.	ID="TTAA11_AP";Tend="374";Tstart="148";shortTE="F";uid="622351ae-9bb0-4e82-b8ee-6d326c9595dc"
CM034316.1	RepeatMasker	DNA/Ginger-1	73404179	73404350	1126	+	.	ID="rnd-6_family-646";Tend="1165";Tstart="411";shortTE="F";uid="5e86abab-74d7-4cb0-9fa7-169c4d6e9246"
CM034316.1	RepeatMasker	DNA	20427508	20427711	1081	+	.	ID="RND-5_FAMILY-463";Tend="1358";Tstart="1161";shortTE="F";uid="7130f21d-146b-489f-828e-ed8bb39b5514"
CM034316.1	RepeatMasker	DNA	105006953	105007264	651	+	.	ID="RND-6_FAMILY-2684";Tend="755";Tstart="497";shortTE="F";uid="b6665282-ad3e-40d8-a86b-d13b4b98b764"
CM034316.1	RepeatMasker	DNA	53188633	53189049	2903	+	.	ID="RND-6_FAMILY-4145";Tend="1258";Tstart="806";shortTE="F";uid="6ec24a10-5a4f-47f4-9eb5-db634f752f68"
CM034316.1	RepeatMasker	LTR/Pao	149265860	149266707	1118	+	.	ID="RND-6_FAMILY-20684";Tend="2312";Tstart="1462";shortTE="F";uid="0768a94a-5ed1-4093-a337-2ad6d367d1eb"
CM034316.1	RepeatMasker	LINE/I-Jockey	3663732	3663884	537	+	.	ID="RND-6_FAMILY-12810";Tend="1673";Tstart="1526";shortTE="F";uid="503dba46-9e4e-4394-afd7-f1ecfdf55bf1"
CM034316.1	RepeatMasker	DNA/Kolobok-E	9569668	9570636	2342	+	.	ID="RND-6_FAMILY-19218";Tend="923";Tstart="4";shortTE="F";uid="49f8eaed-bb29-427f-8780-918390ead355"
CM034316.1	RepeatMasker	DNA	79135538	79135677	810	+	.	ID="RND-6_FAMILY-690";Tend="2207";Tstart="2070";shortTE="F";uid="c40cef67-1269-4159-a2a0-66f504091e3f"
CM034316.1	RepeatMasker	LTR/Gypsy	144135892	144136513	4635	+	.	ID="RND-1_FAMILY-512";TEgroup="ctg_1%7CRND-1_FAMILY-512%7C1";Tend="2247";Tstart="1645";shortTE="T";uid="5e2a34ce-cdd0-4781-a447-e217d1bdc1d3"
CM034316.1	RepeatMasker	DNA/TcMar-Tc1	45825822	45826051	440	+	.	ID="RND-6_FAMILY-7827";TEgroup="ctg_1%7CRND-6_FAMILY-7827%7C1";Tend="1414";Tstart="1303";shortTE="T";uid="7477a2be-c059-429d-9034-18b25b83af25"
CM034316.1	RepeatMasker	Unknown	139778541	139779623	3412	+	.	ID="RND-1_FAMILY-28";Tend="5559";Tstart="4537";shortTE="F";uid="1d91556f-f7dd-48ae-a6d6-3aa7a2c85c18"
CM034316.1	RepeatMasker	DNA/hAT-Tip100	21821060	21821226	436	+	.	ID="RND-6_FAMILY-1021";Tend="3295";Tstart="3119";shortTE="F";uid="75e3711c-dbc3-40ff-bc56-b7be5cca8abe"
CM034316.1	RepeatMasker	DNA/Maverick	155718175	155726805	65142	+	.	ID="RND-6_FAMILY-3398";Tend="8789";Tstart="274";shortTE="F";uid="596c2956-7ca9-4392-a58e-15f0dccf0c2a"
CM034316.1	RepeatMasker	DNA/TcMar-Pogo	13754951	13755486	2131	+	.	ID="RND-1_FAMILY-232";TEgroup="ctg_1%7CRND-1_FAMILY-232%7C3";Tend="1649";Tstart="955";shortTE="F";uid="7c5f8286-5ca8-415f-b439-8ba98c53eda5"
CM034316.1	RepeatMasker	DNA/hAT	131864896	131865099	774	+	.	ID="RND-6_FAMILY-16527";Tend="1088";Tstart="905";shortTE="F";uid="27057152-08b6-4de9-821b-acb7fbafff64"
CM034316.1	RepeatMasker	LINE/L2	45931475	45932423	5132	+	.	ID="RND-6_FAMILY-29267";Tend="6846";Tstart="5961";shortTE="F";uid="22d22767-69ab-4efc-b2f7-b39b81c0342d"
CM034316.1	RepeatMasker	DNA/hAT-Tip100	113798594	113799371	2701	+	.	ID="RND-5_FAMILY-1393";Tend="2070";Tstart="1238";shortTE="F";uid="bc56738b-6e51-45c7-8c3b-7140e49cbf05"
CM034316.1	RepeatMasker	Unknown	146873274	146873403	1113	+	.	ID="RND-5_FAMILY-2130";Tend="1649";Tstart="1520";shortTE="F";uid="f97524a9-1446-470b-b7e2-16d8c6c58337"
CM034316.1	RepeatMasker	DNA/Ginger-1	29383379	29384044	5133	+	.	ID="RND-6_FAMILY-13191";Tend="2326";Tstart="1646";shortTE="F";uid="261e315f-26a5-4ab2-9027-890fb9f9e22d"
CM034316.1	RepeatMasker	DNA/hAT-Ac	52584078	52584877	5928	+	.	ID="RND-5_FAMILY-1746";Tend="1716";Tstart="911";shortTE="F";uid="b5852115-cf91-4d83-9f3d-a03c828108fc"
CM034316.1	RepeatMasker	DNA/hAT-hAT19	116218400	116218967	2685	+	.	ID="RND-6_FAMILY-2496";Tend="1772";Tstart="1156";shortTE="F";uid="4b3fff73-7500-4717-9570-fa153b68d05f"
CM034316.1	RepeatMasker	DNA	145616833	145617177	647	+	.	ID="dnax-2_ap";Tend="281";Tstart="1";shortTE="F";uid="ced74b8e-a7b3-4cf0-917f-d050164a5a09"
CM034316.1	RepeatMasker	DNA/hAT-hAT19	46447752	46448271	2315	+	.	ID="DNA8-78_AP";Tend="623";Tstart="71";shortTE="F";uid="8cacb25e-d41a-42eb-a6d5-106768800575"
CM034316.1	RepeatMasker	Retroposon?	11002178	11002681	1454	+	.	ID="RND-6_FAMILY-24763";Tend="994";Tstart="484";shortTE="F";uid="00b203f9-a6cb-4906-9618-13539878660b"
CM034316.1	RepeatMasker	DNA/Ginger-1	5184556	5185201	4196	+	.	ID="RND-5_FAMILY-6062";Tend="2099";Tstart="1450";shortTE="F";uid="965b3f4b-ed99-4bbf-be59-bc44c94282e3"
CM034316.1	RepeatMasker	DNA/Kolobok-E	38466753	38467044	630	+	.	ID="RND-4_FAMILY-674";Tend="1376";Tstart="1113";shortTE="F";uid="dee2cbe3-a5d7-4b7a-bd94-c08c08def5a7"
CM034316.1	RepeatMasker	DNA/Ginger-1	116827274	116827633	856	+	.	ID="RND-6_FAMILY-9942";Tend="1143";Tstart="818";shortTE="F";uid="5e2bd521-d6f6-4e97-8f00-fe54239e834d"
CM034316.1	RepeatMasker	DNA/hAT	18698578	18699175	4389	+	.	ID="RND-1_FAMILY-45";Tend="1450";Tstart="856";shortTE="F";uid="c1191777-1935-4d50-bc15-7f4099d8d434"
CM034316.1	RepeatMasker	DNA/Kolobok-E	115323875	115324017	858	+	.	ID="RND-6_FAMILY-13779";Tend="4337";Tstart="4183";shortTE="F";uid="208eedae-e197-46d1-a1e1-29e81f1e2ec1"
CM034316.1	RepeatMasker	DNA/hAT-Blackjack	39306455	39307550	1273	+	.	ID="HAT-12_LMI";Tend="1979";Tstart="883";shortTE="F";uid="113efcc8-a76b-4d1f-a2ee-66ecd7e3483d"
CM034316.1	RepeatMasker	Retroposon	75027497	75028123	4678	+	.	ID="RND-6_FAMILY-700";Tend="2048";Tstart="1420";shortTE="F";uid="721463a8-6658-4df7-91cc-74d683d487e9"
CM034316.1	RepeatMasker	DNA/Ginger-1	82730244	82731696	10653	+	.	ID="RND-5_FAMILY-6062";Tend="2102";Tstart="649";shortTE="F";uid="e68070de-ffaf-43a3-a55c-aa7620036953"
CM034316.1	RepeatMasker	DNA/hAT-Tip100	76986153	76986900	731	+	.	ID="RND-6_FAMILY-5938";TEgroup="ctg_1%7CRND-6_FAMILY-5938%7C5";Tend="1708";Tstart="870";shortTE="F";uid="cd9a487e-4b7e-4e50-9db1-b6de4385ed47"
CM034316.1	RepeatMasker	Unknown	25429715	25430054	1009	+	.	ID="RND-5_FAMILY-975";Tend="520";Tstart="190";shortTE="F";uid="c5c61544-0b56-457f-bab9-3aebaa4ebeaf"
CM034316.1	RepeatMasker	Retroposon?	134512124	134512253	686	+	.	ID="RND-5_FAMILY-3118";Tend="997";Tstart="888";shortTE="F";uid="08d2e2b1-6c88-4c43-aad3-dbc074c8fe5b"
CM034316.1	RepeatMasker	LINE/CR1	63886901	63888054	4571	+	.	ID="RND-6_FAMILY-2246";Tend="1930";Tstart="839";shortTE="F";uid="cf67cc1d-6411-4fb6-8ddb-5665f0d35e04"
CM034316.1	RepeatMasker	LINE/L2	54601603	54602026	513	+	.	ID="RND-5_FAMILY-97";Tend="1622";Tstart="1186";shortTE="F";uid="1b6cf236-972b-4e34-a358-50dfdd90e4ba"
CM034316.1	RepeatMasker	Retroposon?	94514214	94514647	703	+	.	ID="RND-6_FAMILY-35321";Tend="1692";Tstart="1235";shortTE="F";uid="572c021f-1dac-4dce-9590-728747c69cad"
CM034316.1	RepeatMasker	DNA	26337227	26337570	2086	+	.	ID="DNA4-3_AP";Tend="356";Tstart="3";shortTE="F";uid="2288783c-3f83-4232-ad16-5346d02a872d"
CM034316.1	RepeatMasker	DNA/Kolobok-E	3819914	3823768	32357	+	.	ID="RND-5_FAMILY-40";Tend="4477";Tstart="653";shortTE="F";uid="d984a250-07a2-40c7-bdd2-79d31c366139"
CM034316.1	RepeatMasker	DNA/Kolobok-E	53124975	53125081	526	+	.	ID="RND-6_FAMILY-18550";Tend="1605";Tstart="1499";shortTE="F";uid="11cd599e-ffb6-46a5-be4a-8b1c447becf5"
CM034316.1	RepeatMasker	RC/Helitron	59050673	59051304	1512	+	.	ID="RND-6_FAMILY-22903";TEgroup="ctg_1%7CRND-6_FAMILY-22903%7C10";Tend="1713";Tstart="951";shortTE="F";uid="23a122c7-f1ed-4418-ba6e-3169e36b3efb"
CM034316.1	RepeatMasker	Retroposon?	9129797	9130135	1521	+	.	ID="RND-5_FAMILY-3379";Tend="2776";Tstart="2441";shortTE="F";uid="b2e240fb-b8ce-4977-ac81-63ff222a697e"
CM034316.1	RepeatMasker	Retroposon?	141483838	141484332	2367	+	.	ID="RND-6_FAMILY-2795";Tend="1383";Tstart="913";shortTE="F";uid="d381288f-a7a9-4a08-91ff-2e8937dc4540"
CM034316.1	RepeatMasker	LINE/R1	44405579	44406281	4892	+	.	ID="RND-1_FAMILY-110";Tend="1641";Tstart="910";shortTE="F";uid="73f645c2-b3fb-4079-a71a-c749c623bf2a"
CM034316.1	RepeatMasker	DNA/PiggyBac	84001806	84002845	823	+	.	ID="piggybac-1_lmi";Tend="1836";Tstart="705";shortTE="F";uid="8c59ee0b-1f9c-4200-aedb-a7183705fa0a"
CM034316.1	RepeatMasker	Unknown	59024422	59024696	693	+	.	ID="RND-6_FAMILY-15681";Tend="824";Tstart="533";shortTE="F";uid="29f9a821-cb4e-4a04-b555-0bf113ffb617"
CM034316.1	RepeatMasker	DNA/hAT-hAT19	143168749	143168992	780	+	.	ID="dna8-43_ap";Tend="869";Tstart="485";shortTE="F";uid="10ed397f-b651-4da1-92b8-e0342fa9d802"
CM034316.1	RepeatMasker	DNA/PiggyBac	14097969	14098812	1197	+	.	ID="PIGGYBAC-12_LMI";Tend="1938";Tstart="1112";shortTE="F";uid="4c57e746-6f94-4903-af08-aa81b17a02d9"
CM034316.1	RepeatMasker	DNA/hAT-Ac	35064631	35064998	1583	+	.	ID="dna8-54_ap";Tend="588";Tstart="303";shortTE="F";uid="26cf6e88-2bd2-454a-b9a0-8caeebe8a28e"
CM034316.1	RepeatMasker	DNA/Ginger-1	23295065	23295927	2575	+	.	ID="rnd-6_family-9942";Tend="1460";Tstart="670";shortTE="F";uid="340418fd-8b07-4671-8443-5580c0d843d9"
CM034316.1	RepeatMasker	LINE/L2	24025753	24025936	1113	+	.	ID="RND-6_FAMILY-7352";Tend="2323";Tstart="2144";shortTE="F";uid="70e07b27-f170-40a1-851a-d646b6802e8d"
CM034316.1	RepeatMasker	DNA/Maverick	30344699	30346276	4058	+	.	ID="RND-5_FAMILY-7864";TEgroup="ctg_1%7CRND-5_FAMILY-7864%7C2";Tend="1416";Tstart="2";shortTE="F";uid="fa6dcf38-1be1-4b15-aab9-5b4c71362f0c"
CM034316.1	RepeatMasker	DNA	128625170	128625290	407	+	.	ID="dna4-2_ap";Tend="755";Tstart="642";shortTE="F";uid="7003ec34-0b61-4062-a8a6-ac9fc530c315"
CM034316.1	RepeatMasker	DNA/Kolobok-E	66907037	66907942	1765	+	.	ID="RND-6_FAMILY-4448";TEgroup="ctg_1%7CRND-6_FAMILY-4448%7C7";Tend="1798";Tstart="800";shortTE="F";uid="b9c1f28e-664c-4448-8401-00ec88190c9d"
CM034316.1	RepeatMasker	DNA/Kolobok-E	88575910	88576322	1316	+	.	ID="RND-5_FAMILY-776";TEgroup="ctg_1%7CRND-5_FAMILY-776%7C6";Tend="4124";Tstart="3775";shortTE="F";uid="0a6e3aae-fa4f-4c53-b9d3-6ec228274e81"
CM034316.1	RepeatMasker	DNA	71888351	71888667	1667	+	.	ID="RND-6_FAMILY-3974";Tend="2021";Tstart="1679";shortTE="F";uid="d26e454a-676c-4d19-8611-37d5d7bb57c8"
CM034316.1	RepeatMasker	Retroposon?	29589284	29589510	957	+	.	ID="RND-6_FAMILY-20820";Tend="1072";Tstart="817";shortTE="F";uid="01433018-283d-434c-85e4-3877deab2bb8"
CM034316.1	RepeatMasker	DNA/hAT-Tip100	67812878	67813067	1361	+	.	ID="DNA8-62_AP";Tend="223";Tstart="1";shortTE="F";uid="a7314135-8e19-4e12-a53f-9cfdbb80af76"
CM034316.1	RepeatMasker	DNA	104034762	104035167	2548	+	.	ID="ttaa3b_ap";Tend="416";Tstart="1";shortTE="F";uid="6b62e934-fb52-4055-a091-ec539120287f"
CM034316.1	RepeatMasker	Unknown	99888712	99889501	5079	+	.	ID="RND-6_FAMILY-7408";Tend="768";Tstart="114";shortTE="F";uid="f4fcff4f-c80c-4a46-ad71-3a2eb04d1aad"
CM034316.1	RepeatMasker	Retroposon?	127001001	127001309	1159	+	.	ID="RND-6_FAMILY-13193";Tend="1244";Tstart="916";shortTE="F";uid="8b8d16fb-bf12-4104-a5cf-0dde46291210"
CM034316.1	RepeatMasker	Unknown	115589837	115589962	449	+	.	ID="RND-1_FAMILY-274";Tend="1799";Tstart="1670";shortTE="F";uid="6f5a79d0-bff3-47b9-b38d-2fb26752145b"
CM034316.1	RepeatMasker	DNA/Kolobok-E	132516615	132516941	949	+	.	ID="RND-6_FAMILY-25148";Tend="1049";Tstart="713";shortTE="F";uid="4b569a73-a8a4-4849-add9-c7d0ffbb1adc"
CM034316.1	RepeatMasker	Retroposon?	34740233	34740511	451	+	.	ID="RND-5_FAMILY-3118";Tend="1648";Tstart="1346";shortTE="F";uid="5b7f830f-9eb2-4f64-91e1-c7e846d4b075"
CM034316.1	RepeatMasker	DNA/Ginger-1	32149936	32150085	891	+	.	ID="RND-6_FAMILY-1577";Tend="1433";Tstart="1279";shortTE="F";uid="ed7ed90d-40f8-498f-b67b-d7dec95c60e7"
CM034316.1	RepeatMasker	DNA/hAT	12610125	12610492	2547	+	.	ID="DNA8-38_AP";Tend="485";Tstart="119";shortTE="F";uid="a120a88e-d7be-4f6b-951a-7df7888630e6"
CM034316.1	RepeatMasker	DNA/hAT?	115741066	115741370	1757	+	.	ID="RND-6_FAMILY-19891";Tend="1352";Tstart="1066";shortTE="F";uid="c460149d-09e7-4a91-ab6a-0ddd641d7119"
CM034316.1	RepeatMasker	DNA/hAT-Tip100	42676581	42676804	970	+	.	ID="RND-5_FAMILY-1393";Tend="2057";Tstart="1828";shortTE="F";uid="23f1cb20-5b51-4431-a25b-1bfbb1edf3cf"
CM034316.1	RepeatMasker	DNA/hAT-hAT19	7051008	7051706	2688	+	.	ID="RND-6_FAMILY-8033";Tend="1545";Tstart="818";shortTE="F";uid="74b837b8-ebc5-440b-862a-e8ac7ed5447a"
CM034316.1	RepeatMasker	DNA/Maverick	6271008	6271243	1214	+	.	ID="RND-6_FAMILY-28991";Tend="535";Tstart="322";shortTE="F";uid="4e0a1c40-4766-4c22-9a36-40d3755e8099"
CM034316.1	RepeatMasker	LTR/Gypsy	86063708	86063938	875	+	.	ID="GYPSY2-I_AP";Tend="731";Tstart="502";shortTE="F";uid="0dcb1b65-27eb-4e37-aeb6-9d2bd6cfa259"
CM034316.1	RepeatMasker	DNA/hAT	26680154	26680274	882	+	.	ID="RND-1_FAMILY-45";Tend="1435";Tstart="1316";shortTE="F";uid="734f9b0b-c3cc-450c-94a7-2b07c8973612"
CM034316.1	RepeatMasker	RC/Helitron	16931609	16931948	1421	+	.	ID="RND-1_FAMILY-182";Tend="1151";Tstart="547";shortTE="F";uid="e17d0ce0-bd75-4e2b-827b-447c5955a26f"
CM034316.1	RepeatMasker	DNA/Kolobok-E	2308645	2309771	6978	+	.	ID="RND-1_FAMILY-238";Tend="3674";Tstart="2476";shortTE="F";uid="4540db2f-086e-4069-841e-bb52337850f3"
CM034316.1	RepeatMasker	LTR/Pao	78197167	78197715	564	+	.	ID="BEL3-I_AP";Tend="2131";Tstart="1580";shortTE="F";uid="e284c5d4-8b42-4093-aa75-47aaf08d9364"
CM034316.1	RepeatMasker	DNA/hAT-Tip100	54426949	54427121	793	+	.	ID="DNA8-6_AP";Tend="170";Tstart="1";shortTE="F";uid="3a17de8f-d1ec-460d-91c8-098518871c36"
CM034316.1	RepeatMasker	LTR/Gypsy	139646816	139647950	1027	+	.	ID="RND-1_FAMILY-111";Tend="3127";Tstart="1968";shortTE="F";uid="031a1951-fda8-46f6-a7f7-178bdec793bb"
CM034316.1	RepeatMasker	DNA/Ginger-2	96302992	96303671	1646	+	.	ID="RND-6_FAMILY-7771";Tend="1860";Tstart="1181";shortTE="F";uid="1ac4d881-3679-466d-acc0-ae509e88e56d"
CM034316.1	RepeatMasker	DNA	29170670	29170834	1030	+	.	ID="DNA8-22_AP";Tend="213";Tstart="59";shortTE="F";uid="28c62978-081c-46d5-aff3-6becec3edff3"
CM034316.1	RepeatMasker	Retroposon?	7597690	7598035	2547	+	.	ID="RND-1_FAMILY-184";Tend="416";Tstart="69";shortTE="F";uid="d167e40f-63aa-4456-8985-f5f0beaa7cdf"
CM034316.1	RepeatMasker	DNA	129218332	129218580	605	+	.	ID="ttaa4_ap";Tend="177";Tstart="1";shortTE="F";uid="65554b7e-d6cc-4452-bb2d-148f2b7edd67"
CM034316.1	RepeatMasker	DNA/hAT-Tip100	12595833	12595989	451	+	.	ID="DNA8-24_AP";Tend="572";Tstart="399";shortTE="F";uid="a47b805c-976e-4d86-87b2-232414a38f13"
CM034316.1	RepeatMasker	DNA/Kolobok-E	25029825	25030005	928	+	.	ID="RND-4_FAMILY-674";Tend="1700";Tstart="1517";shortTE="F";uid="6b53d84c-781b-410e-a6ab-53930c30e795"
CM034316.1	RepeatMasker	DNA/hAT-Tip100	68045285	68045460	1243	+	.	ID="RND-1_FAMILY-333";Tend="2130";Tstart="1960";shortTE="F";uid="2ae058a2-dfdb-4b5f-a6aa-c2917f29b4f1"
CM034316.1	RepeatMasker	DNA/hAT-Tip100	76800145	76800245	538	+	.	ID="DNA8-63_AP";Tend="106";Tstart="1";shortTE="F";uid="3bb1e2cd-bcc8-4eb7-b738-27b5b2284df8"
CM034316.1	RepeatMasker	DNA/Ginger-2	109224760	109224986	786	+	.	ID="RND-6_FAMILY-3703";Tend="1856";Tstart="1611";shortTE="F";uid="e077fd84-3afa-45b5-840a-937eecaa8715"
CM034316.1	RepeatMasker	Unknown	37352287	37352704	2178	+	.	ID="RND-6_FAMILY-779";Tend="2293";Tstart="1843";shortTE="F";uid="44bb7aa8-f1d9-4180-b778-9bbdee16447a"
CM034316.1	RepeatMasker	DNA	101190959	101191394	2561	+	.	ID="ttaa3b_ap";Tend="436";Tstart="1";shortTE="F";uid="63ce55e1-05e3-4151-9da8-c1e23f0ad6f4"
CM034316.1	RepeatMasker	DNA/Kolobok-E	17739811	17740294	2819	+	.	ID="RND-6_FAMILY-13779";Tend="4701";Tstart="4195";shortTE="F";uid="f6265ff5-9592-4000-888a-761198ec04c3"
CM034316.1	RepeatMasker	DNA/PIF-Harbinger	40942479	40942810	573	+	.	ID="HARB-1_AP";Tend="338";Tstart="1";shortTE="F";uid="f03a128e-3790-428a-8348-fff354a9cb4f"
CM034316.1	RepeatMasker	DNA	10714298	10714473	1160	+	.	ID="DNA8-69_AP";Tend="174";Tstart="1";shortTE="F";uid="e6fe3ea6-b6b7-45f9-99ed-5946129efec8"
CM034316.1	RepeatMasker	DNA/hAT	91809357	91809821	2512	+	.	ID="RND-5_FAMILY-1120";Tend="1718";Tstart="1286";shortTE="F";uid="ffe932e0-40ed-4588-aae9-da81018fa567"
CM034316.1	RepeatMasker	DNA/Sola-1	113632813	113633385	543	+	.	ID="SOLA1-8_AP";Tend="2845";Tstart="2247";shortTE="F";uid="ecb34988-89d2-4660-8824-9d9d83f7375a"
CM034316.1	RepeatMasker	RC/Helitron	57175198	57175482	1944	+	.	ID="RND-5_FAMILY-4634";Tend="1239";Tstart="966";shortTE="F";uid="eb277a8a-2785-42fa-bfff-beffa2b253a8"
CM034316.1	RepeatMasker	DNA/hAT-Tip100	41332733	41333425	4093	+	.	ID="RND-6_FAMILY-3483";Tend="1629";Tstart="968";shortTE="F";uid="85108744-ed18-465f-9a71-d3d784933110"
CM034316.1	RepeatMasker	Retroposon?	140209941	140210312	1856	+	.	ID="RND-6_FAMILY-19235";Tend="609";Tstart="225";shortTE="F";uid="26b22eb6-878e-4be8-95e5-644b3c7aa515"
CM034316.1	RepeatMasker	DNA/hAT-hAT19	141449823	141449997	1013	+	.	ID="RND-6_FAMILY-15425";Tend="1574";Tstart="1392";shortTE="F";uid="2cb23830-db2b-40fb-be97-3792f3fb4ecb"
CM034316.1	RepeatMasker	DNA/Academ-1	64947348	64947547	561	+	.	ID="RND-5_FAMILY-1002";Tend="650";Tstart="438";shortTE="F";uid="8ba78dac-320d-4e29-bcb6-4bcab47d5337"
CM034316.1	RepeatMasker	DNA/Ginger-1	61549519	61550918	9929	+	.	ID="RND-5_FAMILY-6062";Tend="2100";Tstart="649";shortTE="F";uid="1ed542a4-784b-4246-b914-53bcc0516555"
CM034316.1	RepeatMasker	LINE/R1	141207878	141208990	619	+	.	ID="RND-6_FAMILY-6007";Tend="2710";Tstart="1619";shortTE="F";uid="c6ae05f2-8a1c-46ec-a940-dcb3c68e6e70"
CM034316.1	RepeatMasker	Unknown	34348345	34348609	1943	+	.	ID="RND-5_FAMILY-148";Tend="1711";Tstart="1450";shortTE="F";uid="07123722-dc3c-48bd-affa-1cc5d3d6ab95"
CM034316.1	RepeatMasker	Retroposon?	46655684	46655842	739	+	.	ID="RND-6_FAMILY-2210";Tend="1248";Tstart="1089";shortTE="F";uid="ecbec705-c814-425d-85d7-c165b1e4b3a5"
CM034316.1	RepeatMasker	Retroposon?	28434051	28434159	445	+	.	ID="RND-5_FAMILY-9558";Tend="6037";Tstart="5925";shortTE="F";uid="1e0c4ecc-ce3c-4011-b208-c52e187ae88b"
CM034316.1	RepeatMasker	DNA/hAT-hAT19	17264420	17264632	1647	+	.	ID="RND-1_FAMILY-224";Tend="1310";Tstart="1098";shortTE="F";uid="5fe5497a-c84b-456a-b299-ecf1fcf2ddc7"
CM034316.1	RepeatMasker	DNA/MULE-MuDR	752563	753514	1048	+	.	ID="MUDR6X_AP";Tend="2029";Tstart="1096";shortTE="F";uid="c7af0583-9f3e-413c-9ef0-7b0e19abef4d"
CM034316.1	RepeatMasker	Unknown	71266881	71267167	1581	+	.	ID="RND-5_FAMILY-416";Tend="1142";Tstart="849";shortTE="F";uid="fc5297d2-e849-4bc3-a8c6-fc4f91c29ea3"
CM034316.1	RepeatMasker	DNA/Ginger-1	25452158	25452283	526	+	.	ID="RND-6_FAMILY-3774";Tend="1941";Tstart="1824";shortTE="F";uid="3374f3d6-7f2c-45ba-ba02-bd16083a2775"
CM034316.1	RepeatMasker	LINE/L2	134881765	134882485	5424	+	.	ID="RND-6_FAMILY-29267";Tend="2249";Tstart="1560";shortTE="F";uid="2ad434cb-f2ff-4f89-ac99-1530d0805924"
CM034316.1	RepeatMasker	DNA/Kolobok-E	39152762	39153002	824	+	.	ID="koloboke-3_ap";Tend="1890";Tstart="1457";shortTE="F";uid="8e53016c-2be7-4a59-9a75-06f1c51ae8ea"
CM034316.1	RepeatMasker	RC/Helitron	9654207	9654563	2555	+	.	ID="RND-6_FAMILY-2011";Tend="1288";Tstart="939";shortTE="F";uid="e99d31eb-700e-4b25-9961-eac7521d101b"
CM034316.1	RepeatMasker	DNA/Kolobok-E	133189943	133236931	27510	+	.	ID="rnd-6_family-12456";Tend="3848";Tstart="643";shortTE="F";uid="44df3f59-7050-43e2-8c9d-f97364dce8eb"
CM034316.1	RepeatMasker	LINE/L2	36883497	36886107	18231	+	.	ID="RND-6_FAMILY-31205";Tend="3426";Tstart="1023";shortTE="F";uid="ee79ca61-696e-4e0d-be91-21577e36465a"
CM034316.1	RepeatMasker	DNA	14136979	14137083	420	+	.	ID="RND-6_FAMILY-13527";Tend="2361";Tstart="2258";shortTE="F";uid="5eb6a076-a3f8-4b12-a507-2ee7f1c944fc"
CM034316.1	RepeatMasker	Unknown	23923607	23923717	450	+	.	ID="RND-1_FAMILY-17";Tend="1033";Tstart="915";shortTE="F";uid="1ae65f7f-22b4-4daf-ad21-76c47682a949"
CM034316.1	RepeatMasker	LINE/R1	93902264	93902605	1344	+	.	ID="RND-6_FAMILY-3924";Tend="1312";Tstart="925";shortTE="F";uid="561dccef-f357-4922-85f0-d21143b24616"
CM034316.1	RepeatMasker	DNA/PIF-Harbinger	136856903	136857238	728	+	.	ID="ISL2EU-7_CFL";Tend="632";Tstart="310";shortTE="F";uid="215ab63a-1875-4e45-ab04-0dbc9998eb00"
CM034316.1	RepeatMasker	DNA/hAT-Tip100	12936656	12936765	609	+	.	ID="RND-1_FAMILY-341";Tend="2885";Tstart="2768";shortTE="F";uid="929044cc-c919-4547-ba48-aed06608f6e3"
CM034316.1	RepeatMasker	DNA	118777380	118777609	1264	+	.	ID="DNAX-10_AP";Tend="215";Tstart="1";shortTE="F";uid="22d1c68e-e014-4579-b51b-f25e9e5b954a"
CM034316.1	RepeatMasker	DNA/P	114706522	114706870	478	+	.	ID="AGAP15";Tend="1865";Tstart="1514";shortTE="F";uid="5d9d8bcc-6078-4c6d-ad8f-0f95cf1720ce"
CM034316.1	RepeatMasker	DNA/hAT-Ac	59651259	59651672	3091	+	.	ID="RND-5_FAMILY-1799";Tend="1362";Tstart="954";shortTE="F";uid="d6ead753-7014-4cda-8908-cc15db01a615"
CM034316.1	RepeatMasker	DNA	111115102	111115269	432	+	.	ID="dna4-2_ap";Tend="184";Tstart="4";shortTE="F";uid="0e83356d-9576-4579-a55f-cea28eb1ddba"
CM034316.1	RepeatMasker	Unknown	5925093	5925814	3952	+	.	ID="RND-6_FAMILY-8646";Tend="1405";Tstart="695";shortTE="F";uid="e1a33509-c560-4a6c-92e9-df3aa450905e"
CM034316.1	RepeatMasker	DNA	98215240	98215403	492	+	.	ID="RND-6_FAMILY-1774";Tend="1093";Tstart="930";shortTE="F";uid="961beb17-8d93-44db-8fdb-ba310aa3d760"
CM034316.1	RepeatMasker	Unknown	75699894	75700139	489	+	.	ID="RND-1_FAMILY-36";Tend="2482";Tstart="2255";shortTE="F";uid="f50b3d0c-ab63-4e80-a17f-64a2b049f14d"
CM034316.1	RepeatMasker	Retroposon?	116853234	116853558	809	+	.	ID="RND-6_FAMILY-15339";Tend="1094";Tstart="773";shortTE="F";uid="a2770c4b-7a5c-4fea-a81e-3fc093d3ba27"
CM034316.1	RepeatMasker	DNA/PiggyBac	109584441	109585106	517	+	.	ID="IFP2";Tend="1794";Tstart="1128";shortTE="F";uid="2d305989-7695-4842-8578-2f5b854d069a"
CM034316.1	RepeatMasker	DNA/Ginger-1	21642248	21643472	8162	+	.	ID="RND-6_FAMILY-4450";Tend="2191";Tstart="951";shortTE="F";uid="eee81aa2-efd3-4b6e-a754-0aee12e6922e"
CM034316.1	RepeatMasker	DNA/Kolobok-E	95215207	95215634	2211	+	.	ID="KOLOBOKE-3_AP";Tend="8982";Tstart="8573";shortTE="F";uid="c78d58c6-ac88-4a69-89ee-b0dd4fab3a69"
CM034316.1	RepeatMasker	Retroposon?	5555272	5555706	672	+	.	ID="RND-5_FAMILY-8570";Tend="1022";Tstart="667";shortTE="F";uid="65eb765b-7183-4405-872f-70c26324321e"
CM034316.1	RepeatMasker	RC/Helitron	81998795	81999233	945	+	.	ID="RND-1_FAMILY-73";Tend="1688";Tstart="1266";shortTE="F";uid="50672916-2b68-42cb-88a5-39e20c6fb09d"
CM034316.1	RepeatMasker	LTR/Gypsy	29545015	29546574	3594	+	.	ID="RND-6_FAMILY-16163";Tend="4405";Tstart="2805";shortTE="F";uid="7ed40c70-1b99-4204-b681-3770af6abaee"
CM034316.1	RepeatMasker	DNA/hAT?	82563716	82563993	821	+	.	ID="RND-6_FAMILY-889";Tend="1528";Tstart="1279";shortTE="F";uid="6dff31bb-a999-49e1-b7bb-e99bbdb12198"
CM034316.1	RepeatMasker	Unknown	92177243	92177401	718	+	.	ID="RND-5_FAMILY-5484";Tend="1114";Tstart="959";shortTE="F";uid="d29845b6-c567-4790-9c94-36790ca02090"
CM034316.1	RepeatMasker	DNA/Kolobok-E	95844871	95845029	1066	+	.	ID="RND-6_FAMILY-21211";Tend="1285";Tstart="1132";shortTE="F";uid="092c76df-83cc-44a8-9957-c7240ac50f8c"
CM034316.1	RepeatMasker	Unknown	108903639	108904050	1850	+	.	ID="RND-6_FAMILY-33697";Tend="1437";Tstart="1040";shortTE="F";uid="f30fc6ac-a760-4f42-a3c4-0c1f24424b19"
CM034316.1	RepeatMasker	Retroposon?	113902137	113902874	2072	+	.	ID="RND-5_FAMILY-3379";Tend="3535";Tstart="2830";shortTE="F";uid="65fcf703-b6b3-4e32-87a7-afd88c7efaa6"
CM034316.1	RepeatMasker	Retroposon?	4828591	4828804	757	+	.	ID="RND-5_FAMILY-1463";Tend="1679";Tstart="1458";shortTE="F";uid="d50e364a-ce3c-48ac-8411-6203ea8b5846"
CM034316.1	RepeatMasker	Retroposon?	19547008	19547326	1526	+	.	ID="RND-6_FAMILY-9088";Tend="431";Tstart="97";shortTE="F";uid="b5cd8df9-507e-4ca6-96b1-9c817ae4f8be"
CM034316.1	RepeatMasker	DNA/hAT-Tip100	62225236	62225406	609	+	.	ID="RND-6_FAMILY-473";Tend="1501";Tstart="1313";shortTE="F";uid="c9927627-648c-425d-9686-bd85c110d3ed"
CM034316.1	RepeatMasker	DNA/Ginger-1	59624791	59624935	548	+	.	ID="rnd-5_family-4248";Tend="2320";Tstart="2117";shortTE="F";uid="0476f2aa-2d05-4644-8d06-8b1cc25df1ec"
CM034316.1	RepeatMasker	Retroposon?	54831007	54831289	1103	+	.	ID="RND-6_FAMILY-20608";Tend="1518";Tstart="1238";shortTE="F";uid="957f2a78-9f75-48a9-980c-0b237e18380d"
CM034316.1	RepeatMasker	DNA/MULE-MuDR	8173341	8174536	6855	+	.	ID="RND-6_FAMILY-17827";TEgroup="ctg_1%7CRND-6_FAMILY-17827%7C1";Tend="1431";Tstart="98";shortTE="F";uid="eb87be28-afae-4133-ac0c-a5bb6fd5525f"
CM034316.1	RepeatMasker	DNA/Kolobok-E	104171260	104171416	666	+	.	ID="RND-5_FAMILY-5644";Tend="1538";Tstart="1368";shortTE="F";uid="b7ad98c7-fa81-4763-899c-d20a39adff28"
CM034316.1	RepeatMasker	DNA	4715361	4715467	500	+	.	ID="DNA8-25_AP";Tend="100";Tstart="1";shortTE="F";uid="a31107c1-c36b-4fbf-a21a-48b55759af19"
CM034316.1	RepeatMasker	DNA/Kolobok-E	97708381	97708643	885	+	.	ID="RND-5_FAMILY-77";Tend="1260";Tstart="1012";shortTE="F";uid="5c571b8d-a19e-4c9c-8c61-5c1c54bbfb4d"
CM034316.1	RepeatMasker	DNA/Kolobok-E	38722894	38723111	904	+	.	ID="RND-5_FAMILY-21794";Tend="224";Tstart="1";shortTE="F";uid="36d8146a-457f-4241-ace2-fc218f24fcd3"
CM034316.1	RepeatMasker	DNA	29506867	29507237	1294	+	.	ID="TTAA3_AP";Tend="429";Tstart="1";shortTE="F";uid="1398f25b-7dde-474f-954e-77804d83a1fe"
CM034316.1	RepeatMasker	LINE/CR1	147476021	147478160	2410	+	.	ID="RND-6_FAMILY-10197";Tend="1935";Tstart="56";shortTE="F";uid="d0ddf167-455b-49b2-a8a9-b7970fc28aea"
CM034316.1	RepeatMasker	DNA/PIF-Harbinger	157915176	157919706	29411	+	.	ID="RND-5_FAMILY-6962";Tend="4514";Tstart="5";shortTE="F";uid="dd36a85f-6084-47e9-bd87-dcf550237435"
CM034316.1	RepeatMasker	DNA/hAT-Blackjack	123020384	123021012	1909	+	.	ID="RND-6_FAMILY-1126";Tend="3867";Tstart="3280";shortTE="F";uid="2fb54042-befe-4108-a6a3-e18ec56e96d5"
CM034316.1	RepeatMasker	LINE/I-Jockey	79855110	79855391	998	+	.	ID="RND-6_FAMILY-1654";Tend="1592";Tstart="1321";shortTE="F";uid="95caca56-e422-4e74-ad44-a606e450b843"
CM034316.1	RepeatMasker	Unknown	13865630	13865945	1063	+	.	ID="RND-5_FAMILY-10690";Tend="1222";Tstart="947";shortTE="F";uid="d3e780a0-7937-4906-8a0f-9f661066bbb6"
CM034316.1	RepeatMasker	DNA/hAT-hAT19	7210374	7210499	733	+	.	ID="RND-6_FAMILY-5277";Tend="1220";Tstart="1093";shortTE="F";uid="fd1af4c8-aa1b-410f-b1de-9a72c05ed44f"
CM034316.1	RepeatMasker	Unknown	7204315	7206031	7133	+	.	ID="RND-6_FAMILY-35374";Tend="1707";Tstart="11";shortTE="F";uid="7dd361b8-bb91-4bc7-84e3-1d3ac6196d66"
CM034316.1	RepeatMasker	DNA/hAT-Tip100	6420647	6420999	1945	+	.	ID="DNA8-19_AP";Tend="373";Tstart="1";shortTE="F";uid="b5a10aaa-a43c-4fd6-8f8c-fe51846303e9"
CM034316.1	RepeatMasker	Retroposon?	15920410	15920625	1590	+	.	ID="RND-6_FAMILY-10695";Tend="2010";Tstart="1796";shortTE="F";uid="8d63e993-ee18-416b-ad93-e8228f3882db"
CM034316.1	RepeatMasker	Retroposon?	26410779	26410921	420	+	.	ID="SINE2-1_AP";Tend="1008";Tstart="869";shortTE="F";uid="01a16ffe-ab13-40e8-8f5f-1eb3194d2544"
CM034316.1	RepeatMasker	RC/Helitron	66644145	66644310	649	+	.	ID="RND-6_FAMILY-5047";Tend="1815";Tstart="1651";shortTE="F";uid="0621e445-074a-4438-9de7-ff8e8ced0bd2"
CM034316.1	RepeatMasker	DNA	43931060	43931370	486	+	.	ID="RND-6_FAMILY-3085";TEgroup="ctg_1%7CRND-6_FAMILY-3085%7C23";Tend="3861";Tstart="2632";shortTE="F";uid="b5ab5170-de76-42ed-b770-113e8719fc7b"
CM034316.1	RepeatMasker	DNA/Ginger-1	784461	785603	7512	+	.	ID="RND-5_FAMILY-4248";Tend="2315";Tstart="1187";shortTE="F";uid="251490de-9e9a-406d-9f20-421236959d6a"
CM034316.1	RepeatMasker	DNA/Ginger-2	78388755	78389356	443	+	.	ID="RND-6_FAMILY-3703";TEgroup="ctg_1%7CRND-6_FAMILY-3703%7C1";Tend="2101";Tstart="1563";shortTE="F";uid="ef3e0d34-5c02-4f0c-87f9-3e2265e01178"
CM034316.1	RepeatMasker	DNA/MULE-MuDR	108778896	108779514	869	+	.	ID="mudr-1x_ap";Tend="1676";Tstart="981";shortTE="F";uid="1a6c6e75-2d1a-498d-a339-db34c8242039"
CM034316.1	RepeatMasker	Retroposon?	3343924	3344292	1580	+	.	ID="RND-6_FAMILY-11938";Tend="1535";Tstart="1101";shortTE="F";uid="ea6563ec-deb0-45f1-97ce-3ca0bf8bcaf2"
CM034316.1	RepeatMasker	DNA/hAT-Tip100	7484323	7484533	1473	+	.	ID="RND-5_FAMILY-3150";Tend="2441";Tstart="2236";shortTE="F";uid="be2e3f6e-4f13-43df-bb72-a642d6acc969"
CM034316.1	RepeatMasker	LINE/R1	123338260	123338732	3059	+	.	ID="RND-5_FAMILY-41";Tend="6500";Tstart="6032";shortTE="F";uid="dd89b4e1-81cb-4931-bc65-8306a717a468"
CM034316.1	RepeatMasker	Retroposon?	42981996	42982458	2196	+	.	ID="RND-5_FAMILY-958";Tend="2614";Tstart="2149";shortTE="F";uid="ba7dad2e-5dc0-45e3-84a8-6a407d52d436"
CM034316.1	RepeatMasker	DNA/TcMar-Pogo	132394874	132395293	2778	+	.	ID="RND-6_FAMILY-44660";Tend="1054";Tstart="587";shortTE="F";uid="be9cd32a-2df7-4126-8932-1a4ed859eb59"
CM034316.1	RepeatMasker	DNA/TcMar-Pogo	145953108	145955228	19141	+	.	ID="RND-1_FAMILY-439";Tend="2968";Tstart="848";shortTE="F";uid="7c439633-be89-408b-8767-ff322182000b"
CM034316.1	RepeatMasker	Unknown	28745139	28745340	1215	+	.	ID="RND-1_FAMILY-20";Tend="1198";Tstart="969";shortTE="F";uid="5a5bd3da-f1f8-42aa-b863-594176154b80"
CM034316.1	RepeatMasker	DNA	84639398	84639707	1206	+	.	ID="RND-5_FAMILY-463";Tend="1338";Tstart="1023";shortTE="F";uid="1924db33-0840-4dc2-a212-d2caf6042c16"
CM034316.1	RepeatMasker	Retroposon?	112166150	112166316	820	+	.	ID="RND-6_FAMILY-13511";Tend="979";Tstart="813";shortTE="F";uid="6dc278c5-e779-46c2-86ef-eab648758d8a"
CM034316.1	RepeatMasker	DNA/Kolobok-T2	153019681	153020007	1736	+	.	ID="RND-5_FAMILY-3197";Tend="1253";Tstart="930";shortTE="F";uid="4cdd7425-7afd-4cc2-8773-1f2ec9e1f128"
CM034316.1	RepeatMasker	DNA	86333009	86333272	428	+	.	ID="RND-5_FAMILY-2251";Tend="1335";Tstart="1088";shortTE="F";uid="3b838552-0751-4b71-a3e2-030551d696b4"
CM034316.1	RepeatMasker	DNA/hAT-Charlie	70948198	70948484	1489	+	.	ID="RND-4_FAMILY-977";Tend="1261";Tstart="945";shortTE="F";uid="34511b74-065b-4c7b-9439-17dc38fc4e45"
CM034316.1	RepeatMasker	DNA	119864382	119864489	1107	+	.	ID="RND-1_FAMILY-351";Tend="2597";Tstart="2272";shortTE="F";uid="bdc5f44b-f5a4-408c-a48e-5975906b0cc4"
CM034316.1	RepeatMasker	RC/Helitron	104386753	104386996	1259	+	.	ID="RND-1_FAMILY-24";Tend="1202";Tstart="938";shortTE="F";uid="c43bd54d-4572-492d-9a52-56291f344bf9"
CM034316.1	RepeatMasker	DNA/PIF-Harbinger	146434632	146434958	510	+	.	ID="HARBINGER-1_DW";Tend="2406";Tstart="2079";shortTE="F";uid="1c4a1b32-fc83-42d3-94a2-71fa772e1015"
CM034316.1	RepeatMasker	DNA	84349888	84350457	1747	+	.	ID="DNA4-2_AP";Tend="537";Tstart="1";shortTE="F";uid="fd2e280c-f9be-44eb-aa87-041d6926f29f"
CM034316.1	RepeatMasker	DNA/Ginger-1	16166557	16167637	7237	+	.	ID="rnd-5_family-4248";Tend="2030";Tstart="876";shortTE="F";uid="82c485a2-318d-48c1-99ed-d65e8532cc87"
CM034316.1	RepeatMasker	LTR/Gypsy	21673070	21674798	11428	+	.	ID="RND-1_FAMILY-443";Tend="2000";Tstart="397";shortTE="F";uid="e63ee51e-3f5a-4e12-9e57-66dca517d72d"
CM034316.1	RepeatMasker	DNA/Ginger-1	70521848	70522035	958	+	.	ID="rnd-6_family-447";Tend="879";Tstart="713";shortTE="F";uid="618582b0-b23d-4f3f-97cd-ce56b80c68b4"
CM034316.1	RepeatMasker	Unknown	26170631	26170772	459	+	.	ID="RND-6_FAMILY-21847";Tend="1409";Tstart="1255";shortTE="F";uid="4d99f023-efd3-4abb-8fcc-89eace204251"
CM034316.1	RepeatMasker	DNA/Ginger-1	73262276	73262587	1034	+	.	ID="RND-6_FAMILY-9942";Tend="1078";Tstart="797";shortTE="F";uid="ad1334e6-cb73-48f4-8fb9-978401da2763"
CM034316.1	RepeatMasker	Unknown	54364305	54364845	3675	+	.	ID="RND-5_FAMILY-5456";Tend="1536";Tstart="964";shortTE="F";uid="ad9d7467-c523-4696-bf10-17a82a61bb88"
CM034316.1	RepeatMasker	DNA/Ginger-1	47961424	47961925	956	+	.	ID="RND-6_FAMILY-9942";Tend="1188";Tstart="707";shortTE="F";uid="44966e05-acc7-43af-8646-4f5b6c3a13a0"
CM034316.1	RepeatMasker	Retroposon?	8865889	8868917	18491	+	.	ID="RND-6_FAMILY-5723";Tend="2407";Tstart="8";shortTE="F";uid="61292619-31ca-46b8-a11f-a4e8f1e29228"
CM034316.1	RepeatMasker	DNA/hAT-hAT19	4405376	4406632	8601	+	.	ID="RND-6_FAMILY-24580";Tend="1933";Tstart="742";shortTE="F";uid="f8c702b0-b8d0-4451-a698-7cbd3f26073b"
CM034316.1	RepeatMasker	DNA	76942717	76943251	1362	+	.	ID="DNA4-2_AP";Tend="494";Tstart="3";shortTE="F";uid="1a04dbc7-85eb-43fb-b9df-339cf29b63b5"
CM034316.1	RepeatMasker	DNA	70482679	70483206	3564	+	.	ID="RND-6_FAMILY-2944";Tend="1501";Tstart="980";shortTE="F";uid="8907ab7f-f3c8-4df5-8c46-6de2eb9298bf"
CM034316.1	RepeatMasker	DNA/Ginger-1	25356063	25357233	7100	+	.	ID="RND-5_FAMILY-6062";Tend="1791";Tstart="648";shortTE="F";uid="2e397156-6b56-4807-bb98-767b4a0364f4"
CM034316.1	RepeatMasker	LINE/CR1	96319595	96319990	1968	+	.	ID="RND-6_FAMILY-16343";Tend="462";Tstart="139";shortTE="F";uid="42a09600-097c-4eb3-b23a-39e1b07a8c15"
CM034316.1	RepeatMasker	DNA/Ginger-1	99448871	99449167	551	+	.	ID="RND-6_FAMILY-3774";Tend="2289";Tstart="1984";shortTE="F";uid="807965cd-299d-4a1c-a2e6-497256ea4ad8"
CM034316.1	RepeatMasker	Unknown	31117298	31117428	509	+	.	ID="RND-5_FAMILY-2217";Tend="952";Tstart="827";shortTE="F";uid="c6d51dd1-edec-4f5b-b290-55d1d12bc8b1"
CM034316.1	RepeatMasker	DNA/MULE-MuDR	40964473	40964689	1056	+	.	ID="RND-6_FAMILY-127";Tend="1736";Tstart="1529";shortTE="F";uid="bc74434b-1595-4c66-b0b6-9387c114330d"
CM034316.1	RepeatMasker	DNA/hAT-Tip100	58699277	58699489	1303	+	.	ID="RND-1_FAMILY-262";Tend="1038";Tstart="817";shortTE="F";uid="8278d423-3d9e-4dcd-a688-e6cbac2b7437"
CM034316.1	RepeatMasker	Retroposon?	132165107	132165284	925	+	.	ID="RND-6_FAMILY-6209";Tend="1891";Tstart="1710";shortTE="F";uid="f2b78ac6-6723-4db8-8a29-3a83149a0376"
CM034316.1	RepeatMasker	DNA/Ginger-1	76320969	76321243	923	+	.	ID="RND-5_FAMILY-6062";Tend="874";Tstart="584";shortTE="F";uid="9cf17f52-1256-4f95-b589-faa7daaf29d7"
CM034316.1	RepeatMasker	Retroposon?	134350867	134351020	687	+	.	ID="RND-6_FAMILY-10695";Tend="800";Tstart="651";shortTE="F";uid="885d0fd4-41d6-4586-9346-7eed5e058883"
CM034316.1	RepeatMasker	DNA/hAT-Tip100	78890978	78892303	9409	+	.	ID="RND-5_FAMILY-5106";Tend="2155";Tstart="822";shortTE="F";uid="db28e603-76c4-4c90-a06e-2989f2596ddc"
CM034316.1	RepeatMasker	Unknown	52919912	52920323	1395	+	.	ID="RND-6_FAMILY-2450";Tend="1295";Tstart="880";shortTE="F";uid="f7f19345-e6da-4acf-a4e6-8f76282ab06d"
CM034316.1	RepeatMasker	DNA/Ginger-1	52085236	52085398	672	+	.	ID="RND-6_FAMILY-8806";Tend="999";Tstart="831";shortTE="F";uid="34cd94b2-d72d-486c-8ca5-9c9952ba6c54"
CM034316.1	RepeatMasker	DNA/Ginger-1	76014009	76015506	12122	+	.	ID="RND-6_FAMILY-269";Tend="2291";Tstart="781";shortTE="F";uid="fdcfa0cb-ff40-4f78-abdc-b4413ae43b20"
CM034316.1	RepeatMasker	DNA/hAT-Tip100	130621314	130622161	7185	+	.	ID="RND-6_FAMILY-12800";Tend="1601";Tstart="782";shortTE="F";uid="e2ec303f-564c-49ce-8d0a-b941f093b29c"
CM034316.1	RepeatMasker	LINE/R1	145042803	145044711	9620	+	.	ID="RND-5_FAMILY-8868";Tend="1960";Tstart="76";shortTE="F";uid="a294de11-f0b7-4f08-bc25-0280b67160d2"
CM034316.1	RepeatMasker	DNA/hAT-hAT19	102394944	102395157	1149	+	.	ID="RND-6_FAMILY-5560";Tend="1713";Tstart="1503";shortTE="F";uid="bb37064b-aa2d-4252-89c8-1698a0e82bd3"
CM034316.1	RepeatMasker	Retroposon?	20954062	20954448	2548	+	.	ID="RND-6_FAMILY-10695";Tend="2142";Tstart="1747";shortTE="F";uid="db11d843-4a7e-471f-a661-ee3427cacdd3"
CM034316.1	RepeatMasker	DNA	42876853	42876969	708	+	.	ID="RND-6_FAMILY-6756";Tend="1659";Tstart="1331";shortTE="F";uid="68ce88cc-8c95-457d-9b73-11514ef5ff25"
CM034316.1	RepeatMasker	Unknown	110189020	110189151	851	+	.	ID="RND-6_FAMILY-15747";Tend="1818";Tstart="1686";shortTE="F";uid="45cc1faf-1957-4115-b36e-3c517fb545f1"
CM034316.1	RepeatMasker	LINE/R1	74560654	74561364	607	+	.	ID="RND-6_FAMILY-11247";Tend="1788";Tstart="1084";shortTE="F";uid="249f09bd-7600-4159-be27-ac55a784c347"
CM034316.1	RepeatMasker	DNA	65825604	65826106	2676	+	.	ID="RND-6_FAMILY-2944";Tend="1495";Tstart="983";shortTE="F";uid="6a3e7544-6299-4670-9e9c-a314210e8037"
CM034316.1	RepeatMasker	Unknown	138984119	138984469	775	+	.	ID="RND-6_FAMILY-10828";Tend="1311";Tstart="963";shortTE="F";uid="fb12e170-b6f4-4a56-b004-9ba57dafa718"
CM034316.1	RepeatMasker	DNA/hAT	103751188	103751719	3300	+	.	ID="RND-1_FAMILY-45";Tend="1435";Tstart="934";shortTE="F";uid="32e3986f-1cac-44a7-9517-ce391de0c9ab"
CM034316.1	RepeatMasker	DNA/Kolobok-E	8047707	8047821	458	+	.	ID="RND-6_FAMILY-12456";Tend="2717";Tstart="2604";shortTE="F";uid="dda36c1a-ff05-45d6-b054-3e16076e29f7"
CM034316.1	RepeatMasker	DNA	108452367	108452583	604	+	.	ID="RND-5_FAMILY-754";Tend="1178";Tstart="916";shortTE="F";uid="95d75bfd-84f8-464e-80ee-3cfe0c2af8b9"
CM034316.1	RepeatMasker	DNA	108424258	108424515	3383	+	.	ID="dna8-31_ap";Tend="433";Tstart="1";shortTE="F";uid="f6b7d501-dca7-4ba9-aeb5-fc5935417d46"
CM034316.1	RepeatMasker	LINE/CR1	65648297	65649246	2651	+	.	ID="RND-5_FAMILY-10641";Tend="1927";Tstart="929";shortTE="F";uid="e3d43a73-87c3-4634-ada7-194d82c1d0bc"
CM034316.1	RepeatMasker	DNA/hAT-hAT19	60912604	60913043	1361	+	.	ID="RND-6_FAMILY-17734";Tend="1381";Tstart="954";shortTE="F";uid="a02abbd6-349c-44ce-b37a-fb5092739979"
CM034316.1	RepeatMasker	DNA/Ginger-1	95322350	95322579	699	+	.	ID="RND-4_FAMILY-586";Tend="807";Tstart="537";shortTE="F";uid="a282027c-4041-43c0-ba95-eb23221afe08"
CM034316.1	RepeatMasker	DNA/PIF-Harbinger	117392592	117392895	419	+	.	ID="ISL2EU-7_CFL";Tend="1732";Tstart="1417";shortTE="F";uid="974b76e7-68e8-46f2-b98e-fd0d30818ca5"
CM034316.1	RepeatMasker	Unknown	91037423	91037903	3391	+	.	ID="RND-6_FAMILY-755";Tend="1461";Tstart="940";shortTE="F";uid="f9db7679-c64b-43b1-88d6-d068edba655b"
CM034316.1	RepeatMasker	Retroposon?	100024999	100025155	1122	+	.	ID="RND-6_FAMILY-26955";Tend="2327";Tstart="2179";shortTE="F";uid="1a076380-f799-496e-80c7-d04f016f4240"
CM034316.1	RepeatMasker	DNA/hAT-hAT19	117656368	117656648	529	+	.	ID="HAT-N5_AP";Tend="683";Tstart="407";shortTE="F";uid="e09f68f2-a391-4177-8beb-4f8d18ef5c6b"
CM034316.1	RepeatMasker	Unknown	41088736	41088935	1189	+	.	ID="RND-6_FAMILY-2131";Tend="1906";Tstart="1714";shortTE="F";uid="79d7977a-2b87-4abc-b344-a22fdabfe692"
CM034316.1	RepeatMasker	Unknown	67583307	67583543	475	+	.	ID="RND-4_FAMILY-362";Tend="1111";Tstart="862";shortTE="F";uid="03e57842-067d-4e17-bcc1-9fcf1b40edd0"
CM034316.1	RepeatMasker	LTR/Pao	91551239	91551736	525	+	.	ID="RND-6_FAMILY-24531";Tend="4926";Tstart="4421";shortTE="F";uid="73b127b9-8a8d-4c2c-bf65-fea9515b66d3"
CM034316.1	RepeatMasker	DNA	117618588	117618994	2557	+	.	ID="TTAA2_AP";Tend="427";Tstart="1";shortTE="F";uid="7a521732-adbe-46bc-b2f2-16960744b580"
CM034316.1	RepeatMasker	DNA/hAT	34857556	34858136	4267	+	.	ID="RND-1_FAMILY-45";Tend="1447";Tstart="863";shortTE="F";uid="460a51ff-9b1a-47a4-a82c-01bc8c2eaf4a"
CM034316.1	RepeatMasker	DNA/Ginger-1	21304859	21305012	1049	+	.	ID="RND-5_FAMILY-6062";Tend="2105";Tstart="1948";shortTE="F";uid="5936a685-711d-4ee6-9231-7fe7ff4bf5ba"
CM034316.1	RepeatMasker	DNA/Kolobok-E	25032854	25033030	551	+	.	ID="RND-6_FAMILY-2379";Tend="879";Tstart="708";shortTE="F";uid="f6ead09e-dafe-4aed-b106-611a223e36dd"
CM034316.1	RepeatMasker	DNA/Kolobok-E	75928839	75928956	506	+	.	ID="RND-6_FAMILY-15479";Tend="1350";Tstart="1235";shortTE="F";uid="b0cd3bd1-cb72-4120-afbf-584f8c412a4d"
CM034316.1	RepeatMasker	DNA/MULE-MuDR	9918748	9918853	620	+	.	ID="RND-5_FAMILY-6544";Tend="2556";Tstart="2456";shortTE="F";uid="25905a9d-caed-4f86-a8e8-c80fbf078aa9"
CM034316.1	RepeatMasker	DNA/Kolobok-E	59119292	59119608	1536	+	.	ID="RND-6_FAMILY-19774";Tend="790";Tstart="483";shortTE="F";uid="32bf5634-3538-446b-86c7-7144a81e9fcc"
CM034316.1	RepeatMasker	DNA/Ginger-1	5167306	5168014	1227	+	.	ID="RND-6_FAMILY-9942";Tend="1530";Tstart="772";shortTE="F";uid="8c903f2f-ec14-47e9-b297-e7b77a802620"
CM034316.1	RepeatMasker	LTR/Copia	20842641	20842910	1968	+	.	ID="RND-1_FAMILY-229";Tend="5598";Tstart="5322";shortTE="F";uid="7513c806-5eae-48ac-9c81-d21fc583d14b"
CM034316.1	RepeatMasker	LTR/Gypsy	33328477	33331428	2978	+	.	ID="RND-6_FAMILY-32168";TEgroup="ctg_1%7CRND-6_FAMILY-32168%7C1";Tend="4669";Tstart="1056";shortTE="F";uid="cac95eaf-04ba-433e-8be1-7d638209e289"
CM034316.1	RepeatMasker	Retroposon?	119884825	119885392	806	+	.	ID="RND-6_FAMILY-10695";Tend="1856";Tstart="1356";shortTE="F";uid="dfdf1733-63f2-4864-bd7e-2305ecd4b5ea"
CM034316.1	RepeatMasker	DNA	69407234	69407369	954	+	.	ID="dna3-4_ap";Tend="117";Tstart="1";shortTE="F";uid="f7485449-8498-490a-8811-468ad771dbff"
CM034316.1	RepeatMasker	DNA/Ginger-1	35297282	35297580	1061	+	.	ID="RND-6_FAMILY-3774";Tend="1903";Tstart="1588";shortTE="F";uid="5272777a-5c01-4c61-90d1-f87b37d975ae"
CM034316.1	RepeatMasker	Unknown	131558323	131558621	2187	+	.	ID="RND-1_FAMILY-157";Tend="1282";Tstart="982";shortTE="F";uid="22df38b0-5391-4ec5-aa23-5ff47cf8d22c"
CM034316.1	RepeatMasker	DNA/hAT-Tip100	91336014	91336125	468	+	.	ID="RND-6_FAMILY-30286";Tend="1574";Tstart="1463";shortTE="F";uid="351da9a0-aaf6-4e74-92b4-7db5dd271550"
CM034316.1	RepeatMasker	LINE/L2	117008412	117009166	1979	+	.	ID="RND-6_FAMILY-21363";Tend="1010";Tstart="303";shortTE="F";uid="b1d45954-cb7c-417e-ab8b-f8a698418d8f"
CM034316.1	RepeatMasker	Retroposon?	48331386	48331809	2033	+	.	ID="RND-6_FAMILY-30528";Tend="5380";Tstart="4884";shortTE="F";uid="b883495e-2ace-46f9-8038-a6067d344fcd"
CM034316.1	RepeatMasker	Retroposon?	7764105	7764629	2924	+	.	ID="RND-6_FAMILY-19235";Tend="2216";Tstart="1645";shortTE="F";uid="b8391b8b-b67c-4eff-a710-c95758824640"
CM034316.1	RepeatMasker	Retroposon?	91984388	91985767	1893	+	.	ID="SINE2-1_AP";Tend="1463";Tstart="5";shortTE="F";uid="93704267-a7a7-4a44-955e-a263cb33eb03"
CM034316.1	RepeatMasker	DNA/hAT-Tip100	123304876	123305167	2317	+	.	ID="RND-6_FAMILY-3050";Tend="1054";Tstart="761";shortTE="F";uid="41475851-2530-44dc-9981-703cc38129aa"
CM034316.1	RepeatMasker	Retroposon?	120459709	120460016	1790	+	.	ID="RND-6_FAMILY-10695";Tend="2096";Tstart="1757";shortTE="F";uid="d62a2295-dc82-42bb-a4f8-824d2e390610"
CM034316.1	RepeatMasker	Unknown	128248784	128248907	763	+	.	ID="RND-5_FAMILY-3125";Tend="1137";Tstart="1018";shortTE="F";uid="6d2fdd6c-980e-4945-bf33-579b20d190e3"
CM034316.1	RepeatMasker	Unknown	77159579	77161501	3989	+	.	ID="RND-1_FAMILY-216";TEgroup="ctg_1%7CRND-1_FAMILY-216%7C14";Tend="3719";Tstart="867";shortTE="F";uid="512e2c24-46e6-4bcf-b5d8-9155e7633afa"
CM034316.1	RepeatMasker	LTR/Gypsy	145280086	145280387	2604	+	.	ID="RND-6_FAMILY-12321";Tend="7559";Tstart="7257";shortTE="F";uid="7ddf4ee6-f852-432e-a971-b2ac702094de"
CM034316.1	RepeatMasker	DNA/Ginger-1	724191	724340	891	+	.	ID="RND-6_FAMILY-1577";Tend="1433";Tstart="1279";shortTE="F";uid="3721077f-c809-4f6f-9281-b17bfbb3db76"
CM034316.1	RepeatMasker	DNA/Ginger-1	96416092	96416927	5024	+	.	ID="RND-6_FAMILY-13191";Tend="2325";Tstart="1482";shortTE="F";uid="e8739713-9a98-4639-add1-1dfe9cbb84f6"
CM034316.1	RepeatMasker	DNA	103608970	103609399	2006	+	.	ID="TTAA3C_AP";Tend="419";Tstart="2";shortTE="F";uid="9debc90d-c00b-4f32-a4f4-7ac05a046dc5"
CM034316.1	RepeatMasker	Unknown	87007295	87007642	1409	+	.	ID="RND-6_FAMILY-779";Tend="1799";Tstart="1426";shortTE="F";uid="00b44db7-00c5-4109-bd15-3826fa781204"
CM034316.1	RepeatMasker	DNA/hAT-hAT19	83428202	83428420	1428	+	.	ID="DNA8-98_AP";Tend="218";Tstart="1";shortTE="F";uid="59c1071a-a663-4bd0-8c74-c886c8c2be48"
CM034316.1	RepeatMasker	Unknown	104764762	104764911	443	+	.	ID="RND-5_FAMILY-11308";Tend="1908";Tstart="1756";shortTE="F";uid="2ff83f7d-0a28-4f44-85a6-647f3610e0fd"
CM034316.1	RepeatMasker	DNA/hAT-Tip100	116553191	116553318	971	+	.	ID="RND-5_FAMILY-1538";Tend="1040";Tstart="908";shortTE="F";uid="f8d40737-cb8e-4f58-8672-e71947c2c6b1"
CM034316.1	RepeatMasker	DNA/hAT-hAT19	119149426	119149615	1271	+	.	ID="RND-1_FAMILY-325";Tend="1736";Tstart="1545";shortTE="F";uid="e71b8772-10f4-4bdc-b83a-6ebe17e6a1c4"
CM034316.1	RepeatMasker	Retroposon?	98732929	98733136	911	+	.	ID="RND-6_FAMILY-620";Tend="2531";Tstart="2313";shortTE="F";uid="e16d3986-7975-4ce7-933f-a8b68914fecd"
CM034316.1	RepeatMasker	DNA	106692665	106693203	3426	+	.	ID="RND-6_FAMILY-3974";Tend="1704";Tstart="1165";shortTE="F";uid="f2eef2dc-f636-4b60-81b0-fd4de056334c"
CM034316.1	RepeatMasker	Unknown	109185762	109185931	632	+	.	ID="RND-6_FAMILY-4877";Tend="999";Tstart="832";shortTE="F";uid="88bf0454-baf4-4ebb-9483-c53d071b7df8"
CM034316.1	RepeatMasker	DNA/hAT	105730974	105732039	1463	+	.	ID="RND-5_FAMILY-3353";TEgroup="ctg_1%7CRND-5_FAMILY-3353%7C10";Tend="7710";Tstart="2781";shortTE="F";uid="1f1c5875-ad2a-4fcf-bb47-71e72dae918c"
CM034316.1	RepeatMasker	Retroposon?	41382865	41383019	466	+	.	ID="SINE2-1_AP";Tend="1464";Tstart="1296";shortTE="F";uid="e14c3f37-e161-42e8-8566-24878d6c97dd"
CM034316.1	RepeatMasker	DNA/Ginger-1	83998987	83999126	956	+	.	ID="RND-5_FAMILY-6062";Tend="2118";Tstart="1981";shortTE="F";uid="6992e38e-0c8c-40ea-8f5d-28e7c4c421d4"
CM034316.1	RepeatMasker	Retroposon?	21602402	21604343	12180	+	.	ID="RND-6_FAMILY-3337";Tend="2606";Tstart="687";shortTE="F";uid="3fd1f7e1-be7e-4ee4-98c2-28c564a4c250"
CM034316.1	RepeatMasker	DNA	101319020	101319168	518	+	.	ID="dna4-2_ap";Tend="673";Tstart="548";shortTE="F";uid="f4f31e07-7992-43af-b012-77942dd72b63"
CM034316.1	RepeatMasker	DNA/Maverick	69114844	69115021	854	+	.	ID="RND-1_FAMILY-406";Tend="2999";Tstart="2827";shortTE="F";uid="6f2cd3ba-d467-4900-ae17-154a82401029"
CM034316.1	RepeatMasker	DNA	126393913	126394168	759	+	.	ID="RND-6_FAMILY-4349";Tend="994";Tstart="748";shortTE="F";uid="6ad9a962-be59-4ed2-a820-13c55379c723"
CM034316.1	RepeatMasker	LINE/L2	63927339	63927610	1437	+	.	ID="RND-6_FAMILY-7352";Tend="2155";Tstart="1925";shortTE="F";uid="27136679-9b2e-4b6d-88e9-e4ee226c8915"
CM034316.1	RepeatMasker	DNA/Kolobok-E	14651582	14651711	598	+	.	ID="RND-1_FAMILY-238";Tend="3355";Tstart="2768";shortTE="F";uid="94b503d5-8dd2-4292-97b3-9250addb3d7d"
CM034316.1	RepeatMasker	DNA/hAT	11125624	11126176	3139	+	.	ID="RND-1_FAMILY-45";Tend="1428";Tstart="863";shortTE="F";uid="3bb74f49-8275-4b38-94f2-329acb91973a"
CM034316.1	RepeatMasker	Retroposon?	98717671	98718466	902	+	.	ID="RND-6_FAMILY-10695";Tend="1627";Tstart="764";shortTE="F";uid="ed911635-db14-40d8-83d0-116cd7a13051"
CM034316.1	RepeatMasker	DNA/hAT-Charlie	129125974	129126451	2870	+	.	ID="RND-1_FAMILY-86";Tend="7315";Tstart="6801";shortTE="F";uid="f4170bcf-d915-40a5-ac9a-cdd3434d1f00"
CM034316.1	RepeatMasker	Unknown	26736612	26736861	1856	+	.	ID="RND-5_FAMILY-1220";Tend="1206";Tstart="954";shortTE="F";uid="8d695b21-15c0-42dd-b2cc-0f8fb6e84c3a"
CM034316.1	RepeatMasker	Retroposon?	115879657	115879912	480	+	.	ID="RND-6_FAMILY-13511";Tend="1309";Tstart="1084";shortTE="F";uid="7ef82742-0d95-4ebf-be4a-83b49d74999c"
CM034316.1	RepeatMasker	Unknown	12675389	12675650	436	+	.	ID="RND-6_FAMILY-12033";Tend="2400";Tstart="2180";shortTE="F";uid="5162e97c-9ee8-403b-92a0-80f79efe9b70"
CM034316.1	RepeatMasker	DNA	45725777	45726338	1168	+	.	ID="RND-4_FAMILY-67";TEgroup="ctg_1%7CRND-4_FAMILY-67%7C16";Tend="2447";Tstart="1974";shortTE="F";uid="8eaa81ee-097a-4143-8eee-4b31e26c2cd6"
CM034316.1	RepeatMasker	Retroposon?	37665188	37665336	611	+	.	ID="RND-6_FAMILY-10695";Tend="1659";Tstart="1495";shortTE="F";uid="b5700dda-c668-4495-9c5d-7024f6617cb3"
CM034316.1	RepeatMasker	DNA/TcMar-Fot1	19907552	19907919	1673	+	.	ID="RND-6_FAMILY-682";Tend="1577";Tstart="1190";shortTE="F";uid="8b036ea0-6ad0-4158-914f-e36e7a61524f"
CM034316.1	RepeatMasker	Unknown	44762060	44762421	516	+	.	ID="RND-6_FAMILY-424";Tend="1375";Tstart="971";shortTE="F";uid="7c58a30d-801b-46c4-aee8-d31392abf26e"
CM034316.1	RepeatMasker	Unknown	146250921	146252374	10152	+	.	ID="RND-6_FAMILY-9760";Tend="2241";Tstart="787";shortTE="F";uid="0247ac5d-80b6-431a-a7d2-7b87d846b18c"
CM034316.1	RepeatMasker	Retroposon?	41889017	41889154	548	+	.	ID="SINE2-1_AP";Tend="1765";Tstart="1629";shortTE="F";uid="f344f939-86ef-49c2-b01c-a676902d64c1"
CM034316.1	RepeatMasker	DNA/hAT	18567143	18567607	3432	+	.	ID="RND-1_FAMILY-478";Tend="1312";Tstart="836";shortTE="F";uid="f6e39030-8324-4ccc-baa8-cff13c99df9c"
CM034316.1	RepeatMasker	Unknown	120459232	120459709	2414	+	.	ID="RND-6_FAMILY-38578";Tend="1599";Tstart="1092";shortTE="F";uid="897b9e9b-ec1b-4509-bac1-854091a697f3"
CM034316.1	RepeatMasker	DNA	4630645	4631001	1480	+	.	ID="TTAA19_AP";Tend="447";Tstart="83";shortTE="F";uid="9b41f2bc-5493-40ae-b653-0925bfac7abc"
CM034316.1	RepeatMasker	DNA/hAT-Ac	70047415	70047596	548	+	.	ID="RND-5_FAMILY-5407";Tend="846";Tstart="628";shortTE="F";uid="7a0c5b20-2527-429f-888b-efc8aadd27a8"
CM034316.1	RepeatMasker	DNA	37962871	37963089	1152	+	.	ID="RND-6_FAMILY-15810";Tend="1386";Tstart="1163";shortTE="F";uid="d31086c0-dac8-4a06-a022-74cdd5ae2fea"
CM034316.1	RepeatMasker	Unknown	108111522	108111752	521	+	.	ID="RND-1_FAMILY-380";Tend="1882";Tstart="1668";shortTE="F";uid="659d26d9-863c-4e86-9979-e845625d17f6"
CM034316.1	RepeatMasker	LINE/L2	13659449	13660050	1740	+	.	ID="RND-6_FAMILY-29267";Tend="3421";Tstart="2256";shortTE="F";uid="3a18c29e-a98b-4f1e-902e-5ba64cb01dcd"
CM034316.1	RepeatMasker	DNA/hAT-hAT19	6451011	6451588	545	+	.	ID="RND-1_FAMILY-374";TEgroup="ctg_1%7CRND-1_FAMILY-374%7C1";Tend="3100";Tstart="620";shortTE="T";uid="0b2983e7-d4ef-464e-8d36-f94dfa0a3300"
CM034316.1	RepeatMasker	DNA/hAT-Tip100	8874437	8874640	1143	+	.	ID="RND-6_FAMILY-5736";Tend="1968";Tstart="1746";shortTE="F";uid="e282088a-289e-40dc-b1e8-27ce886ac723"
CM034316.1	RepeatMasker	DNA/Ginger-2	125087215	125087751	1296	+	.	ID="RND-6_FAMILY-18748";Tend="1590";Tstart="998";shortTE="F";uid="21324ea0-31ea-4cef-a4e7-1e07984335ed"
CM034316.1	RepeatMasker	Retroposon?	82022417	82022894	878	+	.	ID="RND-6_FAMILY-9088";Tend="2733";Tstart="2245";shortTE="F";uid="51cd05fd-878b-4d18-982a-856816b72301"
CM034316.1	RepeatMasker	LTR/Pao	125843176	125843305	532	+	.	ID="RND-1_FAMILY-310";Tend="2097";Tstart="1622";shortTE="F";uid="9072a4e5-b07d-4310-bb99-e5fb7ce17007"
CM034316.1	RepeatMasker	LTR/Gypsy	125244784	125245842	6005	+	.	ID="RND-6_FAMILY-566";Tend="5302";Tstart="4234";shortTE="F";uid="8ecfa0f7-d2c7-4128-80ed-f67e2a19665a"
CM034316.1	RepeatMasker	Retroposon?	18425675	18426078	1391	+	.	ID="RND-6_FAMILY-11938";Tend="1545";Tstart="1109";shortTE="F";uid="04ff0545-60ae-476d-935f-1dd02dfd89a2"
CM034316.1	RepeatMasker	DNA/Ginger-1	79813718	79814491	3636	+	.	ID="RND-6_FAMILY-439";Tend="2319";Tstart="1527";shortTE="F";uid="e0884909-0918-4388-9b35-20ccb944d99e"
CM034316.1	RepeatMasker	LINE/I-Jockey	57541720	57541878	940	+	.	ID="RND-6_FAMILY-5313";Tend="1643";Tstart="1495";shortTE="F";uid="b21dd9f3-f043-41f9-9c77-fe59bb82cab9"
CM034316.1	RepeatMasker	Retroposon?	12996606	12997846	5999	+	.	ID="RND-6_FAMILY-21867";Tend="3927";Tstart="3008";shortTE="F";uid="fb40c11b-a155-40ae-8450-184ad7fc6956"
CM034316.1	RepeatMasker	Retroposon?	9860769	9860945	838	+	.	ID="RND-5_FAMILY-3379";Tend="944";Tstart="768";shortTE="F";uid="9347dbc7-6030-48c2-9103-711be273fad1"
CM034316.1	RepeatMasker	Retroposon?	71134843	71134983	436	+	.	ID="RND-6_FAMILY-35321";Tend="1340";Tstart="1195";shortTE="F";uid="3910d116-ee37-40c1-9af4-a1e83df34ce5"
CM034316.1	RepeatMasker	RC/Helitron	6224126	6224467	2446	+	.	ID="RND-1_FAMILY-454";Tend="1292";Tstart="952";shortTE="F";uid="0c4d361b-0021-4a3c-9714-f8a14231c102"
CM034316.1	RepeatMasker	Unknown	50830880	50831137	1829	+	.	ID="RND-6_FAMILY-597";Tend="1259";Tstart="978";shortTE="F";uid="2e9a4e4c-32be-4d2f-adeb-8f52a6ace64c"
CM034316.1	RepeatMasker	DNA/MULE-MuDR	30721533	30723067	3105	+	.	ID="rnd-6_family-9904";Tend="1622";Tstart="402";shortTE="F";uid="56592b08-450f-4d55-9146-e3c853a7f655"
CM034316.1	RepeatMasker	DNA/TcMar-m44	83231609	83231736	815	+	.	ID="DNAX-7_AP";Tend="311";Tstart="184";shortTE="F";uid="92f5d623-fc72-45bc-9a21-8ece20ac7334"
CM034316.1	RepeatMasker	Unknown	41090572	41090771	1189	+	.	ID="RND-6_FAMILY-2131";Tend="1906";Tstart="1714";shortTE="F";uid="49ff49df-7b9e-429e-8aa5-ad957eb0fcc7"
CM034316.1	RepeatMasker	DNA/hAT-hAT19	159300206	159300971	5699	+	.	ID="RND-6_FAMILY-8033";Tend="2595";Tstart="1794";shortTE="F";uid="67704bff-f1ed-4458-83c9-50876a84157c"
CM034316.1	RepeatMasker	Unknown	41395586	41395881	1138	+	.	ID="RND-5_FAMILY-380";Tend="3645";Tstart="3331";shortTE="F";uid="ed6c813a-27c0-4e2b-8d2c-7616bda1bc7f"
CM034316.1	RepeatMasker	DNA/hAT-Tip100	20350351	20350550	955	+	.	ID="RND-5_FAMILY-2322";Tend="1390";Tstart="1200";shortTE="F";uid="4ea3865e-ae91-4a64-9c27-4e03a7d44bbe"
CM034316.1	RepeatMasker	DNA	19961182	19962164	4720	+	.	ID="RND-5_FAMILY-651";Tend="1998";Tstart="956";shortTE="F";uid="37849ac0-7141-4cdb-9ce0-2fe2018e1d32"
CM034316.1	RepeatMasker	DNA/Sola-1	148204793	148205311	745	+	.	ID="SOLA1-6_AP";Tend="2855";Tstart="2325";shortTE="F";uid="c0de4a60-8332-4082-bc45-ac8d4a0b4144"
CM034316.1	RepeatMasker	Unknown	143218071	143220084	12916	+	.	ID="RND-6_FAMILY-37448";Tend="2074";Tstart="192";shortTE="F";uid="e573a877-f037-4a2f-83a0-106ee202aa81"
CM034316.1	RepeatMasker	DNA/hAT-Tip100	101187897	101188022	630	+	.	ID="RND-5_FAMILY-3143";Tend="1545";Tstart="1418";shortTE="F";uid="0835949f-5a94-40ff-8132-ee9dded9fa3f"
CM034316.1	RepeatMasker	DNA/hAT-Tip100	38709472	38709595	638	+	.	ID="RND-5_FAMILY-1507";Tend="1200";Tstart="1078";shortTE="F";uid="687afba0-c86e-481b-92ab-d981ddbd7c01"
CM034316.1	RepeatMasker	DNA/Maverick	91083722	91085645	611	+	.	ID="RND-6_FAMILY-1615";TEgroup="ctg_1%7CRND-6_FAMILY-1615%7C1";Tend="5772";Tstart="4403";shortTE="F";uid="a5ede11c-572e-4fe8-b2f7-4f0e9cd60799"
CM034316.1	RepeatMasker	DNA/hAT-hAT19	101464082	101464483	764	+	.	ID="DNA8-52B_AP";Tend="501";Tstart="97";shortTE="F";uid="0481bd8f-b240-4aa5-b948-a49e3a9aa60f"
CM034316.1	RepeatMasker	RC/Helitron	124079068	124079232	1054	+	.	ID="RND-5_FAMILY-960";Tend="1438";Tstart="1035";shortTE="F";uid="c022b165-7608-4ac1-94cc-dd714c20e061"
CM034316.1	RepeatMasker	Retroposon?	77725475	77725637	632	+	.	ID="RND-6_FAMILY-13511";Tend="1361";Tstart="346";shortTE="F";uid="8e9babc0-50c1-406a-86a8-0e157c32156f"
CM034316.1	RepeatMasker	DNA	51275987	51276972	4232	+	.	ID="RND-6_FAMILY-9876";Tend="1724";Tstart="670";shortTE="F";uid="0f84ed82-1b95-49f0-9caf-217b9fb0a8c8"
CM034316.1	RepeatMasker	RC/Helitron	2470633	2470787	1004	+	.	ID="HELITRON-1_HTIM";Tend="3642";Tstart="3489";shortTE="F";uid="8cea85f4-2385-423e-b57a-58f15adacf4c"
CM034316.1	RepeatMasker	DNA/hAT?	13778621	13778886	485	+	.	ID="RND-1_FAMILY-156";Tend="1456";Tstart="1151";shortTE="F";uid="9b994776-4661-4965-864e-fb19f85c0f5a"
CM034316.1	RepeatMasker	Unknown	41677726	41678470	4193	+	.	ID="RND-6_FAMILY-9055";Tend="1687";Tstart="905";shortTE="F";uid="51c76fed-dbf5-4c7f-a444-ee6a40eaff0e"
CM034316.1	RepeatMasker	DNA/Maverick	97235501	97237491	32439	+	.	ID="rnd-6_family-2289";Tend="1846";Tstart="36";shortTE="F";uid="615118cf-ba47-4b66-ac2d-b07fd07542c4"
CM034316.1	RepeatMasker	DNA/hAT-hAT19	69733866	69734420	2559	+	.	ID="RND-6_FAMILY-10627";Tend="1441";Tstart="947";shortTE="F";uid="470dd14d-3c39-4190-bcc4-512626365c47"
CM034316.1	RepeatMasker	DNA/hAT-Charlie	29562838	29562957	627	+	.	ID="RND-6_FAMILY-11850";Tend="926";Tstart="804";shortTE="F";uid="2ae49f7e-5068-4a8a-890f-e0a46cb9bbee"
CM034316.1	RepeatMasker	DNA	50373263	50373673	1833	+	.	ID="RND-6_FAMILY-2944";Tend="1495";Tstart="987";shortTE="F";uid="f82eb1d9-1c73-4bd8-a219-cf4f7a41d43a"
CM034316.1	RepeatMasker	DNA/hAT?	82585371	82585878	3683	+	.	ID="RND-6_FAMILY-13286";Tend="1397";Tstart="915";shortTE="F";uid="6296307c-5174-4c51-bbaa-bce7545d33a4"
CM034316.1	RepeatMasker	DNA/hAT-hAT19	100427095	100428513	2245	+	.	ID="RND-6_FAMILY-14804";Tend="1920";Tstart="512";shortTE="F";uid="4c3c0950-2ea6-4f9c-87ae-bf58cabbdb99"
CM034316.1	RepeatMasker	DNA/MULE-NOF	151855401	151856535	1916	+	.	ID="REHAVKUS1_AP";Tend="1792";Tstart="660";shortTE="F";uid="5acb52e2-b021-4eb5-8399-a8a18066974e"
CM034316.1	RepeatMasker	Retroposon?	60580294	60580845	865	+	.	ID="SINE2-2_AP";Tend="1998";Tstart="1430";shortTE="F";uid="9573264e-9b43-4022-95b3-520d08ef4cf3"
CM034316.1	RepeatMasker	DNA/Kolobok-E	129236931	129237248	873	+	.	ID="RND-5_FAMILY-1670";Tend="1737";Tstart="1426";shortTE="F";uid="a27c9910-773d-45e8-bf09-71c37b951cc2"
CM034316.1	RepeatMasker	DNA/hAT	125990703	125990836	950	+	.	ID="DNA8-105_AP";Tend="264";Tstart="131";shortTE="F";uid="09774e7c-7976-4b3c-aa49-0e94058601db"
CM034316.1	RepeatMasker	DNA/TcMar-Pogo	117080948	117081132	457	+	.	ID="RND-6_FAMILY-9234";Tend="1810";Tstart="1612";shortTE="F";uid="bddff04c-0c77-454a-b49d-e5324f2ffc17"
CM034316.1	RepeatMasker	DNA/hAT-Tip100	15879798	15881957	13102	+	.	ID="RND-5_FAMILY-2423";Tend="2140";Tstart="1";shortTE="F";uid="89892dc6-59d0-4b40-b693-230f87a1608c"
CM034316.1	RepeatMasker	DNA/hAT-hAT19	116046848	116046988	801	+	.	ID="RND-5_FAMILY-7214";Tend="1293";Tstart="1148";shortTE="F";uid="a61fe0c6-bf2f-47ba-b4bc-deed02c34984"
CM034316.1	RepeatMasker	DNA	111606427	111606864	2079	+	.	ID="ttaa4_ap";Tend="433";Tstart="1";shortTE="F";uid="cecd161c-a1b5-4479-ba13-b6cd9083df60"
CM034316.1	RepeatMasker	DNA	100010619	100010719	593	+	.	ID="ttaa3b_ap";Tend="80";Tstart="1";shortTE="F";uid="94e25e41-50ae-474f-81bb-a9c0e04d1e27"
CM034316.1	RepeatMasker	DNA/TcMar-m44?	79279509	79279744	707	+	.	ID="RND-6_FAMILY-10880";Tend="2157";Tstart="1915";shortTE="F";uid="dd227c05-f28c-4eb2-bafe-ec84fd0ff495"
CM034316.1	RepeatMasker	DNA	115018389	115018624	674	+	.	ID="RND-6_FAMILY-9118";Tend="1154";Tstart="889";shortTE="F";uid="d896598c-7a03-4443-a2e0-d13b40591c2b"
CM034316.1	RepeatMasker	DNA/Sola-1	41009560	41009794	637	+	.	ID="rnd-6_family-5137";Tend="1394";Tstart="1213";shortTE="F";uid="0779817d-1d36-454d-995b-5580b3ff0d2e"
CM034316.1	RepeatMasker	DNA/MULE-MuDR	120794748	120794950	1002	+	.	ID="RND-5_FAMILY-7734";Tend="1440";Tstart="1244";shortTE="F";uid="09486a74-1abc-4aec-9a2b-710dffa03c66"
CM034316.1	RepeatMasker	DNA/Ginger-1	37868662	37868803	648	+	.	ID="rnd-6_family-8806";Tend="949";Tstart="726";shortTE="F";uid="74377cc4-360a-4dd4-acfe-eff21f869517"
CM034316.1	RepeatMasker	DNA/Kolobok-T2	21136332	21136607	1699	+	.	ID="RND-5_FAMILY-3197";Tend="1353";Tstart="1075";shortTE="F";uid="52c5c508-b08e-403d-85df-56c694294802"
CM034316.1	RepeatMasker	DNA/Kolobok-E	92511018	92511406	729	+	.	ID="RND-1_FAMILY-238";Tend="1048";Tstart="599";shortTE="F";uid="60e20965-8f68-462f-acc4-cb885bbe83c1"
CM034316.1	RepeatMasker	Retroposon?	91437060	91437212	677	+	.	ID="RND-6_FAMILY-13511";Tend="955";Tstart="819";shortTE="F";uid="d76796c6-35d1-4f1d-a0fe-ad64e5df10c9"
CM034316.1	RepeatMasker	Retroposon?	116796905	116797056	593	+	.	ID="RND-5_FAMILY-3118";Tend="1611";Tstart="1462";shortTE="F";uid="54ba2f4b-c467-4c61-afbf-1f49a8b801a3"
CM034316.1	RepeatMasker	DNA	108137273	108137709	1719	+	.	ID="DNA4-3_AP";Tend="443";Tstart="1";shortTE="F";uid="e60ddc7d-75d6-41de-9e34-37756f0615e5"
CM034316.1	RepeatMasker	LINE/CR1	35873772	35873952	1142	+	.	ID="RND-6_FAMILY-5505";Tend="2746";Tstart="2566";shortTE="F";uid="f8f408a4-99ce-46ce-b3a6-3a95d9ab97a9"
CM034316.1	RepeatMasker	DNA/MULE-MuDR	8364432	8364891	2010	+	.	ID="RND-5_FAMILY-6541";Tend="661";Tstart="235";shortTE="F";uid="4517e34d-4803-4ab5-9f72-84e11badbdd0"
CM034316.1	RepeatMasker	DNA/TcMar-m44?	66550755	66550909	590	+	.	ID="RND-6_FAMILY-10880";Tend="2120";Tstart="1962";shortTE="F";uid="e4da80a2-1d12-48de-9fff-aea1c81567e9"
CM034316.1	RepeatMasker	LTR/Gypsy	138846555	138846925	556	+	.	ID="RND-6_FAMILY-2098";Tend="1827";Tstart="1464";shortTE="F";uid="73ea01b6-4b0f-41a0-bb32-1bde6bec8c6d"
CM034316.1	RepeatMasker	Retroposon?	33942269	33942704	2673	+	.	ID="RND-6_FAMILY-13511";Tend="2348";Tstart="1899";shortTE="F";uid="cdcaac66-bf82-4134-8c9e-7ae631fd878a"
CM034316.1	RepeatMasker	Retroposon?	126913638	126913868	801	+	.	ID="RND-5_FAMILY-5173";Tend="2548";Tstart="2301";shortTE="F";uid="6d7e1f26-5113-413a-a6fd-23b7cb6b3328"
CM034316.1	RepeatMasker	DNA	41943703	41943812	482	+	.	ID="DNA8-30_AP";Tend="123";Tstart="3";shortTE="F";uid="953bdfd1-038a-4236-a7a0-01b407a9dbd5"
CM034316.1	RepeatMasker	DNA/hAT-hAT19	8544148	8544436	1548	+	.	ID="DNA8-82_AP";Tend="749";Tstart="466";shortTE="F";uid="381a3bd2-e142-4270-8852-d3bc40388d0a"
CM034316.1	RepeatMasker	Unknown	41077721	41077920	1212	+	.	ID="RND-6_FAMILY-2131";Tend="1906";Tstart="1714";shortTE="F";uid="fba54138-7199-4b7b-aa71-20dbe5bbb2b3"
CM034316.1	RepeatMasker	DNA/hAT	11176837	11177013	979	+	.	ID="RND-5_FAMILY-3353";Tend="7995";Tstart="7808";shortTE="F";uid="b2bdaba1-cc97-4621-824e-f48b1b98aabe"
CM034316.1	RepeatMasker	LTR/Gypsy	134940048	134948464	66926	+	.	ID="RND-6_FAMILY-18225";Tend="7821";Tstart="1";shortTE="F";uid="596ae23f-c4a1-4149-b22b-4590f167d3ad"
CM034316.1	RepeatMasker	Unknown	74134148	74134810	4929	+	.	ID="RND-6_FAMILY-42391";Tend="1473";Tstart="801";shortTE="F";uid="a11c91a3-11dc-42fd-9752-3d6f67d21c8b"
CM034316.1	RepeatMasker	DNA/hAT-hAT19	132539392	132539719	1384	+	.	ID="RND-6_FAMILY-12219";Tend="1199";Tstart="867";shortTE="F";uid="3f49a51f-3974-41c4-ba4e-518f0e383782"
CM034316.1	RepeatMasker	DNA/Kolobok-E	26064552	26064851	1947	+	.	ID="RND-6_FAMILY-13779";Tend="4703";Tstart="4406";shortTE="F";uid="1546aef2-40c0-4381-9e12-f4fcad7a8804"
CM034316.1	RepeatMasker	DNA/Ginger-1	18416050	18417512	9442	+	.	ID="RND-5_FAMILY-6062";Tend="2118";Tstart="648";shortTE="F";uid="6bd91091-104a-45e2-bed2-a9286d1998a0"
CM034316.1	RepeatMasker	Retroposon?	72695501	72695640	687	+	.	ID="SINE2-1_AP";Tend="454";Tstart="333";shortTE="F";uid="80e61cc8-d010-4a5e-bcf9-6d9720d6b4a0"
CM034316.1	RepeatMasker	DNA/Ginger-2	103931731	103931891	613	+	.	ID="RND-6_FAMILY-3703";Tend="1096";Tstart="898";shortTE="F";uid="f5cbae7a-22ed-4d6e-bbbc-b804adf3b8f4"
CM034316.1	RepeatMasker	DNA	50466291	50466428	669	+	.	ID="ttaa2c_ap";Tend="320";Tstart="190";shortTE="F";uid="4edcaf5c-7783-4f8c-a1d7-a11ca51578f1"
CM034316.1	RepeatMasker	DNA	28415758	28416277	987	+	.	ID="TTAA20_AP";Tend="662";Tstart="20";shortTE="F";uid="0c91eec9-ac6f-4cde-a8d9-77270b4b106e"
CM034316.1	RepeatMasker	RC/Helitron	46765766	46766379	3626	+	.	ID="RND-6_FAMILY-78";Tend="1606";Tstart="910";shortTE="F";uid="ae927a2e-b0ff-472b-a005-14dedf03a4ae"
CM034316.1	RepeatMasker	DNA/hAT-hAT19	104996595	104996751	613	+	.	ID="RND-6_FAMILY-13216";Tend="1440";Tstart="1298";shortTE="F";uid="b6db00ce-186d-4996-8a23-692c748c142f"
CM034316.1	RepeatMasker	Retroposon?	32935269	32935390	491	+	.	ID="RND-5_FAMILY-1463";Tend="1125";Tstart="1011";shortTE="F";uid="fec284d2-5686-4e5f-924e-ccc1efe88374"
CM034316.1	RepeatMasker	DNA/hAT-Tip100	152733627	152733727	658	+	.	ID="DNA8-100_AP";Tend="382";Tstart="282";shortTE="F";uid="90fb6fa7-f9df-4608-8ee7-a5858b3ceb81"
CM034316.1	RepeatMasker	DNA/hAT?	45464514	45464721	752	+	.	ID="RND-6_FAMILY-5014";Tend="1084";Tstart="871";shortTE="F";uid="545f8c21-1c33-41c9-afa3-b02f6dae032e"
CM034316.1	RepeatMasker	Retroposon?	53672390	53672554	1052	+	.	ID="RND-6_FAMILY-10695";Tend="1906";Tstart="1743";shortTE="F";uid="99572948-da0f-4897-99bf-f135f6f3ae41"
CM034316.1	RepeatMasker	DNA/Kolobok-E	72859322	72859459	720	+	.	ID="RND-5_FAMILY-77";Tend="1600";Tstart="1459";shortTE="F";uid="9eb33f3b-3c23-432d-8ac1-71a617aaf0c3"
CM034316.1	RepeatMasker	Retroposon?	10101933	10102695	4525	+	.	ID="RND-6_FAMILY-26955";Tend="1772";Tstart="1009";shortTE="F";uid="a402707a-efd1-4983-bf26-10f82eea0fda"
CM034316.1	RepeatMasker	Unknown	73455427	73455807	3136	+	.	ID="RND-5_FAMILY-261";Tend="1345";Tstart="966";shortTE="F";uid="30b920d9-35d7-4f95-9edd-5a39ec1d9d84"
CM034316.1	RepeatMasker	DNA/hAT	18574464	18574995	3664	+	.	ID="RND-1_FAMILY-45";Tend="1428";Tstart="863";shortTE="F";uid="b5b3a2d9-f219-4098-8796-2e85aa95b218"
CM034316.1	RepeatMasker	DNA	34767205	34767497	955	+	.	ID="TTAA18_AP";Tend="555";Tstart="234";shortTE="F";uid="c633db2d-91bf-4666-bfb0-a51f6caf7617"
CM034316.1	RepeatMasker	DNA	37437839	37437956	467	+	.	ID="RND-6_FAMILY-4145";Tend="973";Tstart="860";shortTE="F";uid="2f4af4fd-42f4-491d-9d66-408c8a92cccb"
CM034316.1	RepeatMasker	DNA/Ginger-1	66283785	66284581	6400	+	.	ID="RND-6_FAMILY-439";Tend="1686";Tstart="888";shortTE="F";uid="400eb027-bbb5-44a2-bf3c-708a3a33d71a"
CM034316.1	RepeatMasker	DNA/CMC-EnSpm	90346739	90346950	636	+	.	ID="RND-6_FAMILY-6688";Tend="2985";Tstart="2770";shortTE="F";uid="444e20f1-4a27-47af-bcf0-8af9a9727501"
CM034316.1	RepeatMasker	DNA/Ginger-1	34697471	34697654	980	+	.	ID="RND-6_FAMILY-646";Tend="987";Tstart="818";shortTE="F";uid="704c5be8-d382-4c74-b076-1aae4265ba8a"
CM034316.1	RepeatMasker	Retroposon?	72664403	72664549	530	+	.	ID="RND-6_FAMILY-20820";Tend="1241";Tstart="1105";shortTE="F";uid="3225d5bd-5d0c-470f-82fc-4423e52bc02f"
CM034316.1	RepeatMasker	Unknown	56075162	56076246	8598	+	.	ID="RND-6_FAMILY-28668";Tend="1552";Tstart="456";shortTE="F";uid="e0e49f6a-aa39-4a84-b12b-423f4f3a9332"
CM034316.1	RepeatMasker	Retroposon?	87381072	87381323	596	+	.	ID="RND-6_FAMILY-35321";Tend="1414";Tstart="1146";shortTE="F";uid="6b17bd59-283f-4c86-9f40-15879ceff8ca"
CM034316.1	RepeatMasker	DNA/hAT?	27974282	27974500	1058	+	.	ID="RND-6_FAMILY-19891";Tend="1345";Tstart="1089";shortTE="F";uid="7da6a450-bd12-4ce5-8517-bb214c01ecd9"
CM034316.1	RepeatMasker	DNA/hAT-Tip100	106972321	106972454	480	+	.	ID="RND-5_FAMILY-1393";Tend="2039";Tstart="1904";shortTE="F";uid="972f6f28-96d2-4bca-b0e5-8343735d4a62"
CM034316.1	RepeatMasker	DNA/hAT-Tip100	113809241	113809513	584	+	.	ID="DNA8-87_AP";Tend="524";Tstart="238";shortTE="F";uid="afedbe1f-745d-4e56-8988-0bffccad70ae"
CM034316.1	RepeatMasker	DNA/Kolobok-E	45836507	45836610	818	+	.	ID="RND-1_FAMILY-235";Tend="1076";Tstart="973";shortTE="F";uid="e57e15bd-d806-4855-bf19-13d3e476adcc"
CM034316.1	RepeatMasker	Retroposon?	23394406	23394774	927	+	.	ID="RND-6_FAMILY-4488";Tend="1350";Tstart="1035";shortTE="F";uid="04ed5032-fa72-4485-aacc-b37398b571a5"
CM034316.1	RepeatMasker	Unknown	31592723	31596291	24310	+	.	ID="RND-5_FAMILY-1245";Tend="5848";Tstart="2283";shortTE="F";uid="651330cd-3e5d-401f-8315-4e005b3387eb"
CM034316.1	RepeatMasker	Unknown	15502397	15503042	4675	+	.	ID="RND-1_FAMILY-199";Tend="1007";Tstart="410";shortTE="F";uid="b06e52bd-486a-4177-8841-5061c5acd7e2"
CM034316.1	RepeatMasker	DNA	40712991	40713292	908	+	.	ID="RND-6_FAMILY-9876";Tend="826";Tstart="404";shortTE="F";uid="1098d4d9-1688-4472-9e56-7832562ddb0d"
CM034316.1	RepeatMasker	DNA/hAT-Charlie	90008083	90008244	502	+	.	ID="RND-4_FAMILY-977";Tend="1098";Tstart="931";shortTE="F";uid="ca24155e-3fb9-4456-bcb5-f6ad4b4ef199"
CM034316.1	RepeatMasker	Unknown	63918828	63919167	921	+	.	ID="RND-6_FAMILY-35374";Tend="1275";Tstart="1078";shortTE="F";uid="fa970784-ee79-4c10-a930-d7e4a98e80c8"
CM034316.1	RepeatMasker	DNA/Kolobok-E	69079700	69079823	654	+	.	ID="RND-1_FAMILY-378";Tend="1069";Tstart="930";shortTE="F";uid="0823763b-c2e9-4fb8-804a-cccb488110b4"
CM034316.1	RepeatMasker	RC/Helitron	103851280	103851504	1408	+	.	ID="RND-6_FAMILY-78";Tend="1276";Tstart="1055";shortTE="F";uid="cf6b8fb8-dd8a-4a05-8813-6bb7f38bcb81"
CM034316.1	RepeatMasker	Retroposon?	7336434	7338800	11470	+	.	ID="RND-6_FAMILY-621";Tend="1944";Tstart="141";shortTE="F";uid="c224e286-b78f-4974-abc1-8fbd22713919"
CM034316.1	RepeatMasker	DNA/MULE-MuDR	26878045	26880004	14940	+	.	ID="RND-6_FAMILY-2302";Tend="1899";Tstart="1";shortTE="F";uid="2b1d11e9-0c80-42d8-aae0-8d80f549c049"
CM034316.1	RepeatMasker	DNA	53894906	53895125	785	+	.	ID="TTAA2C_AP";Tend="413";Tstart="185";shortTE="F";uid="880b5a3a-cc6a-485a-9cbf-a8146c6e7a3b"
CM034316.1	RepeatMasker	DNA	54103140	54103640	2208	+	.	ID="RND-6_FAMILY-2944";Tend="1511";Tstart="981";shortTE="F";uid="3d019027-555f-4028-a471-254989be50b4"
CM034316.1	RepeatMasker	DNA/hAT-hAT19	59031290	59031548	873	+	.	ID="RND-4_FAMILY-600";TEgroup="ctg_1%7CRND-4_FAMILY-600%7C7";Tend="2720";Tstart="1822";shortTE="F";uid="a3e7daac-9ce3-4b3b-bbec-a4979f5bce57"
CM034316.1	RepeatMasker	LTR/Gypsy	40751030	40751313	986	+	.	ID="RND-6_FAMILY-2236";Tend="1176";Tstart="890";shortTE="F";uid="93039dff-f6c2-417e-809c-7b4238ea9e69"
CM034316.1	RepeatMasker	DNA/MULE-MuDR	7610337	7611115	4415	+	.	ID="RND-5_FAMILY-6541";Tend="3440";Tstart="2634";shortTE="F";uid="813ca117-54d1-4a67-b513-33d21032f6bc"
CM034316.1	RepeatMasker	Unknown	144456770	144457727	6062	+	.	ID="RND-1_FAMILY-114";Tend="1853";Tstart="924";shortTE="F";uid="3c5f12ca-09db-419d-bbe1-2f93fe62ecec"
CM034316.1	RepeatMasker	LINE/CR1	101114401	101114940	796	+	.	ID="RND-6_FAMILY-22407";Tend="1329";Tstart="727";shortTE="F";uid="36a885a1-5187-4f52-9cbe-45567f80f1f4"
CM034316.1	RepeatMasker	Unknown	110041599	110041842	1693	+	.	ID="RND-1_FAMILY-248";Tend="1238";Tstart="1004";shortTE="F";uid="6347d8a4-5157-4d72-ab06-20bcd9473c14"
CM034316.1	RepeatMasker	Unknown	6557663	6557812	869	+	.	ID="RND-6_FAMILY-9105";Tend="912";Tstart="761";shortTE="F";uid="be74de31-a75b-4773-a9db-e5475048a21c"
CM034316.1	RepeatMasker	DNA/Ginger-1	47974142	47975709	10072	+	.	ID="rnd-5_family-4248";Tend="2353";Tstart="869";shortTE="F";uid="ae0559c9-335c-48ba-9cc1-4da49ccdd168"
CM034316.1	RepeatMasker	DNA/Kolobok-E	21857607	21857774	663	+	.	ID="RND-5_FAMILY-4371";Tend="8443";Tstart="8288";shortTE="F";uid="0a8c5353-d427-474a-a191-866910dc2a80"
CM034316.1	RepeatMasker	Unknown	128661040	128661489	1482	+	.	ID="RND-6_FAMILY-160";Tend="1080";Tstart="665";shortTE="F";uid="d031adf0-5870-4868-bfdf-96893d56522e"
CM034316.1	RepeatMasker	Retroposon?	92008539	92008727	745	+	.	ID="RND-6_FAMILY-13511";Tend="1045";Tstart="854";shortTE="F";uid="072e7d90-3281-48e6-b118-87047b2754a8"
CM034316.1	RepeatMasker	DNA/Kolobok-E	2606521	2606689	1254	+	.	ID="RND-6_FAMILY-18550";Tend="290";Tstart="120";shortTE="F";uid="e47e8fdd-3128-48f3-8555-b1810f3e91b5"
CM034316.1	RepeatMasker	DNA/hAT-Tip100	95506427	95506818	1550	+	.	ID="DNA8-87_AP";Tend="822";Tstart="470";shortTE="F";uid="c6fdab4b-73bc-44d1-afaf-49d9838093a9"
CM034316.1	RepeatMasker	DNA/Academ-1	77622576	77622947	1476	+	.	ID="rnd-6_family-7620";Tend="1143";Tstart="444";shortTE="F";uid="782eceb4-41b8-4d43-b9d6-78b1d2add5b7"
CM034316.1	RepeatMasker	DNA/Maverick	146837844	146847296	63775	+	.	ID="rnd-6_family-337";Tend="7449";Tstart="1";shortTE="F";uid="d5915191-b8e9-4a6f-9402-8a832fa5b107"
CM034316.1	RepeatMasker	Retroposon?	92989631	92990067	1672	+	.	ID="RND-5_FAMILY-934";Tend="3076";Tstart="2630";shortTE="F";uid="87ee9523-d977-44ef-bc3a-b159a3c8ad5a"
CM034316.1	RepeatMasker	DNA/hAT-Tip100	128076962	128077193	557	+	.	ID="RND-5_FAMILY-1393";Tend="1516";Tstart="1238";shortTE="F";uid="8c435a92-7b9e-464b-9681-35e970cdcecb"
CM034316.1	RepeatMasker	DNA	76931736	76932137	1527	+	.	ID="TTAA2D_AP";Tend="408";Tstart="1";shortTE="F";uid="e3436d12-f0dd-4643-a825-fad315f7e108"
CM034316.1	RepeatMasker	Retroposon?	23491799	23491921	812	+	.	ID="SINE2-1_AP";Tend="1744";Tstart="1622";shortTE="F";uid="3c2590d0-80f4-482d-84ce-fee95bb6c895"
CM034316.1	RepeatMasker	Retroposon?	95776909	95777129	575	+	.	ID="RND-4_FAMILY-664";Tend="545";Tstart="331";shortTE="F";uid="65f632f5-d1ae-4a83-9946-e4d4f915a9c2"
CM034316.1	RepeatMasker	Retroposon?	37483261	37483726	1332	+	.	ID="RND-6_FAMILY-20820";Tend="1316";Tstart="819";shortTE="F";uid="db8c1271-a1d3-4231-9a21-005182d5f8d3"
CM034316.1	RepeatMasker	DNA/Kolobok-E	81122781	81122893	447	+	.	ID="RND-6_FAMILY-5088";Tend="1717";Tstart="1612";shortTE="F";uid="a5a8d7cb-88e0-4cc5-98e6-9eccee35ae5a"
CM034316.1	RepeatMasker	Unknown	48986666	48986890	1348	+	.	ID="RND-1_FAMILY-373";Tend="1253";Tstart="1032";shortTE="F";uid="d144516b-2091-4743-9fda-1974cae5d867"
CM034316.1	RepeatMasker	DNA/hAT-Tip100	86724592	86725879	1814	+	.	ID="RND-6_FAMILY-1266";Tend="2478";Tstart="1201";shortTE="F";uid="eb6a6b2e-505a-4efe-a1fe-8fe8754118c2"
CM034316.1	RepeatMasker	DNA/hAT-Tip100	94821706	94822531	2533	+	.	ID="rnd-1_family-514";Tend="1771";Tstart="1158";shortTE="F";uid="4978f46b-19b0-43dc-a18b-a8ed068b782a"
CM034316.1	RepeatMasker	Retroposon?	124339628	124340050	2012	+	.	ID="RND-6_FAMILY-10695";Tend="1223";Tstart="758";shortTE="F";uid="dff1cdb5-45b3-4eb1-9f47-6e32afb72936"
CM034316.1	RepeatMasker	DNA/hAT-hAT19	2892144	2892409	721	+	.	ID="DNA8-109_AP";Tend="674";Tstart="402";shortTE="F";uid="6ee01fb4-614e-4954-95e4-e5787cacd80f"
CM034316.1	RepeatMasker	Retroposon?	100964928	100965330	745	+	.	ID="RND-6_FAMILY-517";Tend="1267";Tstart="937";shortTE="F";uid="3dd39fea-aa6f-48b9-8c34-bf449c38813b"
CM034316.1	RepeatMasker	DNA/hAT-Tip100	21334995	21335378	514	+	.	ID="RND-6_FAMILY-9985";TEgroup="ctg_1%7CRND-6_FAMILY-9985%7C2";Tend="4949";Tstart="563";shortTE="F";uid="7360c247-84fe-4b15-86eb-ddaf01725a20"
CM034316.1	RepeatMasker	DNA/Kolobok-E	18532123	18532660	2529	+	.	ID="RND-5_FAMILY-9232";Tend="949";Tstart="363";shortTE="F";uid="709214d3-572c-44a3-a5c0-29caa9c707a0"
CM034316.1	RepeatMasker	DNA/Kolobok-E	110704043	110708740	38759	+	.	ID="RND-6_FAMILY-16983";Tend="5314";Tstart="631";shortTE="F";uid="599e8800-28a7-42d3-9893-7a3f23d3458c"
CM034316.1	RepeatMasker	DNA/Ginger-1	77539914	77540140	1575	+	.	ID="RND-6_FAMILY-24512";Tend="1167";Tstart="921";shortTE="F";uid="f9e3dd82-138f-46e0-a0ae-3c61c0aaf397"
CM034316.1	RepeatMasker	LINE/I-Jockey	123466422	123466558	437	+	.	ID="RND-4_FAMILY-559";Tend="2429";Tstart="2300";shortTE="F";uid="9a5893cc-520f-4bbe-953b-08eef0e04dc5"
CM034316.1	RepeatMasker	Unknown	28344400	28345205	7817	+	.	ID="RND-6_FAMILY-9105";Tend="1576";Tstart="769";shortTE="F";uid="938379e2-e653-4fc6-8583-92b4df37831f"
CM034316.1	RepeatMasker	Retroposon?	108301139	108302024	2406	+	.	ID="SINE2-1_AP";Tend="1770";Tstart="755";shortTE="F";uid="49a400f5-110a-4aff-8a9c-8fe7b8d63976"
CM034316.1	RepeatMasker	Retroposon?	91904637	91905301	4164	+	.	ID="RND-6_FAMILY-10695";Tend="1615";Tstart="960";shortTE="F";uid="3cedfc76-17bc-4910-a727-31195d805f92"
CM034316.1	RepeatMasker	DNA/Ginger-1	38166848	38167607	2959	+	.	ID="rnd-6_family-5340";Tend="1389";Tstart="657";shortTE="F";uid="60850c7f-70b1-4466-bd23-5d58081bc75d"
CM034316.1	RepeatMasker	LTR/Gypsy	83762162	83762620	563	+	.	ID="RND-6_FAMILY-42716";Tend="2154";Tstart="1707";shortTE="F";uid="68abfd60-5f38-40f8-a7d3-537d4991de30"
CM034316.1	RepeatMasker	RC/Helitron	63227116	63227251	497	+	.	ID="RND-5_FAMILY-190";Tend="1595";Tstart="1480";shortTE="F";uid="ca6896ce-f73c-4f49-bbf6-db58f0fe3c60"
CM034316.1	RepeatMasker	LTR/Gypsy	90684318	90684841	2024	+	.	ID="RND-1_FAMILY-345";Tend="1112";Tstart="597";shortTE="F";uid="01992b3d-5499-4f9c-b161-30be3ea60599"
CM034316.1	RepeatMasker	DNA/hAT-Ac	89167268	89167900	3295	+	.	ID="RND-5_FAMILY-1746";TEgroup="ctg_1%7CRND-5_FAMILY-1746%7C3";Tend="1739";Tstart="911";shortTE="F";uid="c7ca47d0-9616-430c-afcd-ff3e80fadf04"
CM034316.1	RepeatMasker	Retroposon?	37066223	37066461	1566	+	.	ID="RND-6_FAMILY-11938";Tend="1249";Tstart="1005";shortTE="F";uid="439954a3-0928-47e8-8e09-36a6dc8a61cf"
CM034316.1	RepeatMasker	DNA/Ginger-1	40707411	40707559	777	+	.	ID="RND-6_FAMILY-9942";Tend="1538";Tstart="1389";shortTE="F";uid="6f727215-a93f-4914-ae26-59677ec2daea"
CM034316.1	RepeatMasker	Retroposon?	24274779	24275159	1345	+	.	ID="RND-5_FAMILY-8059";Tend="3150";Tstart="2744";shortTE="F";uid="4e7fca9f-d236-46c7-94a0-7388d21bd4fc"
CM034316.1	RepeatMasker	DNA/hAT-hAT19	2528905	2529363	2950	+	.	ID="DNA8-43_AP";Tend="430";Tstart="1";shortTE="F";uid="c2f22ad5-8053-400b-bf49-1a9affbb9eec"
CM034316.1	RepeatMasker	Retroposon?	92096013	92096364	1769	+	.	ID="RND-6_FAMILY-13511";Tend="1231";Tstart="881";shortTE="F";uid="4c1bd385-d55a-4255-baa5-074acf243517"
CM034316.1	RepeatMasker	DNA	123265250	123265481	1421	+	.	ID="TTAA12_AP";Tend="224";Tstart="2";shortTE="F";uid="f38f76d8-bdde-4466-99c0-6e23336dc754"
CM034316.1	RepeatMasker	Retroposon?	20957285	20958227	3897	+	.	ID="RND-5_FAMILY-2698";Tend="3138";Tstart="2362";shortTE="F";uid="2808f3a5-73e4-4b4a-b508-958c2ed43c32"
CM034316.1	RepeatMasker	Unknown	32503667	32505088	10682	+	.	ID="RND-6_FAMILY-2231";Tend="1535";Tstart="139";shortTE="F";uid="bea3b70d-494f-4d1a-92bc-fbfca6212cf8"
CM034316.1	RepeatMasker	Unknown	73230042	73230338	1930	+	.	ID="RND-1_FAMILY-419";Tend="1237";Tstart="962";shortTE="F";uid="0fb4d83d-c646-4ddf-a30e-f8fdffe8cbd8"
CM034316.1	RepeatMasker	DNA	76255011	76256031	505	+	.	ID="DNA4-2_AP";TEgroup="ctg_1%7CDNA4-2_AP%7C10";Tend="477";Tstart="4";shortTE="F";uid="78ffdc92-52d8-4c95-9fb5-70c4359fb4b8"
CM034316.1	RepeatMasker	DNA/Ginger-1	34343935	34344165	1402	+	.	ID="RND-5_FAMILY-6062";Tend="2097";Tstart="1870";shortTE="F";uid="a3603e18-957e-441c-927a-1e8e2f7c553e"
CM034316.1	RepeatMasker	DNA/hAT-Tip100	9124171	9125160	6508	+	.	ID="RND-5_FAMILY-4997";Tend="1317";Tstart="333";shortTE="F";uid="fbe1956f-8a78-4394-a5be-f5b28b8a1e12"
CM034316.1	RepeatMasker	Unknown	46094057	46094449	2353	+	.	ID="RND-6_FAMILY-15100";Tend="2006";Tstart="1615";shortTE="F";uid="85935e16-7cef-4318-99ce-f2396ead6be5"
CM034316.1	RepeatMasker	Retroposon?	22199610	22200175	2251	+	.	ID="RND-6_FAMILY-6702";Tend="1550";Tstart="1008";shortTE="F";uid="2d9383a9-652d-4ca7-8258-de35ecf1416b"
CM034316.1	RepeatMasker	DNA	34784176	34784400	401	+	.	ID="RND-6_FAMILY-4784";Tend="1551";Tstart="1306";shortTE="F";uid="fc1a7a02-03df-460d-a506-977087972bfc"
CM034316.1	RepeatMasker	DNA	46573224	46573344	748	+	.	ID="DNA4-1_AP";Tend="810";Tstart="691";shortTE="F";uid="01083d04-4797-4b2b-8123-918acc88ad81"
CM034316.1	RepeatMasker	DNA/hAT	32698878	32699385	3016	+	.	ID="RND-1_FAMILY-45";Tend="1417";Tstart="906";shortTE="F";uid="8575f007-6846-4469-8338-b1161d057da7"
CM034316.1	RepeatMasker	DNA/hAT-hAT19	14117589	14117721	672	+	.	ID="DNA8-88_AP";Tend="586";Tstart="459";shortTE="F";uid="6849990e-92e9-417b-add8-a1663bc4588a"
CM034316.1	RepeatMasker	DNA/hAT-Tip100	88767777	88767926	555	+	.	ID="RND-5_FAMILY-8734";Tend="1668";Tstart="1515";shortTE="F";uid="2a97e95e-36ba-4115-91ee-326d2aba0be1"
CM034316.1	RepeatMasker	DNA	10384318	10384668	762	+	.	ID="TTAA19_AP";Tend="408";Tstart="38";shortTE="F";uid="4df9eee2-ac03-45f5-bbb2-95b703eeeb11"
CM034316.1	RepeatMasker	Unknown	139664437	139665156	5651	+	.	ID="RND-1_FAMILY-208";Tend="1326";Tstart="629";shortTE="F";uid="eaa48c75-b29f-4fc4-852f-85cc5e610a89"
CM034316.1	RepeatMasker	Unknown	44874147	44874420	1425	+	.	ID="RND-5_FAMILY-1544";Tend="1095";Tstart="831";shortTE="F";uid="3751ad4b-47e4-45f4-8099-da82a26f6e04"
CM034316.1	RepeatMasker	DNA/CMC-EnSpm	93463525	93463736	636	+	.	ID="RND-6_FAMILY-6688";Tend="2985";Tstart="2770";shortTE="F";uid="34182975-33a4-4a3a-af4c-77d063069a52"
CM034316.1	RepeatMasker	DNA/P	132403398	132405713	17017	+	.	ID="RND-6_FAMILY-3332";Tend="2480";Tstart="328";shortTE="F";uid="0e6fa0de-5d38-40dd-b4ff-a57ac8056d15"
CM034316.1	RepeatMasker	DNA	82384225	82384672	2557	+	.	ID="rnd-6_family-2944";Tend="1436";Tstart="984";shortTE="F";uid="453c0232-f2e8-43a3-9e5b-fde52f3e8bbf"
CM034316.1	RepeatMasker	DNA/hAT-hAT19	105015110	105015280	1304	+	.	ID="RND-5_FAMILY-3132";Tend="1360";Tstart="1188";shortTE="F";uid="155c8baa-b388-4331-bdf2-4883bc99263a"
CM034316.1	RepeatMasker	LTR/Gypsy	112837619	112837837	975	+	.	ID="RND-6_FAMILY-566";Tend="976";Tstart="758";shortTE="F";uid="91c88b12-92e8-43f9-a509-aca96fc544d4"
CM034316.1	RepeatMasker	DNA/hAT-hAT19	19587097	19589095	14129	+	.	ID="RND-6_FAMILY-1009";TEgroup="ctg_1%7CRND-6_FAMILY-1009%7C6";Tend="2318";Tstart="469";shortTE="F";uid="28685ebf-21b4-48a7-9b26-1f2b874df708"
CM034316.1	RepeatMasker	DNA/Maverick	147521008	147524607	27256	+	.	ID="RND-1_FAMILY-406";Tend="7200";Tstart="3607";shortTE="F";uid="fbd6b12e-ea22-492c-9705-32ed105083ad"
CM034316.1	RepeatMasker	DNA/Kolobok-E	60289095	60289378	803	+	.	ID="rnd-6_family-9765";Tend="587";Tstart="268";shortTE="F";uid="80d67cac-e989-496b-a01e-4e6285b665f0"
CM034316.1	RepeatMasker	DNA/Kolobok-E	10311960	10312089	531	+	.	ID="RND-6_FAMILY-1578";Tend="6970";Tstart="6841";shortTE="F";uid="6fbf31b1-f74c-4260-b853-d9ad2463205a"
CM034316.1	RepeatMasker	Retroposon?	64408083	64408474	918	+	.	ID="SINE2-2_AP";Tend="421";Tstart="1";shortTE="F";uid="eb3945cf-fe7f-43d1-8f3d-00196c62bb0a"
CM034316.1	RepeatMasker	DNA	54013360	54013951	1920	+	.	ID="RND-6_FAMILY-172";TEgroup="ctg_1%7CRND-6_FAMILY-172%7C1";Tend="1325";Tstart="499";shortTE="F";uid="e9cc3dd9-61e0-45e6-80d5-473ffe1243c8"
CM034316.1	RepeatMasker	Unknown	146373770	146374472	6326	+	.	ID="RND-6_FAMILY-4877";Tend="1881";Tstart="767";shortTE="F";uid="5b76e90d-048e-4451-8a2b-b6783fdd66f5"
CM034316.1	RepeatMasker	LINE/I-Jockey	113557943	113558412	403	+	.	ID="RND-6_FAMILY-4895";Tend="1567";Tstart="1098";shortTE="F";uid="cab73c25-cae7-4d8e-8eda-d48a990e2715"
CM034316.1	RepeatMasker	DNA/hAT-Tip100	133143432	133145101	12205	+	.	ID="RND-1_FAMILY-422";Tend="2460";Tstart="794";shortTE="F";uid="bf860748-29c2-4408-a85f-22763f9b911b"
CM034316.1	RepeatMasker	DNA/MULE-NOF	59479958	59480078	1015	+	.	ID="RND-6_FAMILY-2563";Tend="1997";Tstart="1877";shortTE="F";uid="83ab30ab-c9cb-4193-8e34-4a207bb6171c"
CM034316.1	RepeatMasker	LTR/Gypsy	49646461	49646594	505	+	.	ID="GYPSY-24_DEL-I";Tend="2738";Tstart="2606";shortTE="F";uid="ec93ffc2-9adf-4751-9ffe-add0ad4ec09b"
CM034316.1	RepeatMasker	LTR/Gypsy	52419931	52420213	517	+	.	ID="GYPSY-7B_LVA-LTR";Tend="1654";Tstart="1373";shortTE="F";uid="0e4934f8-833a-4e38-983d-7a2bea3f9be5"
CM034316.1	RepeatMasker	DNA/Ginger-1	82228829	82228997	576	+	.	ID="RND-6_FAMILY-13191";Tend="2051";Tstart="1882";shortTE="F";uid="3500f2d3-b8c5-44c0-8a04-9659926a4bc3"
CM034316.1	RepeatMasker	DNA/CMC-EnSpm	3490336	3492471	6608	+	.	ID="ENSPM-1_AP";Tend="2408";Tstart="259";shortTE="F";uid="5d2f37ad-aeba-472e-b3d3-1d99a74481c9"
CM034316.1	RepeatMasker	DNA/hAT-hAT19	22212850	22213377	5070	+	.	ID="rnd-6_family-8033";Tend="1593";Tstart="119";shortTE="F";uid="af5b8696-4a38-414b-a138-7fac5e255dfd"
CM034316.1	RepeatMasker	Unknown	23462011	23462486	1888	+	.	ID="RND-1_FAMILY-440";Tend="1389";Tstart="875";shortTE="F";uid="d709a9f7-5705-49a8-94d7-53e9b428a104"
CM034316.1	RepeatMasker	DNA/Ginger-1	95378937	95380370	11216	+	.	ID="RND-6_FAMILY-8806";Tend="2320";Tstart="854";shortTE="F";uid="5a8a7afa-20fb-40ad-bf60-5ef1afe1fc17"
CM034316.1	RepeatMasker	Unknown	69264461	69264723	1885	+	.	ID="RND-1_FAMILY-66";Tend="1274";Tstart="1031";shortTE="F";uid="222f75b4-adfd-4b48-bd24-3d97162bd88a"
CM034316.1	RepeatMasker	DNA/Kolobok-E	124651588	124651921	496	+	.	ID="RND-6_FAMILY-9450";Tend="689";Tstart="412";shortTE="F";uid="c86aa485-3117-42e0-8ce3-a93009a5989c"
CM034316.1	RepeatMasker	DNA	8327645	8328071	2929	+	.	ID="TTAA7_AP";Tend="434";Tstart="2";shortTE="F";uid="51cbe178-28f0-4ed2-836d-44f7ade1a515"
CM034316.1	RepeatMasker	DNA/hAT-Tip100	10797580	10797784	765	+	.	ID="RND-5_FAMILY-1393";Tend="1578";Tstart="1378";shortTE="F";uid="fbb6d8d9-4325-4d23-a238-91b6be41221a"
CM034316.1	RepeatMasker	DNA/Kolobok-E	45024603	45024837	807	+	.	ID="RND-6_FAMILY-9765";Tend="451";Tstart="230";shortTE="F";uid="403bd91d-8d20-4299-b762-afa5841d1cbd"
CM034316.1	RepeatMasker	DNA/hAT-Tip100	99847944	99848087	893	+	.	ID="RND-6_FAMILY-9985";Tend="2125";Tstart="1982";shortTE="F";uid="8591a972-dbe9-446b-b675-b99b55858855"
CM034316.1	RepeatMasker	Retroposon?	20808112	20808245	625	+	.	ID="RND-6_FAMILY-13193";Tend="1601";Tstart="1470";shortTE="F";uid="c74f6e44-47e3-48e5-a32c-301ed6690392"
CM034316.1	RepeatMasker	DNA/Maverick	159529813	159529920	449	+	.	ID="RND-5_FAMILY-7864";Tend="2670";Tstart="2564";shortTE="F";uid="9d1a3a25-cb66-47ce-a222-c7160a3aae8d"
CM034316.1	RepeatMasker	DNA/MULE-NOF	86945611	86946314	5965	+	.	ID="RND-6_FAMILY-694";Tend="3087";Tstart="2386";shortTE="F";uid="86119c8f-763b-4a12-818a-a7ef3d8f689a"
CM034316.1	RepeatMasker	Retroposon?	93343303	93343451	732	+	.	ID="RND-5_FAMILY-3118";Tend="3147";Tstart="3004";shortTE="F";uid="cf0d82cc-e91d-4f4a-a076-454e6ead4e31"
CM034316.1	RepeatMasker	Unknown	20200202	20200550	450	+	.	ID="RND-5_FAMILY-11308";Tend="1876";Tstart="1457";shortTE="F";uid="6ed15db8-4d3e-4328-8cd7-e59fe3bf41e7"
CM034316.1	RepeatMasker	DNA/Kolobok-E	45845047	45845572	440	+	.	ID="RND-5_FAMILY-3259";TEgroup="ctg_1%7CRND-5_FAMILY-3259%7C4";Tend="1419";Tstart="817";shortTE="F";uid="bf664486-4e6d-4a2d-98f0-4e7d011cbfc6"
CM034316.1	RepeatMasker	DNA	21008383	21008512	689	+	.	ID="ttaa3b_ap";Tend="201";Tstart="89";shortTE="F";uid="c998d449-809d-4838-8b20-92c560f39994"
CM034316.1	RepeatMasker	DNA/TcMar-m44	144721322	144721451	647	+	.	ID="RND-6_FAMILY-18609";Tend="172";Tstart="59";shortTE="F";uid="ae1e22a7-76d4-4d7e-984d-8a2349093bef"
CM034316.1	RepeatMasker	DNA/hAT-hAT19	47579736	47579852	478	+	.	ID="RND-6_FAMILY-258";Tend="1586";Tstart="1459";shortTE="F";uid="23a337a3-0034-49b4-91cd-664b4445182d"
CM034316.1	RepeatMasker	DNA/P	108673372	108673620	1174	+	.	ID="DNA8-26_AP";Tend="259";Tstart="3";shortTE="F";uid="9c413cba-6843-42a8-b64d-1c149584168b"
CM034316.1	RepeatMasker	DNA/hAT-Charlie	81909659	81909866	624	+	.	ID="RND-5_FAMILY-6446";Tend="1307";Tstart="1128";shortTE="F";uid="09792a55-4834-4e85-a6d1-b5e044aabf27"
CM034316.1	RepeatMasker	DNA/Kolobok-E	105846096	105846748	5030	+	.	ID="RND-1_FAMILY-235";Tend="1757";Tstart="1114";shortTE="F";uid="78aa4391-5c73-4ae7-81c0-68b876af01fd"
CM034316.1	RepeatMasker	DNA/TcMar-m44	11380180	11388314	72394	+	.	ID="RND-1_FAMILY-116";Tend="8134";Tstart="1";shortTE="F";uid="f55add63-accd-4c7d-a542-35419fcf7380"
CM034316.1	RepeatMasker	DNA/Kolobok-E	69991101	69991322	619	+	.	ID="KOLOBOKE-3_AP";Tend="5278";Tstart="5094";shortTE="F";uid="16ef807f-ae2a-4332-9a58-b3cb10657684"
CM034316.1	RepeatMasker	Unknown	57150103	57150349	1434	+	.	ID="RND-6_FAMILY-12397";Tend="1571";Tstart="1335";shortTE="F";uid="ce1616eb-1366-4e4b-901e-f00bc3aff0ce"
CM034316.1	RepeatMasker	DNA/MULE-MuDR	24206859	24206991	497	+	.	ID="RND-1_FAMILY-54";Tend="2285";Tstart="2150";shortTE="F";uid="da140a6a-814a-4989-bda5-b0a37c2dd082"
CM034316.1	RepeatMasker	DNA/hAT	134603007	134603134	406	+	.	ID="HAT-N15_AP";Tend="585";Tstart="461";shortTE="F";uid="8ccee2a1-ff7e-407c-ad8b-dca93ff3311b"
CM034316.1	RepeatMasker	Unknown	101800552	101801422	2301	+	.	ID="RND-6_FAMILY-680";Tend="1619";Tstart="737";shortTE="F";uid="6c1108a9-e9d2-4e33-98ff-912f0c323e2a"
CM034316.1	RepeatMasker	Retroposon?	30289506	30289760	901	+	.	ID="SINE2-1_AP";Tend="1770";Tstart="1514";shortTE="F";uid="c0ecd222-0c5a-4f75-af4c-ca5e71e70bdf"
CM034316.1	RepeatMasker	DNA/hAT	105198922	105199403	2880	+	.	ID="rnd-6_family-8790";Tend="771";Tstart="2";shortTE="F";uid="dce34870-80c3-4b6f-bd89-5a01297b557f"
CM034316.1	RepeatMasker	Unknown	107501475	107501576	495	+	.	ID="RND-5_FAMILY-177";Tend="1036";Tstart="946";shortTE="F";uid="143e3d8f-e2d3-47a2-b1b1-15db8b949f38"
CM034316.1	RepeatMasker	DNA/hAT-Tip100	129791660	129791890	1259	+	.	ID="RND-6_FAMILY-10387";Tend="1614";Tstart="1385";shortTE="F";uid="53255f3a-97fc-4d97-ac2c-7760dca907c7"
CM034316.1	RepeatMasker	Unknown	134393239	134393385	791	+	.	ID="RND-5_FAMILY-5655";Tend="1331";Tstart="1183";shortTE="F";uid="4a3bcf64-6e22-45f2-8849-d5778a688fd8"
CM034316.1	RepeatMasker	DNA	62173685	62173904	507	+	.	ID="DNAX-2_AP";Tend="417";Tstart="191";shortTE="F";uid="b903df2d-d034-4276-9b3f-fd62116c8c8c"
CM034316.1	RepeatMasker	DNA/Kolobok-E	104214197	104214330	456	+	.	ID="RND-6_FAMILY-5088";Tend="1748";Tstart="1618";shortTE="F";uid="686b9f22-c466-4ccb-85dd-457ebcf208b3"
CM034316.1	RepeatMasker	Retroposon?	45441399	45441951	1464	+	.	ID="RND-6_FAMILY-13193";Tend="1252";Tstart="574";shortTE="F";uid="7a58ac73-c457-4809-8176-7562a383f1e0"
CM034316.1	RepeatMasker	DNA/hAT-Ac	48656203	48656602	2292	+	.	ID="RND-6_FAMILY-5285";Tend="1326";Tstart="910";shortTE="F";uid="1225be4b-5884-44f8-b264-9fb1b5512c8b"
CM034316.1	RepeatMasker	Retroposon?	79212759	79212947	591	+	.	ID="RND-6_FAMILY-13777";Tend="7641";Tstart="7461";shortTE="F";uid="be1c8da9-b0e7-4416-bacb-5b3cf70759bb"
CM034316.1	RepeatMasker	Retroposon?	131072742	131072898	995	+	.	ID="RND-6_FAMILY-13511";Tend="1116";Tstart="961";shortTE="F";uid="e4107333-09d3-4527-9e91-2726e3238c4e"
CM034316.1	RepeatMasker	DNA/hAT-Tip100	20382790	20382990	625	+	.	ID="RND-6_FAMILY-705";Tend="868";Tstart="663";shortTE="F";uid="ec1d1f40-6a70-48e3-9851-8577c48b4994"
CM034316.1	RepeatMasker	DNA/hAT-hAT19	143167725	143167950	1337	+	.	ID="DNA8-43_AP";Tend="199";Tstart="2";shortTE="F";uid="0ca67cb9-de59-4a4b-befd-1f884e55e7fd"
CM034316.1	RepeatMasker	Retroposon?	17053402	17054165	3187	+	.	ID="RND-6_FAMILY-10695";Tend="2096";Tstart="1270";shortTE="F";uid="da989922-d757-4b60-9c22-ede26aed425e"
CM034316.1	RepeatMasker	DNA	39391362	39391595	1113	+	.	ID="RND-6_FAMILY-20755";Tend="1155";Tstart="917";shortTE="F";uid="ec2dac6a-e596-40ca-af9a-1bbf8b65730c"
CM034316.1	RepeatMasker	DNA/hAT-Tip100	17874910	17875358	2793	+	.	ID="RND-6_FAMILY-5903";Tend="1125";Tstart="646";shortTE="F";uid="df0f5824-cea9-44c0-ae5f-1176f0f379ea"
CM034316.1	RepeatMasker	Unknown	8446402	8446604	1309	+	.	ID="RND-1_FAMILY-155";Tend="1105";Tstart="871";shortTE="F";uid="571ac903-b995-4f6c-80d3-339a70057a09"
CM034316.1	RepeatMasker	DNA/Kolobok-E	36700496	36700638	478	+	.	ID="RND-6_FAMILY-19774";Tend="700";Tstart="550";shortTE="F";uid="7009e316-a4c9-44bb-98b4-5e2404d4023d"
CM034316.1	RepeatMasker	Unknown	52691374	52692195	5304	+	.	ID="RND-1_FAMILY-65";Tend="1627";Tstart="869";shortTE="F";uid="514784d0-2bd2-4de9-9b16-0c9f8e57f0c2"
CM034316.1	RepeatMasker	DNA/hAT-Tip100	59102823	59103100	1714	+	.	ID="RND-6_FAMILY-7166";Tend="1046";Tstart="778";shortTE="F";uid="45bd7d3f-5329-4fe0-9627-890f07b9cea3"
CM034316.1	RepeatMasker	LTR/Gypsy	144065095	144066274	9153	+	.	ID="RND-5_FAMILY-3190";Tend="5813";Tstart="4615";shortTE="F";uid="ba1bd8f1-48fd-493a-b050-bcd7694ea928"
CM034316.1	RepeatMasker	DNA/Ginger-1	106898440	106898962	1573	+	.	ID="RND-6_FAMILY-1577";Tend="1418";Tstart="908";shortTE="F";uid="190ea2fb-5583-4eb3-8915-d986c6a3a5a2"
CM034316.1	RepeatMasker	Unknown	133831901	133832139	613	+	.	ID="RND-6_FAMILY-7408";Tend="370";Tstart="121";shortTE="F";uid="fa95b368-0c65-4899-8073-4157e02d1734"
CM034316.1	RepeatMasker	DNA/hAT-Tip100	125260193	125260832	2222	+	.	ID="RND-5_FAMILY-813";Tend="1524";Tstart="886";shortTE="F";uid="d77bc3cb-f859-4a16-ab05-a54ab60534c4"
CM034316.1	RepeatMasker	DNA/hAT	7121045	7121240	470	+	.	ID="RND-6_FAMILY-4996";Tend="1640";Tstart="1453";shortTE="F";uid="1932bcb3-ff14-485a-a0b7-1406fb78f519"
CM034316.1	RepeatMasker	DNA/hAT-hAT19	2330320	2330623	1948	+	.	ID="DNA8-64_AP";Tend="340";Tstart="1";shortTE="F";uid="3155acc4-3f95-4288-a3da-f24e104f0dec"
CM034316.1	RepeatMasker	Unknown	103103217	103103351	462	+	.	ID="RND-6_FAMILY-15126";Tend="5076";Tstart="4961";shortTE="F";uid="3fc687f1-73c9-4b1c-9296-0385b57d6786"
CM034316.1	RepeatMasker	Unknown	121302694	121302926	889	+	.	ID="RND-4_FAMILY-143";Tend="1395";Tstart="1158";shortTE="F";uid="50c4dbad-2097-4c48-a450-01f98577633f"
CM034316.1	RepeatMasker	DNA/Kolobok-E	120001759	120002301	2274	+	.	ID="KOLOBOKE-3_AP";Tend="2197";Tstart="1628";shortTE="F";uid="627b7cf3-f19f-4c08-8e93-22c8d316dd3c"
CM034316.1	RepeatMasker	DNA/Ginger-1	21794402	21795313	6248	+	.	ID="rnd-5_family-6062";Tend="1848";Tstart="650";shortTE="F";uid="bc684ae7-87e5-4481-94b4-e7085c9b99bd"
CM034316.1	RepeatMasker	Retroposon?	10802717	10803387	3783	+	.	ID="RND-1_FAMILY-300";Tend="1902";Tstart="1207";shortTE="F";uid="f21617b2-2924-45a7-9a22-a250347ebee4"
CM034316.1	RepeatMasker	DNA/hAT-Tip100	7084411	7084675	1822	+	.	ID="RND-5_FAMILY-1538";Tend="1265";Tstart="1017";shortTE="F";uid="7a2fe1e3-ea2b-4a42-a04a-b4be7bd2e1e4"
CM034316.1	RepeatMasker	LINE/R1	156110858	156114258	3063	+	.	ID="SART-7_API";Tend="3954";Tstart="12";shortTE="F";uid="e5c11907-7aab-4edc-93f8-91d983678fcd"
CM034316.1	RepeatMasker	Unknown	21527301	21527427	4940	+	.	ID="RND-6_FAMILY-10127";Tend="1410";Tstart="415";shortTE="F";uid="dd613917-84d3-478d-ac1b-9d0dff4baa72"
CM034316.1	RepeatMasker	DNA/Ginger-1	6980603	6981173	3759	+	.	ID="RND-5_FAMILY-6062";Tend="2103";Tstart="1526";shortTE="F";uid="e277562d-4aa2-436a-ae30-696ce5b9a0f7"
CM034316.1	RepeatMasker	LTR/Gypsy	89272904	89275067	11027	+	.	ID="RND-6_FAMILY-23000";Tend="3367";Tstart="1137";shortTE="F";uid="c89d540f-496b-4a13-9bb9-2e13b60c53e9"
CM034316.1	RepeatMasker	Retroposon?	9425498	9425910	2513	+	.	ID="RND-6_FAMILY-26955";Tend="1492";Tstart="1084";shortTE="F";uid="30598de9-0b96-4c37-807e-0987a4cbcf54"
CM034316.1	RepeatMasker	DNA	145617285	145617565	1178	+	.	ID="RND-6_FAMILY-9754";Tend="526";Tstart="272";shortTE="F";uid="45007757-374a-47c3-82b5-1b3ebd4aa569"
CM034316.1	RepeatMasker	DNA	26881037	26881233	1080	+	.	ID="TTAA5_AP";Tend="201";Tstart="2";shortTE="F";uid="890c8f23-fcf9-4d82-a1d7-efc766e25da0"
CM034316.1	RepeatMasker	DNA/hAT	16116444	16116936	2342	+	.	ID="RND-1_FAMILY-190";Tend="2514";Tstart="2032";shortTE="F";uid="1b5b6003-b873-497f-a275-606358309dda"
CM034316.1	RepeatMasker	RC/Helitron	7609621	7610070	1653	+	.	ID="RND-6_FAMILY-2011";Tend="937";Tstart="200";shortTE="F";uid="e7f11038-ff78-4e9e-87b1-21f0eeaa6a86"
CM034316.1	RepeatMasker	Retroposon?	118422242	118422437	427	+	.	ID="RND-6_FAMILY-35321";Tend="1428";Tstart="1237";shortTE="F";uid="c8d3ca8d-d289-4867-ad1b-8000b005f998"
CM034316.1	RepeatMasker	DNA	18832663	18832964	2111	+	.	ID="DNA3-10_AP";Tend="341";Tstart="1";shortTE="F";uid="f2f5bfc0-980d-4331-8e40-7f4ee7280753"
CM034316.1	RepeatMasker	DNA	120810873	120811062	691	+	.	ID="ttaa3b_ap";Tend="387";Tstart="204";shortTE="F";uid="6b659896-0b87-4ee0-8258-77a9087d2355"
CM034316.1	RepeatMasker	Unknown	66880295	66880575	1851	+	.	ID="RND-6_FAMILY-9222";Tend="1223";Tstart="935";shortTE="F";uid="d89d5bd6-f5f1-4377-8f90-5c32c4ff0ea8"
CM034316.1	RepeatMasker	Unknown	27974998	27975158	649	+	.	ID="RND-6_FAMILY-303";Tend="986";Tstart="817";shortTE="F";uid="8ae98bbe-c5dc-4081-b1af-c38db9c64598"
CM034316.1	RepeatMasker	DNA/Ginger-1	44162070	44162530	2500	+	.	ID="RND-6_FAMILY-1577";Tend="1359";Tstart="905";shortTE="F";uid="1c0b9f7a-3706-47f6-9c6d-af94e5af608b"
CM034316.1	RepeatMasker	DNA	97662161	97662647	2656	+	.	ID="RND-6_FAMILY-9876";Tend="1226";Tstart="689";shortTE="F";uid="ba5dd2a9-d52f-44b1-b80d-6ee972983861"
CM034316.1	RepeatMasker	Unknown	19440559	19440827	795	+	.	ID="RND-6_FAMILY-2261";Tend="1762";Tstart="1351";shortTE="F";uid="2950a6a6-f69f-4cb0-8de6-1c3488c8074c"
CM034316.1	RepeatMasker	Unknown	41082616	41082815	1222	+	.	ID="RND-6_FAMILY-2131";Tend="1906";Tstart="1714";shortTE="F";uid="e394ad52-3491-4117-ad84-7aef3e28961a"
CM034316.1	RepeatMasker	Unknown	15931725	15931944	1462	+	.	ID="RND-6_FAMILY-6863";Tend="2796";Tstart="2575";shortTE="F";uid="0fbd7e8a-1f76-48b6-9574-0bcfe2298907"
CM034316.1	RepeatMasker	Retroposon?	5245905	5247015	3327	+	.	ID="RND-6_FAMILY-11938";Tend="1021";Tstart="47";shortTE="F";uid="7434e4a8-d0d4-4149-a859-4d12990b728c"
CM034316.1	RepeatMasker	Retroposon?	69169559	69169926	1731	+	.	ID="RND-6_FAMILY-12693";Tend="891";Tstart="494";shortTE="F";uid="ee796fc2-3196-4b77-9c95-a375519d751d"
CM034316.1	RepeatMasker	RC/Helitron	74328521	74328803	624	+	.	ID="RND-1_FAMILY-24";Tend="1781";Tstart="1492";shortTE="F";uid="ef7d0548-2bdf-4c53-8660-6f657dbe844c"
CM034316.1	RepeatMasker	DNA/hAT-Ac	83596662	83596959	482	+	.	ID="HAT-2_AP";Tend="1106";Tstart="809";shortTE="F";uid="0fafe654-51b2-4985-a3ea-a1fa3072bdc9"
CM034316.1	RepeatMasker	Retroposon?	118151753	118151993	1084	+	.	ID="RND-6_FAMILY-30528";Tend="5177";Tstart="4911";shortTE="F";uid="1ec26065-751d-476e-a70b-e8c949b1a68f"
CM034316.1	RepeatMasker	DNA/hAT-hATm	88899397	88900914	1459	+	.	ID="HAT-19_LSAL";Tend="2796";Tstart="1258";shortTE="F";uid="be3defba-276f-44b6-a65e-45ef43e7908d"
CM034316.1	RepeatMasker	DNA/hAT-hAT19	125058246	125058415	973	+	.	ID="DNA8-84_AP";Tend="562";Tstart="382";shortTE="F";uid="391ef8af-ee89-486e-86ef-9d9da4e14d7c"
CM034316.1	RepeatMasker	RC/Helitron	64171338	64172638	11056	+	.	ID="RND-4_FAMILY-375";Tend="3349";Tstart="2047";shortTE="F";uid="b0221a94-0738-4dd0-a170-b1c3ed1cb274"
CM034316.1	RepeatMasker	DNA/hAT-Pegasus	124677639	124679294	14079	+	.	ID="RND-6_FAMILY-4382";Tend="2540";Tstart="876";shortTE="F";uid="3d11c8c1-deb8-4e93-8dc1-86b81579a12f"
CM034316.1	RepeatMasker	DNA/Ginger-1	88162554	88163544	6532	+	.	ID="RND-6_FAMILY-439";Tend="2244";Tstart="1158";shortTE="F";uid="2b2e8d23-7c56-45d2-b2ed-6000e89744ae"
CM034316.1	RepeatMasker	Unknown	126223527	126224005	3229	+	.	ID="RND-6_FAMILY-38578";Tend="1605";Tstart="1092";shortTE="F";uid="24927ce7-6999-4bae-887c-c93b8092eaa9"
CM034316.1	RepeatMasker	LINE/L2	124354182	124354544	1656	+	.	ID="RND-5_FAMILY-2415";Tend="956";Tstart="626";shortTE="F";uid="d8358eb7-b3e0-48b8-aa20-d53a0f6e28af"
CM034316.1	RepeatMasker	DNA/hAT-Charlie	102186485	102186635	543	+	.	ID="RND-1_FAMILY-470";Tend="1972";Tstart="1833";shortTE="F";uid="c81ea043-4a07-4d83-8896-dfecfe9e8ec0"
CM034316.1	RepeatMasker	DNA	10929672	10929773	418	+	.	ID="RND-6_FAMILY-9876";Tend="1653";Tstart="1545";shortTE="F";uid="d6350cfc-fa4b-449f-bd06-18d8f77a3e6e"
CM034316.1	RepeatMasker	LINE/I-Jockey	125824348	125824482	1107	+	.	ID="RND-6_FAMILY-13667";Tend="1603";Tstart="1469";shortTE="F";uid="e12374dc-bd9d-4cf3-ba9c-9e3705bfd94a"
CM034316.1	RepeatMasker	DNA/Kolobok-E	144009248	144009357	408	+	.	ID="RND-6_FAMILY-12456";Tend="2190";Tstart="2084";shortTE="F";uid="b20b527e-70ba-4a8c-99f1-99e8b3ef8e62"
CM034316.1	RepeatMasker	RC/Helitron	126194839	126194957	584	+	.	ID="HELITRON-N4_PPO";Tend="109";Tstart="6";shortTE="F";uid="99d031ea-a086-4636-aeff-a9edbb97bfe6"
CM034316.1	RepeatMasker	DNA/MULE-MuDR	50357382	50357995	3025	+	.	ID="RND-5_FAMILY-2258";Tend="1452";Tstart="895";shortTE="F";uid="d21983f2-8333-4641-92f0-e0fd456c0d5d"
CM034316.1	RepeatMasker	DNA	42527929	42528161	1125	+	.	ID="ttaa4_ap";Tend="280";Tstart="1";shortTE="F";uid="a05a55e5-c803-4f61-9e24-c5c60025a7cb"
CM034316.1	RepeatMasker	DNA/Maverick	8188731	8189295	3537	+	.	ID="rnd-6_family-2289";Tend="492";Tstart="54";shortTE="F";uid="979ebb60-68d9-457c-955d-936c7dbfdfe5"
CM034316.1	RepeatMasker	Retroposon?	111285939	111286247	546	+	.	ID="RND-6_FAMILY-13193";Tend="1236";Tstart="931";shortTE="F";uid="13420eb1-88fa-4d9d-a748-d0e5a5099429"
CM034316.1	RepeatMasker	DNA/hAT	74945748	74946446	4849	+	.	ID="DNA8-108_AP";Tend="672";Tstart="1";shortTE="F";uid="3530c317-120f-49b7-b5d8-3d759d89e671"
CM034316.1	RepeatMasker	DNA/TcMar-m44	101174064	101174282	1047	+	.	ID="MARINERN-1B_AP";Tend="243";Tstart="2";shortTE="F";uid="3c0203d2-326f-440a-8e88-315561622ed2"
CM034316.1	RepeatMasker	Retroposon?	139512252	139512531	1495	+	.	ID="RND-5_FAMILY-450";Tend="1455";Tstart="1183";shortTE="F";uid="5e63859a-9a63-4298-92fd-2fb773d7755a"
CM034316.1	RepeatMasker	Retroposon?	38384495	38384983	2270	+	.	ID="RND-6_FAMILY-10695";Tend="2105";Tstart="1586";shortTE="F";uid="d781dcd4-1788-48a8-94a7-3bb1d1bcf503"
CM034316.1	RepeatMasker	DNA/hAT-Tip100	7618439	7621493	22620	+	.	ID="RND-5_FAMILY-3150";Tend="3940";Tstart="708";shortTE="F";uid="ba297bbd-d0f5-4fd5-918b-a0e5dc488b28"
CM034316.1	RepeatMasker	DNA/MULE-MuDR	116225851	116227267	9709	+	.	ID="RND-6_FAMILY-9853";Tend="2037";Tstart="782";shortTE="F";uid="13017df9-18f7-4a33-b034-86770c504f44"
CM034316.1	RepeatMasker	DNA/hAT	127022204	127023371	8172	+	.	ID="RND-6_FAMILY-507";Tend="1963";Tstart="747";shortTE="F";uid="fec75d4f-e145-4906-b132-4f4d695c56c5"
CM034316.1	RepeatMasker	DNA/Maverick	33123329	33123486	410	+	.	ID="RND-5_FAMILY-1673";Tend="420";Tstart="277";shortTE="F";uid="6b277c3c-b636-4bea-9b1a-e2a3c9a10dcc"
CM034316.1	RepeatMasker	Unknown	2361657	2361819	1414	+	.	ID="RND-6_FAMILY-11594";Tend="1401";Tstart="1239";shortTE="F";uid="ba5658c4-81c0-4455-893e-23ce966da9d5"
CM034316.1	RepeatMasker	DNA/Kolobok-E	126732820	126732938	617	+	.	ID="RND-6_FAMILY-5088";Tend="1718";Tstart="1605";shortTE="F";uid="b95ac1f2-55a9-4ad3-8971-f3eb7a8d3dc3"
CM034316.1	RepeatMasker	Unknown	42859776	42859876	739	+	.	ID="RND-6_FAMILY-4023";Tend="1011";Tstart="910";shortTE="F";uid="3762281a-6ea8-4a9d-96c2-06b09d75192f"
CM034316.1	RepeatMasker	DNA/Ginger-1	31195420	31195799	7163	+	.	ID="RND-6_FAMILY-4450";Tend="2110";Tstart="831";shortTE="F";uid="e7fc75d7-0930-4cc8-a290-fd01456dd49a"
CM034316.1	RepeatMasker	DNA/hAT-Tip100	46751015	46752471	1190	+	.	ID="RND-5_FAMILY-3720";TEgroup="ctg_1%7CRND-5_FAMILY-3720%7C1";Tend="2065";Tstart="735";shortTE="F";uid="eb1dca28-0bba-4cfa-8255-c7429336607f"
CM034316.1	RepeatMasker	DNA/hAT	34537518	34537669	625	+	.	ID="DNA8-105_AP";Tend="650";Tstart="494";shortTE="F";uid="7591e7cd-b130-4288-bbf1-3a198ba9724c"
CM034316.1	RepeatMasker	DNA/Ginger-1	121602273	121602876	1103	+	.	ID="RND-6_FAMILY-439";Tend="2015";Tstart="1319";shortTE="F";uid="d636025d-bc00-4fcf-9229-8c1d71e45319"
CM034316.1	RepeatMasker	Retroposon?	95841053	95841338	2252	+	.	ID="RND-6_FAMILY-10695";Tend="2102";Tstart="1820";shortTE="F";uid="96c9a8a9-dd4e-4934-8678-807c3d342148"
CM034316.1	RepeatMasker	Unknown	70935281	70935820	3364	+	.	ID="RND-5_FAMILY-177";Tend="1456";Tstart="945";shortTE="F";uid="1a38e842-20ef-4d93-8627-56bf1ef85528"
CM034316.1	RepeatMasker	Retroposon?	77562907	77563504	1772	+	.	ID="RND-1_FAMILY-279";Tend="3121";Tstart="2730";shortTE="F";uid="785da465-2806-4f44-a6bd-308be60a0398"
CM034316.1	RepeatMasker	DNA/PIF-Harbinger	88754631	88755167	983	+	.	ID="HARB-1_AP";Tend="2390";Tstart="1855";shortTE="F";uid="3190f8ba-2d0b-4468-ba21-57a560dcc329"
CM034316.1	RepeatMasker	DNA/hAT-Charlie	126954878	126955294	2414	+	.	ID="DNA8-51_AP";Tend="507";Tstart="101";shortTE="F";uid="0144f433-b4c1-4f96-af87-3396a40c8bcc"
CM034316.1	RepeatMasker	DNA/hAT-Tip100	97864885	97865015	546	+	.	ID="rnd-6_family-9147";Tend="1737";Tstart="1587";shortTE="F";uid="793ca4ed-a41f-49e2-a93f-0553fb1f9c45"
CM034316.1	RepeatMasker	DNA/hAT-Ac	17105273	17106050	5491	+	.	ID="RND-5_FAMILY-1746";Tend="1652";Tstart="909";shortTE="F";uid="1fa5422a-8a2c-4505-b6ad-f32604c878d1"
CM034316.1	RepeatMasker	DNA/hAT-Tip100	26658880	26659270	441	+	.	ID="RND-5_FAMILY-1294";Tend="610";Tstart="301";shortTE="F";uid="5c85a978-7928-4fb8-942a-16ecf112acbb"
CM034316.1	RepeatMasker	DNA	45503351	45504077	2729	+	.	ID="DNA4-1_AP";Tend="804";Tstart="1";shortTE="F";uid="250a7a39-15e4-471e-a439-63d6e0a219a1"
CM034316.1	RepeatMasker	DNA/hAT-Tip100	145932499	145932612	669	+	.	ID="RND-6_FAMILY-30286";Tend="1573";Tstart="1460";shortTE="F";uid="b9231d89-7c04-48b5-9a85-b545f163fb02"
CM034316.1	RepeatMasker	DNA	8552767	8553071	411	+	.	ID="RND-6_FAMILY-3085";Tend="4888";Tstart="4593";shortTE="F";uid="d4eeb3b7-4900-492a-885e-ac0aab26e9a6"
CM034316.1	RepeatMasker	DNA/hAT-Tip100	17939192	17939491	1517	+	.	ID="RND-6_FAMILY-10387";Tend="1404";Tstart="1117";shortTE="F";uid="709bacda-67d6-4bb6-b01c-79fbb27df7b1"
CM034316.1	RepeatMasker	DNA	110815122	110815486	552	+	.	ID="RND-5_FAMILY-3277";Tend="1487";Tstart="1157";shortTE="F";uid="52f4abba-df77-41f5-aadb-486748076fbd"
CM034316.1	RepeatMasker	DNA/hAT-Tip100	119853228	119853571	2014	+	.	ID="DNA8-89_AP";Tend="375";Tstart="1";shortTE="F";uid="c77b0a67-a235-46b7-9e24-37767988d062"
CM034316.1	RepeatMasker	DNA	84562667	84562980	1890	+	.	ID="RND-6_FAMILY-2944";Tend="1300";Tstart="987";shortTE="F";uid="5b278cae-8c46-4f37-8160-01e9a0fdce46"
CM034316.1	RepeatMasker	Unknown	67337113	67337744	1015	+	.	ID="RND-6_FAMILY-9434";Tend="1434";Tstart="837";shortTE="F";uid="b5ae71b4-fd0e-4236-9e6c-bdd52c0e0837"
CM034316.1	RepeatMasker	Unknown	128313594	128313735	838	+	.	ID="RND-5_FAMILY-1479";Tend="1395";Tstart="1264";shortTE="F";uid="79678512-37cd-49f5-bc71-14d60d9c7dc6"
CM034316.1	RepeatMasker	LINE/I-Jockey	127517924	127520105	16001	+	.	ID="RND-6_FAMILY-1878";Tend="2020";Tstart="1";shortTE="F";uid="d9ea57bd-42b0-4a45-b836-5ba39ff25fdf"
CM034316.1	RepeatMasker	DNA/Ginger-1	66282992	66283788	6366	+	.	ID="RND-6_FAMILY-439";Tend="1686";Tstart="888";shortTE="F";uid="ae1d600d-8e34-4ed1-bda8-711c7f7846f8"
CM034316.1	RepeatMasker	DNA/MULE-NOF	131904070	131904491	574	+	.	ID="RND-6_FAMILY-2563";Tend="2192";Tstart="1774";shortTE="F";uid="4e6a501d-a967-407c-a776-97b078cbc69d"
CM034316.1	RepeatMasker	Retroposon?	86948927	86949294	1292	+	.	ID="RND-6_FAMILY-622";Tend="1642";Tstart="1293";shortTE="F";uid="cb838bc7-93dc-4f49-ac97-fdf43a0cfe8b"
CM034316.1	RepeatMasker	Unknown	92187461	92187619	718	+	.	ID="RND-5_FAMILY-5484";Tend="1114";Tstart="959";shortTE="F";uid="4d8d5630-5afe-417c-9d8b-3beb5e17b8e9"
CM034316.1	RepeatMasker	Retroposon?	14680160	14681287	4255	+	.	ID="RND-6_FAMILY-10695";Tend="2122";Tstart="1036";shortTE="F";uid="60921ac8-4297-4049-8a93-a0eef8ec461e"
CM034316.1	RepeatMasker	LINE/CR1	59883317	59884312	565	+	.	ID="RND-5_FAMILY-557";Tend="2894";Tstart="1872";shortTE="F";uid="a17d5477-d203-4774-8560-6a93f73798fe"
CM034316.1	RepeatMasker	DNA/MULE-MuDR	79865764	79865972	1068	+	.	ID="RND-1_FAMILY-54";Tend="2448";Tstart="2237";shortTE="F";uid="9cb923cc-f894-45dd-9739-835ac664aaaa"
CM034316.1	RepeatMasker	DNA/Ginger-1	7187000	7188502	10921	+	.	ID="RND-6_FAMILY-13191";Tend="2325";Tstart="816";shortTE="F";uid="2e20fea7-f69a-41d9-869d-92328ac7491a"
CM034316.1	RepeatMasker	DNA/TcMar-Pogo	47631479	47631659	633	+	.	ID="RND-6_FAMILY-3912";Tend="1110";Tstart="955";shortTE="F";uid="0d9c59f5-b130-4a80-b5bb-9371741671cb"
CM034316.1	RepeatMasker	RC/Helitron	78391137	78392004	509	+	.	ID="HELITRON-2_HMM";TEgroup="ctg_1%7CHELITRON-2_HMM%7C1";Tend="3897";Tstart="2594";shortTE="F";uid="e182db0b-a952-484a-8227-42599bd85214"
CM034316.1	RepeatMasker	RC/Helitron	87859476	87859693	1048	+	.	ID="RND-1_FAMILY-73";Tend="2126";Tstart="1929";shortTE="F";uid="c44ec682-89e0-4103-93aa-ca71bcadf25a"
CM034316.1	RepeatMasker	Retroposon?	89958731	89959116	1954	+	.	ID="RND-6_FAMILY-13511";Tend="1260";Tstart="854";shortTE="F";uid="5da6dd72-fd1a-433b-a3a1-5a4c635ff81e"
CM034316.1	RepeatMasker	Retroposon?	38097038	38097573	797	+	.	ID="RND-6_FAMILY-13193";Tend="1963";Tstart="1432";shortTE="F";uid="06834ed9-6863-4978-a63d-ada2d395bad3"
CM034316.1	RepeatMasker	DNA/hAT	101998107	102000516	27427	+	.	ID="RND-1_FAMILY-190";Tend="3503";Tstart="1232";shortTE="F";uid="19fc872c-80d7-44c3-bf6d-31ab96a78df9"
CM034316.1	RepeatMasker	DNA/hAT-Tip100	101321613	101321770	766	+	.	ID="RND-1_FAMILY-341";Tend="3407";Tstart="3251";shortTE="F";uid="598c36a9-1d94-42d1-8fc9-59b990a817b0"
CM034316.1	RepeatMasker	DNA	78731917	78732074	461	+	.	ID="DNA-TTAA-1_AP";Tend="377";Tstart="214";shortTE="F";uid="10f37243-d6cf-4068-a737-09b4f58a7834"
CM034316.1	RepeatMasker	DNA/Kolobok-E	68714766	68719670	37473	+	.	ID="RND-1_FAMILY-104";Tend="6179";Tstart="1292";shortTE="F";uid="e4e5125d-2549-431f-ae68-aeeddc3f9cc6"
CM034316.1	RepeatMasker	LINE/R1	20280150	20280332	696	+	.	ID="RND-1_FAMILY-110";Tend="1395";Tstart="1229";shortTE="F";uid="99e81ef1-ead3-4a09-be07-c0a39e116f39"
CM034316.1	RepeatMasker	Unknown	29651437	29651822	2692	+	.	ID="RND-1_FAMILY-373";Tend="1253";Tstart="870";shortTE="F";uid="98250db0-4033-4448-8805-507c2f6f8a5b"
CM034316.1	RepeatMasker	DNA/PIF-Harbinger	97666062	97666740	643	+	.	ID="ISL2EU-7_CFL";Tend="2272";Tstart="1586";shortTE="F";uid="24e19a0d-7aa4-435d-a81f-12fa48a50ac6"
CM034316.1	RepeatMasker	DNA/Kolobok-E	90888284	90888694	1089	+	.	ID="RND-6_FAMILY-21026";Tend="2188";Tstart="1797";shortTE="F";uid="542a6b5a-0679-4661-90d7-6e6b12cf30df"
CM034316.1	RepeatMasker	DNA/hAT-hAT19	27247986	27248696	1458	+	.	ID="dna8-52b_ap";Tend="783";Tstart="1";shortTE="F";uid="b2e7d0b1-8223-41e1-a63a-e38443fadffb"
CM034316.1	RepeatMasker	DNA	64591592	64591983	801	+	.	ID="TTAA22_AP";Tend="424";Tstart="41";shortTE="F";uid="eeadff0a-cd6c-4969-927d-a867c5b62e0a"
CM034316.1	RepeatMasker	Unknown	51006713	51006938	865	+	.	ID="RND-4_FAMILY-362";Tend="1111";Tstart="865";shortTE="F";uid="f393e5fc-fa15-4f71-860f-6b96fb74e3d6"
CM034316.1	RepeatMasker	DNA/Kolobok-E	31042595	31042712	649	+	.	ID="RND-6_FAMILY-9450";Tend="1688";Tstart="1468";shortTE="F";uid="33e327f3-3ffb-46d0-b620-9fc5055d0c05"
CM034316.1	RepeatMasker	DNA	137447898	137449726	14958	+	.	ID="RND-6_FAMILY-19071";Tend="2588";Tstart="703";shortTE="F";uid="795f6816-81dd-41db-9196-4fae07870c0d"
CM034316.1	RepeatMasker	Unknown	59064887	59065208	2084	+	.	ID="RND-1_FAMILY-65";Tend="1145";Tstart="854";shortTE="F";uid="63226345-cc02-455e-a19b-b03cafbdb96a"
CM034316.1	RepeatMasker	DNA/Kolobok-E	128853330	128853431	446	+	.	ID="RND-6_FAMILY-15479";Tend="1324";Tstart="1221";shortTE="F";uid="0be9a3e9-6ad1-4bab-a160-97538972398c"
CM034316.1	RepeatMasker	LINE/L2	15266063	15266370	1593	+	.	ID="RND-6_FAMILY-21363";Tend="954";Tstart="668";shortTE="F";uid="0625ff84-3a4d-4d38-86fc-808c3aabbebb"
CM034316.1	RepeatMasker	DNA	2704264	2704874	2862	+	.	ID="RND-6_FAMILY-15810";Tend="1947";Tstart="1387";shortTE="F";uid="bc440aea-38ed-4447-90f8-3cec4b1b9131"
CM034316.1	RepeatMasker	DNA/Ginger-1	133751732	133752565	3620	+	.	ID="RND-5_FAMILY-6062";Tend="1577";Tstart="704";shortTE="F";uid="ac85a483-bf7c-4dbf-9a43-ddecb11cf485"
CM034316.1	RepeatMasker	DNA/Ginger-1	102102868	102103145	597	+	.	ID="RND-6_FAMILY-9942";Tend="1531";Tstart="1245";shortTE="F";uid="7d9bf53e-6efe-4227-a0c8-1c3613d6bdfc"
CM034316.1	RepeatMasker	LTR/Gypsy	148347354	148348580	2890	+	.	ID="RND-6_FAMILY-2601";Tend="4000";Tstart="2775";shortTE="F";uid="d5b23546-92b3-4ea4-8c66-4bdf156159c7"
CM034316.1	RepeatMasker	DNA/Ginger-1	54602036	54602820	4222	+	.	ID="RND-6_FAMILY-24512";Tend="1756";Tstart="992";shortTE="F";uid="25e262dc-d9a0-4ba6-94c5-81836fd7b4cc"
CM034316.1	RepeatMasker	DNA/hAT-hAT19	93264729	93264962	634	+	.	ID="HAT-N13_AP";Tend="263";Tstart="1";shortTE="F";uid="56f550c2-a5d9-43d1-875b-b096d36466e1"
CM034316.1	RepeatMasker	DNA/hAT	81766757	81767050	415	+	.	ID="HAT-9_AP";Tend="978";Tstart="677";shortTE="F";uid="7bacd64d-7536-4a67-97dd-e169b5139ab0"
CM034316.1	RepeatMasker	LINE/I-Jockey	26616800	26617385	4463	+	.	ID="RND-6_FAMILY-20293";Tend="1443";Tstart="865";shortTE="F";uid="5db1b4a8-92a1-4d3d-8054-69fc9a2fd70b"
CM034316.1	RepeatMasker	DNA/CMC-Transib	41749068	41749221	619	+	.	ID="RND-6_FAMILY-4860";Tend="2640";Tstart="2489";shortTE="F";uid="63373d0f-31e6-4efd-af30-95881a5818d4"
CM034316.1	RepeatMasker	LTR/Gypsy	136306102	136306600	908	+	.	ID="GYPSY-12_TCA-I";Tend="2145";Tstart="1694";shortTE="F";uid="9afbda9f-6abb-454f-99be-9b9b2e402db7"
CM034316.1	RepeatMasker	DNA/Kolobok-E	6519898	6520531	4301	+	.	ID="RND-6_FAMILY-6479";Tend="1691";Tstart="1055";shortTE="F";uid="c42d3497-daaf-4b6b-a33b-8ee0437e8b01"
CM034316.1	RepeatMasker	LTR/Gypsy	148144846	148145024	855	+	.	ID="RND-1_FAMILY-321";Tend="5634";Tstart="5464";shortTE="F";uid="896c1754-6a14-4162-813f-39d74bc85d32"
CM034316.1	RepeatMasker	Retroposon?	10177191	10178385	9444	+	.	ID="RND-1_FAMILY-184";Tend="1898";Tstart="641";shortTE="F";uid="ad3f5a12-a99e-4010-93a0-3e235a9cfd6d"
CM034316.1	RepeatMasker	DNA/Kolobok-E	116230754	116230999	422	+	.	ID="RND-5_FAMILY-776";Tend="2952";Tstart="2706";shortTE="F";uid="2e9963d2-a91c-4c26-aa1b-9805be389c86"
CM034316.1	RepeatMasker	DNA	92839606	92839924	1158	+	.	ID="RND-5_FAMILY-6566";Tend="2495";Tstart="2259";shortTE="F";uid="3e868d5e-5b9c-4965-98db-762a6c263994"
CM034316.1	RepeatMasker	DNA/Kolobok-E	101165338	101165516	486	+	.	ID="RND-4_FAMILY-674";Tend="1660";Tstart="1484";shortTE="F";uid="afac50e7-68c4-4b67-a375-01a2f62a8fe9"
CM034316.1	RepeatMasker	Unknown	146268660	146269569	3187	+	.	ID="RND-1_FAMILY-353";Tend="2375";Tstart="1506";shortTE="F";uid="6d4f03c4-6a75-41b4-b078-d4b79b8bd8b9"
CM034316.1	RepeatMasker	DNA/hAT-Charlie	27129399	27129749	1238	+	.	ID="RND-6_FAMILY-2534";Tend="1472";Tstart="1149";shortTE="F";uid="efdbfe39-1231-4cee-8918-5a1c130c2ea5"
CM034316.1	RepeatMasker	Unknown	32337073	32337318	1670	+	.	ID="RND-5_FAMILY-1220";Tend="1211";Tstart="958";shortTE="F";uid="18156a63-a0a9-4871-8951-2e255a28f430"
CM034316.1	RepeatMasker	LTR/Gypsy	99818219	99819511	952	+	.	ID="GYPSY9-NVI_I";Tend="2953";Tstart="1469";shortTE="F";uid="8aef1f43-bdf8-45b1-89f9-8eed25ac7ebb"
CM034316.1	RepeatMasker	DNA/TcMar-Pogo	89244803	89245529	5801	+	.	ID="RND-1_FAMILY-232";Tend="1647";Tstart="925";shortTE="F";uid="02e093a3-c25a-4e43-80de-71ccb0f883f4"
CM034316.1	RepeatMasker	Unknown	57525401	57525685	1030	+	.	ID="RND-6_FAMILY-409";Tend="1195";Tstart="934";shortTE="F";uid="da5e6b00-6924-4600-a932-c4d0826d1cb7"
CM034316.1	RepeatMasker	DNA/MULE-MuDR	53179343	53179589	1669	+	.	ID="RND-6_FAMILY-13873";Tend="1012";Tstart="768";shortTE="F";uid="29bfd9bd-e47a-4cb5-aaae-7bbde5056cbe"
CM034316.1	RepeatMasker	LINE/I-Jockey	120548325	120548547	478	+	.	ID="AG-JOCK-1";Tend="1458";Tstart="1269";shortTE="F";uid="d274b7d9-ab8a-4532-8b56-860f0241b774"
CM034316.1	RepeatMasker	DNA/hAT-Tip100	125644632	125644875	1207	+	.	ID="RND-5_FAMILY-1507";Tend="1204";Tstart="969";shortTE="F";uid="b202beee-df2d-4030-a4c0-37858b2409b2"
CM034316.1	RepeatMasker	DNA	126534382	126534562	585	+	.	ID="dna4-2_ap";Tend="766";Tstart="592";shortTE="F";uid="13b5ad10-f3bd-43c9-8167-853304311a05"
CM034316.1	RepeatMasker	Unknown	32051183	32051326	941	+	.	ID="RND-6_FAMILY-7589";Tend="1280";Tstart="1128";shortTE="F";uid="0edeb6cd-24dd-4e81-a3d9-e4fdff1c7648"
CM034316.1	RepeatMasker	Retroposon?	9451790	9451973	624	+	.	ID="RND-6_FAMILY-20820";Tend="990";Tstart="795";shortTE="F";uid="18658571-4c3c-4e35-ac62-6d2ad9c8e826"
CM034316.1	RepeatMasker	DNA/hAT-hAT19	67887660	67888310	3848	+	.	ID="DNA8-95_AP";TEgroup="ctg_1%7CDNA8-95_AP%7C6";Tend="968";Tstart="193";shortTE="F";uid="37042949-21e2-40af-94ca-384e9070a822"
CM034316.1	RepeatMasker	LTR/Gypsy	82617289	82617835	1353	+	.	ID="RND-5_FAMILY-5090";Tend="6646";Tstart="6188";shortTE="F";uid="ac09811e-f1a6-4ee3-b8be-1b1ccbe668e0"
CM034316.1	RepeatMasker	DNA/hAT-Tip100	16500014	16500212	518	+	.	ID="RND-5_FAMILY-5106";Tend="1804";Tstart="1619";shortTE="F";uid="0a35dec8-922b-4eee-bd39-01b8c1017ef0"
CM034316.1	RepeatMasker	Unknown	29877475	29877623	1063	+	.	ID="RND-6_FAMILY-967";Tend="1007";Tstart="860";shortTE="F";uid="078f4cbd-1e66-459e-84e2-62cf68e46b28"
CM034316.1	RepeatMasker	DNA/hAT-Tip100	79553918	79554231	1440	+	.	ID="HAT-N16_AP";Tend="615";Tstart="267";shortTE="F";uid="d0b0e515-1fb8-475a-beed-b66b28bdf7ad"
CM034316.1	RepeatMasker	Retroposon?	69814427	69814638	629	+	.	ID="RND-6_FAMILY-4488";Tend="1201";Tstart="1022";shortTE="F";uid="f9146530-179d-4aa1-80a4-f85046cbf537"
CM034316.1	RepeatMasker	Unknown	111054592	111054967	2253	+	.	ID="RND-1_FAMILY-373";Tend="1255";Tstart="895";shortTE="F";uid="9c4212d6-f3f0-414b-9c60-d17ec5f72273"
CM034316.1	RepeatMasker	DNA/Ginger-1	94124081	94124190	819	+	.	ID="RND-6_FAMILY-3774";Tend="2150";Tstart="2042";shortTE="F";uid="92d63b57-dacd-4914-9506-ce08b1f2dd9f"
CM034316.1	RepeatMasker	Retroposon?	58625460	58625884	2139	+	.	ID="RND-6_FAMILY-13076";Tend="1323";Tstart="881";shortTE="F";uid="46450ae1-598e-45e0-8c76-401de53ea8cf"
CM034316.1	RepeatMasker	DNA	130001575	130001922	2016	+	.	ID="RND-6_FAMILY-13527";Tend="1322";Tstart="919";shortTE="F";uid="eec124d7-8cef-43ef-94d5-9a9496e9bc5f"
CM034316.1	RepeatMasker	DNA/TcMar-Tc4	143701252	143702047	5077	+	.	ID="RND-1_FAMILY-152";Tend="1850";Tstart="1224";shortTE="F";uid="8e99d7b1-52f4-4b2b-8319-0cf2b7a856d3"
CM034316.1	RepeatMasker	DNA/hAT-Ac	52061172	52061537	749	+	.	ID="RND-6_FAMILY-1153";Tend="1143";Tstart="773";shortTE="F";uid="87f2e3d0-5d49-4630-99c1-23880bd13f8f"
CM034316.1	RepeatMasker	Unknown	26360854	26361217	1426	+	.	ID="RND-6_FAMILY-2270";Tend="1316";Tstart="910";shortTE="F";uid="879571d1-4c8e-40c8-a709-29fb6101c0b1"
CM034316.1	RepeatMasker	Retroposon?	34457539	34457699	568	+	.	ID="RND-6_FAMILY-30528";Tend="5057";Tstart="4875";shortTE="F";uid="1bafda6d-bbc1-43ef-8c55-1266dec9bb2e"
CM034316.1	RepeatMasker	DNA/hAT?	44390543	44390664	532	+	.	ID="RND-6_FAMILY-889";Tend="1401";Tstart="1277";shortTE="F";uid="b8dd6c47-27ed-41d6-b4c1-28227eb8fa0e"
CM034316.1	RepeatMasker	Unknown	40516043	40516260	1029	+	.	ID="RND-1_FAMILY-157";Tend="1174";Tstart="950";shortTE="F";uid="9d489efc-815a-47c0-b602-52de32ee294a"
CM034316.1	RepeatMasker	RC/Helitron	69781685	69782035	1737	+	.	ID="RND-1_FAMILY-24";Tend="1724";Tstart="1339";shortTE="F";uid="b172c017-90f5-435e-9c97-2b93ca3441f7"
CM034316.1	RepeatMasker	Unknown	41040395	41040589	1184	+	.	ID="RND-6_FAMILY-2132";Tend="1805";Tstart="1618";shortTE="F";uid="ebf1b9ff-8827-4767-a8b8-efb0ba44ffc3"
CM034316.1	RepeatMasker	Unknown	113055909	113056375	1109	+	.	ID="RND-4_FAMILY-882";TEgroup="ctg_1%7CRND-4_FAMILY-882%7C8";Tend="1276";Tstart="1028";shortTE="F";uid="bf5db1b0-563c-43ea-af87-23ed958e255b"
CM034316.1	RepeatMasker	DNA	83339328	83339879	1635	+	.	ID="RND-6_FAMILY-7036";Tend="1607";Tstart="1024";shortTE="F";uid="352e9d35-1e16-47da-9c09-2d8c0cd813bf"
CM034316.1	RepeatMasker	Retroposon?	79057611	79057977	871	+	.	ID="RND-6_FAMILY-35321";Tend="1492";Tstart="1147";shortTE="F";uid="c275ff99-435d-49cd-80ac-02053ce6fa53"
CM034316.1	RepeatMasker	DNA/hAT-Ac	70709456	70709577	533	+	.	ID="RND-6_FAMILY-18871";Tend="971";Tstart="866";shortTE="F";uid="9cd950a9-c626-49b9-9018-a98aa26c5b78"
CM034316.1	RepeatMasker	Retroposon?	113925283	113925802	1194	+	.	ID="RND-6_FAMILY-13193";Tend="1725";Tstart="1139";shortTE="F";uid="984e4d19-3860-4ca6-8462-da666fbd87cb"
CM034316.1	RepeatMasker	DNA/hAT-Charlie	93766253	93766407	407	+	.	ID="RND-6_FAMILY-29124";Tend="1429";Tstart="1275";shortTE="F";uid="dc7cb084-49a7-4277-8dc1-f88b4823cc42"
CM034316.1	RepeatMasker	DNA/hAT-Ac	14225877	14226001	442	+	.	ID="RND-6_FAMILY-8314";Tend="1153";Tstart="1021";shortTE="F";uid="0057c18a-f510-4542-afd7-5ec18b867f66"
CM034316.1	RepeatMasker	DNA/hAT?	81483474	81483776	888	+	.	ID="RND-6_FAMILY-7631";Tend="1488";Tstart="1194";shortTE="F";uid="d00f3108-b93e-4488-b252-f6ee8e994538"
CM034316.1	RepeatMasker	Unknown	32641631	32643180	4574	+	.	ID="RND-6_FAMILY-9707";Tend="1502";Tstart="5";shortTE="F";uid="9c770a6e-5df0-4067-b1aa-c57146174494"
CM034316.1	RepeatMasker	DNA	123386464	123386884	2162	+	.	ID="DNA-TTAA-1_AP";Tend="423";Tstart="1";shortTE="F";uid="b9c37718-93bd-48d7-b5a2-0286c0a4dc8b"
CM034316.1	RepeatMasker	DNA/hAT-Tip100	116628823	116629078	1118	+	.	ID="HAT-N16_AP";Tend="556";Tstart="263";shortTE="F";uid="1189e2f8-39e8-4f04-afb0-79d551814b8b"
CM034316.1	RepeatMasker	DNA/hAT	105386695	105386837	452	+	.	ID="DNA8-40_AP";Tend="634";Tstart="492";shortTE="F";uid="0c6b5285-58ab-4a8d-8489-d95a05bc22c8"
CM034316.1	RepeatMasker	DNA/hAT	105532567	105532709	452	+	.	ID="DNA8-40_AP";Tend="634";Tstart="492";shortTE="F";uid="0fefc726-60c5-40be-a8e8-e7f8a007a396"
CM034316.1	RepeatMasker	DNA/hAT-Tip100	8352264	8352941	5614	+	.	ID="RND-1_FAMILY-341";Tend="2458";Tstart="1785";shortTE="F";uid="4f72633c-99da-494e-a8b8-58b3e89f518b"
CM034316.1	RepeatMasker	DNA/hAT-Charlie	16045931	16046248	1521	+	.	ID="DNA8-72_AP";TEgroup="ctg_1%7CDNA8-72_AP%7C3";Tend="411";Tstart="1";shortTE="F";uid="c41ff698-e952-4df0-bac5-0e5cb548717a"
CM034316.1	RepeatMasker	DNA	126559423	126559852	905	+	.	ID="RND-6_FAMILY-1011";Tend="1281";Tstart="844";shortTE="F";uid="90c51c99-facd-43ee-b099-16fe491dd8f3"
CM034316.1	RepeatMasker	DNA/Kolobok-E	109538555	109538673	473	+	.	ID="RND-5_FAMILY-776";Tend="1355";Tstart="1234";shortTE="F";uid="6951205f-f62d-4cd4-9978-69e29d8b32f4"
CM034316.1	RepeatMasker	Unknown	141740186	141740550	3217	+	.	ID="RND-6_FAMILY-755";Tend="1305";Tstart="941";shortTE="F";uid="e3830422-bd28-46d5-85be-4504518add76"
CM034316.1	RepeatMasker	LINE/I-Jockey	113559156	113559328	407	+	.	ID="JOCKEY-3_RPR";Tend="2354";Tstart="2182";shortTE="F";uid="d2b2b774-968d-4b9e-b0ba-f62cf443baad"
CM034316.1	RepeatMasker	Unknown	119165962	119166288	541	+	.	ID="RND-6_FAMILY-21395";TEgroup="ctg_1%7CRND-6_FAMILY-21395%7C1";Tend="1410";Tstart="840";shortTE="F";uid="9b900978-150f-40e3-b3aa-a0624ae31de9"
CM034316.1	RepeatMasker	DNA/hAT	134544624	134545150	3492	+	.	ID="RND-6_FAMILY-507";Tend="1373";Tstart="845";shortTE="F";uid="fea6f061-254b-4e55-8440-21b2e141741f"
CM034316.1	RepeatMasker	Retroposon?	109301256	109301389	925	+	.	ID="RND-1_FAMILY-279";Tend="151";Tstart="20";shortTE="F";uid="55198b77-b3a9-4bc1-ab65-09746fa83f4a"
CM034316.1	RepeatMasker	DNA/hAT-Tip100	37829595	37829726	575	+	.	ID="RND-5_FAMILY-1749";Tend="1364";Tstart="1234";shortTE="F";uid="e46fc42a-e018-4b1a-a3bd-c264eb7566f5"
CM034316.1	RepeatMasker	Unknown	39423811	39424196	1842	+	.	ID="RND-5_FAMILY-2130";Tend="1521";Tstart="1145";shortTE="F";uid="f577e4d3-4c0f-4558-9a5e-eaa563efd79e"
CM034316.1	RepeatMasker	DNA	120382388	120382631	421	+	.	ID="RND-6_FAMILY-8989";Tend="1257";Tstart="1015";shortTE="F";uid="d6f88f81-990c-4bb0-84c2-77671ed15353"
CM034316.1	RepeatMasker	DNA/Ginger-1	34189927	34190121	541	+	.	ID="RND-6_FAMILY-9942";Tend="2120";Tstart="1901";shortTE="F";uid="45ccab47-6bdf-4155-a5d2-8b09a9d9331f"
CM034316.1	RepeatMasker	DNA/hAT-Tip100	40034060	40034767	4655	+	.	ID="RND-6_FAMILY-3483";Tend="1666";Tstart="953";shortTE="F";uid="a5a21b6d-c9c7-46f1-8c04-feb21f499eae"
CM034316.1	RepeatMasker	Unknown	72729333	72729628	2308	+	.	ID="RND-6_FAMILY-9222";Tend="1225";Tstart="938";shortTE="F";uid="7f3eb173-e6d5-4d96-9fd1-d37f42e74c2a"
CM034316.1	RepeatMasker	DNA/hAT-hAT19	30561574	30561946	848	+	.	ID="DNA8-95_AP";TEgroup="ctg_1%7CDNA8-95_AP%7C1";Tend="967";Tstart="2";shortTE="F";uid="4c84c14a-12c6-4847-adc9-6ab6ae98af90"
CM034316.1	RepeatMasker	Retroposon?	16394814	16395142	618	+	.	ID="RND-6_FAMILY-10695";Tend="1874";Tstart="1558";shortTE="F";uid="acc722db-a992-4e93-9cfa-4326b33b4568"
CM034316.1	RepeatMasker	Unknown	16863809	16864059	1940	+	.	ID="RND-1_FAMILY-15";Tend="1541";Tstart="1285";shortTE="F";uid="fbf6dfa4-5acf-4235-9990-eeb2cb2647b2"
CM034316.1	RepeatMasker	DNA/hAT-hAT19	5163557	5163735	715	+	.	ID="DNA8-109_AP";Tend="674";Tstart="459";shortTE="F";uid="3d7b6ec2-1cfa-4520-b359-a66c76253e0e"
CM034316.1	RepeatMasker	RC/Helitron	130805964	130810927	32838	+	.	ID="RND-6_FAMILY-1908";Tend="5919";Tstart="532";shortTE="F";uid="c322bfc7-7acf-40f2-9611-86ac6e48e541"
CM034316.1	RepeatMasker	DNA/hAT-Tip100	74496343	74496723	1332	+	.	ID="RND-1_FAMILY-194";Tend="2507";Tstart="2123";shortTE="F";uid="3b6c3e0f-4512-4698-bd24-78dd0dd1fda1"
CM034316.1	RepeatMasker	DNA	128926471	128927196	1649	+	.	ID="DNA4-2_AP";Tend="769";Tstart="1";shortTE="F";uid="6acee1a0-4fa4-4766-af9e-eb0e96e59831"
CM034316.1	RepeatMasker	RC/Helitron	25847094	25847266	646	+	.	ID="RND-5_FAMILY-874";Tend="1499";Tstart="1322";shortTE="F";uid="14ac37cb-aaee-4972-abf0-720c3f9fc779"
CM034316.1	RepeatMasker	LTR/Gypsy	83465424	83468118	458	+	.	ID="GYPSY-4_LH-I";TEgroup="ctg_1%7CGYPSY-4_LH-I%7C1";Tend="3964";Tstart="827";shortTE="F";uid="0e514511-7798-45c4-bf5a-669e01a5af4d"
CM034316.1	RepeatMasker	DNA/hAT-Tip100	80008607	80008942	486	+	.	ID="DNA8-81_AP";Tend="740";Tstart="418";shortTE="F";uid="b1291063-c48f-48c2-afed-979f74f5ee9a"
CM034316.1	RepeatMasker	DNA/Ginger-1	33031647	33032610	6225	+	.	ID="RND-5_FAMILY-4248";Tend="2315";Tstart="1288";shortTE="F";uid="a5663fa0-e2c7-4fa3-8866-26df6d2c3c1a"
CM034316.1	RepeatMasker	DNA	78404871	78405039	916	+	.	ID="DNAX-10_AP";Tend="167";Tstart="3";shortTE="F";uid="38b2a7ae-643e-4ff0-9965-290837639fb8"
CM034316.1	RepeatMasker	DNA/Kolobok-E	42652492	42652700	752	+	.	ID="RND-6_FAMILY-19218";Tend="1164";Tstart="985";shortTE="F";uid="1ebd9761-6f42-4876-9a53-d2d84e6e9664"
CM034316.1	RepeatMasker	Retroposon?	6082681	6083116	1220	+	.	ID="SINE2-1_AP";Tend="1464";Tstart="1002";shortTE="F";uid="bc49621b-cd75-481f-a3e9-8f4f9360d639"
CM034316.1	RepeatMasker	Unknown	15462467	15463045	3827	+	.	ID="RND-6_FAMILY-15325";Tend="1578";Tstart="1002";shortTE="F";uid="bd06151b-a273-4b2d-885c-4c1c844bce1f"
CM034316.1	RepeatMasker	Unknown	65046116	65046516	1482	+	.	ID="RND-1_FAMILY-440";Tend="2609";Tstart="2223";shortTE="F";uid="7931ff5d-adad-4067-ba82-6b6bc44e4c2e"
CM034316.1	RepeatMasker	LTR/Pao	14828228	14829857	643	+	.	ID="RND-6_FAMILY-20684";Tend="5055";Tstart="2677";shortTE="F";uid="aad27ae8-60a2-452c-90ea-c02061fa06b7"
CM034316.1	RepeatMasker	DNA/PiggyBac	127661710	127662642	716	+	.	ID="PIGGYBAC-3_RPR";Tend="2357";Tstart="1416";shortTE="F";uid="152f84b5-2453-4985-8c0f-294d3387817d"
CM034316.1	RepeatMasker	DNA/Kolobok-E	75008547	75008903	560	+	.	ID="RND-6_FAMILY-15479";Tend="1375";Tstart="1033";shortTE="F";uid="1af4ef33-1068-413a-99af-5f174474f14e"
CM034316.1	RepeatMasker	Retroposon?	100500521	100500661	482	+	.	ID="RND-1_FAMILY-146";Tend="1431";Tstart="1273";shortTE="F";uid="c62a8295-e77d-4077-afdb-6a54b8e8fea7"
CM034316.1	RepeatMasker	DNA/MULE-MuDR	76603356	76604232	1257	+	.	ID="MUDR1X_AP";Tend="1791";Tstart="886";shortTE="F";uid="0c426f8d-987f-44dd-afc1-808db1fbb377"
CM034316.1	RepeatMasker	LINE/I-Jockey	84031124	84031918	1713	+	.	ID="RND-5_FAMILY-1184";TEgroup="ctg_1%7CRND-5_FAMILY-1184%7C5";Tend="2252";Tstart="373";shortTE="F";uid="1c1bf2e7-5a78-4b10-bb88-47c1d317a5df"
CM034316.1	RepeatMasker	DNA	24915976	24916433	2582	+	.	ID="DNA4-3_AP";Tend="635";Tstart="162";shortTE="F";uid="05156aff-8365-4126-9ffc-99968b542adb"
CM034316.1	RepeatMasker	DNA/hAT-Tip100	31347191	31347936	5014	+	.	ID="RND-6_FAMILY-3483";Tend="1673";Tstart="917";shortTE="F";uid="5decaaa2-047c-41bc-9bec-84b864568f4f"
CM034316.1	RepeatMasker	LINE/CR1	109041090	109041544	926	+	.	ID="RND-5_FAMILY-557";Tend="1964";Tstart="1542";shortTE="F";uid="3625c64e-9058-461c-93b1-162ad4c06edb"
CM034316.1	RepeatMasker	Unknown	93337569	93338248	1794	+	.	ID="RND-6_FAMILY-3190";Tend="1519";Tstart="917";shortTE="F";uid="7e7e22bb-b94d-49c5-b3e6-106fe5093abc"
CM034316.1	RepeatMasker	DNA/hAT-Charlie	22291026	22291294	1053	+	.	ID="RND-5_FAMILY-6446";TEgroup="ctg_1%7CRND-5_FAMILY-6446%7C4";Tend="1649";Tstart="952";shortTE="F";uid="fc18e862-6219-40f3-a752-2f3e6004f1d3"
CM034316.1	RepeatMasker	DNA	19072796	19073182	2323	+	.	ID="TTAA2C_AP";Tend="392";Tstart="1";shortTE="F";uid="2a254022-2bac-415b-8070-2db128dc5493"
CM034316.1	RepeatMasker	DNA/hAT-Tip100	81989316	81989512	1195	+	.	ID="DNA8-12_AP";Tend="204";Tstart="1";shortTE="F";uid="39ca5bb2-f5f7-4459-862e-a1e8fee1d165"
CM034316.1	RepeatMasker	DNA/hAT-Tip100	59939964	59940120	411	+	.	ID="RND-5_FAMILY-16653";Tend="1304";Tstart="1135";shortTE="F";uid="b619abf7-e49a-4d89-8a0c-89e4e33565b7"
CM034316.1	RepeatMasker	DNA/Ginger-1	68803818	68804408	3420	+	.	ID="RND-6_FAMILY-1577";Tend="1423";Tstart="835";shortTE="F";uid="f9dce7d3-e605-4229-9a98-28cad93a1487"
CM034316.1	RepeatMasker	DNA	77260076	77260424	1006	+	.	ID="RND-6_FAMILY-19071";Tend="1606";Tstart="1250";shortTE="F";uid="224cc2c4-083a-4032-be54-d0d75de2f9af"
CM034316.1	RepeatMasker	LTR/Gypsy	98482117	98482462	528	+	.	ID="RND-6_FAMILY-5274";Tend="2017";Tstart="1651";shortTE="F";uid="1b1da905-2802-4ceb-9ed3-1f8e9c87e98a"
CM034316.1	RepeatMasker	Retroposon?	88184683	88184907	849	+	.	ID="RND-5_FAMILY-277";Tend="3994";Tstart="3744";shortTE="F";uid="1a2fc913-022b-47b1-8aa7-b0c278ac09c5"
CM034316.1	RepeatMasker	DNA/Ginger-1	34163771	34164343	1905	+	.	ID="RND-5_FAMILY-6062";Tend="1896";Tstart="1317";shortTE="F";uid="b2d64b94-9ce5-4187-a64c-a5e162208f11"
CM034316.1	RepeatMasker	DNA	84039538	84039967	1284	+	.	ID="RND-5_FAMILY-463";Tend="1324";Tstart="875";shortTE="F";uid="76cc274f-ef2f-4606-a11b-0ac46a6de3bc"
CM034316.1	RepeatMasker	RC/Helitron	132041659	132041804	461	+	.	ID="RND-6_FAMILY-5683";Tend="885";Tstart="756";shortTE="F";uid="57c89a31-e111-452a-a0ee-ac9780462477"
CM034316.1	RepeatMasker	DNA/Maverick	144883636	144885854	7670	+	.	ID="RND-6_FAMILY-337";Tend="7577";Tstart="5342";shortTE="F";uid="985f54f5-222f-409b-adfa-fa2853693b9c"
CM034316.1	RepeatMasker	Unknown	134762886	134765459	11422	+	.	ID="RND-1_FAMILY-5";Tend="2291";Tstart="548";shortTE="F";uid="3f897cbc-9bf6-4fda-b22b-7a8ebfdffaf4"
CM034316.1	RepeatMasker	DNA	105884183	105888516	1196	+	.	ID="RND-1_FAMILY-421";TEgroup="ctg_1%7CRND-1_FAMILY-421%7C20";Tend="3573";Tstart="2";shortTE="F";uid="fe654d2d-7a21-4d93-83b5-fb59ea03ecbf"
CM034316.1	RepeatMasker	DNA/hAT-Tip100	125398832	125398973	737	+	.	ID="DNA8-106_AP";Tend="593";Tstart="435";shortTE="F";uid="98119d53-1ccd-4a42-a413-3520410f846b"
CM034316.1	RepeatMasker	DNA/TcMar-Fot1	9699520	9699920	3047	+	.	ID="RND-5_FAMILY-979";Tend="2055";Tstart="1646";shortTE="F";uid="560e184b-5a3d-46dc-b528-c5f7622ba2f5"
CM034316.1	RepeatMasker	LINE/L2	23982589	23983744	6384	+	.	ID="RND-5_FAMILY-1597";Tend="2338";Tstart="1245";shortTE="F";uid="0d49ece9-16e2-45c4-b886-e55d134ae32d"
CM034316.1	RepeatMasker	LINE/I-Jockey	57671797	57672077	529	+	.	ID="RND-4_FAMILY-2845";Tend="1239";Tstart="957";shortTE="F";uid="185ecf0e-ea0c-4c86-b134-fd3347c02d36"
CM034316.1	RepeatMasker	Unknown	145684132	145684357	779	+	.	ID="RND-6_FAMILY-13844";Tend="3698";Tstart="3532";shortTE="F";uid="2f0d0115-1118-4256-9bdd-fb7f32cb7d08"
CM034316.1	RepeatMasker	DNA/hAT	15366219	15366725	2346	+	.	ID="DNA8-68_AP";TEgroup="ctg_1%7CDNA8-68_AP%7C6";Tend="764";Tstart="55";shortTE="F";uid="92d9f2fb-560f-424b-9d18-9b63f76ba193"
CM034316.1	RepeatMasker	DNA/hAT	5986143	5987437	6785	+	.	ID="RND-5_FAMILY-2849";TEgroup="ctg_1%7CRND-5_FAMILY-2849%7C9";Tend="2017";Tstart="679";shortTE="F";uid="6fe4c5c3-a8df-469b-8b43-d0984ae80ede"
CM034316.1	RepeatMasker	Unknown	23402612	23402732	407	+	.	ID="RND-1_FAMILY-243";Tend="1794";Tstart="1686";shortTE="F";uid="3db7aeeb-ce72-4f7b-9840-76aa6121e372"
CM034316.1	RepeatMasker	Retroposon?	78543593	78543702	549	+	.	ID="RND-6_FAMILY-2210";Tend="757";Tstart="584";shortTE="F";uid="23c4d2ec-94c7-4f69-886d-2adb40df0691"
CM034316.1	RepeatMasker	DNA/Ginger-1	108818208	108818336	586	+	.	ID="RND-6_FAMILY-13916";Tend="2022";Tstart="1892";shortTE="F";uid="21b063ca-129e-4351-970f-a323594dd134"
CM034316.1	RepeatMasker	DNA/Ginger-1	66280613	66281409	6400	+	.	ID="RND-6_FAMILY-439";Tend="1686";Tstart="888";shortTE="F";uid="3405f0e9-2237-4da1-8712-e8294ca138b3"
CM034316.1	RepeatMasker	Unknown	15923414	15923556	413	+	.	ID="RND-1_FAMILY-274";Tend="3506";Tstart="3374";shortTE="F";uid="b0edb837-0615-4b8b-b31e-110d25300baf"
CM034316.1	RepeatMasker	Unknown	9460282	9460670	1274	+	.	ID="RND-6_FAMILY-2261";Tend="1316";Tstart="876";shortTE="F";uid="aef133de-f1b4-4e5e-9972-b9c997ba8b20"
CM034316.1	RepeatMasker	DNA/hAT-hAT19	55374379	55374879	703	+	.	ID="RND-6_FAMILY-5378";Tend="5148";Tstart="4704";shortTE="F";uid="10781d78-4d3f-4794-a47d-766753d7da9a"
CM034316.1	RepeatMasker	LINE/I-Jockey	121856961	121857102	597	+	.	ID="RND-6_FAMILY-12566";Tend="2403";Tstart="2268";shortTE="F";uid="764eb932-828d-4133-8e2b-af64f961dbd5"
CM034316.1	RepeatMasker	DNA/hAT?	15780145	15780646	3701	+	.	ID="RND-1_FAMILY-156";Tend="1446";Tstart="936";shortTE="F";uid="3ca564e6-95c7-46d9-a0e9-56e855efbcb7"
CM034316.1	RepeatMasker	DNA	66168610	66169111	967	+	.	ID="RND-6_FAMILY-4224";Tend="789";Tstart="350";shortTE="F";uid="0b5036d0-1768-4cfa-ac6b-4177d1844e92"
CM034316.1	RepeatMasker	DNA	74887691	74887907	916	+	.	ID="DNA4-2_AP";Tend="769";Tstart="546";shortTE="F";uid="825f9a25-29e5-4bbc-9a02-632c752b89ad"
CM034316.1	RepeatMasker	Unknown	92201383	92201541	784	+	.	ID="RND-5_FAMILY-5484";Tend="1114";Tstart="959";shortTE="F";uid="31f1e5e4-2ba6-4194-b256-b4cf7623a36d"
CM034316.1	RepeatMasker	DNA	99628148	99628889	1712	+	.	ID="DNA4-2_AP";Tend="769";Tstart="1";shortTE="F";uid="33648bca-2d07-486c-8a48-96272424d2a5"
CM034316.1	RepeatMasker	Unknown	110737317	110737451	786	+	.	ID="RND-5_FAMILY-148";Tend="1703";Tstart="1566";shortTE="F";uid="5bd1ba30-97ab-4ce8-a322-8f9142f87a85"
CM034316.1	RepeatMasker	DNA/Kolobok-E	81842901	81843128	2080	+	.	ID="RND-6_FAMILY-1004";Tend="3195";Tstart="2424";shortTE="F";uid="823d86a3-9f11-4bdd-8e2e-d3bb1d96f2d1"
CM034316.1	RepeatMasker	DNA/Maverick	145461164	145462190	7389	+	.	ID="RND-6_FAMILY-10791";Tend="10370";Tstart="9313";shortTE="F";uid="91fe3c03-c1f2-44cf-a4c4-a72e5b22af11"
CM034316.1	RepeatMasker	DNA/hAT-Tip100	89502155	89502687	878	+	.	ID="RND-6_FAMILY-14801";TEgroup="ctg_1%7CRND-6_FAMILY-14801%7C1";Tend="1564";Tstart="777";shortTE="F";uid="d74481ef-39ce-4811-85a6-59feb059b158"
CM034316.1	RepeatMasker	Retroposon?	52268657	52268958	1114	+	.	ID="RND-6_FAMILY-26162";Tend="1140";Tstart="852";shortTE="F";uid="cbe5677e-d45b-495b-8e70-4ca994e4138b"
CM034316.1	RepeatMasker	Unknown	109799063	109799331	1493	+	.	ID="RND-1_FAMILY-66";Tend="1265";Tstart="956";shortTE="F";uid="bce54d04-7346-490a-906e-60f9c1c3b363"
CM034316.1	RepeatMasker	DNA/Ginger-1	29809431	29809673	1060	+	.	ID="RND-6_FAMILY-9565";Tend="1152";Tstart="900";shortTE="F";uid="4d1a07d4-a54d-41fd-a09a-12bd3fb82478"
CM034316.1	RepeatMasker	Unknown	75259049	75259272	529	+	.	ID="RND-6_FAMILY-110";Tend="1656";Tstart="1442";shortTE="F";uid="21a5d3b3-878b-4d82-bf32-0a316985fff9"
CM034316.1	RepeatMasker	Retroposon?	80968879	80969078	1045	+	.	ID="RND-5_FAMILY-2698";Tend="2559";Tstart="2362";shortTE="F";uid="10894113-e407-46f7-9fb8-7427138e1902"
CM034316.1	RepeatMasker	DNA/hAT?	7746867	7747021	503	+	.	ID="RND-6_FAMILY-19891";Tend="1067";Tstart="914";shortTE="F";uid="4df187ff-23ce-450b-9370-90027c40c7f1"
CM034316.1	RepeatMasker	DNA/Kolobok-E	101893473	101895288	12190	+	.	ID="RND-5_FAMILY-1670";Tend="2321";Tstart="578";shortTE="F";uid="6ba0d110-e6d6-41d4-91a9-44ab5de98436"
CM034316.1	RepeatMasker	LINE/I-Jockey	71233679	71234019	500	+	.	ID="RND-6_FAMILY-3754";Tend="1415";Tstart="1042";shortTE="F";uid="79190117-3fef-4200-bb81-45a8e94a879f"
CM034316.1	RepeatMasker	DNA	106603945	106604283	680	+	.	ID="TTAA2C_AP";Tend="422";Tstart="118";shortTE="F";uid="72a46557-260c-4889-8e92-8779ee14a967"
CM034316.1	RepeatMasker	Retroposon?	38203237	38203376	417	+	.	ID="RND-6_FAMILY-13777";Tend="6921";Tstart="6791";shortTE="F";uid="3b5e9464-c888-4bd1-ad75-61c4cd1f57c1"
CM034316.1	RepeatMasker	Retroposon?	42685371	42685475	500	+	.	ID="RND-6_FAMILY-517";Tend="1277";Tstart="1175";shortTE="F";uid="3fde57c9-92af-4e19-999e-3622dcfeb41c"
CM034316.1	RepeatMasker	RC/Helitron	107394291	107394417	733	+	.	ID="RND-6_FAMILY-3153";Tend="1213";Tstart="1084";shortTE="F";uid="2a61835a-726c-463a-8b37-2f296a67b6bf"
CM034316.1	RepeatMasker	Unknown	19490996	19492169	6267	+	.	ID="RND-1_FAMILY-9";Tend="1729";Tstart="481";shortTE="F";uid="1fdf7bd4-df49-409c-9587-c1ee2d5d5d88"
CM034316.1	RepeatMasker	LINE/CR1	19084821	19085052	1426	+	.	ID="RND-6_FAMILY-16343";Tend="1675";Tstart="1471";shortTE="F";uid="11df2419-2b06-4ea0-af7d-7d68f0131967"
CM034316.1	RepeatMasker	Retroposon?	26066928	26067071	769	+	.	ID="SINE2-1_AP";Tend="762";Tstart="618";shortTE="F";uid="0243f80a-b979-4ae5-84d9-4427386442a4"
CM034316.1	RepeatMasker	DNA/hAT	104748310	104748413	601	+	.	ID="RND-1_FAMILY-61";Tend="9384";Tstart="9282";shortTE="F";uid="064f45d0-f175-4cea-95de-2ab9d4e40019"
CM034316.1	RepeatMasker	Retroposon?	36835059	36835297	1566	+	.	ID="RND-6_FAMILY-11938";Tend="1249";Tstart="1005";shortTE="F";uid="d7aae4b7-6bfd-432a-b365-e99f50c268f6"
CM034316.1	RepeatMasker	DNA/Kolobok-E	100744174	100744660	2847	+	.	ID="RND-6_FAMILY-13779";Tend="4723";Tstart="4241";shortTE="F";uid="4eff001d-30fe-4452-b63c-654c33a9ba88"
CM034316.1	RepeatMasker	Unknown	48214723	48215208	2662	+	.	ID="RND-5_FAMILY-1292";Tend="1316";Tstart="833";shortTE="F";uid="d37d6932-55f3-4ea9-a1bb-fb096aa01cbb"
CM034316.1	RepeatMasker	DNA	60683091	60683399	2148	+	.	ID="RND-4_FAMILY-67";Tend="2407";Tstart="2095";shortTE="F";uid="152de19a-4099-438e-b57b-38db789f6a3d"
CM034316.1	RepeatMasker	DNA/TcMar-m44?	23060990	23061884	565	+	.	ID="RND-6_FAMILY-4891";TEgroup="ctg_1%7CRND-6_FAMILY-4891%7C1";Tend="2345";Tstart="1643";shortTE="F";uid="b2123c3b-9f7d-48f7-b2e6-36944f8b9926"
CM034316.1	RepeatMasker	DNA/hAT-hAT19	113464202	113464788	493	+	.	ID="hat-n4_ap";Tend="1450";Tstart="219";shortTE="F";uid="854a964f-399e-4754-a797-004b92e7a9e0"
CM034316.1	RepeatMasker	Unknown	56217364	56217779	2971	+	.	ID="RND-2_FAMILY-76";Tend="1342";Tstart="934";shortTE="F";uid="87b11e6c-a4ca-4509-a796-a08ba3f403b6"
CM034316.1	RepeatMasker	Unknown	25732331	25733121	807	+	.	ID="RND-1_FAMILY-114";Tend="1016";Tstart="346";shortTE="F";uid="d0af1605-e4ea-417a-881b-bf38c578ed56"
CM034316.1	RepeatMasker	DNA	6129982	6130307	1350	+	.	ID="RND-4_FAMILY-1023";Tend="1609";Tstart="1272";shortTE="F";uid="2b003ad9-70a5-418a-8a08-2059a3d0a6ad"
CM034316.1	RepeatMasker	Unknown	32298246	32298388	747	+	.	ID="RND-6_FAMILY-15126";Tend="3790";Tstart="3645";shortTE="F";uid="dde1155e-6348-4299-8c7c-290b816504ac"
CM034316.1	RepeatMasker	DNA	69824004	69824234	1369	+	.	ID="TTAA2C_AP";Tend="225";Tstart="2";shortTE="F";uid="61111081-a74b-41a8-b7eb-7734daefc5f0"
CM034316.1	RepeatMasker	DNA/Kolobok-E	149490733	149491092	1789	+	.	ID="KOLOBOKE-2_AP";Tend="8213";Tstart="7881";shortTE="F";uid="3f8918f8-f2cb-4e67-9bc6-19c9282a95e2"
CM034316.1	RepeatMasker	DNA/TcMar-Tc1	44747458	44748299	1030	+	.	ID="RND-6_FAMILY-6751";TEgroup="ctg_1%7CRND-6_FAMILY-6751%7C4";Tend="2145";Tstart="1412";shortTE="F";uid="b8aab06f-0eb6-42e0-b1d1-5be2bc42d897"
CM034316.1	RepeatMasker	DNA/Ginger-1	12696814	12697134	2181	+	.	ID="RND-5_FAMILY-6062";Tend="2124";Tstart="1803";shortTE="F";uid="cea802c9-f21a-48de-8621-ec64efe1fd96"
CM034316.1	RepeatMasker	Unknown	92149368	92149538	718	+	.	ID="RND-5_FAMILY-5484";Tend="1129";Tstart="959";shortTE="F";uid="9fdfc612-1cb6-4f56-bd18-faac4ad41253"
CM034316.1	RepeatMasker	Retroposon?	120219198	120219300	618	+	.	ID="RND-5_FAMILY-6649";Tend="2787";Tstart="2592";shortTE="F";uid="f77aaaa1-d91e-49a0-938c-cea45149bd17"
CM034316.1	RepeatMasker	Unknown	112323498	112323898	2400	+	.	ID="RND-1_FAMILY-274";Tend="3254";Tstart="2912";shortTE="F";uid="075ad263-d510-48fe-b66b-e7521f70888f"
CM034316.1	RepeatMasker	DNA/Maverick	88601783	88608526	51495	+	.	ID="rnd-6_family-3398";Tend="8787";Tstart="2102";shortTE="F";uid="ba7b8427-82d8-4293-9d9e-a970e6875ff3"
CM034316.1	RepeatMasker	DNA/Ginger-1	129185740	129186949	11046	+	.	ID="rnd-6_family-646";Tend="3398";Tstart="932";shortTE="F";uid="ad0a1d47-bfe5-4524-baa3-052af6cbd0b2"
CM034316.1	RepeatMasker	DNA	17185727	17186468	2720	+	.	ID="DNA4-1_AP";Tend="805";Tstart="9";shortTE="F";uid="fd89d6e5-1aaa-4fc2-be52-4d77df84c3cd"
CM034316.1	RepeatMasker	DNA	127117929	127118366	2354	+	.	ID="TTAA4B_AP";Tend="430";Tstart="1";shortTE="F";uid="a27237d0-2d45-408e-847d-169785be84f5"
CM034316.1	RepeatMasker	DNA	82211588	82211924	508	+	.	ID="DNA4-3_AP";Tend="615";Tstart="271";shortTE="F";uid="cadc8f2b-a615-4199-8cdc-6960e03b6906"
CM034316.1	RepeatMasker	DNA/Kolobok-E	125950828	125950989	661	+	.	ID="RND-6_FAMILY-5088";Tend="1757";Tstart="1613";shortTE="F";uid="3a622165-267f-44a3-96ea-c1d36ce7d592"
CM034316.1	RepeatMasker	LINE/L2	144570988	144575264	34699	+	.	ID="RND-5_FAMILY-97";Tend="4913";Tstart="731";shortTE="F";uid="749ef947-1b83-419f-99a5-7f129c154d24"
CM034316.1	RepeatMasker	DNA/hAT-Ac	54254409	54254883	3024	+	.	ID="RND-6_FAMILY-5285";Tend="1353";Tstart="901";shortTE="F";uid="af3ec63f-441d-4aad-aefb-e3d018226361"
CM034316.1	RepeatMasker	LTR/Gypsy	101472689	101473156	3649	+	.	ID="RND-1_FAMILY-237";Tend="1566";Tstart="1084";shortTE="F";uid="f11a0115-15cd-41e7-a4c4-1aac60d51e6b"
CM034316.1	RepeatMasker	Unknown	7735926	7736811	6634	+	.	ID="RND-1_FAMILY-85";Tend="1766";Tstart="878";shortTE="F";uid="bc0561ea-1096-47df-8765-b06c2fd1f89e"
CM034316.1	RepeatMasker	Retroposon?	12956312	12956433	480	+	.	ID="RND-6_FAMILY-11938";Tend="1436";Tstart="1326";shortTE="F";uid="8df2f833-3832-407e-b0b1-dc7f1e539b5a"
CM034316.1	RepeatMasker	Retroposon?	134454186	134454704	1459	+	.	ID="SINE2-1_AP";Tend="1464";Tstart="910";shortTE="F";uid="d8e70b51-09ef-4e39-9fa1-4734c63a6951"
CM034316.1	RepeatMasker	DNA/hAT-hAT19	17646758	17647001	1229	+	.	ID="DNA8-98_AP";Tend="796";Tstart="565";shortTE="F";uid="80d9f847-10ae-4cb0-8f72-87257207b32f"
CM034316.1	RepeatMasker	Unknown	82621057	82621666	966	+	.	ID="RND-1_FAMILY-332";TEgroup="ctg_1%7CRND-1_FAMILY-332%7C3";Tend="5040";Tstart="3555";shortTE="F";uid="33237232-c334-40f5-ae11-57d4e0f36ca6"
CM034316.1	RepeatMasker	Retroposon?	5926745	5927111	754	+	.	ID="RND-6_FAMILY-8212";Tend="2341";Tstart="1986";shortTE="F";uid="f7ab9842-ed5b-4c80-a4b4-9b803e86e5a6"
CM034316.1	RepeatMasker	Retroposon?	108337677	108338273	2280	+	.	ID="SINE2-1_AP";Tend="1394";Tstart="783";shortTE="F";uid="ebfb0da2-2083-4ec7-88e3-2b8d812c5e3f"
CM034316.1	RepeatMasker	Retroposon?	119314368	119315097	1485	+	.	ID="RND-6_FAMILY-13193";Tend="1781";Tstart="1036";shortTE="F";uid="5bf945e4-62ea-48c3-9176-508fa5253a6d"
CM034316.1	RepeatMasker	Unknown	6040951	6041354	3451	+	.	ID="RND-6_FAMILY-1152";Tend="1350";Tstart="948";shortTE="F";uid="4270d430-7d3a-46d6-90f8-faf2a8943e67"
CM034316.1	RepeatMasker	DNA/Kolobok-E	21716876	21717276	1843	+	.	ID="RND-6_FAMILY-23610";TEgroup="ctg_1%7CRND-6_FAMILY-23610%7C11";Tend="1339";Tstart="848";shortTE="F";uid="dae5e40b-d159-4b58-8bd9-8064ab57883a"
CM034316.1	RepeatMasker	LINE/I-Jockey	88070924	88071060	471	+	.	ID="RND-1_FAMILY-135";Tend="1898";Tstart="1760";shortTE="F";uid="268d3cca-7152-4446-a438-5a494ffc926b"
CM034316.1	RepeatMasker	Unknown	120055792	120057828	5331	+	.	ID="RND-6_FAMILY-48039";Tend="1944";Tstart="17";shortTE="F";uid="aa968652-6513-4075-8731-3be0ece9a2b5"
CM034316.1	RepeatMasker	DNA/hAT-Charlie	120631017	120631297	1303	+	.	ID="RND-5_FAMILY-6446";Tend="1654";Tstart="1389";shortTE="F";uid="b02d4211-f3ef-4e51-a126-18b5442c449b"
CM034316.1	RepeatMasker	DNA	118202502	118202982	2539	+	.	ID="RND-6_FAMILY-2944";Tend="1495";Tstart="989";shortTE="F";uid="fd052398-4b70-4b5d-9f34-2b96d4652d25"
CM034316.1	RepeatMasker	DNA/hAT	46381461	46381873	2461	+	.	ID="DNA8-38_AP";Tend="447";Tstart="1";shortTE="F";uid="f205617c-3517-4fac-b3ab-992d98232d66"
CM034316.1	RepeatMasker	Unknown	79009554	79010024	906	+	.	ID="RND-6_FAMILY-424";Tend="1375";Tstart="738";shortTE="F";uid="55977fff-81d6-44f7-bbfd-9e82f9db8a2e"
CM034316.1	RepeatMasker	DNA/hAT-Charlie	54350334	54350740	2166	+	.	ID="RND-1_FAMILY-470";Tend="1985";Tstart="1581";shortTE="F";uid="6edfcb54-9819-4c2a-9717-43c607bbbb55"
CM034316.1	RepeatMasker	DNA/hAT-Tip100	93061438	93062596	6382	+	.	ID="RND-6_FAMILY-7166";Tend="1974";Tstart="781";shortTE="F";uid="eceadaf8-ee7a-478c-85a8-3b893da4c0fa"
CM034316.1	RepeatMasker	RC/Helitron	81797217	81797498	843	+	.	ID="RND-6_FAMILY-22903";Tend="1667";Tstart="1380";shortTE="F";uid="7e6219da-a0f5-489c-afc6-86baaa5bb4f3"
CM034316.1	RepeatMasker	DNA/TcMar-m44	83537251	83539559	12807	+	.	ID="MARINER-1_AP";Tend="2330";Tstart="1";shortTE="F";uid="49778d7b-59eb-4368-a1da-c8c4d1cbc6c4"
CM034316.1	RepeatMasker	DNA/Ginger-1	107660783	107661607	3029	+	.	ID="RND-6_FAMILY-1577";TEgroup="ctg_1%7CRND-6_FAMILY-1577%7C27";Tend="1414";Tstart="913";shortTE="F";uid="bb6bd18f-0b4a-4062-ac44-13fae5bb1c9d"
CM034316.1	RepeatMasker	DNA/hAT-hAT19	10848028	10848751	3332	+	.	ID="RND-6_FAMILY-8033";Tend="2685";Tstart="1889";shortTE="F";uid="eb024f44-b859-480d-9071-e5839fdfc8e3"
CM034316.1	RepeatMasker	DNA	34046282	34047137	3806	+	.	ID="RND-6_FAMILY-2944";Tend="1628";Tstart="885";shortTE="F";uid="17d076d3-0be1-4c3d-b800-4710210d9a9e"
CM034316.1	RepeatMasker	DNA/hAT-Tip100	91027969	91029167	10044	+	.	ID="RND-5_FAMILY-11327";Tend="2035";Tstart="856";shortTE="F";uid="36df683b-ab90-4982-ac8a-0f085a0f4c58"
CM034316.1	RepeatMasker	DNA/hAT-Ac	2865252	2866793	1682	+	.	ID="RND-6_FAMILY-6164";Tend="2227";Tstart="710";shortTE="F";uid="0e493131-6255-404e-97e2-dfa803e5630f"
CM034316.1	RepeatMasker	LINE/R1	117211325	117212455	2169	+	.	ID="SART-1_API";TEgroup="ctg_1%7CSART-1_API%7C8";Tend="1052";Tstart="2";shortTE="F";uid="6cd933a0-7290-42cb-bafa-d3da4ece2dc0"
CM034316.1	RepeatMasker	Unknown	156165638	156166282	3323	+	.	ID="RND-5_FAMILY-380";Tend="3268";Tstart="2553";shortTE="F";uid="2a9b4a0a-f143-475d-a9ec-709bd947707e"
CM034316.1	RepeatMasker	Retroposon?	46806278	46806489	1054	+	.	ID="RND-6_FAMILY-10695";Tend="860";Tstart="643";shortTE="F";uid="54e85601-f479-42df-9028-f352f49c3543"
CM034316.1	RepeatMasker	RC/Helitron	84896447	84896619	884	+	.	ID="RND-6_FAMILY-22903";Tend="1663";Tstart="1490";shortTE="F";uid="856e4c96-1483-4c2e-8ab4-ef71a64f37fa"
CM034316.1	RepeatMasker	DNA/hAT-Charlie	25386940	25387206	1024	+	.	ID="RND-6_FAMILY-7571";Tend="1204";Tstart="952";shortTE="F";uid="1e81c044-e0dc-4608-9c45-c007d95b0a68"
CM034316.1	RepeatMasker	Retroposon?	21023474	21023982	1606	+	.	ID="RND-1_FAMILY-184";Tend="2154";Tstart="1663";shortTE="F";uid="9ab741f9-e072-40f4-8325-00255445db26"
CM034316.1	RepeatMasker	Unknown	140214681	140214994	927	+	.	ID="RND-5_FAMILY-21581";Tend="604";Tstart="302";shortTE="F";uid="84b56b4c-c09b-40b9-a1ad-b814f2c7cfe5"
CM034316.1	RepeatMasker	LINE/R1	156130801	156131491	2649	+	.	ID="SART-1_API";Tend="1062";Tstart="459";shortTE="F";uid="2c34c972-2d94-4a60-b33b-332a08753bad"
CM034316.1	RepeatMasker	Unknown	74099647	74099993	2033	+	.	ID="RND-5_FAMILY-1122";Tend="1295";Tstart="971";shortTE="F";uid="b43ef846-3739-43d0-ba81-24720a042c69"
CM034316.1	RepeatMasker	RC/Helitron	71622684	71622809	436	+	.	ID="RND-6_FAMILY-20298";Tend="1652";Tstart="1526";shortTE="F";uid="13ee5aec-50e1-41a3-bedf-e882fc0bfbbf"
CM034316.1	RepeatMasker	DNA/TcMar-m44	121500038	121500222	1512	+	.	ID="RND-6_FAMILY-18609";Tend="2234";Tstart="2048";shortTE="F";uid="b5064fe0-9529-401f-ac0f-bd50a2f6563c"
CM034316.1	RepeatMasker	DNA/PiggyBac	104758897	104759096	861	+	.	ID="RND-6_FAMILY-16632";Tend="1023";Tstart="825";shortTE="F";uid="1d920441-ffb7-4f4b-8ed8-57ac5b9c665d"
CM034316.1	RepeatMasker	Retroposon?	131175038	131175372	745	+	.	ID="RND-5_FAMILY-6251";Tend="976";Tstart="636";shortTE="F";uid="25172224-9528-4126-a3b3-d725ce54f563"
CM034316.1	RepeatMasker	DNA/Kolobok-E	73734107	73734424	2405	+	.	ID="RND-6_FAMILY-7076";Tend="1236";Tstart="906";shortTE="F";uid="c647bb93-9ebf-4e11-9e9b-90d887eaaeb7"
CM034316.1	RepeatMasker	Retroposon?	119990459	119990882	15510	+	.	ID="RND-6_FAMILY-9729";Tend="357";Tstart="24";shortTE="F";uid="3456228a-995f-4359-b2b5-e6cca5da42ea"
CM034316.1	RepeatMasker	DNA	94067684	94067892	1112	+	.	ID="RND-6_FAMILY-31726";Tend="1526";Tstart="1334";shortTE="F";uid="0ebc4c6c-273c-4f8e-860a-defe8044e2ff"
CM034316.1	RepeatMasker	Unknown	33639280	33639688	761	+	.	ID="RND-6_FAMILY-15246";Tend="3764";Tstart="3356";shortTE="F";uid="5a72278a-cdab-44fa-8fe0-ba231d830fc7"
CM034316.1	RepeatMasker	Unknown	37455935	37457154	8152	+	.	ID="RND-6_FAMILY-1527";Tend="3048";Tstart="2027";shortTE="F";uid="3534dd6d-8a26-4e4c-9570-1cc07adf407a"
CM034316.1	RepeatMasker	Unknown	10290412	10290541	808	+	.	ID="RND-6_FAMILY-34395";Tend="1112";Tstart="990";shortTE="F";uid="3d5c6f70-1c0c-4cde-9f73-cb2166645d50"
CM034316.1	RepeatMasker	DNA/PIF-Harbinger	97837516	97838583	6223	+	.	ID="HARB-1_AP";Tend="2390";Tstart="1364";shortTE="F";uid="de1f7d76-748d-4900-b48d-e7513693d2cd"
CM034316.1	RepeatMasker	DNA	109269510	109269936	1642	+	.	ID="RND-6_FAMILY-23707";Tend="1474";Tstart="1057";shortTE="F";uid="6c4d25b5-5c9d-4e0d-8442-754dcfd1b7cc"
CM034316.1	RepeatMasker	Unknown	40827333	40829183	14805	+	.	ID="RND-1_FAMILY-216";Tend="2723";Tstart="867";shortTE="F";uid="151b1bde-72d4-480a-92a2-42734f433ae9"
CM034316.1	RepeatMasker	Retroposon?	134646554	134646673	559	+	.	ID="SINE2-1_AP";Tend="133";Tstart="19";shortTE="F";uid="02f4a5ad-028b-4c93-86ee-784f261a7ff5"
CM034316.1	RepeatMasker	DNA/hAT-Ac	54318111	54318232	549	+	.	ID="DNA8-111_AP";Tend="616";Tstart="499";shortTE="F";uid="edf0c7d6-ef5a-4943-ad6c-5006bf0f6c1b"
CM034316.1	RepeatMasker	DNA/Kolobok-T2	83311927	83312182	849	+	.	ID="RND-5_FAMILY-3197";Tend="1177";Tstart="927";shortTE="F";uid="fc1490b9-cfdc-4f1e-bee6-36b61af72e6f"
CM034316.1	RepeatMasker	DNA/Ginger-1	23141036	23141307	11247	+	.	ID="rnd-6_family-439";Tend="1096";Tstart="782";shortTE="F";uid="3bbab40f-8f4a-4d50-a4cf-e1c1806ebe53"
CM034316.1	RepeatMasker	Retroposon?	122610886	122611601	740	+	.	ID="SINE2-1_AP";Tend="1363";Tstart="92";shortTE="F";uid="17816c3d-a8c1-4807-a050-55ab921d904b"
CM034316.1	RepeatMasker	DNA/TcMar-m44	144244692	144246985	12963	+	.	ID="MARINER-1_AP";Tend="2330";Tstart="1";shortTE="F";uid="07674f59-ac0e-414c-8b24-bd84aa74d91c"
CM034316.1	RepeatMasker	DNA/Ginger-1	53454332	53454636	1671	+	.	ID="RND-6_FAMILY-3774";Tend="1173";Tstart="868";shortTE="F";uid="f70eaf4a-4332-4356-ba2a-d05f12181a1e"
CM034316.1	RepeatMasker	DNA/MULE-MuDR	97525440	97526853	581	+	.	ID="MUDR5X_AP";TEgroup="ctg_1%7CMUDR5X_AP%7C5";Tend="2160";Tstart="540";shortTE="F";uid="bf508fb2-71ae-4bb9-945a-c86b5c18a7ca"
CM034316.1	RepeatMasker	DNA/hAT	14876358	14876589	1509	+	.	ID="HAT-N12_AP";Tend="230";Tstart="1";shortTE="F";uid="9311bae2-6e69-450c-af6e-db3a55ca80d8"
CM034316.1	RepeatMasker	Unknown	106300237	106300477	1069	+	.	ID="RND-6_FAMILY-15573";Tend="1915";Tstart="1695";shortTE="F";uid="85574573-5165-49b3-93cc-9fffb56faf6a"
CM034316.1	RepeatMasker	Unknown	126968092	126969392	6785	+	.	ID="RND-6_FAMILY-392";TEgroup="ctg_1%7CRND-6_FAMILY-392%7C15";Tend="1643";Tstart="261";shortTE="F";uid="f9b5ab51-e769-4adf-a933-4a0653c08d51"
CM034316.1	RepeatMasker	Retroposon?	24371031	24371260	1003	+	.	ID="RND-4_FAMILY-664";Tend="4862";Tstart="4658";shortTE="F";uid="b7dbe548-cfdd-4a1a-9213-b6eb87587738"
CM034316.1	RepeatMasker	DNA	38749444	38750084	452	+	.	ID="RND-5_FAMILY-2251";TEgroup="ctg_1%7CRND-5_FAMILY-2251%7C5";Tend="1454";Tstart="766";shortTE="T";uid="6963b301-e44a-4933-8e43-d6b6edb2fdf1"
CM034316.1	RepeatMasker	DNA/Ginger-1	58386911	58387181	815	+	.	ID="RND-6_FAMILY-4572";Tend="969";Tstart="682";shortTE="F";uid="70127477-a1f5-4f83-a89a-d9a42e7b7e52"
CM034316.1	RepeatMasker	Retroposon?	24027123	24029036	13244	+	.	ID="RND-6_FAMILY-1018";Tend="2211";Tstart="351";shortTE="F";uid="260fecad-027e-4a38-aaf3-6b38571d4267"
CM034316.1	RepeatMasker	Unknown	20023785	20024045	889	+	.	ID="RND-6_FAMILY-4745";Tend="1169";Tstart="900";shortTE="F";uid="5ea82dc2-6acd-4373-87f2-77cb85f4abbe"
CM034316.1	RepeatMasker	DNA	71188170	71188342	689	+	.	ID="RND-6_FAMILY-172";Tend="702";Tstart="535";shortTE="F";uid="fea69ea8-a831-4370-a46e-ef1adb023927"
CM034316.1	RepeatMasker	Retroposon?	119679003	119679537	1003	+	.	ID="RND-4_FAMILY-664";TEgroup="ctg_1%7CRND-4_FAMILY-664%7C36";Tend="3817";Tstart="1602";shortTE="F";uid="a47eb779-53ed-44e6-98cd-e934db3ce2f2"
CM034316.1	RepeatMasker	DNA/hAT-hAT19	137228146	137228429	728	+	.	ID="RND-6_FAMILY-6784";Tend="4613";Tstart="4357";shortTE="F";uid="d52cc5b7-ae68-485b-8a90-5ce21a86833e"
CM034316.1	RepeatMasker	DNA/Ginger-1	12794068	12794370	724	+	.	ID="RND-6_FAMILY-4450";Tend="2359";Tstart="2038";shortTE="F";uid="eacf250e-c6f5-45a8-a66f-58f5bd483adf"
CM034316.1	RepeatMasker	LINE/R1	130389347	130390264	7944	+	.	ID="RND-6_FAMILY-2472";Tend="3866";Tstart="2949";shortTE="F";uid="880c5c77-5bea-4f96-ab23-6de2461a2ca9"
CM034316.1	RepeatMasker	DNA/hAT-Charlie	120334090	120334297	467	+	.	ID="RND-5_FAMILY-6446";Tend="2539";Tstart="2350";shortTE="F";uid="3d7f733f-d4bd-4a92-a98d-d7dcc93f0bcd"
CM034316.1	RepeatMasker	Retroposon?	100888916	100889085	1011	+	.	ID="RND-6_FAMILY-19235";Tend="2171";Tstart="2008";shortTE="F";uid="d3d47b7b-4289-4339-ac70-6d8fe1d45801"
CM034316.1	RepeatMasker	DNA/hAT-Ac	72530507	72530973	3136	+	.	ID="RND-6_FAMILY-5285";Tend="1368";Tstart="920";shortTE="F";uid="031a6b8b-1083-47e1-bb0f-a98989a7d4b4"
CM034316.1	RepeatMasker	DNA/hAT-Tip100	97497557	97497794	907	+	.	ID="RND-6_FAMILY-3078";TEgroup="ctg_1%7CRND-6_FAMILY-3078%7C2";Tend="1374";Tstart="385";shortTE="F";uid="ba3cc760-b1c3-4802-b65f-2315f24be4fd"
CM034316.1	RepeatMasker	Unknown	112739380	112739964	4771	+	.	ID="RND-5_FAMILY-3967";Tend="1567";Tstart="983";shortTE="F";uid="3595feac-d21b-4cb2-b869-56b255fe8f62"
CM034316.1	RepeatMasker	DNA/hAT-Charlie	54808827	54809022	448	+	.	ID="RND-1_FAMILY-86";Tend="7532";Tstart="7354";shortTE="F";uid="c9a885cc-988d-44a2-a3a4-34142064b532"
CM034316.1	RepeatMasker	LINE/CR1	119747007	119747252	1162	+	.	ID="RND-6_FAMILY-2035";Tend="2574";Tstart="2341";shortTE="F";uid="5d0d4326-cf6c-4626-ad7c-bf48619aebad"
CM034316.1	RepeatMasker	DNA/Kolobok-E	47233318	47233482	576	+	.	ID="RND-6_FAMILY-624";Tend="1417";Tstart="1228";shortTE="F";uid="89f9027b-ff1a-40ed-a958-2d9e1c00169f"
CM034316.1	RepeatMasker	DNA/Ginger-1	136323377	136323702	459	+	.	ID="RND-6_FAMILY-18719";Tend="338";Tstart="31";shortTE="F";uid="c9de98ee-f4d9-4616-bb2f-c9767cb6b021"
CM034316.1	RepeatMasker	LTR/Gypsy	138860789	138862790	15171	+	.	ID="RND-6_FAMILY-2237";Tend="2214";Tstart="97";shortTE="F";uid="ca4cb72d-36f0-4564-b5bb-ac7cff4cd2b1"
CM034316.1	RepeatMasker	Unknown	38892399	38892631	1879	+	.	ID="RND-1_FAMILY-85";Tend="1124";Tstart="892";shortTE="F";uid="18fd32e2-12aa-43bb-a3f9-8a03ceb4ef03"
CM034316.1	RepeatMasker	Retroposon?	794885	795749	4870	+	.	ID="RND-6_FAMILY-10695";Tend="1953";Tstart="1079";shortTE="F";uid="acd87aa7-a532-4bfa-806e-879adf79258c"
CM034316.1	RepeatMasker	Retroposon?	10804357	10805098	3588	+	.	ID="RND-1_FAMILY-170";Tend="2398";Tstart="1692";shortTE="F";uid="d01fa8ea-9244-4fcd-9929-93f99962ac64"
CM034316.1	RepeatMasker	DNA/hAT-Tip100	68516645	68516789	593	+	.	ID="DNA8-16B_AP";Tend="167";Tstart="1";shortTE="F";uid="92941711-0ac0-4391-939f-966a85d9949a"
CM034316.1	RepeatMasker	DNA/Ginger-1	34683626	34683933	1506	+	.	ID="RND-5_FAMILY-6062";Tend="2029";Tstart="1719";shortTE="F";uid="08d502d7-a94e-4497-8646-894cf2339f15"
CM034316.1	RepeatMasker	DNA/Maverick	33406374	33408874	20435	+	.	ID="RND-6_FAMILY-337";Tend="9041";Tstart="6465";shortTE="F";uid="b41a6868-2d5b-479d-8473-dd02c7115438"
CM034316.1	RepeatMasker	Retroposon?	119991087	119993553	15510	+	.	ID="RND-6_FAMILY-9729";Tend="2303";Tstart="358";shortTE="F";uid="de59bf5f-00dd-4a02-aae0-c4d4f2edd014"
CM034316.1	RepeatMasker	DNA	21475017	21475537	1613	+	.	ID="RND-6_FAMILY-437";Tend="1014";Tstart="528";shortTE="F";uid="559a83bf-0a90-4a69-810b-e14a0626a75b"
CM034316.1	RepeatMasker	DNA/hAT-Tip100	69229895	69230176	1646	+	.	ID="HAT-N16_AP";Tend="555";Tstart="237";shortTE="F";uid="945fcefe-9985-4c0d-a033-c6d75d4cc2ab"
CM034316.1	RepeatMasker	Retroposon?	143081449	143081712	1550	+	.	ID="RND-5_FAMILY-450";Tend="1455";Tstart="1183";shortTE="F";uid="bc86aa00-1efc-4c54-b2c6-b78bfe561603"
CM034316.1	RepeatMasker	DNA/hAT-hAT19	18481359	18481602	610	+	.	ID="RND-6_FAMILY-16889";Tend="1670";Tstart="1542";shortTE="F";uid="48b9195d-c957-46d2-887e-515b947e8ce0"
CM034316.1	RepeatMasker	DNA/hAT-hAT19	11781176	11781335	410	+	.	ID="DNA8-71B_AP";TEgroup="ctg_1%7CDNA8-71B_AP%7C3";Tend="238";Tstart="1";shortTE="T";uid="efeac04a-7a20-49a1-b8b0-9317d295b3f6"
CM034316.1	RepeatMasker	LINE/I-Jockey	140902768	140903294	4447	+	.	ID="RND-6_FAMILY-9981";Tend="1556";Tstart="1031";shortTE="F";uid="55951e99-23ac-4ef7-8194-c8a2679a973b"
CM034316.1	RepeatMasker	DNA/hAT-hAT19	94714330	94714633	2464	+	.	ID="RND-6_FAMILY-14811";Tend="2139";Tstart="1653";shortTE="F";uid="6cad22ec-8f7d-44b6-9f5d-b855034139e5"
CM034316.1	RepeatMasker	DNA/Kolobok-E	8745543	8748622	13152	+	.	ID="RND-6_FAMILY-5731";TEgroup="ctg_1%7CRND-6_FAMILY-5731%7C5";Tend="2810";Tstart="148";shortTE="F";uid="5ee7f808-554e-40d8-81ae-d6498d5a34db"
CM034316.1	RepeatMasker	DNA	101681259	101682250	3985	+	.	ID="RND-5_FAMILY-9909";Tend="1677";Tstart="818";shortTE="F";uid="d85db52a-902a-43e3-90a0-39df64c6fe94"
CM034316.1	RepeatMasker	DNA/hAT-Tip100	107362762	107362969	1074	+	.	ID="RND-6_FAMILY-2390";Tend="900";Tstart="643";shortTE="F";uid="4b03dda4-0b64-472e-9a84-3fedede27fc2"
CM034316.1	RepeatMasker	DNA/hAT?	23128307	23128446	525	+	.	ID="RND-6_FAMILY-19891";Tend="1344";Tstart="1201";shortTE="F";uid="095b1640-56b6-4ded-a07e-657853b14921"
CM034316.1	RepeatMasker	DNA/hAT	18995494	18995616	467	+	.	ID="RND-6_FAMILY-199";Tend="1896";Tstart="1767";shortTE="F";uid="197d263b-8be0-44f1-b918-5d70c9cd4733"
CM034316.1	RepeatMasker	DNA/MULE-MuDR	25206319	25207082	2084	+	.	ID="RND-6_FAMILY-39817";Tend="3290";Tstart="2802";shortTE="F";uid="0681c9d7-cc03-4a1a-b573-c747c985988d"
CM034316.1	RepeatMasker	DNA	42685300	42685462	1250	+	.	ID="RND-6_FAMILY-2839";Tend="1183";Tstart="1022";shortTE="F";uid="d77fd495-f9ea-4b64-bba7-55a6f840ef56"
CM034316.1	RepeatMasker	DNA/Ginger-2	67669092	67669257	447	+	.	ID="RND-6_FAMILY-13316";Tend="1930";Tstart="1774";shortTE="F";uid="1c4ebfed-ba5f-4189-83fa-b9538eb2080d"
CM034316.1	RepeatMasker	DNA/hAT-Charlie	115495629	115495732	480	+	.	ID="RND-6_FAMILY-13935";Tend="986";Tstart="887";shortTE="F";uid="6cb78c15-3c04-4cf8-9843-da0fac5bea2a"
CM034316.1	RepeatMasker	LTR/ERV4	14297388	14297665	609	+	.	ID="RND-4_FAMILY-1225";Tend="1232";Tstart="973";shortTE="F";uid="7b4e26a9-1e94-4171-9933-b28b57a848dd"
CM034316.1	RepeatMasker	DNA/TcMar-Pogo	4935527	4935754	899	+	.	ID="RND-5_FAMILY-5563";Tend="1135";Tstart="903";shortTE="F";uid="b8b7c317-ce46-4d6b-a239-daa48980000c"
CM034316.1	RepeatMasker	Retroposon?	32220645	32221509	4870	+	.	ID="RND-6_FAMILY-10695";Tend="1953";Tstart="1079";shortTE="F";uid="38a818ee-3a76-4ee5-85c8-e63ddc9b013e"
CM034316.1	RepeatMasker	DNA	92685130	92685424	1085	+	.	ID="DNA4-2_AP";Tend="439";Tstart="130";shortTE="F";uid="8e6086d5-e6ba-4ba5-8f37-4d430ecca4fa"
CM034316.1	RepeatMasker	DNA/hAT	4807294	4807544	406	+	.	ID="RND-6_FAMILY-6678";Tend="1198";Tstart="944";shortTE="F";uid="329652cb-5987-4093-9eb4-98aa68978534"
CM034316.1	RepeatMasker	Retroposon?	129406673	129406984	831	+	.	ID="RND-5_FAMILY-8059";Tend="1017";Tstart="695";shortTE="F";uid="3321cf61-7e89-4340-abd4-6da66032d959"
CM034316.1	RepeatMasker	DNA/Kolobok-E	79062344	79062777	414	+	.	ID="RND-6_FAMILY-1722";Tend="2312";Tstart="1807";shortTE="F";uid="e2abda00-632f-48eb-a5c1-9d4aa0177431"
CM034316.1	RepeatMasker	Unknown	4548747	4561141	44871	+	.	ID="RND-6_FAMILY-23509";Tend="6883";Tstart="1";shortTE="F";uid="42b1c243-507b-41e0-918d-f74ae6fd488e"
CM034316.1	RepeatMasker	Unknown	131978611	131979257	4818	+	.	ID="RND-5_FAMILY-2990";Tend="2202";Tstart="1573";shortTE="F";uid="1308ff1c-8701-4fd7-9b3a-ab13fdcd5a25"
CM034316.1	RepeatMasker	DNA/TcMar-Pogo	5099922	5100430	4310	+	.	ID="RND-6_FAMILY-3899";Tend="2263";Tstart="1755";shortTE="F";uid="01e6d30b-8328-48c8-a309-48d08237a44c"
CM034316.1	RepeatMasker	DNA	9609976	9610244	1987	+	.	ID="RND-5_FAMILY-463";Tend="1333";Tstart="1068";shortTE="F";uid="2d7eb1b7-3b7e-4eb2-98d3-11fbc70a8c05"
CM034316.1	RepeatMasker	DNA	6894150	6894256	635	+	.	ID="ttaa3_ap";Tend="429";Tstart="336";shortTE="F";uid="060d6001-0eef-4b44-b474-bdab80f1f507"
CM034316.1	RepeatMasker	Retroposon?	96042407	96042547	424	+	.	ID="RND-1_FAMILY-183";Tend="705";Tstart="562";shortTE="F";uid="6c1314c0-c302-4943-8a4e-4959e57fc583"
CM034316.1	RepeatMasker	DNA/hAT-Ac	43581089	43581535	2974	+	.	ID="DNA8-20_AP";Tend="454";Tstart="2";shortTE="F";uid="f6696136-4931-4b8f-b86b-0df2e586eda5"
CM034316.1	RepeatMasker	DNA/hAT-Charlie	132664169	132664545	774	+	.	ID="dna8-86_ap";Tend="466";Tstart="275";shortTE="F";uid="eb2484c1-aec9-4636-9b5a-5c94753b8de5"
CM034316.1	RepeatMasker	Unknown	72671541	72671837	1698	+	.	ID="RND-6_FAMILY-1414";Tend="1209";Tstart="899";shortTE="F";uid="e14b37ea-1823-491e-9aa5-5206db603d8e"
CM034316.1	RepeatMasker	DNA	57564909	57565142	1316	+	.	ID="DNA8-15_AP";Tend="227";Tstart="3";shortTE="F";uid="49af408d-7b6e-4e5e-9739-f885c282fa01"
CM034316.1	RepeatMasker	DNA/hAT-Tip100	16563678	16563838	2292	+	.	ID="rnd-6_family-11757";Tend="1760";Tstart="1376";shortTE="F";uid="1c3283f8-eea5-401b-a3dc-5237da385916"
CM034316.1	RepeatMasker	DNA/hAT	45721594	45721850	574	+	.	ID="RND-1_FAMILY-480";Tend="1128";Tstart="869";shortTE="F";uid="35e1a826-84c8-4350-8291-3b6bed616351"
CM034316.1	RepeatMasker	LTR/Gypsy	20482256	20484012	1531	+	.	ID="GYPSY-11_AA-I";Tend="3616";Tstart="1953";shortTE="F";uid="2e38d012-9b90-4d1a-9ed9-33350e3cda39"
CM034316.1	RepeatMasker	Unknown	25822933	25825839	23465	+	.	ID="RND-6_FAMILY-98";Tend="2863";Tstart="1";shortTE="F";uid="c8d6e539-fa49-40fd-a617-292402f76d69"
CM034316.1	RepeatMasker	Unknown	130018404	130018531	417	+	.	ID="RND-1_FAMILY-322";Tend="1087";Tstart="962";shortTE="F";uid="873c02fb-7a09-4e7a-a097-4b4b39642e7f"
CM034316.1	RepeatMasker	Retroposon?	38290450	38290701	826	+	.	ID="RND-1_FAMILY-464";Tend="3385";Tstart="3083";shortTE="F";uid="0327f2e4-7b2f-468d-8711-a9ce0f68a539"
CM034316.1	RepeatMasker	DNA/Ginger-1	27947585	27947777	893	+	.	ID="RND-6_FAMILY-13191";Tend="974";Tstart="784";shortTE="F";uid="717e3238-c59f-4258-a148-9796785fa956"
CM034316.1	RepeatMasker	DNA/Ginger-1	150758784	150759831	8281	+	.	ID="RND-6_FAMILY-11006";Tend="1858";Tstart="819";shortTE="F";uid="db14905c-128f-4027-897e-7d665d9054aa"
CM034316.1	RepeatMasker	DNA/hAT-Blackjack	56483406	56485370	2203	+	.	ID="rnd-6_family-1126";Tend="4713";Tstart="3970";shortTE="F";uid="83d6d0ff-4e6b-45b9-b6ce-aa39c1304de3"
CM034316.1	RepeatMasker	Retroposon?	20845020	20845529	855	+	.	ID="RND-6_FAMILY-30965";Tend="1664";Tstart="1167";shortTE="F";uid="00b311f7-c793-41c4-b0d9-30502dd869e1"
CM034316.1	RepeatMasker	DNA/Ginger-1	10319084	10319585	2964	+	.	ID="RND-6_FAMILY-1577";Tend="1420";Tstart="912";shortTE="F";uid="8089de1a-2b79-426b-9299-8fe140e3425f"
CM034316.1	RepeatMasker	DNA/Kolobok-T2	21536666	21539497	18814	+	.	ID="RND-6_FAMILY-5283";Tend="2847";Tstart="223";shortTE="F";uid="b00fc0f4-d1b1-4d20-b22f-68f8c6486a9b"
CM034316.1	RepeatMasker	DNA/hAT-Charlie	18122056	18122175	422	+	.	ID="RND-6_FAMILY-615";Tend="1500";Tstart="1380";shortTE="F";uid="efc69413-7b2e-4b95-a96d-1e7eab7887d0"
CM034316.1	RepeatMasker	DNA/hAT	33445877	33446744	6691	+	.	ID="RND-6_FAMILY-5670";Tend="1801";Tstart="948";shortTE="F";uid="b818ec41-494f-45ce-aa2c-bc28b2e12afe"
CM034316.1	RepeatMasker	DNA	15402157	15402789	4385	+	.	ID="RND-5_FAMILY-1340";Tend="1599";Tstart="940";shortTE="F";uid="0b87dbe0-34e7-4a42-8825-9a3fdc74f345"
CM034316.1	RepeatMasker	RC/Helitron	100672940	100673242	1627	+	.	ID="RND-5_FAMILY-1815";Tend="1224";Tstart="898";shortTE="F";uid="6f3cc166-6041-4ee1-86a0-c95bcf98f88a"
CM034316.1	RepeatMasker	DNA/Kolobok-E	100464907	100465140	844	+	.	ID="RND-5_FAMILY-5644";Tend="1170";Tstart="960";shortTE="F";uid="18d24fb9-942e-4bae-a0dd-6470cefee31f"
CM034316.1	RepeatMasker	DNA/PiggyBac	149375604	149376637	714	+	.	ID="PIGGYBAC-21_LMI";Tend="1899";Tstart="872";shortTE="F";uid="50027463-3c3f-453d-aa2e-8be7c4d0234e"
CM034316.1	RepeatMasker	DNA/hAT-Tip100	102529504	102529714	891	+	.	ID="RND-5_FAMILY-8734";Tend="1513";Tstart="1277";shortTE="F";uid="cd39f9e6-19fd-4d64-bdb2-e6f8234d2bfe"
CM034316.1	RepeatMasker	DNA	82384833	82384969	837	+	.	ID="RND-6_FAMILY-2944";Tend="1501";Tstart="1365";shortTE="F";uid="e55716cf-c862-4094-a299-50473d7160c9"
CM034316.1	RepeatMasker	DNA/hAT-Tip100	81957716	81957838	729	+	.	ID="RND-6_FAMILY-9985";Tend="2105";Tstart="1982";shortTE="F";uid="effd447d-383d-4913-9424-675466ca7eb8"
CM034316.1	RepeatMasker	DNA/Maverick	93573137	93573517	1519	+	.	ID="RND-5_FAMILY-43";Tend="12056";Tstart="11706";shortTE="F";uid="1f289d1e-7231-4c18-a8bb-f041ccbc1368"
CM034316.1	RepeatMasker	DNA/TcMar-Pogo	62343539	62344524	3513	+	.	ID="RND-6_FAMILY-44660";TEgroup="ctg_1%7CRND-6_FAMILY-44660%7C1";Tend="2180";Tstart="1369";shortTE="F";uid="dd241446-d5e6-4ce0-a1b9-972de8baca99"
CM034316.1	RepeatMasker	LTR/Gypsy	22377099	22377752	635	+	.	ID="RND-1_FAMILY-280";Tend="1137";Tstart="496";shortTE="F";uid="37c86bf3-5f07-4893-9a2e-fda8037c7191"
CM034316.1	RepeatMasker	Unknown	136192886	136197014	27563	+	.	ID="RND-1_FAMILY-6";Tend="5242";Tstart="1183";shortTE="F";uid="4d3f3b71-0abc-467d-9098-c2063813b41d"
CM034316.1	RepeatMasker	Unknown	121430320	121430831	3788	+	.	ID="RND-6_FAMILY-51967";Tend="2433";Tstart="1928";shortTE="F";uid="138285c9-7d80-40da-894a-9b12935a8419"
CM034316.1	RepeatMasker	DNA/hAT	74624688	74624849	1072	+	.	ID="HAT-N12_AP";Tend="492";Tstart="331";shortTE="F";uid="2bf4b56b-f667-4efe-a69f-ed603fc082b1"
CM034316.1	RepeatMasker	DNA/Kolobok-E	86891400	86891552	1175	+	.	ID="RND-6_FAMILY-6479";Tend="892";Tstart="744";shortTE="F";uid="98ce7c1d-6b5b-411f-a680-051225ba91ff"
CM034316.1	RepeatMasker	DNA	33897711	33897964	1437	+	.	ID="rnd-6_family-13527";Tend="1350";Tstart="1124";shortTE="F";uid="2b633db1-95d8-451a-a0fc-dac77936da5a"
CM034316.1	RepeatMasker	Retroposon?	65819232	65819784	883	+	.	ID="RND-6_FAMILY-13076";Tend="1556";Tstart="947";shortTE="F";uid="a34e9319-3fdc-440f-a900-0062515c5f7c"
CM034316.1	RepeatMasker	DNA/hAT-Tip100	124356924	124357208	427	+	.	ID="rnd-6_family-14073";Tend="1079";Tstart="957";shortTE="F";uid="7eec2f24-14c9-46d0-b1c6-9c25df193f3c"
CM034316.1	RepeatMasker	DNA/IS3EU	133489615	133490065	923	+	.	ID="IS3EU-1_TC";Tend="1155";Tstart="707";shortTE="F";uid="4cc439c8-48cd-498f-8239-ace7f499549b"
CM034316.1	RepeatMasker	DNA	71731724	71731932	781	+	.	ID="DNA4-2_AP";Tend="767";Tstart="573";shortTE="F";uid="10dec938-e0a9-4e25-bbea-ba840a71e999"
CM034316.1	RepeatMasker	DNA/PIF-Harbinger	136640023	136641929	8872	+	.	ID="RND-5_FAMILY-6962";Tend="1895";Tstart="6";shortTE="F";uid="aba0996b-5b7f-4880-b578-760344536132"
CM034316.1	RepeatMasker	Unknown	38267415	38267914	2594	+	.	ID="RND-1_FAMILY-332";Tend="5034";Tstart="4569";shortTE="F";uid="623fe010-6330-44bd-b71f-a5833696c363"
CM034316.1	RepeatMasker	Unknown	107263164	107263781	1711	+	.	ID="RND-1_FAMILY-266";Tend="983";Tstart="285";shortTE="F";uid="c9d2f9bb-b554-4637-a450-4712f82be1f5"
CM034316.1	RepeatMasker	Retroposon?	8952720	8955650	17539	+	.	ID="RND-1_FAMILY-236";Tend="2850";Tstart="46";shortTE="F";uid="44744088-7bc0-4b8a-84da-a78b2870cee3"
CM034316.1	RepeatMasker	DNA/Kolobok-E	131991321	131991569	881	+	.	ID="RND-4_FAMILY-674";Tend="1663";Tstart="1427";shortTE="F";uid="59d910b1-27e4-4a2e-a892-4945c7887800"
CM034316.1	RepeatMasker	Retroposon?	69196211	69196520	758	+	.	ID="RND-6_FAMILY-2197";Tend="2742";Tstart="2394";shortTE="F";uid="0ce77850-4d71-4e5c-8dbe-d06ad7e5ae21"
CM034316.1	RepeatMasker	DNA	132544210	132544729	2922	+	.	ID="DNA4-2_AP";Tend="769";Tstart="245";shortTE="F";uid="9bbc55c6-7cfd-4166-bd77-dee9052160f1"
CM034316.1	RepeatMasker	DNA	79361612	79362007	1841	+	.	ID="RND-6_FAMILY-3974";Tend="1135";Tstart="786";shortTE="F";uid="8834ed68-2a79-4d58-930e-97d04cd75491"
CM034316.1	RepeatMasker	DNA/hAT-Charlie	32383992	32384145	589	+	.	ID="DNA8-55B_AP";Tend="186";Tstart="7";shortTE="F";uid="d66bdbb8-6069-487e-8b96-c0accd97985b"
CM034316.1	RepeatMasker	DNA/hAT-Charlie	27563298	27564066	5672	+	.	ID="RND-1_FAMILY-442";Tend="1967";Tstart="1240";shortTE="F";uid="4ce56254-7c62-4c5c-8f83-6b0e65927b56"
CM034316.1	RepeatMasker	DNA/hAT	15711341	15711472	625	+	.	ID="DNA8-53_AP";Tend="127";Tstart="1";shortTE="F";uid="0d11cacc-fb31-41f7-8201-f56a1e81cd0d"
CM034316.1	RepeatMasker	DNA	123459941	123460041	488	+	.	ID="ttaa2c_ap";Tend="200";Tstart="97";shortTE="F";uid="13045a8f-66a7-4939-9043-6988bc9c4360"
CM034316.1	RepeatMasker	DNA/hAT-hAT19	141495487	141496329	5919	+	.	ID="DNA8-79_AP";Tend="833";Tstart="1";shortTE="F";uid="bb3a06e9-08e8-4bfa-95b6-848d82cf582a"
CM034316.1	RepeatMasker	DNA/hAT-Tip100	83094867	83094993	437	+	.	ID="RND-5_FAMILY-2275";Tend="1862";Tstart="1749";shortTE="F";uid="ed192b18-4444-4abd-a66d-bda3fdcbfb0a"
CM034316.1	RepeatMasker	Retroposon?	90003416	90003565	833	+	.	ID="RND-6_FAMILY-20820";Tend="2324";Tstart="1968";shortTE="F";uid="fa4c35bd-7f9a-4142-8339-8d3092cbf885"
CM034316.1	RepeatMasker	Retroposon?	18564017	18564355	3066	+	.	ID="RND-6_FAMILY-10695";Tend="2254";Tstart="1585";shortTE="F";uid="5ef627d6-1342-4127-9dd8-5c839e4b2212"
CM034316.1	RepeatMasker	DNA/MULE-MuDR	22183430	22184238	4962	+	.	ID="RND-6_FAMILY-3913";Tend="1285";Tstart="560";shortTE="F";uid="400b4a21-e99c-4fba-b78b-9c7b4a73d041"
CM034316.1	RepeatMasker	DNA	90020524	90020631	598	+	.	ID="dna4-2_ap";Tend="626";Tstart="519";shortTE="F";uid="47cfdce8-4fbf-4f6f-8c76-5bb64dc38019"
CM034316.1	RepeatMasker	DNA/hAT-hAT19	130512517	130512620	543	+	.	ID="RND-6_FAMILY-8033";Tend="1857";Tstart="1765";shortTE="F";uid="693f5401-6e06-4479-84a2-a4f86a724478"
CM034316.1	RepeatMasker	LINE/I-Jockey	149993223	149993347	714	+	.	ID="RND-6_FAMILY-12566";Tend="2426";Tstart="2308";shortTE="F";uid="3ce8da73-3604-412b-b51a-1dc75b9abca1"
CM034316.1	RepeatMasker	DNA/hAT-Tip100	68372236	68372573	445	+	.	ID="RND-6_FAMILY-7524";Tend="2196";Tstart="1889";shortTE="F";uid="69808702-27b8-4d89-bd31-c127fd20cbf2"
CM034316.1	RepeatMasker	DNA/Ginger-1	107501796	107501927	755	+	.	ID="RND-6_FAMILY-9942";Tend="1514";Tstart="1378";shortTE="F";uid="386c681b-dcb6-49a1-8c6a-e4b8300993db"
CM034316.1	RepeatMasker	Unknown	32415379	32416260	3308	+	.	ID="RND-6_FAMILY-35688";TEgroup="ctg_1%7CRND-6_FAMILY-35688%7C1";Tend="1930";Tstart="864";shortTE="F";uid="0f8d0673-98f2-4ce5-a51b-34bb7c7c1a12"
CM034316.1	RepeatMasker	DNA/MULE-MuDR	10327563	10328716	1673	+	.	ID="RND-6_FAMILY-16446";Tend="2263";Tstart="1091";shortTE="F";uid="3a3b7789-524c-4ef6-914d-145e6dddbe69"
CM034316.1	RepeatMasker	Retroposon?	66848738	66849547	4203	+	.	ID="SINE2-1_AP";Tend="880";Tstart="1";shortTE="F";uid="2848ee8a-007d-40cd-b0f7-b3adbd080239"
CM034316.1	RepeatMasker	LTR/Gypsy	121224755	121224877	444	+	.	ID="RND-6_FAMILY-566";Tend="4097";Tstart="3980";shortTE="F";uid="e9786531-92e9-472e-be41-7b617b026169"
CM034316.1	RepeatMasker	DNA	24115679	24116026	963	+	.	ID="TTAA14_AP";Tend="415";Tstart="94";shortTE="F";uid="e1914003-0365-4fb9-be5e-97e5549b7fe8"
CM034316.1	RepeatMasker	Retroposon?	28539465	28541065	7215	+	.	ID="RND-6_FAMILY-20292";TEgroup="ctg_1%7CRND-6_FAMILY-20292%7C6";Tend="1316";Tstart="61";shortTE="F";uid="d6612420-fc66-4095-ad51-d04f52c4c750"
CM034316.1	RepeatMasker	DNA	61613112	61613217	508	+	.	ID="RND-6_FAMILY-3974";Tend="1451";Tstart="1360";shortTE="F";uid="7d9aa723-2881-4625-921c-cfb48927a05a"
CM034316.1	RepeatMasker	DNA/hAT-Charlie	81763743	81764306	3439	+	.	ID="RND-6_FAMILY-11850";TEgroup="ctg_1%7CRND-6_FAMILY-11850%7C2";Tend="1860";Tstart="809";shortTE="F";uid="abfa5198-6f24-4c84-aa05-7a115b59a608"
CM034316.1	RepeatMasker	DNA	10509967	10512339	3089	+	.	ID="RND-5_FAMILY-5139";TEgroup="ctg_1%7CRND-5_FAMILY-5139%7C6";Tend="2360";Tstart="315";shortTE="F";uid="606fe52c-5259-4523-8d9c-de4392719ac8"
CM034316.1	RepeatMasker	DNA/Ginger-1	60980124	60980449	1216	+	.	ID="RND-6_FAMILY-9942";Tend="1405";Tstart="1082";shortTE="F";uid="4cfe6a3e-7c31-4f72-bf59-b099b5e99522"
CM034316.1	RepeatMasker	Retroposon?	83319771	83319880	6560	+	.	ID="RND-6_FAMILY-13511";Tend="2098";Tstart="857";shortTE="F";uid="2af21355-5950-463d-9fc8-36437f95b90b"
CM034316.1	RepeatMasker	LTR/Pao	137399147	137402936	758	+	.	ID="BEL3-I_AP";Tend="6308";Tstart="2548";shortTE="F";uid="cde72f93-443f-4503-9815-0bb6dcb89704"
CM034316.1	RepeatMasker	DNA/MULE-MuDR	128123373	128125261	16726	+	.	ID="RND-6_FAMILY-16446";Tend="2667";Tstart="779";shortTE="F";uid="68c1e54f-4972-4a4d-8da1-84a74289bfa2"
CM034316.1	RepeatMasker	Unknown	139715328	139715551	1238	+	.	ID="RND-5_FAMILY-2990";TEgroup="ctg_1%7CRND-5_FAMILY-2990%7C5";Tend="1980";Tstart="1573";shortTE="F";uid="1383fc61-6b86-4ffd-8e26-1d3771e727e5"
CM034316.1	RepeatMasker	Unknown	11917743	11917875	611	+	.	ID="RND-5_FAMILY-3125";Tend="1573";Tstart="1444";shortTE="F";uid="e73ee181-b5d0-487a-a0a1-0cf45cb58d70"
CM034316.1	RepeatMasker	Unknown	53201228	53201988	967	+	.	ID="RND-6_FAMILY-9376";Tend="1205";Tstart="448";shortTE="F";uid="ea23cf4a-3c7f-487f-ae0c-5e5772d42b59"
CM034316.1	RepeatMasker	RC/Helitron	110160237	110160396	899	+	.	ID="RND-6_FAMILY-3153";Tend="1206";Tstart="1050";shortTE="F";uid="0a3e00af-e454-4618-a603-744bab718c31"
CM034316.1	RepeatMasker	DNA/hAT-Tip100	96376126	96376652	2377	+	.	ID="RND-6_FAMILY-3973";Tend="2131";Tstart="1675";shortTE="F";uid="cda8565e-9e87-4475-bf10-a5451a4c9acc"
CM034316.1	RepeatMasker	Unknown	23943054	23943735	3464	+	.	ID="RND-1_FAMILY-328";Tend="1742";Tstart="1001";shortTE="F";uid="dca0701c-4f93-4c23-bb07-3f31b866ad9d"
CM034316.1	RepeatMasker	DNA	55581902	55582229	702	+	.	ID="TTAA2C_AP";Tend="423";Tstart="93";shortTE="F";uid="6d6914ca-969f-4551-8dc1-a1447bfb20fd"
CM034316.1	RepeatMasker	RC/Helitron	115819367	115820069	4788	+	.	ID="RND-1_FAMILY-329";Tend="1541";Tstart="844";shortTE="F";uid="69f6491e-3bf4-4c11-996e-5c112ef31eeb"
CM034316.1	RepeatMasker	Unknown	13782540	13783487	6178	+	.	ID="RND-6_FAMILY-3382";Tend="1713";Tstart="807";shortTE="F";uid="0a14a1bc-b457-4b57-bf3f-474df26913f8"
CM034316.1	RepeatMasker	DNA/MULE-MuDR	37133409	37134902	3312	+	.	ID="MUDR4X_AP";Tend="2028";Tstart="540";shortTE="F";uid="70aec250-e471-4a03-9d43-6fcee0c09777"
CM034316.1	RepeatMasker	DNA/hAT-hAT19	133911733	133911942	1675	+	.	ID="RND-1_FAMILY-224";Tend="1310";Tstart="1103";shortTE="F";uid="bb505aba-ffdf-4469-8f76-7bf075c7141c"
CM034316.1	RepeatMasker	Unknown	61799550	61799917	2327	+	.	ID="RND-1_FAMILY-247";Tend="1313";Tstart="941";shortTE="F";uid="52d13134-a350-44f7-88d9-f3599edfdfab"
CM034316.1	RepeatMasker	Unknown	77907563	77907743	407	+	.	ID="RND-6_FAMILY-110";Tend="1650";Tstart="1466";shortTE="F";uid="a3e16829-dac4-40a8-b425-50d416c4fd40"
CM034316.1	RepeatMasker	Unknown	33488533	33488944	2726	+	.	ID="RND-6_FAMILY-38578";Tend="1617";Tstart="1201";shortTE="F";uid="9d62153b-0916-406f-a62b-60e6bfe45d84"
CM034316.1	RepeatMasker	DNA/Ginger-1	108355045	108355611	1037	+	.	ID="RND-6_FAMILY-9942";Tend="1180";Tstart="646";shortTE="F";uid="4aad7895-0bd8-424c-a25c-510c7bc8fb40"
CM034316.1	RepeatMasker	Retroposon?	132018396	132018502	1509	+	.	ID="RND-6_FAMILY-2210";Tend="877";Tstart="591";shortTE="F";uid="e3ccbd74-c37b-4ee1-9fbb-47c557335514"
CM034316.1	RepeatMasker	Retroposon?	61596442	61596822	693	+	.	ID="RND-6_FAMILY-35321";Tend="1497";Tstart="1143";shortTE="F";uid="ae1c4016-6ea8-4805-838b-f609209913a1"
CM034316.1	RepeatMasker	DNA/Ginger-1	35761762	35762184	1192	+	.	ID="RND-6_FAMILY-9942";Tend="1540";Tstart="1100";shortTE="F";uid="ab85caf9-f743-4010-a954-c3a53a22f3fb"
CM034316.1	RepeatMasker	DNA/Ginger-1	7388310	7389664	7485	+	.	ID="RND-6_FAMILY-58578";Tend="1749";Tstart="434";shortTE="F";uid="eed6002b-0e70-408c-999a-31699b488ad1"
CM034316.1	RepeatMasker	Unknown	99395210	99395332	524	+	.	ID="RND-6_FAMILY-15246";Tend="334";Tstart="212";shortTE="F";uid="8cfc1ff6-8b6c-412f-93b7-cca50bb04828"
CM034316.1	RepeatMasker	DNA	17380519	17380814	1268	+	.	ID="RND-5_FAMILY-3782";Tend="1446";Tstart="1141";shortTE="F";uid="208d0b82-acf9-4e39-b996-db5f9ea47b9e"
CM034316.1	RepeatMasker	DNA/Ginger-1	18103079	18103656	643	+	.	ID="RND-6_FAMILY-4450";TEgroup="ctg_1%7CRND-6_FAMILY-4450%7C1";Tend="2288";Tstart="1335";shortTE="F";uid="e6b9dac2-69b5-449c-a9a7-8d5145b3a3e9"
CM034316.1	RepeatMasker	DNA/hAT	124488807	124488950	746	+	.	ID="RND-1_FAMILY-45";Tend="1328";Tstart="1188";shortTE="F";uid="6b4dab37-03e5-4fe8-83a3-01a0b4858e20"
CM034316.1	RepeatMasker	DNA/Kolobok-E	3680518	3681031	2274	+	.	ID="RND-6_FAMILY-12456";Tend="3410";Tstart="2819";shortTE="F";uid="c3e8e773-95ae-4ba0-a563-7a83b899121b"
CM034316.1	RepeatMasker	Unknown	6250981	6251422	1421	+	.	ID="RND-6_FAMILY-9055";Tend="1683";Tstart="1147";shortTE="F";uid="83ddd8fc-1f65-4087-94fe-c738927ec18d"
CM034316.1	RepeatMasker	DNA/MULE-NOF	16951738	16952903	420	+	.	ID="RND-6_FAMILY-694";TEgroup="ctg_1%7CRND-6_FAMILY-694%7C6";Tend="1554";Tstart="416";shortTE="T";uid="3a9d1fca-3b04-4484-a500-34702b78a5e5"
CM034316.1	RepeatMasker	Unknown	103304119	103304533	2207	+	.	ID="RND-5_FAMILY-148";Tend="1318";Tstart="898";shortTE="F";uid="92d79d86-121e-4ea5-9eab-ece5762490ef"
CM034316.1	RepeatMasker	Retroposon?	13040432	13041474	3360	+	.	ID="RND-1_FAMILY-177";Tend="2442";Tstart="1299";shortTE="F";uid="599bc2d5-ba05-4a1a-b218-7f2076790e6b"
CM034316.1	RepeatMasker	DNA/hAT-Tip100	114090089	114091527	1909	+	.	ID="rnd-6_family-7524";Tend="1953";Tstart="588";shortTE="F";uid="aedcd6a8-39a8-473b-abf3-c90cfcfe9567"
CM034316.1	RepeatMasker	Retroposon?	75242378	75243022	3043	+	.	ID="RND-6_FAMILY-10695";Tend="1193";Tstart="548";shortTE="F";uid="aa18e6d4-c755-4e37-ab41-9bc590e8bd2e"
CM034316.1	RepeatMasker	DNA	68531640	68531747	494	+	.	ID="RND-5_FAMILY-9909";Tend="239";Tstart="147";shortTE="F";uid="53752de8-9780-4365-8409-d265e5624057"
CM034316.1	RepeatMasker	DNA/hAT-Tip100	128519062	128519216	499	+	.	ID="DNA8-63_AP";Tend="168";Tstart="1";shortTE="F";uid="9b709f1d-30cc-4188-b3b1-5a3c84f23d17"
CM034316.1	RepeatMasker	Retroposon?	7654365	7654525	513	+	.	ID="RND-5_FAMILY-934";Tend="1127";Tstart="958";shortTE="F";uid="49b84f28-b909-4233-9a6e-8b34974f27e6"
CM034316.1	RepeatMasker	DNA/hAT-Tip100	54514833	54515102	1710	+	.	ID="RND-6_FAMILY-20609";Tend="1612";Tstart="1343";shortTE="F";uid="46a9874a-8fbb-4a56-a50c-158fba00e7d8"
CM034316.1	RepeatMasker	DNA	34167305	34167467	798	+	.	ID="RND-6_FAMILY-2944";Tend="213";Tstart="57";shortTE="F";uid="24c31ed3-774f-4f84-8e21-cf1b3cb8b82a"
CM034316.1	RepeatMasker	Retroposon?	117602080	117602582	1128	+	.	ID="RND-6_FAMILY-10695";Tend="1672";Tstart="1110";shortTE="F";uid="3552dc04-f7fe-4c62-86f7-28f63e324191"
CM034316.1	RepeatMasker	DNA/Kolobok-E	923005	923313	755	+	.	ID="RND-6_FAMILY-4448";Tend="3507";Tstart="3181";shortTE="F";uid="ccc4adfa-0688-4a80-8e67-4d68e0b7f525"
CM034316.1	RepeatMasker	Retroposon?	75422746	75422962	685	+	.	ID="RND-6_FAMILY-1945";Tend="2543";Tstart="2336";shortTE="F";uid="fc4526db-1181-4e33-9c67-182681204320"
CM034316.1	RepeatMasker	DNA/Maverick	146633124	146633325	1122	+	.	ID="RND-6_FAMILY-24570";Tend="174";Tstart="1";shortTE="F";uid="25a074c2-a903-4a7a-a97d-f73f7f7f0523"
CM034316.1	RepeatMasker	Retroposon?	68856052	68856320	533	+	.	ID="RND-6_FAMILY-10695";Tend="1707";Tstart="1462";shortTE="F";uid="8073c011-e094-499d-a050-d3cf99555d05"
CM034316.1	RepeatMasker	DNA	103370905	103371474	3188	+	.	ID="DNA4-3_AP";Tend="635";Tstart="4";shortTE="F";uid="788ffc8b-ce7f-4db5-8ed8-f0f03a4f0dc9"
CM034316.1	RepeatMasker	Unknown	3142592	3143237	5301	+	.	ID="RND-6_FAMILY-8646";Tend="1409";Tstart="773";shortTE="F";uid="a91287f6-4747-4a53-b33c-8bed77222fbf"
CM034316.1	RepeatMasker	Retroposon?	80996995	80997275	1066	+	.	ID="RND-5_FAMILY-934";Tend="2236";Tstart="1984";shortTE="F";uid="f71647db-f33f-4f5b-b247-384f793c3e1f"
CM034316.1	RepeatMasker	Retroposon?	17151048	17151351	1868	+	.	ID="RND-6_FAMILY-10695";Tend="1226";Tstart="929";shortTE="F";uid="7d2f0c0b-9cd4-463d-9250-cc233a64f9e9"
CM034316.1	RepeatMasker	DNA/MULE-MuDR	47540418	47540563	607	+	.	ID="MUDR4X_AP";Tend="1693";Tstart="1547";shortTE="F";uid="edfa9f4f-389d-4757-9625-35e7fa617db5"
CM034316.1	RepeatMasker	DNA/hAT-Tip100	103419221	103419724	3509	+	.	ID="RND-5_FAMILY-2373";Tend="1695";Tstart="1175";shortTE="F";uid="26da9feb-b6aa-4d2b-8ccd-d4e04a976a78"
CM034316.1	RepeatMasker	LTR/Gypsy	19700096	19701205	9015	+	.	ID="RND-6_FAMILY-1006";Tend="2289";Tstart="1182";shortTE="F";uid="b3047954-a1d1-4080-bf64-c707bf0a91e9"
CM034316.1	RepeatMasker	LINE/I	98950651	98951097	474	+	.	ID="RND-5_FAMILY-783";Tend="2812";Tstart="2374";shortTE="F";uid="f849a3ff-36d2-4198-b1d3-cac2b1afd17f"
CM034316.1	RepeatMasker	Retroposon?	113545271	113545560	1104	+	.	ID="RND-6_FAMILY-10695";Tend="1530";Tstart="1308";shortTE="F";uid="137103f8-c45c-4e68-a7a0-5232e816399a"
CM034316.1	RepeatMasker	DNA/MULE-MuDR	9408694	9408916	1349	+	.	ID="RND-1_FAMILY-384";Tend="1846";Tstart="1617";shortTE="F";uid="b80d6e27-8797-4587-8688-a8220551abd4"
CM034316.1	RepeatMasker	Retroposon?	92032105	92032802	1559	+	.	ID="RND-6_FAMILY-10695";Tend="1893";Tstart="1176";shortTE="F";uid="ef977777-637a-4f6d-ac91-f9e3a986beb0"
CM034316.1	RepeatMasker	DNA	24602713	24602926	1187	+	.	ID="ttaa18_ap";Tend="304";Tstart="92";shortTE="F";uid="fc883407-c6f3-475a-b782-7f5fdd7060b1"
CM034316.1	RepeatMasker	DNA/Ginger-1	124265494	124265798	1803	+	.	ID="RND-5_FAMILY-6062";Tend="1075";Tstart="769";shortTE="F";uid="2603b470-86a2-47a2-8f31-d9d14c49ddff"
CM034316.1	RepeatMasker	DNA/hAT-hAT19	27066670	27066792	626	+	.	ID="RND-5_FAMILY-6552";Tend="1256";Tstart="1134";shortTE="F";uid="11ac46c7-3ac9-4b7b-b214-25fca7c98ade"
CM034316.1	RepeatMasker	DNA/Ginger-1	88588091	88588315	957	+	.	ID="rnd-6_family-58578";Tend="1108";Tstart="916";shortTE="F";uid="1f5dc5d1-d9fd-420f-a009-343fd7f8da1b"
CM034316.1	RepeatMasker	Retroposon?	95526741	95527516	4889	+	.	ID="RND-6_FAMILY-10695";Tend="1502";Tstart="732";shortTE="F";uid="74a46b51-a3a4-4512-9908-3808fb253bd3"
CM034316.1	RepeatMasker	Retroposon?	40475919	40476187	1748	+	.	ID="RND-6_FAMILY-10695";Tend="1463";Tstart="1204";shortTE="F";uid="44ca345f-bbf5-44f7-9b35-e648ad29b681"
CM034316.1	RepeatMasker	Retroposon?	21194813	21194948	632	+	.	ID="SINE2-1_AP";Tend="1040";Tstart="907";shortTE="F";uid="84fa64d0-d228-455a-95af-b0e93d731a84"
CM034316.1	RepeatMasker	Unknown	77258794	77259152	2106	+	.	ID="RND-6_FAMILY-35764";Tend="382";Tstart="49";shortTE="F";uid="8cb0430b-2e3d-4826-96b1-b8285af500cd"
CM034316.1	RepeatMasker	RC/Helitron	59904848	59905275	1150	+	.	ID="RND-1_FAMILY-73";Tend="1688";Tstart="1265";shortTE="F";uid="6b83c838-baf1-43e6-89d0-2b09f5e454af"
CM034316.1	RepeatMasker	DNA/Maverick	98400812	98415286	88349	+	.	ID="rnd-6_family-5681";Tend="10230";Tstart="1";shortTE="F";uid="252a9fac-595e-455d-a278-881e1005401a"
CM034316.1	RepeatMasker	DNA/hAT	108318565	108319456	5863	+	.	ID="RND-6_FAMILY-10382";Tend="1776";Tstart="859";shortTE="F";uid="ac8cb704-cb58-442b-af64-c50f8d575bbc"
CM034316.1	RepeatMasker	Retroposon?	20044673	20044890	982	+	.	ID="RND-6_FAMILY-26162";Tend="822";Tstart="610";shortTE="F";uid="cc8654ba-e53d-4877-81c6-cf504977628a"
CM034316.1	RepeatMasker	LINE/R1	127692475	127693478	1709	+	.	ID="RND-6_FAMILY-6007";Tend="3249";Tstart="2266";shortTE="F";uid="0222a79e-df4e-4543-b6c3-bfc10d9ff1c5"
CM034316.1	RepeatMasker	LINE/CR1	26497722	26497999	919	+	.	ID="RND-6_FAMILY-16343";Tend="601";Tstart="339";shortTE="F";uid="c6ee3bfc-1399-4cfd-88ef-9c8ebc62fcf0"
CM034316.1	RepeatMasker	LTR/Pao	68351288	68351662	1022	+	.	ID="RND-1_FAMILY-431";Tend="5637";Tstart="5264";shortTE="F";uid="6aea2856-d8b1-498d-ac72-795145a1b572"
CM034316.1	RepeatMasker	DNA/hAT-hAT19	33797374	33797584	646	+	.	ID="RND-6_FAMILY-17061";Tend="1049";Tstart="840";shortTE="F";uid="3987e13d-050f-4ab8-b48c-364d55fe0651"
CM034316.1	RepeatMasker	DNA	29852019	29852234	1003	+	.	ID="RND-6_FAMILY-2944";Tend="1182";Tstart="963";shortTE="F";uid="c8c19f1e-1b29-4ad2-8a6a-7e1dba4f9b9d"
CM034316.1	RepeatMasker	DNA	69079223	69079701	1204	+	.	ID="RND-5_FAMILY-1340";TEgroup="ctg_1%7CRND-5_FAMILY-1340%7C3";Tend="1429";Tstart="1072";shortTE="F";uid="87317ae1-7186-4015-91ac-05c3ce74bc70"
CM034316.1	RepeatMasker	DNA	36093165	36093413	460	+	.	ID="RND-6_FAMILY-7036";Tend="4052";Tstart="3808";shortTE="F";uid="0e4ca846-4789-4c7a-a743-67c8b045e660"
CM034316.1	RepeatMasker	DNA/Kolobok-E	23005716	23006749	7350	+	.	ID="RND-6_FAMILY-7095";Tend="1189";Tstart="210";shortTE="F";uid="b14e614f-2130-48e7-b37c-ecb3d60ef1e5"
CM034316.1	RepeatMasker	DNA/Ginger-1	18427195	18428076	1339	+	.	ID="RND-6_FAMILY-3774";Tend="2229";Tstart="1341";shortTE="F";uid="bb30f7ef-c5ad-4275-a766-177c58f20124"
CM034316.1	RepeatMasker	LTR/Pao	31051574	31051804	676	+	.	ID="RND-6_FAMILY-13218";Tend="986";Tstart="784";shortTE="F";uid="b1072466-31ce-41d2-8286-7b27454b18d8"
CM034316.1	RepeatMasker	Retroposon?	11644925	11645025	402	+	.	ID="RND-6_FAMILY-6209";Tend="3275";Tstart="3157";shortTE="F";uid="b07a2d66-8844-4a2d-971f-b7a5c6f846c4"
CM034316.1	RepeatMasker	LINE/R1	95591903	95593854	10813	+	.	ID="RND-1_FAMILY-356";Tend="1248";Tstart="120";shortTE="F";uid="e6171cfc-f200-49cb-8209-5be8b1240f53"
CM034316.1	RepeatMasker	DNA	133249127	133249731	4257	+	.	ID="RND-5_FAMILY-3782";Tend="1487";Tstart="906";shortTE="F";uid="0ac05d51-0f73-4c01-a88c-1480fd35dcba"
CM034316.1	RepeatMasker	DNA/hAT	129691859	129692490	3017	+	.	ID="RND-6_FAMILY-13684";TEgroup="ctg_1%7CRND-6_FAMILY-13684%7C5";Tend="1649";Tstart="907";shortTE="F";uid="a6f0b121-2d63-4af5-8a41-d2f269623c52"
CM034316.1	RepeatMasker	Retroposon?	2309772	2309884	6457	+	.	ID="RND-6_FAMILY-10695";Tend="2126";Tstart="2018";shortTE="F";uid="9bcb77d6-1f62-4ac1-be7e-2b9a11f7aaa9"
CM034316.1	RepeatMasker	DNA/hAT	56355716	56355911	589	+	.	ID="RND-6_FAMILY-6962";Tend="1153";Tstart="978";shortTE="F";uid="38272c93-2e83-4c02-9046-369657c70ebd"
CM034316.1	RepeatMasker	DNA/Maverick	97626031	97628509	15609	+	.	ID="RND-1_FAMILY-406";Tend="3495";Tstart="994";shortTE="F";uid="789dbc4e-39a8-4433-a67b-3b0d343e1478"
CM034316.1	RepeatMasker	DNA/hAT-Tip100	10010730	10011735	6583	+	.	ID="RND-6_FAMILY-5736";Tend="1632";Tstart="599";shortTE="F";uid="c3de1564-3223-4f58-afc1-3b40c881f844"
CM034316.1	RepeatMasker	DNA	71011793	71011958	428	+	.	ID="RND-6_FAMILY-9876";Tend="2600";Tstart="2409";shortTE="F";uid="1966ddbb-bf9b-4071-a313-32b4e2c1b286"
CM034316.1	RepeatMasker	LTR/Gypsy	108852866	108854820	15671	+	.	ID="RND-6_FAMILY-23484";Tend="1959";Tstart="63";shortTE="F";uid="581ffede-64ca-40ee-8c2f-11038062fe13"
CM034316.1	RepeatMasker	DNA/CMC-Transib	119801163	119801563	938	+	.	ID="RND-6_FAMILY-4860";Tend="444";Tstart="47";shortTE="F";uid="4a64f246-a037-45b6-92a1-05c55150eb8b"
CM034316.1	RepeatMasker	DNA/hAT-hAT19	46156075	46156290	520	+	.	ID="DNA8-45_AP";Tend="204";Tstart="2";shortTE="F";uid="9a3d06fc-7760-41af-bb88-82e61a4563f7"
CM034316.1	RepeatMasker	DNA/Maverick	13225713	13226387	1797	+	.	ID="RND-5_FAMILY-1599";Tend="1616";Tstart="929";shortTE="F";uid="f751d5a5-b3ef-4762-8473-e32cbe614206"
CM034316.1	RepeatMasker	Retroposon?	143188464	143188703	996	+	.	ID="SINE2-1_AP";Tend="1373";Tstart="1134";shortTE="F";uid="590ac317-ca7a-4454-af20-ef787b382e68"
CM034316.1	RepeatMasker	DNA/Maverick	150351155	150351751	3032	+	.	ID="POLINTON-4_LMI";Tend="746";Tstart="286";shortTE="F";uid="d8aaffed-dd28-438e-ac1d-c052137896cf"
CM034316.1	RepeatMasker	RC/Helitron	121803538	121803876	1031	+	.	ID="RND-6_FAMILY-22903";Tend="1720";Tstart="1383";shortTE="F";uid="7bb72c00-b2ee-495a-99e6-0599d35e638c"
CM034316.1	RepeatMasker	RC/Helitron	54909723	54909894	523	+	.	ID="RND-1_FAMILY-258";Tend="2121";Tstart="1941";shortTE="F";uid="8421e52c-51c4-49bd-9059-f431585024c0"
CM034316.1	RepeatMasker	DNA	123085230	123085671	3475	+	.	ID="RND-5_FAMILY-463";Tend="1332";Tstart="886";shortTE="F";uid="1491fd74-a580-4f42-af76-55274c05d96d"
CM034316.1	RepeatMasker	Retroposon?	7880531	7883266	19009	+	.	ID="RND-5_FAMILY-2062";Tend="3652";Tstart="1105";shortTE="F";uid="27a1d929-ec61-4763-8ad0-887d4f08d19e"
CM034316.1	RepeatMasker	DNA/MULE-MuDR	57034294	57034430	465	+	.	ID="RND-1_FAMILY-379";Tend="4709";Tstart="4563";shortTE="F";uid="44eca7de-b75c-48ca-b309-387421efa616"
CM034316.1	RepeatMasker	DNA/Kolobok-E	113171937	113172051	490	+	.	ID="RND-6_FAMILY-26774";Tend="1932";Tstart="1809";shortTE="F";uid="47536263-6cd7-4e80-98d4-ab94b6bcde48"
CM034316.1	RepeatMasker	DNA/hAT-Tip100	34810225	34810360	534	+	.	ID="DNA8-83_AP";Tend="768";Tstart="630";shortTE="F";uid="468493f5-2e94-427b-8c67-7e98082c0ead"
CM034316.1	RepeatMasker	LTR/Gypsy	42277821	42277989	818	+	.	ID="RND-6_FAMILY-1290";Tend="1257";Tstart="1082";shortTE="F";uid="08a4dbf7-293c-4423-9c83-b0f714039dd8"
CM034316.1	RepeatMasker	DNA/hAT	27212130	27212341	1630	+	.	ID="RND-1_FAMILY-215";Tend="2564";Tstart="2353";shortTE="F";uid="8b67e37d-757c-498b-b065-d9fbb70019f5"
CM034316.1	RepeatMasker	Unknown	136200565	136204067	26794	+	.	ID="RND-1_FAMILY-28";Tend="5515";Tstart="531";shortTE="F";uid="3784cdb2-bc86-426a-8989-144863d3b5cf"
CM034316.1	RepeatMasker	Unknown	63969607	63969846	506	+	.	ID="RND-5_FAMILY-5208";Tend="1604";Tstart="1351";shortTE="F";uid="93d3a43b-5143-44e8-9fc0-244c3e8b7354"
CM034316.1	RepeatMasker	DNA/hAT-hAT19	14066411	14066572	497	+	.	ID="RND-6_FAMILY-6784";Tend="6017";Tstart="5859";shortTE="F";uid="9fbeda06-ac78-4a72-9475-4e3ca72e349e"
CM034316.1	RepeatMasker	Retroposon?	6663972	6664339	958	+	.	ID="RND-6_FAMILY-11101";Tend="402";Tstart="58";shortTE="F";uid="dda20eb6-3f0c-42b9-897f-1f60c16c93c8"
CM034316.1	RepeatMasker	DNA/hAT	44199268	44199589	2115	+	.	ID="DNA8-38_AP";Tend="486";Tstart="154";shortTE="F";uid="1c17592a-a245-4381-9b98-ed48cd2e02d8"
CM034316.1	RepeatMasker	Unknown	36792661	36794037	7546	+	.	ID="RND-1_FAMILY-332";Tend="5034";Tstart="3705";shortTE="F";uid="7231a844-8cc3-4a0d-88ad-e2a141f5ee55"
CM034316.1	RepeatMasker	DNA	87314991	87315339	1200	+	.	ID="TTAA3_AP";TEgroup="ctg_1%7CTTAA3_AP%7C8";Tend="429";Tstart="2";shortTE="F";uid="d348337a-1725-453d-87e1-5abc8e017744"
CM034316.1	RepeatMasker	DNA	128876541	128876967	3116	+	.	ID="TTAA2_AP";Tend="427";Tstart="2";shortTE="F";uid="b15d55e5-e9b0-43c8-9a0b-603e8831a3ae"
CM034316.1	RepeatMasker	Unknown	77052898	77053219	2755	+	.	ID="RND-1_FAMILY-415";Tend="1195";Tstart="873";shortTE="F";uid="677bc8d6-32e5-41b6-b95c-69619e903923"
CM034316.1	RepeatMasker	DNA/MULE-NOF	30489891	30490767	6131	+	.	ID="RND-5_FAMILY-969";Tend="3077";Tstart="2195";shortTE="F";uid="bfdc860b-13ae-4cdb-9941-c3c5b9ffee66"
CM034316.1	RepeatMasker	DNA/Ginger-2	45919047	45919359	1357	+	.	ID="RND-6_FAMILY-3703";Tend="2221";Tstart="1914";shortTE="F";uid="c711559e-828b-4f9f-8a60-0fc665acf041"
CM034316.1	RepeatMasker	DNA	44364899	44365129	464	+	.	ID="RND-5_FAMILY-463";Tend="1330";Tstart="1120";shortTE="F";uid="87a5aef1-e92c-4bb1-9cfc-1f84928bad4e"
CM034316.1	RepeatMasker	DNA/Ginger-1	109933039	109933360	2308	+	.	ID="RND-6_FAMILY-1577";Tend="1233";Tstart="911";shortTE="F";uid="0317a464-52dd-45c2-a86e-dda10c060bbd"
CM034316.1	RepeatMasker	DNA	58563072	58563258	978	+	.	ID="ttaa3b_ap";Tend="168";Tstart="3";shortTE="F";uid="19cffeed-6d9b-4804-bda3-9d237b0a226a"
CM034316.1	RepeatMasker	DNA/Kolobok-E	127123279	127123384	666	+	.	ID="RND-6_FAMILY-5088";Tend="1733";Tstart="1629";shortTE="F";uid="2fa8be8e-81fb-4af2-bae9-40e4793dfb02"
CM034316.1	RepeatMasker	DNA	33880729	33880938	1026	+	.	ID="RND-6_FAMILY-11218";Tend="2185";Tstart="1973";shortTE="F";uid="0d88aa4e-a85d-49b1-9237-2305c2698f96"
CM034316.1	RepeatMasker	Retroposon?	81152349	81152729	429	+	.	ID="RND-6_FAMILY-35321";Tend="1495";Tstart="1146";shortTE="F";uid="4122b4e8-9199-4408-8134-3a2b0e059021"
CM034316.1	RepeatMasker	DNA/hAT	132550888	132551233	678	+	.	ID="RND-1_FAMILY-45";TEgroup="ctg_1%7CRND-1_FAMILY-45%7C13";Tend="1441";Tstart="882";shortTE="F";uid="995d3b93-bc93-4625-a4ef-0acbfb9e582d"
CM034316.1	RepeatMasker	Retroposon?	103321582	103322401	4921	+	.	ID="RND-6_FAMILY-10695";Tend="2096";Tstart="426";shortTE="F";uid="2a4b6449-e45e-4713-8e53-8d9345bcb93b"
CM034316.1	RepeatMasker	DNA/Ginger-1	59857312	59857548	597	+	.	ID="RND-5_FAMILY-6062";Tend="872";Tstart="650";shortTE="F";uid="0d4e563d-4235-4f13-a193-eb7eebfa6932"
CM034316.1	RepeatMasker	DNA/hAT-hAT19	19962453	19962657	770	+	.	ID="DNA8-82_AP";Tend="749";Tstart="535";shortTE="F";uid="4cafc54d-7831-4c4f-ac7c-b8638ff9143c"
CM034316.1	RepeatMasker	DNA	137306490	137306851	775	+	.	ID="TTAA4B_AP";TEgroup="ctg_1%7CTTAA4B_AP%7C13";Tend="430";Tstart="30";shortTE="F";uid="d374f304-a2bc-4591-9e6e-98ffa19362db"
CM034316.1	RepeatMasker	Retroposon?	7883602	7883900	1004	+	.	ID="RND-1_FAMILY-236";Tend="1605";Tstart="1317";shortTE="F";uid="10af61d5-eaee-4f06-a14b-d5c0fc442f71"
CM034316.1	RepeatMasker	Unknown	70036642	70036752	631	+	.	ID="RND-5_FAMILY-11308";Tend="1151";Tstart="1041";shortTE="F";uid="892a1f35-3ae3-4184-93ea-16698fb26a2b"
CM034316.1	RepeatMasker	RC/Helitron	40590650	40590982	1844	+	.	ID="RND-6_FAMILY-12854";Tend="2088";Tstart="1757";shortTE="F";uid="a2aa2c68-5930-4d62-a201-f42ee8dc683b"
CM034316.1	RepeatMasker	DNA/hAT	40055029	40055660	2048	+	.	ID="RND-1_FAMILY-376";Tend="2683";Tstart="2104";shortTE="F";uid="1a1518ae-7845-4634-aaa2-341b3354f7ee"
CM034316.1	RepeatMasker	DNA/hAT-hAT19	90647450	90647793	922	+	.	ID="RND-6_FAMILY-6784";Tend="4468";Tstart="4125";shortTE="F";uid="e77ce194-bcc9-4408-baf2-b0727810db85"
CM034316.1	RepeatMasker	DNA	41407179	41407518	1462	+	.	ID="DNA8-46_AP";Tend="389";Tstart="1";shortTE="F";uid="d272d13a-f104-4ea3-a0be-f6fa7d096c1b"
CM034316.1	RepeatMasker	DNA/hAT-hAT19	14676070	14676278	868	+	.	ID="RND-6_FAMILY-5277";Tend="1311";Tstart="1100";shortTE="F";uid="c9ca36dc-31e0-428c-aa99-f5a5faff06de"
CM034316.1	RepeatMasker	DNA/Kolobok-E	59826998	59827104	628	+	.	ID="RND-6_FAMILY-5088";Tend="1729";Tstart="1627";shortTE="F";uid="31e3c05c-5cab-454e-a721-288a3d78a935"
CM034316.1	RepeatMasker	Retroposon?	120912461	120912624	624	+	.	ID="RND-6_FAMILY-12693";Tend="2246";Tstart="2073";shortTE="F";uid="c7499d97-db0c-4300-a2d5-97d9a21ab57a"
CM034316.1	RepeatMasker	DNA/CMC-Transib	144620061	144621261	617	+	.	ID="TRANSIB-1_DBP";Tend="1783";Tstart="607";shortTE="F";uid="35524870-0f0a-44f5-ab35-fa0115120a4d"
CM034316.1	RepeatMasker	DNA/hAT	7150994	7151635	4479	+	.	ID="dna8-17_ap";Tend="648";Tstart="1";shortTE="F";uid="f556ed57-be7d-43d4-8d42-4ed8cd78a782"
CM034316.1	RepeatMasker	LINE/I-Jockey	147788881	147789428	4638	+	.	ID="RND-5_FAMILY-635";Tend="5589";Tstart="5049";shortTE="F";uid="7732d6f5-0a52-44e3-9467-48696b16d090"
CM034316.1	RepeatMasker	DNA	96224267	96225469	8005	+	.	ID="RND-6_FAMILY-6756";Tend="1673";Tstart="504";shortTE="F";uid="e8c5c1ae-59a9-40cc-a9bf-c7ae4a2ea4f9"
CM034316.1	RepeatMasker	DNA/PiggyBac	44081400	44081928	3889	+	.	ID="RND-6_FAMILY-16632";Tend="1406";Tstart="867";shortTE="F";uid="31799a81-d60f-4dc5-a831-14d375662af7"
CM034316.1	RepeatMasker	DNA/Kolobok-E	53583611	53583913	871	+	.	ID="RND-6_FAMILY-1497";Tend="1308";Tstart="994";shortTE="F";uid="28ec63de-c2fd-413f-928f-7d1f9c3738ce"
CM034316.1	RepeatMasker	DNA/hAT?	66643821	66644121	964	+	.	ID="RND-6_FAMILY-889";Tend="1521";Tstart="1289";shortTE="F";uid="dd542bf4-5722-441c-b3c4-c4040e3dd455"
CM034316.1	RepeatMasker	Retroposon?	39415091	39415289	504	+	.	ID="RND-6_FAMILY-1945";Tend="2543";Tstart="2357";shortTE="F";uid="55c32ece-68e3-4993-a4d6-bb29a81de6fd"
CM034316.1	RepeatMasker	LTR/Gypsy	139555613	139556436	6668	+	.	ID="RND-1_FAMILY-519";Tend="5512";Tstart="4679";shortTE="F";uid="101863c5-5631-4ddf-a668-0cbbf981b8e0"
CM034316.1	RepeatMasker	DNA/Ginger-1	63880807	63881122	2008	+	.	ID="RND-4_FAMILY-586";Tend="1160";Tstart="839";shortTE="F";uid="9fca9104-e1ea-485d-b665-8f9b50b97b3f"
CM034316.1	RepeatMasker	DNA/Kolobok-E	130139407	130139697	692	+	.	ID="rnd-5_family-4371";Tend="7246";Tstart="7031";shortTE="F";uid="5de11b2a-4457-447f-8405-b09138fd4d20"
CM034316.1	RepeatMasker	LTR/Gypsy	13565762	13570022	36561	+	.	ID="RND-1_FAMILY-99";Tend="5121";Tstart="864";shortTE="F";uid="37beaaf7-cc94-44d5-88d0-dc9b1a626e30"
CM034316.1	RepeatMasker	LINE/I-Jockey	18469096	18469756	3516	+	.	ID="RND-6_FAMILY-2303";Tend="1541";Tstart="938";shortTE="F";uid="5dfddcdb-f691-4c2b-aca0-9fb04ee1caea"
CM034316.1	RepeatMasker	LINE/L2	118241066	118241308	1294	+	.	ID="RND-6_FAMILY-7352";Tend="2155";Tstart="1938";shortTE="F";uid="3bd465ed-c5b3-4953-92db-98a3f633e0d4"
CM034316.1	RepeatMasker	LINE/R1	116172609	116173225	461	+	.	ID="R1-2_DTA";Tend="2777";Tstart="2145";shortTE="F";uid="5a39bdab-d2a9-4919-badf-6bd1a53314ef"
CM034316.1	RepeatMasker	DNA/hAT-Tip100	10306646	10307072	953	+	.	ID="RND-6_FAMILY-19073";Tend="2205";Tstart="1770";shortTE="F";uid="7c712af0-9b4a-40d9-87d2-03844a34959b"
CM034316.1	RepeatMasker	DNA/Kolobok-E	122742990	122743214	1091	+	.	ID="RND-1_FAMILY-378";Tend="1402";Tstart="1188";shortTE="F";uid="ae656f40-4529-42ee-b1ce-5e5a3e90c9ec"
CM034316.1	RepeatMasker	Unknown	11214365	11214743	2000	+	.	ID="RND-1_FAMILY-85";Tend="1342";Tstart="910";shortTE="F";uid="b52ba87f-ed29-4e87-ab18-fdf72ca5dc46"
CM034316.1	RepeatMasker	Retroposon?	111838030	111838228	630	+	.	ID="RND-6_FAMILY-10695";Tend="2105";Tstart="1905";shortTE="F";uid="45cb5e3a-aa42-4c23-868c-fa418751575a"
CM034316.1	RepeatMasker	Retroposon?	60075760	60076403	3772	+	.	ID="RND-6_FAMILY-10695";Tend="1298";Tstart="647";shortTE="F";uid="c3554d59-32a5-4880-aefb-6a0604f209a9"
CM034316.1	RepeatMasker	DNA/hAT-Charlie	60861004	60861450	2157	+	.	ID="DNA8-86_AP";Tend="466";Tstart="50";shortTE="F";uid="ca6d97fe-1064-4709-9409-8f3d6584fd27"
CM034316.1	RepeatMasker	DNA/Ginger-1	92698198	92698438	401	+	.	ID="RND-6_FAMILY-9942";Tend="1148";Tstart="923";shortTE="F";uid="dd7f8108-ad2f-48f7-8c3b-8c3209f673f6"
CM034316.1	RepeatMasker	DNA	10981158	10981368	900	+	.	ID="ttaa3b_ap";Tend="339";Tstart="104";shortTE="F";uid="be98dd08-eb59-450e-9dbf-26d2a6ce8bd5"
CM034316.1	RepeatMasker	DNA/hAT	74934458	74934570	680	+	.	ID="RND-1_FAMILY-61";Tend="9397";Tstart="9282";shortTE="F";uid="94c782f1-ee88-4246-bca5-39e4ecac043c"
CM034316.1	RepeatMasker	Unknown	29647813	29648443	2178	+	.	ID="RND-5_FAMILY-1163";Tend="2118";Tstart="1501";shortTE="F";uid="6d983b00-96c4-457b-9aa9-da6a13bc0086"
CM034316.1	RepeatMasker	DNA/TcMar-Pogo	77494900	77495191	414	+	.	ID="RND-6_FAMILY-1626";Tend="591";Tstart="297";shortTE="F";uid="e95cfef4-413d-482f-9db8-1117c024c29b"
CM034316.1	RepeatMasker	DNA/Ginger-1	29587476	29587691	704	+	.	ID="rnd-6_family-58578";Tend="1584";Tstart="1398";shortTE="F";uid="356f7e73-73e3-442c-bf5f-1668121ef0c5"
CM034316.1	RepeatMasker	Unknown	35886528	35886636	405	+	.	ID="RND-4_FAMILY-4677";Tend="1439";Tstart="1330";shortTE="F";uid="6aecbde1-ba9a-4f66-81e8-99c70b83fe01"
CM034316.1	RepeatMasker	DNA	86279996	86280264	2226	+	.	ID="TTAA7_AP";Tend="269";Tstart="1";shortTE="F";uid="baadeee8-3d39-4d39-a474-23b213c38892"
CM034316.1	RepeatMasker	DNA/Ginger-1	32747258	32748706	11628	+	.	ID="RND-6_FAMILY-11006";Tend="2277";Tstart="819";shortTE="F";uid="0a4f3ffd-0d55-4213-a1bd-af5032698f17"
CM034316.1	RepeatMasker	DNA	14027295	14027831	2734	+	.	ID="DNA8-31_AP";Tend="595";Tstart="1";shortTE="F";uid="36081c5c-2fbf-4b99-9592-f882bb044230"
CM034316.1	RepeatMasker	DNA/hAT	114776130	114776504	2721	+	.	ID="RND-6_FAMILY-13684";Tend="1305";Tstart="947";shortTE="F";uid="bbd13c5d-1168-4e2a-b7f1-62b915b2a87b"
CM034316.1	RepeatMasker	DNA/hAT-Charlie	70739778	70739892	543	+	.	ID="RND-6_FAMILY-3716";Tend="1202";Tstart="1081";shortTE="F";uid="7c30c20e-00d6-47b4-a70a-071c090ce618"
CM034316.1	RepeatMasker	DNA	122822501	122825153	12985	+	.	ID="RND-6_FAMILY-11703";TEgroup="ctg_1%7CRND-6_FAMILY-11703%7C8";Tend="2832";Tstart="787";shortTE="F";uid="e510ac0e-9e73-4c40-94ab-1cf3fd95ae97"
CM034316.1	RepeatMasker	LTR/Copia	9655578	9655808	677	+	.	ID="RND-5_FAMILY-4474";Tend="1550";Tstart="1311";shortTE="F";uid="d076c159-6ef0-4691-8fe3-6c5fb066e42f"
CM034316.1	RepeatMasker	Unknown	75986317	75987303	5341	+	.	ID="RND-5_FAMILY-2217";Tend="1739";Tstart="796";shortTE="F";uid="22c1df4d-4a35-4d08-9b39-4c9a3d7e9c8c"
CM034316.1	RepeatMasker	Retroposon?	104850320	104851075	4709	+	.	ID="RND-1_FAMILY-184";Tend="2923";Tstart="2158";shortTE="F";uid="7c7ff6f0-dd13-4bd4-a0cd-cca0d32b8a00"
CM034316.1	RepeatMasker	RC/Helitron	147777497	147777797	942	+	.	ID="RND-1_FAMILY-329";Tend="1797";Tstart="1486";shortTE="F";uid="953ca3b7-da48-42b1-a4eb-954bb277ec18"
CM034316.1	RepeatMasker	LTR/Gypsy	47616686	47616902	1629	+	.	ID="RND-6_FAMILY-11846";Tend="1404";Tstart="1195";shortTE="F";uid="98506fbb-9ea8-4a16-b361-335ea5602ef1"
CM034316.1	RepeatMasker	LTR/Gypsy	130841813	130843985	16780	+	.	ID="RND-1_FAMILY-365";Tend="8298";Tstart="6128";shortTE="F";uid="254948fb-1433-40cd-b3cd-2a9546497e96"
CM034316.1	RepeatMasker	RC/Helitron	71788136	71788775	3498	+	.	ID="RND-5_FAMILY-960";Tend="1462";Tstart="838";shortTE="F";uid="02c98db8-3719-44e9-9ffc-ab5fb576a870"
CM034316.1	RepeatMasker	DNA/hAT-Tip100	50377670	50378171	1193	+	.	ID="RND-6_FAMILY-14073";Tend="1165";Tstart="665";shortTE="F";uid="5237a297-4171-4589-80ee-bf36ab55d7fc"
CM034316.1	RepeatMasker	LINE/I-Jockey	49955489	49955790	2410	+	.	ID="RND-5_FAMILY-1184";Tend="2235";Tstart="1926";shortTE="F";uid="f30e8e60-d1fd-4c3f-85a2-9e921dbc8e75"
CM034316.1	RepeatMasker	LTR/Gypsy	41972159	41972343	590	+	.	ID="RND-6_FAMILY-1290";Tend="1970";Tstart="1791";shortTE="F";uid="d1449e65-99e1-46a4-91f9-bbb12083d10e"
CM034316.1	RepeatMasker	DNA/hAT-Ac	101079069	101079533	928	+	.	ID="RND-5_FAMILY-5663";Tend="1392";Tstart="911";shortTE="F";uid="036364b4-69e0-4c6b-8ebc-09c82396faba"
CM034316.1	RepeatMasker	LINE/L2	19687950	19688078	612	+	.	ID="RND-6_FAMILY-7352";Tend="3209";Tstart="3108";shortTE="F";uid="b547c4ff-4d6c-4567-8651-1fa8bfb2d95a"
CM034316.1	RepeatMasker	Retroposon?	50649629	50649954	760	+	.	ID="RND-6_FAMILY-13511";Tend="1168";Tstart="853";shortTE="F";uid="6d411132-56f8-49cc-84b3-3a09afa36715"
CM034316.1	RepeatMasker	DNA/hAT	132205916	132206490	3828	+	.	ID="RND-1_FAMILY-45";Tend="1430";Tstart="861";shortTE="F";uid="82b75d34-d0f8-416a-a39c-013ca1dff1ca"
CM034316.1	RepeatMasker	DNA/Kolobok-E	21536235	21536665	1423	+	.	ID="RND-6_FAMILY-5731";Tend="2234";Tstart="1864";shortTE="F";uid="b670da3e-acb6-4416-b313-908808e688dd"
CM034316.1	RepeatMasker	DNA	49519178	49519299	737	+	.	ID="RND-5_FAMILY-2251";Tend="900";Tstart="770";shortTE="F";uid="a207aab1-acdb-43d6-9b03-477738417063"
CM034316.1	RepeatMasker	DNA/Kolobok-E	116732424	116733328	6304	+	.	ID="RND-6_FAMILY-1722";Tend="2572";Tstart="1642";shortTE="F";uid="e100f40c-b726-49ab-97ad-f3871c96b219"
CM034316.1	RepeatMasker	DNA/Ginger-1	56331042	56331180	810	+	.	ID="RND-6_FAMILY-58578";Tend="357";Tstart="207";shortTE="F";uid="b48d2e90-e554-4b4a-bb63-12c74ec1eaca"
CM034316.1	RepeatMasker	Unknown	137249581	137250375	1273	+	.	ID="RND-6_FAMILY-6763";Tend="1583";Tstart="835";shortTE="F";uid="d98ee393-7d3b-4ce5-a4cd-d725b19f4c37"
CM034316.1	RepeatMasker	DNA	52727834	52727949	592	+	.	ID="RND-6_FAMILY-48655";Tend="1127";Tstart="1009";shortTE="F";uid="33ad4fa1-a3e3-4260-ad06-069aff7d1634"
CM034316.1	RepeatMasker	DNA/hAT-Ac	47767358	47767562	813	+	.	ID="dna8-91b_ap";Tend="860";Tstart="686";shortTE="F";uid="b02e4936-fcc5-4b0b-b6a6-191b4240d094"
CM034316.1	RepeatMasker	Unknown	24536269	24536493	1443	+	.	ID="RND-1_FAMILY-216";Tend="1080";Tstart="868";shortTE="F";uid="d82bb628-58c3-4cec-aacf-79be51ddc43c"
CM034316.1	RepeatMasker	DNA/Ginger-1	63998036	63999551	9523	+	.	ID="rnd-6_family-11006";Tend="2371";Tstart="616";shortTE="F";uid="b066df77-20f9-4141-b692-f2224a9d17c6"
CM034316.1	RepeatMasker	LTR/Copia	79022485	79023529	1651	+	.	ID="RND-6_FAMILY-5734";Tend="4708";Tstart="3685";shortTE="F";uid="a35b9f21-e964-452a-9681-eb5c4a2f3058"
CM034316.1	RepeatMasker	DNA/Ginger-1	36943760	36943888	749	+	.	ID="RND-6_FAMILY-13191";Tend="2236";Tstart="2108";shortTE="F";uid="15708c52-d579-42d3-953b-7d5114f17375"
CM034316.1	RepeatMasker	DNA/Ginger-1	58897205	58897347	403	+	.	ID="RND-6_FAMILY-22637";Tend="4584";Tstart="4434";shortTE="F";uid="fcf6e2b2-58d1-4cbc-b56a-d88eb15bcae4"
CM034316.1	RepeatMasker	DNA/Kolobok-E	54878381	54878987	3434	+	.	ID="RND-6_FAMILY-25148";Tend="1406";Tstart="800";shortTE="F";uid="1fadddcc-1872-4780-9f29-b0fbdc04ae0e"
CM034316.1	RepeatMasker	DNA/Kolobok-E	11074788	11074942	644	+	.	ID="RND-5_FAMILY-3451";Tend="2169";Tstart="2009";shortTE="F";uid="7e9dd667-c35c-4184-a4f0-ef2d419a17c7"
CM034316.1	RepeatMasker	DNA/Ginger-1	33854889	33856240	8348	+	.	ID="RND-5_FAMILY-6062";Tend="1961";Tstart="649";shortTE="F";uid="01ee311f-72b2-44d9-aa30-6dc82565c215"
CM034316.1	RepeatMasker	Unknown	57285901	57286140	1275	+	.	ID="RND-6_FAMILY-4745";Tend="1365";Tstart="1125";shortTE="F";uid="1c79dee7-8168-45e8-88bb-e3c47195fc44"
CM034316.1	RepeatMasker	DNA/TcMar-Tc1	139108628	139112779	4923	+	.	ID="RND-6_FAMILY-499";TEgroup="ctg_1%7CRND-6_FAMILY-499%7C22";Tend="3957";Tstart="1";shortTE="F";uid="b8430c1e-5c63-4d8e-adf6-7c2a9208ddc7"
CM034316.1	RepeatMasker	DNA/hAT-hATm	38864038	38864971	1579	+	.	ID="HAT-7_AP";Tend="1261";Tstart="317";shortTE="F";uid="424467ef-4f8a-475e-84e8-64e6d682722d"
CM034316.1	RepeatMasker	LINE/L2	148124055	148124249	1224	+	.	ID="RND-5_FAMILY-1597";Tend="718";Tstart="540";shortTE="F";uid="07f2b2ad-d407-4701-802e-7a2b250a3fa1"
CM034316.1	RepeatMasker	LTR/Gypsy	89541970	89543108	1799	+	.	ID="RND-6_FAMILY-3401";Tend="1072";Tstart="31";shortTE="F";uid="aec282b3-4719-4ba0-a8c7-266e0a8000e0"
CM034316.1	RepeatMasker	DNA/Ginger-1	37141266	37141458	486	+	.	ID="RND-6_FAMILY-4572";Tend="2289";Tstart="2094";shortTE="F";uid="fdb49925-356c-4de2-a340-c50c01ea7f09"
CM034316.1	RepeatMasker	Unknown	10251955	10254486	20501	+	.	ID="RND-1_FAMILY-85";Tend="3467";Tstart="878";shortTE="F";uid="3d6edbcd-5e3d-41dc-9937-5505b108a5bd"
CM034316.1	RepeatMasker	LINE/R1	117185415	117186016	896	+	.	ID="SART-5_API";Tend="3626";Tstart="3028";shortTE="F";uid="b8143f2e-c7fc-43fc-a7d0-a1063c5ed8a0"
CM034316.1	RepeatMasker	DNA	123331629	123331816	1217	+	.	ID="TTAA6_AP";Tend="344";Tstart="155";shortTE="F";uid="69a4918c-f0b4-4662-9ed7-817c54c26280"
CM034316.1	RepeatMasker	DNA/hAT-Tip100	81230991	81231342	2138	+	.	ID="RND-5_FAMILY-8734";Tend="1711";Tstart="1369";shortTE="F";uid="3d195b25-42e7-4144-9f25-5277b0273bf6"
CM034316.1	RepeatMasker	Retroposon?	100525572	100525843	683	+	.	ID="RND-6_FAMILY-20820";Tend="1201";Tstart="936";shortTE="F";uid="c4d23a5f-3218-4f28-9ec5-122f0cbd1501"
CM034316.1	RepeatMasker	Retroposon?	5407761	5408152	1188	+	.	ID="RND-6_FAMILY-13777";Tend="7180";Tstart="6816";shortTE="F";uid="e50ffa8c-4838-4407-b3db-13d7a24479f3"
CM034316.1	RepeatMasker	DNA/hAT-hAT19	110099063	110099310	708	+	.	ID="hat-n9_ap";Tend="215";Tstart="1";shortTE="F";uid="18c7835f-9eaf-4606-84fa-402c1c973c27"
CM034316.1	RepeatMasker	Retroposon?	8636078	8636275	1133	+	.	ID="RND-1_FAMILY-236";Tend="1796";Tstart="1594";shortTE="F";uid="45ed34cf-e862-4d8f-ab60-d30a730b3d3b"
CM034316.1	RepeatMasker	Retroposon?	130459249	130460710	10534	+	.	ID="RND-6_FAMILY-10695";Tend="2102";Tstart="644";shortTE="F";uid="d6f65692-b847-479e-9101-4b132bf71dbc"
CM034316.1	RepeatMasker	RC/Helitron	38844969	38845141	736	+	.	ID="RND-5_FAMILY-190";Tend="1073";Tstart="909";shortTE="F";uid="a4773408-51d9-47d3-ae1e-0d5c3039983a"
CM034316.1	RepeatMasker	LTR/Gypsy	144392181	144393413	8487	+	.	ID="RND-1_FAMILY-347";Tend="5489";Tstart="4226";shortTE="F";uid="46d2cfda-18f9-4026-b1d9-e4e6b7c6491a"
CM034316.1	RepeatMasker	DNA/hAT	104267371	104267765	2587	+	.	ID="RND-1_FAMILY-45";Tend="1270";Tstart="865";shortTE="F";uid="8d0d3eec-e4b7-4476-9626-38a95c7e7270"
CM034316.1	RepeatMasker	DNA	115591379	115591583	459	+	.	ID="RND-6_FAMILY-2677";Tend="1139";Tstart="949";shortTE="F";uid="a76e48d6-a994-4443-9b5a-435136841008"
CM034316.1	RepeatMasker	LINE/R1	28608508	28608878	650	+	.	ID="SART-9_API";Tend="3253";Tstart="2867";shortTE="F";uid="b7bd8d4c-c141-4e7a-9b65-6b516421329a"
CM034316.1	RepeatMasker	Retroposon?	118236669	118237268	3102	+	.	ID="RND-6_FAMILY-10695";Tend="2096";Tstart="1086";shortTE="F";uid="108e442d-1ce5-40f2-bd82-44b0401b51b2"
CM034316.1	RepeatMasker	DNA/hAT-Tip100	132669010	132669401	489	+	.	ID="RND-6_FAMILY-11963";Tend="1883";Tstart="1472";shortTE="F";uid="2c4fe43a-cd76-4afd-9c51-9a7dbfc795c8"
CM034316.1	RepeatMasker	LTR/Gypsy	21206302	21206776	3966	+	.	ID="RND-5_FAMILY-4253";Tend="8298";Tstart="7826";shortTE="F";uid="d09e1933-ba51-4c76-ad22-44a620273f15"
CM034316.1	RepeatMasker	DNA	22205900	22206330	535	+	.	ID="RND-6_FAMILY-3343";TEgroup="ctg_1%7CRND-6_FAMILY-3343%7C4";Tend="1497";Tstart="970";shortTE="T";uid="bcded4fe-f0b9-45ce-9729-882b5def5662"
CM034316.1	RepeatMasker	DNA/Ginger-1	79358022	79359365	5527	+	.	ID="rnd-6_family-439";Tend="2395";Tstart="1499";shortTE="F";uid="a262d92f-7dbd-49ef-b857-81c909bc981f"
CM034316.1	RepeatMasker	DNA/Kolobok-E	48715863	48716244	1412	+	.	ID="RND-6_FAMILY-25148";Tend="1274";Tstart="900";shortTE="F";uid="ebedcaf4-bc8e-4383-a2ae-fb8451248b03"
CM034316.1	RepeatMasker	DNA/hAT	73624142	73624287	971	+	.	ID="RND-6_FAMILY-4996";Tend="1124";Tstart="981";shortTE="F";uid="1952a988-9fb0-44b0-9d0f-bc80d8a1c4f8"
CM034316.1	RepeatMasker	DNA/TcMar-Pogo	18803434	18803963	1277	+	.	ID="RND-6_FAMILY-9234";TEgroup="ctg_1%7CRND-6_FAMILY-9234%7C2";Tend="1810";Tstart="635";shortTE="F";uid="ea1842c3-9d4c-41fa-a4eb-377b36368687"
CM034316.1	RepeatMasker	DNA/hAT?	19442261	19442834	4137	+	.	ID="RND-6_FAMILY-889";Tend="1859";Tstart="1277";shortTE="F";uid="1803aeb1-3e94-45e0-afa2-9ac7bf84d6c1"
CM034316.1	RepeatMasker	LINE/I-Jockey	58968712	58972207	24303	+	.	ID="RND-6_FAMILY-16121";Tend="3545";Tstart="49";shortTE="F";uid="6365b0e6-fa6d-4765-9786-1fc7c0832fc4"
CM034316.1	RepeatMasker	DNA	85916092	85916313	1362	+	.	ID="RND-5_FAMILY-1170";Tend="1214";Tstart="996";shortTE="F";uid="bac30681-e0f9-4060-a82e-2810db6afea0"
CM034316.1	RepeatMasker	Retroposon?	9844269	9844513	578	+	.	ID="RND-5_FAMILY-3379";Tend="191";Tstart="20";shortTE="F";uid="8d5c727a-5208-4c1b-913f-553ea76ecc89"
CM034316.1	RepeatMasker	Unknown	24140172	24140342	883	+	.	ID="RND-5_FAMILY-3437";Tend="1119";Tstart="961";shortTE="F";uid="76ef16a7-859e-48af-979c-6e5601a14926"
CM034316.1	RepeatMasker	Unknown	20433954	20434099	666	+	.	ID="RND-6_FAMILY-755";Tend="1081";Tstart="947";shortTE="F";uid="d8c36caf-38ca-4a39-9e7a-7f855bb0fbbb"
CM034316.1	RepeatMasker	Unknown	29432465	29432950	1781	+	.	ID="RND-6_FAMILY-3430";TEgroup="ctg_1%7CRND-6_FAMILY-3430%7C4";Tend="3865";Tstart="2490";shortTE="F";uid="719b5fae-43b0-4d38-88c5-4de38f02025a"
CM034316.1	RepeatMasker	DNA	55097614	55098090	1645	+	.	ID="RND-5_FAMILY-463";Tend="1334";Tstart="887";shortTE="F";uid="77c72add-ea43-4037-8438-1859c16c9f3e"
CM034316.1	RepeatMasker	DNA/hAT-Tip100	114497035	114497135	407	+	.	ID="RND-6_FAMILY-2390";Tend="1456";Tstart="1348";shortTE="F";uid="de797ce1-9efa-4044-8dac-f0ebc7b5e3f1"
CM034316.1	RepeatMasker	Retroposon?	18744354	18744615	518	+	.	ID="RND-6_FAMILY-10695";Tend="1127";Tstart="889";shortTE="F";uid="b1294acb-3cb1-4ccf-82fc-ea60b3417e4d"
CM034316.1	RepeatMasker	DNA/TcMar-m44?	102887099	102887376	1392	+	.	ID="RND-6_FAMILY-10880";Tend="2231";Tstart="1947";shortTE="F";uid="f74a10a4-172a-4c39-a60f-4cd9ae42d540"
CM034316.1	RepeatMasker	DNA	49826797	49826980	723	+	.	ID="RND-6_FAMILY-4784";Tend="1170";Tstart="988";shortTE="F";uid="bf548ee3-5be1-41ea-959e-fa2a8d430aab"
CM034316.1	RepeatMasker	DNA/hAT-hAT19	24198366	24198528	428	+	.	ID="RND-6_FAMILY-2496";Tend="1149";Tstart="963";shortTE="F";uid="fa9d1f25-6e16-4e6a-be8f-1f8281fecd4f"
CM034316.1	RepeatMasker	LTR/Pao	112484505	112484755	1585	+	.	ID="RND-1_FAMILY-310";Tend="1137";Tstart="884";shortTE="F";uid="84e27472-5a05-4250-8c09-f7e967b042cc"
CM034316.1	RepeatMasker	Unknown	21714592	21715172	4876	+	.	ID="RND-5_FAMILY-3967";Tend="1566";Tstart="987";shortTE="F";uid="b517f8a8-6a9b-4bf1-9443-404110e5f408"
CM034316.1	RepeatMasker	Unknown	24923767	24924453	5105	+	.	ID="RND-5_FAMILY-5208";Tend="1605";Tstart="910";shortTE="F";uid="91fb4892-08d5-478a-a357-d67b37fbe619"
CM034316.1	RepeatMasker	DNA/Kolobok-E	81811839	81811947	413	+	.	ID="RND-6_FAMILY-21211";Tend="1553";Tstart="1448";shortTE="F";uid="f20bea3e-78f2-4a76-8e3e-7ad5858643d3"
CM034316.1	RepeatMasker	DNA	134535018	134535397	1623	+	.	ID="ttaa3b_ap";Tend="353";Tstart="31";shortTE="F";uid="204f080e-b805-490a-b969-8012bf321108"
CM034316.1	RepeatMasker	DNA/Ginger-1	15934504	15934954	1503	+	.	ID="RND-6_FAMILY-58578";TEgroup="ctg_1%7CRND-6_FAMILY-58578%7C2";Tend="1261";Tstart="951";shortTE="F";uid="f512b4f8-760c-4dc4-88db-ca943a87b18d"
CM034316.1	RepeatMasker	DNA/hAT-Charlie	49897177	49897334	402	+	.	ID="RND-6_FAMILY-17670";Tend="1729";Tstart="1571";shortTE="F";uid="30d84b6a-1ab1-4d95-a264-ec769099cc76"
CM034316.1	RepeatMasker	DNA/MULE-NOF	138055415	138056088	3307	+	.	ID="RND-6_FAMILY-1228";Tend="2730";Tstart="2199";shortTE="F";uid="9f5544b9-c49d-4082-8f8b-e2c7a8b88ecb"
CM034316.1	RepeatMasker	Unknown	36961389	36962046	634	+	.	ID="RND-6_FAMILY-1600";Tend="1712";Tstart="1094";shortTE="F";uid="d789e5c1-a14f-431b-aedf-7cf92ea5f0a8"
CM034316.1	RepeatMasker	DNA/hAT-Charlie	38512071	38512240	644	+	.	ID="DNA8-55B_AP";Tend="186";Tstart="2";shortTE="F";uid="9b8868c2-e458-4ef1-961c-134720adb51d"
CM034316.1	RepeatMasker	DNA/TcMar-Tc1	134972070	134974177	16706	+	.	ID="RND-6_FAMILY-499";Tend="4528";Tstart="2279";shortTE="F";uid="8c4c59cf-3d41-4006-b9a1-e22bf9927e85"
CM034316.1	RepeatMasker	LINE/R1	97948509	97949306	1926	+	.	ID="RND-6_FAMILY-30531";Tend="1577";Tstart="751";shortTE="F";uid="9f71732f-03b3-4678-9b0c-b452f0475a3c"
CM034316.1	RepeatMasker	LINE/CR1	86794415	86794962	565	+	.	ID="RND-5_FAMILY-557";Tend="2146";Tstart="1600";shortTE="F";uid="4ddb84fa-fd87-4a7e-a646-edacc32c8da5"
CM034316.1	RepeatMasker	Unknown	47362313	47362588	1632	+	.	ID="RND-1_FAMILY-17";Tend="1216";Tstart="915";shortTE="F";uid="fb7f8645-42db-44a5-9e5f-5c9c8c13ed7d"
CM034316.1	RepeatMasker	DNA/hAT-hAT19	147329307	147331676	20363	+	.	ID="RND-6_FAMILY-8418";Tend="3040";Tstart="671";shortTE="F";uid="4b33eb9c-f838-4a90-b2f6-4067a4a5d1ab"
CM034316.1	RepeatMasker	DNA/hAT-Ac	115254404	115254515	816	+	.	ID="RND-5_FAMILY-6190";Tend="971";Tstart="860";shortTE="F";uid="661120c0-5a3a-41b3-9165-534b04d4d9e0"
CM034316.1	RepeatMasker	LINE/I-Jockey	58356654	58357337	988	+	.	ID="RND-6_FAMILY-794";Tend="2176";Tstart="1590";shortTE="F";uid="75942924-f9be-42d8-a03d-6d97b2cbfc63"
CM034316.1	RepeatMasker	DNA/MULE-MuDR	98850009	98850588	695	+	.	ID="rnd-6_family-16446";Tend="2171";Tstart="1786";shortTE="F";uid="744fdb97-0362-4f30-884d-9b2e3a67494a"
CM034316.1	RepeatMasker	DNA/PIF-Harbinger	96362151	96362702	915	+	.	ID="HARB-1_AP";Tend="552";Tstart="1";shortTE="F";uid="23a6dda5-5107-4c6e-8636-51ea2fbf1859"
CM034316.1	RepeatMasker	Unknown	61378381	61378617	1302	+	.	ID="RND-1_FAMILY-178";Tend="1149";Tstart="931";shortTE="F";uid="f2b134e3-aceb-401d-894f-bf663581fdb1"
CM034316.1	RepeatMasker	DNA	5897366	5897547	1056	+	.	ID="ttaa3c_ap";Tend="417";Tstart="236";shortTE="F";uid="0cc54181-6c43-4f28-97f9-d336fc5f7572"
CM034316.1	RepeatMasker	Retroposon?	125713114	125714382	7147	+	.	ID="RND-6_FAMILY-10695";Tend="2096";Tstart="799";shortTE="F";uid="cf796c3c-2b6d-4a14-a664-44c3e62e3550"
CM034316.1	RepeatMasker	Retroposon?	17654441	17654667	646	+	.	ID="RND-6_FAMILY-1945";Tend="2543";Tstart="2315";shortTE="F";uid="a8df53fb-3d3f-4dbf-b85e-e67e750fcfd9"
CM034316.1	RepeatMasker	Unknown	36770349	36770693	731	+	.	ID="RND-6_FAMILY-9434";Tend="1068";Tstart="736";shortTE="F";uid="1c7598a0-e34c-4fbc-91be-dcef913bb886"
CM034316.1	RepeatMasker	Retroposon?	26825020	26825300	514	+	.	ID="RND-5_FAMILY-9558";Tend="2099";Tstart="1812";shortTE="F";uid="747bb113-afc9-4d87-bcc8-7df050c0357b"
CM034316.1	RepeatMasker	LTR/Gypsy	36553219	36555644	5119	+	.	ID="RND-6_FAMILY-19043";Tend="3380";Tstart="1";shortTE="F";uid="4398feed-c694-409b-b56a-720cd11cb563"
CM034316.1	RepeatMasker	DNA	659169	659428	635	+	.	ID="DNAX-2_AP";Tend="264";Tstart="1";shortTE="F";uid="7db7d068-3678-49bd-8872-94eddce059fd"
CM034316.1	RepeatMasker	DNA	11904030	11904464	3443	+	.	ID="RND-6_FAMILY-13527";Tend="1351";Tstart="922";shortTE="F";uid="80b75b09-9eca-4bd8-9b50-f362c70b9ded"
CM034316.1	RepeatMasker	DNA/Kolobok-E	8014181	8014565	568	+	.	ID="RND-6_FAMILY-6479";Tend="1327";Tstart="971";shortTE="F";uid="9f11d412-a195-4ab8-88b4-fc69480fc8d8"
CM034316.1	RepeatMasker	Retroposon?	119120280	119121751	5731	+	.	ID="RND-6_FAMILY-4755";Tend="1398";Tstart="1";shortTE="F";uid="7a38657b-3255-45f1-9684-3af2cbb7d3a6"
CM034316.1	RepeatMasker	DNA/hAT-Tip100	101842330	101842914	1058	+	.	ID="RND-6_FAMILY-705";Tend="2418";Tstart="1983";shortTE="F";uid="81513353-b6ae-46a1-b22a-c7125ce99fc1"
CM034316.1	RepeatMasker	LINE/R1	127704061	127705764	2878	+	.	ID="RND-6_FAMILY-6007";Tend="3254";Tstart="1579";shortTE="F";uid="71377234-204f-4564-8ce6-4ec5a3ee3ffc"
CM034316.1	RepeatMasker	DNA	10952212	10952745	3471	+	.	ID="RND-5_FAMILY-5139";Tend="2106";Tstart="1574";shortTE="F";uid="866452c4-9293-4502-9af6-f85c970c52d3"
CM034316.1	RepeatMasker	DNA	78094563	78095012	3402	+	.	ID="RND-5_FAMILY-463";Tend="1344";Tstart="890";shortTE="F";uid="67d93f85-d08c-43c1-a41c-32b01b966976"
CM034316.1	RepeatMasker	Unknown	148745905	148746316	2550	+	.	ID="RND-6_FAMILY-7408";Tend="865";Tstart="413";shortTE="F";uid="089d75ca-4996-48f6-b49f-674f20a2e418"
CM034316.1	RepeatMasker	DNA/hAT-hAT19	65857753	65857855	464	+	.	ID="RND-6_FAMILY-1009";Tend="1447";Tstart="1342";shortTE="F";uid="3d0adf07-8e54-4dee-b56b-dcf11a09e3b6"
CM034316.1	RepeatMasker	DNA/hAT-hAT19	68922177	68922287	553	+	.	ID="RND-6_FAMILY-10627";Tend="1058";Tstart="947";shortTE="F";uid="05ab58b3-1d2e-43e4-8de4-f79cda641855"
CM034316.1	RepeatMasker	DNA/Maverick	141556997	141558506	11428	+	.	ID="RND-1_FAMILY-406";Tend="5902";Tstart="4389";shortTE="F";uid="dbcfedac-fbc0-4ff7-9fae-6e4db5414bb2"
CM034316.1	RepeatMasker	DNA/hAT-hAT19	39288005	39288507	2003	+	.	ID="HAT-N9_AP";Tend="571";Tstart="49";shortTE="F";uid="7c78925a-87e6-4ab6-ba60-2a604675ba14"
CM034316.1	RepeatMasker	DNA/TcMar-m44	27213016	27213326	2471	+	.	ID="RND-1_FAMILY-492";Tend="2876";Tstart="2566";shortTE="F";uid="354170a9-19c2-4049-b930-364ebad3eacb"
CM034316.1	RepeatMasker	LINE/I-Jockey	141721112	141723798	14910	+	.	ID="RND-4_FAMILY-559";Tend="2435";Tstart="75";shortTE="F";uid="99b96469-9883-4545-a914-31a6877d6b9f"
CM034316.1	RepeatMasker	Retroposon?	110542884	110543665	1079	+	.	ID="RND-6_FAMILY-15339";Tend="1101";Tstart="689";shortTE="F";uid="125ec59d-c21e-4afd-ae75-9dda387b5330"
CM034316.1	RepeatMasker	DNA/PiggyBac	43417543	43417824	464	+	.	ID="RND-6_FAMILY-16632";TEgroup="ctg_1%7CRND-6_FAMILY-16632%7C1";Tend="1402";Tstart="1179";shortTE="T";uid="d7e491d2-ff34-4951-951c-308dd7cad22e"
CM034316.1	RepeatMasker	Unknown	58578358	58579566	10111	+	.	ID="RND-5_FAMILY-2990";Tend="2179";Tstart="972";shortTE="F";uid="9d11203e-3b93-4a40-9f34-e7cb09e07307"
CM034316.1	RepeatMasker	DNA/Ginger-1	3524487	3524999	1647	+	.	ID="RND-6_FAMILY-58578";Tend="1584";Tstart="987";shortTE="F";uid="4388afa1-3a85-4425-8808-b35828826beb"
CM034316.1	RepeatMasker	DNA/MULE-MuDR	23256360	23256494	407	+	.	ID="RND-1_FAMILY-54";Tend="2277";Tstart="2150";shortTE="F";uid="c43ab4af-ab3b-4e20-b9af-d710c3e08559"
CM034316.1	RepeatMasker	Unknown	40424391	40424660	1212	+	.	ID="RND-6_FAMILY-10267";Tend="1234";Tstart="814";shortTE="F";uid="e8de095b-ba97-495c-9537-7f9ee2015902"
CM034316.1	RepeatMasker	Retroposon?	76985853	76986031	499	+	.	ID="RND-4_FAMILY-664";Tend="5472";Tstart="5322";shortTE="F";uid="e9a4fd9a-032a-4def-be72-c4ad7e42bcbf"
CM034316.1	RepeatMasker	Retroposon?	99000369	99000768	911	+	.	ID="RND-6_FAMILY-621";Tend="1440";Tstart="1040";shortTE="F";uid="884b1a30-42fc-4635-aade-a80b66646c24"
CM034316.1	RepeatMasker	Retroposon?	49044454	49044894	1735	+	.	ID="RND-6_FAMILY-11938";Tend="1371";Tstart="1000";shortTE="F";uid="84077220-ab08-4755-91f5-f176d1119fbb"
CM034316.1	RepeatMasker	DNA/Ginger-1	63817193	63817472	586	+	.	ID="RND-6_FAMILY-9942";Tend="1177";Tstart="908";shortTE="F";uid="6e883c08-c26e-4410-b8b4-dedec8deecad"
CM034316.1	RepeatMasker	Retroposon?	113568773	113569017	488	+	.	ID="RND-5_FAMILY-1463";Tend="890";Tstart="661";shortTE="F";uid="45a8435f-5279-4275-80b7-aaf19fecccf4"
CM034316.1	RepeatMasker	DNA/Ginger-1	147752918	147753088	1022	+	.	ID="RND-6_FAMILY-1577";Tend="1440";Tstart="1270";shortTE="F";uid="1aeb53ec-624c-42b9-b9e5-59ff5e51a72f"
CM034316.1	RepeatMasker	DNA	130688005	130688201	596	+	.	ID="RND-6_FAMILY-5065";Tend="1494";Tstart="1276";shortTE="F";uid="1368a3f9-06f8-42e6-b3ed-b1713ee6c0ba"
CM034316.1	RepeatMasker	Retroposon?	76234621	76235141	1054	+	.	ID="RND-6_FAMILY-10695";Tend="1768";Tstart="1239";shortTE="F";uid="fb975b95-4d73-459d-8b4b-846a8768df72"
CM034316.1	RepeatMasker	Unknown	95265901	95266037	481	+	.	ID="RND-5_FAMILY-1489";Tend="960";Tstart="833";shortTE="F";uid="3ef3dd23-0728-439d-8b29-e0e9a7ed6e61"
CM034316.1	RepeatMasker	RC/Helitron	107150975	107151329	1356	+	.	ID="RND-6_FAMILY-22903";Tend="1734";Tstart="1383";shortTE="F";uid="35c1f406-d4e2-4ef3-9aa4-3c08369927ab"
CM034316.1	RepeatMasker	DNA/hAT	97405030	97405293	1762	+	.	ID="DNA8-40_AP";Tend="634";Tstart="383";shortTE="F";uid="5424fbe9-a562-43bb-b3b0-f048d49e41c0"
CM034316.1	RepeatMasker	DNA/hAT-Tip100	54515295	54515432	479	+	.	ID="RND-6_FAMILY-4566";Tend="1338";Tstart="1190";shortTE="F";uid="23075559-0dfd-4e6c-be93-e2c14fed78c5"
CM034316.1	RepeatMasker	DNA/Kolobok-E	152010625	152010815	465	+	.	ID="KOLOBOKE-5_AP";Tend="3066";Tstart="2876";shortTE="F";uid="a40fe29d-caa1-4737-85ff-ef8df47323c7"
CM034316.1	RepeatMasker	DNA/hAT-Ac	76038188	76038401	403	+	.	ID="RND-5_FAMILY-5407";Tend="879";Tstart="630";shortTE="F";uid="a74f4c80-c99d-479f-894a-a34d84a30c11"
CM034316.1	RepeatMasker	DNA	80095294	80095473	845	+	.	ID="TTAA3_AP";Tend="226";Tstart="7";shortTE="F";uid="a0fd5f26-4fc9-4de4-b8a6-89adbaea7c78"
CM034316.1	RepeatMasker	Retroposon?	122902421	122902565	498	+	.	ID="RND-6_FAMILY-19235";Tend="2639";Tstart="2478";shortTE="F";uid="1840c7d4-5109-43c5-9ee8-8c0069153635"
CM034316.1	RepeatMasker	Retroposon?	132425156	132425768	1837	+	.	ID="RND-6_FAMILY-5262";Tend="830";Tstart="207";shortTE="F";uid="584229c5-4f64-4611-847d-148b3d25586e"
CM034316.1	RepeatMasker	DNA	40318479	40318615	671	+	.	ID="RND-6_FAMILY-9876";Tend="1099";Tstart="688";shortTE="F";uid="51d98c08-5b21-4ce1-8409-9280dd6ad849"
CM034316.1	RepeatMasker	DNA/hAT	90707166	90707527	2307	+	.	ID="DNA8-53_AP";Tend="391";Tstart="1";shortTE="F";uid="b75035d3-23c1-412a-b8a4-b746e8522053"
CM034316.1	RepeatMasker	DNA/hAT	22243879	22244158	851	+	.	ID="RND-6_FAMILY-4996";Tend="1275";Tstart="990";shortTE="F";uid="87079029-9a4d-4ec7-8cb0-5633c7d3ef37"
CM034316.1	RepeatMasker	Unknown	83595387	83595664	2401	+	.	ID="RND-6_FAMILY-1600";Tend="950";Tstart="663";shortTE="F";uid="a0af822f-5147-4f9d-bc6e-695e2de63672"
CM034316.1	RepeatMasker	Unknown	33562476	33562998	2416	+	.	ID="RND-6_FAMILY-15494";Tend="1144";Tstart="622";shortTE="F";uid="ca7483ff-16f8-4b9e-bcb6-46a1446e5732"
CM034316.1	RepeatMasker	DNA/Kolobok-E	113746974	113747095	529	+	.	ID="RND-6_FAMILY-5088";Tend="1722";Tstart="1607";shortTE="F";uid="8b81a1a8-ce0d-4ee7-b00b-56d3b5a984fe"
CM034316.1	RepeatMasker	DNA	98208168	98208291	432	+	.	ID="RND-6_FAMILY-32128";Tend="1012";Tstart="900";shortTE="F";uid="89d79111-1dd4-402a-9d84-e057d95430ba"
CM034316.1	RepeatMasker	Unknown	22527799	22527913	508	+	.	ID="RND-6_FAMILY-731";Tend="1194";Tstart="1080";shortTE="F";uid="afc4fc21-e557-4b6d-b7e4-05de55205c45"
CM034316.1	RepeatMasker	DNA/Kolobok-E	126924809	126924974	468	+	.	ID="RND-6_FAMILY-1722";Tend="2602";Tstart="2424";shortTE="F";uid="956e566e-8365-41bd-bfe4-89a53f48d80e"
CM034316.1	RepeatMasker	LINE/L2	85490140	85490642	885	+	.	ID="RND-6_FAMILY-1857";Tend="1624";Tstart="1118";shortTE="F";uid="6e22f464-0900-4147-a384-6b8fe4c6c89d"
CM034316.1	RepeatMasker	DNA/Ginger-1	112071134	112071382	458	+	.	ID="RND-5_FAMILY-4248";Tend="1020";Tstart="757";shortTE="F";uid="ffb6439d-3ffa-4e38-a429-79f94821bb42"
CM034316.1	RepeatMasker	RC/Helitron	44468961	44469080	889	+	.	ID="RND-6_FAMILY-20298";Tend="1180";Tstart="1061";shortTE="F";uid="41b2ba63-8e91-4b68-9ece-c1b70522d914"
CM034316.1	RepeatMasker	DNA/Sola-1	88819366	88820980	1942	+	.	ID="SOLA1-5_AP";Tend="2916";Tstart="1300";shortTE="F";uid="841ba98c-5a65-4429-820b-4eb08359b340"
CM034316.1	RepeatMasker	Unknown	18197451	18197643	858	+	.	ID="RND-5_FAMILY-3125";Tend="1775";Tstart="1597";shortTE="F";uid="3037cdf2-0927-41ef-a6e9-dda292ab6473"
CM034316.1	RepeatMasker	DNA	11708257	11708449	1272	+	.	ID="RND-5_FAMILY-3782";Tend="1296";Tstart="1093";shortTE="F";uid="8c36df69-15db-49b0-855f-7e731f3883ea"
CM034316.1	RepeatMasker	DNA/Ginger-1	75494837	75495148	440	+	.	ID="rnd-6_family-58578";Tend="1452";Tstart="1250";shortTE="F";uid="1396f0ac-d096-4244-a86c-4d2c781e13eb"
CM034316.1	RepeatMasker	DNA/TcMar-Pogo	106991089	106991264	632	+	.	ID="RND-5_FAMILY-3818";Tend="1324";Tstart="1152";shortTE="F";uid="001244d4-46c1-4717-857a-2bf4ceef4442"
CM034316.1	RepeatMasker	DNA/MULE-MuDR	8241166	8241507	1866	+	.	ID="RND-5_FAMILY-8084";Tend="1266";Tstart="898";shortTE="F";uid="0393bc9b-e51b-4e16-ad31-1a8d2091a11d"
CM034316.1	RepeatMasker	DNA	84700747	84700910	894	+	.	ID="TTAA3_AP";Tend="160";Tstart="1";shortTE="F";uid="0c693e81-b686-4a22-8829-d122ca38d6fe"
CM034316.1	RepeatMasker	Retroposon?	72106450	72107102	3042	+	.	ID="RND-6_FAMILY-10695";Tend="2109";Tstart="1405";shortTE="F";uid="35913790-3c02-428b-a4ad-8ec2b2cb7ca1"
CM034316.1	RepeatMasker	DNA/Ginger-1	38153213	38154068	5623	+	.	ID="RND-5_FAMILY-6062";Tend="1645";Tstart="779";shortTE="F";uid="739ef981-0c8e-425a-a818-fc90f74ece1a"
CM034316.1	RepeatMasker	Unknown	137066310	137071715	32538	+	.	ID="RND-1_FAMILY-11";Tend="5145";Tstart="812";shortTE="F";uid="8fa51231-bc49-41f7-a776-78157b522512"
CM034316.1	RepeatMasker	Unknown	126714887	126715179	1172	+	.	ID="RND-1_FAMILY-17";Tend="1211";Tstart="925";shortTE="F";uid="c65c0288-f87d-4647-b655-7a233fd71e61"
CM034316.1	RepeatMasker	DNA/hAT-Ac	15389635	15389765	702	+	.	ID="RND-5_FAMILY-920";Tend="592";Tstart="475";shortTE="F";uid="66b67391-82de-4c65-b8b7-61031a8496bb"
CM034316.1	RepeatMasker	DNA/Kolobok-E	38490480	38490751	880	+	.	ID="RND-6_FAMILY-12448";Tend="999";Tstart="704";shortTE="F";uid="5d8af34f-0502-4e04-b3f7-8d2d6f2dfa42"
CM034316.1	RepeatMasker	DNA/hAT	73726606	73727176	3912	+	.	ID="DNA8-101_AP";Tend="567";Tstart="1";shortTE="F";uid="49ab5b80-bdd5-44f8-9849-41952228b23f"
CM034316.1	RepeatMasker	Unknown	20730345	20730575	434	+	.	ID="RND-1_FAMILY-199";Tend="683";Tstart="473";shortTE="F";uid="818e3d2f-861a-4d40-8a8a-1dde7e7812e0"
CM034316.1	RepeatMasker	RC/Helitron	139797014	139800062	22296	+	.	ID="RND-6_FAMILY-32824";Tend="5634";Tstart="2706";shortTE="F";uid="88dd144d-7a53-42a0-a573-8085d3a8b2b9"
CM034316.1	RepeatMasker	LTR/Gypsy	151156893	151166178	62351	+	.	ID="RND-6_FAMILY-343";Tend="8983";Tstart="18";shortTE="F";uid="2de16859-11a9-4f23-bcab-755fa1765dee"
CM034316.1	RepeatMasker	LINE/I-Jockey	67675984	67676143	604	+	.	ID="RND-6_FAMILY-4895";Tend="1792";Tstart="1641";shortTE="F";uid="887d6199-0def-47a3-9286-9366e778f8ed"
CM034316.1	RepeatMasker	DNA	748620	749047	3223	+	.	ID="TTAA6_AP";Tend="431";Tstart="2";shortTE="F";uid="242f7d5e-b578-457f-9f31-1769b0edb220"
CM034316.1	RepeatMasker	Unknown	80237539	80238024	2388	+	.	ID="RND-6_FAMILY-24222";Tend="1258";Tstart="784";shortTE="F";uid="a256fd7d-598a-4fa3-905b-f753e4317964"
CM034316.1	RepeatMasker	Unknown	28804786	28804987	1215	+	.	ID="RND-1_FAMILY-20";Tend="1198";Tstart="969";shortTE="F";uid="c48d4cba-fae0-4f36-ad59-1e698b039785"
CM034316.1	RepeatMasker	Retroposon?	9871784	9872375	3633	+	.	ID="RND-6_FAMILY-26955";Tend="1677";Tstart="1084";shortTE="F";uid="dd3fdf67-01d0-40df-aa6c-6a06ec42e82e"
CM034316.1	RepeatMasker	DNA/Kolobok-E	133116144	133116602	2669	+	.	ID="RND-6_FAMILY-13779";Tend="4657";Tstart="4182";shortTE="F";uid="3e9738d2-477a-4d62-8251-078922c6b720"
CM034316.1	RepeatMasker	DNA/Maverick	144698669	144698959	2093	+	.	ID="RND-6_FAMILY-5682";Tend="10180";Tstart="9867";shortTE="F";uid="25cf2b18-c07e-4387-a0c7-e7d0b459241d"
CM034316.1	RepeatMasker	DNA/MULE-MuDR	8734273	8734422	5409	+	.	ID="RND-5_FAMILY-8084";Tend="989";Tstart="844";shortTE="F";uid="93cad0fd-ac13-432f-91a2-7757885e71c2"
CM034316.1	RepeatMasker	DNA	95407179	95407310	699	+	.	ID="rnd-5_family-2251";Tend="1239";Tstart="1132";shortTE="F";uid="f05b1a25-a22a-4ffb-8880-634c9c5287e4"
CM034316.1	RepeatMasker	DNA/Kolobok-E	118843118	118843371	1500	+	.	ID="RND-6_FAMILY-9224";Tend="1258";Tstart="990";shortTE="F";uid="8dda7d1f-ec5b-4391-825e-e03bcf03c6fd"
CM034316.1	RepeatMasker	Retroposon?	54809057	54809407	1696	+	.	ID="RND-6_FAMILY-13511";Tend="1193";Tstart="841";shortTE="F";uid="826688ee-623b-4cc5-8e14-6c915fffbd9e"
CM034316.1	RepeatMasker	LINE/CR1	104453746	104454211	596	+	.	ID="RND-6_FAMILY-2035";Tend="1851";Tstart="1371";shortTE="F";uid="19ee4c4d-d3d6-4ff9-a63f-24408cce9ad0"
CM034316.1	RepeatMasker	DNA/Kolobok-E	77929377	77929510	561	+	.	ID="RND-5_FAMILY-3451";Tend="2184";Tstart="2053";shortTE="F";uid="02985a4a-1250-45a9-bac9-24851e5390f0"
CM034316.1	RepeatMasker	Unknown	21520089	21521216	3501	+	.	ID="RND-6_FAMILY-21847";TEgroup="ctg_1%7CRND-6_FAMILY-21847%7C3";Tend="2322";Tstart="665";shortTE="F";uid="3cf640ed-a394-4138-9469-54a7103171b6"
CM034316.1	RepeatMasker	LINE/I-Jockey	29995689	29995854	1490	+	.	ID="RND-4_FAMILY-2067";Tend="923";Tstart="758";shortTE="F";uid="99fd83f0-0eb2-4e17-8443-f166b9970e92"
CM034316.1	RepeatMasker	DNA	132455973	132456075	411	+	.	ID="ttaa3c_ap";Tend="387";Tstart="278";shortTE="F";uid="2a10ab9f-086e-4226-b733-56cac23610b9"
CM034316.1	RepeatMasker	Unknown	17328765	17329392	4375	+	.	ID="RND-6_FAMILY-15325";Tend="1585";Tstart="964";shortTE="F";uid="a305e996-5687-4a6b-89dd-a2392fb6cf7b"
CM034316.1	RepeatMasker	DNA/Kolobok-E	70191957	70192070	438	+	.	ID="RND-6_FAMILY-18550";Tend="1113";Tstart="1000";shortTE="F";uid="aa2d5df6-45aa-4802-b3bc-7b82181a7b65"
CM034316.1	RepeatMasker	DNA	44139985	44140272	448	+	.	ID="RND-6_FAMILY-6258";Tend="1597";Tstart="1308";shortTE="F";uid="cabad975-2332-4a5b-98b8-efa91cf317ea"
CM034316.1	RepeatMasker	DNA/hAT-Tip100	115668869	115669259	792	+	.	ID="RND-5_FAMILY-4773";Tend="2006";Tstart="1613";shortTE="F";uid="d1a5b349-aa94-488e-aff6-899ecd7a360a"
CM034316.1	RepeatMasker	RC/Helitron	117114153	117114534	1342	+	.	ID="RND-6_FAMILY-22903";Tend="1655";Tstart="1316";shortTE="F";uid="954c0569-ac58-4b5c-9a44-dba54b0eea23"
CM034316.1	RepeatMasker	DNA/hAT	114296310	114296682	2472	+	.	ID="RND-1_FAMILY-45";Tend="1428";Tstart="999";shortTE="F";uid="4e9e62f8-7f65-4e62-8b1a-d3d36b55c1cf"
CM034316.1	RepeatMasker	Retroposon?	132939055	132939202	826	+	.	ID="RND-6_FAMILY-3337";Tend="2374";Tstart="2221";shortTE="F";uid="7a3eb377-2d05-490e-a015-6dd721aee878"
CM034316.1	RepeatMasker	DNA/hAT-hAT19	67774961	67775089	572	+	.	ID="RND-6_FAMILY-6784";Tend="6510";Tstart="6378";shortTE="F";uid="65d28bba-865f-48ee-a6b7-7f256fe761e6"
CM034316.1	RepeatMasker	Unknown	110346777	110346981	860	+	.	ID="RND-5_FAMILY-6437";Tend="1333";Tstart="1174";shortTE="F";uid="31a8405d-45a1-468d-8b8a-cebc8d357166"
CM034316.1	RepeatMasker	Retroposon?	32051325	32051669	2419	+	.	ID="RND-5_FAMILY-1545";Tend="859";Tstart="523";shortTE="F";uid="d69a8b28-c073-4e31-bd2a-0527ecb57a4a"
CM034316.1	RepeatMasker	Retroposon?	24932381	24932539	685	+	.	ID="RND-6_FAMILY-10695";Tend="855";Tstart="696";shortTE="F";uid="414cb93f-3564-45ba-beef-150a5fa23ae5"
CM034316.1	RepeatMasker	Unknown	92176314	92176472	701	+	.	ID="RND-5_FAMILY-5484";Tend="1114";Tstart="959";shortTE="F";uid="d0e2e17d-89e5-4043-8185-988bb4048eaa"
CM034316.1	RepeatMasker	DNA/hAT-Tip100	63193497	63193819	1542	+	.	ID="RND-6_FAMILY-2821";Tend="2108";Tstart="1782";shortTE="F";uid="8becf3f8-470f-4b89-9394-b8b12f46f4b4"
CM034316.1	RepeatMasker	DNA/Kolobok-E	17370844	17370983	635	+	.	ID="RND-6_FAMILY-2683";Tend="1296";Tstart="1142";shortTE="F";uid="e62b34e9-7bda-437a-8bca-c09291554c7e"
CM034316.1	RepeatMasker	LINE/L2	103278964	103281483	2317	+	.	ID="RND-5_FAMILY-97";Tend="3826";Tstart="1320";shortTE="F";uid="fa9f8cf4-b8e9-4bc1-9ae1-ab50d38dc6f8"
CM034316.1	RepeatMasker	DNA/MULE-MuDR	12005093	12005267	509	+	.	ID="MUDR12X_AP";TEgroup="ctg_1%7CMUDR12X_AP%7C1";Tend="1072";Tstart="948";shortTE="T";uid="572aaf95-9efa-495a-bbc4-673317665969"
CM034316.1	RepeatMasker	LTR/Copia	5956764	5957081	2126	+	.	ID="RND-6_FAMILY-1727";Tend="5594";Tstart="5306";shortTE="F";uid="304d1e0e-b687-4369-aa81-73e5e3b37f7c"
CM034316.1	RepeatMasker	DNA/Academ-1	107192408	107192927	1618	+	.	ID="RND-5_FAMILY-1002";Tend="1540";Tstart="1021";shortTE="F";uid="4b213e11-b81b-45cf-b194-79f8c56a5c7e"
CM034316.1	RepeatMasker	Retroposon?	5217894	5217997	732	+	.	ID="RND-6_FAMILY-9545";Tend="2010";Tstart="1908";shortTE="F";uid="32faef69-24aa-4d6b-8594-d5604bb957d0"
CM034316.1	RepeatMasker	DNA/Ginger-1	82548364	82549360	3763	+	.	ID="RND-5_FAMILY-6062";Tend="1686";Tstart="652";shortTE="F";uid="fb3fae37-c4a7-4b93-9c4f-ae87e53b81f8"
CM034316.1	RepeatMasker	DNA	98687016	98687364	1083	+	.	ID="TTAA2C_AP";Tend="419";Tstart="47";shortTE="F";uid="9e6d49c5-4a5f-4d70-bca4-79f15c4ca7e0"
CM034316.1	RepeatMasker	DNA	3608497	3608806	684	+	.	ID="RND-6_FAMILY-11260";Tend="5575";Tstart="5282";shortTE="F";uid="04e6a198-1adf-499c-a501-26188808c72f"
CM034316.1	RepeatMasker	DNA/hAT-Tip100	35814019	35814273	1307	+	.	ID="RND-6_FAMILY-6394";Tend="1606";Tstart="1362";shortTE="F";uid="81572b13-1a79-47ed-a7b5-90fef06b87b2"
CM034316.1	RepeatMasker	DNA/hAT-Tip100	21476334	21476718	430	+	.	ID="RND-6_FAMILY-9985";TEgroup="ctg_1%7CRND-6_FAMILY-9985%7C6";Tend="4949";Tstart="563";shortTE="F";uid="f9eb1682-fe72-41ec-be58-394216fad037"
CM034316.1	RepeatMasker	DNA	23680863	23681336	3036	+	.	ID="RND-6_FAMILY-38762";Tend="1259";Tstart="794";shortTE="F";uid="28901ba8-58d6-4e5b-af45-b3e219019538"
CM034316.1	RepeatMasker	DNA/Ginger-1	51023046	51023250	475	+	.	ID="RND-6_FAMILY-58578";Tend="1313";Tstart="1120";shortTE="F";uid="b68d6241-5ca5-4d33-a132-f28949d85ff2"
CM034316.1	RepeatMasker	DNA	38630815	38631079	1212	+	.	ID="TTAA3B_AP";Tend="427";Tstart="161";shortTE="F";uid="264dd341-9bd3-49b8-9598-221c1f6de167"
CM034316.1	RepeatMasker	DNA/hAT?	17152901	17153027	840	+	.	ID="RND-1_FAMILY-156";Tend="1097";Tstart="972";shortTE="F";uid="1910c696-4639-4714-acb3-36d591d12be3"
CM034316.1	RepeatMasker	LTR/Copia	106871243	106871492	707	+	.	ID="RND-5_FAMILY-4474";Tend="1553";Tstart="1315";shortTE="F";uid="92b79812-db15-4fe5-8b57-67697a6d20f7"
CM034316.1	RepeatMasker	Unknown	25963158	25963685	930	+	.	ID="RND-5_FAMILY-14335";Tend="1292";Tstart="852";shortTE="F";uid="7dba9408-2c56-45fd-9803-91a309cee211"
CM034316.1	RepeatMasker	Retroposon?	11229605	11229950	1074	+	.	ID="RND-6_FAMILY-13034";Tend="1384";Tstart="1067";shortTE="F";uid="c8a55e36-3e1e-4b51-b23a-28c9d46b77b0"
CM034316.1	RepeatMasker	DNA/hAT-Tip100	97600879	97601611	2693	+	.	ID="RND-5_FAMILY-1393";TEgroup="ctg_1%7CRND-5_FAMILY-1393%7C8";Tend="2160";Tstart="1260";shortTE="F";uid="8ca770f3-1c70-43cf-b458-540052b8a6a2"
CM034316.1	RepeatMasker	DNA/hAT	143474355	143474561	1033	+	.	ID="dna8-38_ap";Tend="486";Tstart="91";shortTE="F";uid="9da3b6a5-02a8-43bf-b70e-a1348682cec3"
CM034316.1	RepeatMasker	DNA	17400472	17400833	2361	+	.	ID="TTAA6_AP";Tend="362";Tstart="1";shortTE="F";uid="36b06115-91da-42a9-ab0e-20c9371a1c78"
CM034316.1	RepeatMasker	DNA/hAT-Tip100	61610550	61610847	1589	+	.	ID="RND-1_FAMILY-262";Tend="2516";Tstart="2230";shortTE="F";uid="a6152fcb-a69b-475e-a85b-23a4d4c6ae40"
CM034316.1	RepeatMasker	DNA/Maverick	29940145	29941142	6942	+	.	ID="rnd-6_family-1615";TEgroup="ctg_1%7Crnd-6_family-1615%7C1";Tend="4060";Tstart="3123";shortTE="F";uid="00f2cca0-8af4-455e-ade6-c4ab35784a50"
CM034316.1	RepeatMasker	Retroposon?	29499651	29499993	1855	+	.	ID="RND-6_FAMILY-10695";Tend="1057";Tstart="717";shortTE="F";uid="29fa9b12-4ed4-430f-83d5-1c9e2a9a85b5"
CM034316.1	RepeatMasker	LINE/R1	56460421	56460711	481	+	.	ID="RTAG4";Tend="2180";Tstart="1864";shortTE="F";uid="2e0d9b5b-6b03-4cb4-9fbf-1135100014b6"
CM034316.1	RepeatMasker	Retroposon?	97738054	97738257	743	+	.	ID="RND-6_FAMILY-13511";Tend="1057";Tstart="854";shortTE="F";uid="7be4af71-4f78-490a-8b43-1cd849825e5a"
CM034316.1	RepeatMasker	DNA/hAT-hAT19	30493783	30494177	923	+	.	ID="RND-6_FAMILY-6784";Tend="4613";Tstart="4247";shortTE="F";uid="c5fcf894-c1df-441e-a2d0-e100f1669dd2"
CM034316.1	RepeatMasker	DNA	23788656	23788900	1087	+	.	ID="DNA4-3_AP";Tend="242";Tstart="1";shortTE="F";uid="65b2eaea-1ee9-4ced-82bf-7f46b4997604"
CM034316.1	RepeatMasker	DNA/Kolobok-E	66842462	66842775	585	+	.	ID="RND-6_FAMILY-8911";Tend="1588";Tstart="1285";shortTE="F";uid="b1e3986a-ee30-407d-aed8-4e3bb2390e4a"
CM034316.1	RepeatMasker	DNA	92097636	92097867	877	+	.	ID="RND-6_FAMILY-9876";Tend="2606";Tstart="2397";shortTE="F";uid="7acd540b-5097-4cef-8274-22702444e342"
CM034316.1	RepeatMasker	Retroposon?	118944728	118944848	461	+	.	ID="SINE2-2_AP";Tend="1587";Tstart="1460";shortTE="F";uid="e4275f73-662c-4b79-994d-d0154d17fc97"
CM034316.1	RepeatMasker	DNA/TcMar-m44?	6135581	6136220	2778	+	.	ID="RND-6_FAMILY-4891";Tend="1602";Tstart="978";shortTE="F";uid="c95e196d-dfdf-42ae-9af8-6660ac9cca25"
CM034316.1	RepeatMasker	DNA/hAT	27125805	27125996	1339	+	.	ID="RND-1_FAMILY-45";Tend="1428";Tstart="1235";shortTE="F";uid="a9ab49a2-45cf-4be3-b4e7-5cf16530c12b"
CM034316.1	RepeatMasker	Retroposon?	33477091	33477405	2164	+	.	ID="RND-6_FAMILY-4488";Tend="2021";Tstart="1692";shortTE="F";uid="9dae1faa-2f9c-4948-99ce-59ea02752a51"
CM034316.1	RepeatMasker	LINE/R1	112380035	112381462	9646	+	.	ID="RND-5_FAMILY-41";Tend="6494";Tstart="5086";shortTE="F";uid="f2bdbb5c-754a-4402-b4b7-9f03750deb92"
CM034316.1	RepeatMasker	Retroposon?	57765881	57766151	1983	+	.	ID="RND-6_FAMILY-21867";Tend="2146";Tstart="1876";shortTE="F";uid="e099eb87-8276-430f-8c81-06ea01136b43"
CM034316.1	RepeatMasker	DNA/hAT-Blackjack	126883642	126884069	1788	+	.	ID="RND-6_FAMILY-1126";Tend="3856";Tstart="3439";shortTE="F";uid="907af31a-d849-4c91-8966-966e3b243813"
CM034316.1	RepeatMasker	Unknown	154990560	155024501	18470	+	.	ID="RND-2_FAMILY-169";Tend="5208";Tstart="4859";shortTE="F";uid="81212d0e-5bf1-4839-87d6-45e55dbd9813"
CM034316.1	RepeatMasker	DNA/Maverick	140596843	140597113	1283	+	.	ID="RND-1_FAMILY-217";Tend="377";Tstart="104";shortTE="F";uid="73f134cb-d0e2-4a07-85fe-7b7424240556"
CM034316.1	RepeatMasker	DNA/hAT-hATm	3640046	3640150	667	+	.	ID="RND-6_FAMILY-18223";Tend="2625";Tstart="2525";shortTE="F";uid="6a8cbd6d-1dd6-4dbe-9b8d-4372a0e04d9b"
CM034316.1	RepeatMasker	DNA/MULE-MuDR	42375261	42375438	426	+	.	ID="DNA8-28B_AP";Tend="859";Tstart="681";shortTE="F";uid="8eb10b60-a5cc-4603-a6fc-68ed2328b9bb"
CM034316.1	RepeatMasker	DNA/Ginger-1	40998174	40999573	10852	+	.	ID="RND-6_FAMILY-439";Tend="2179";Tstart="780";shortTE="F";uid="9048ab9a-0922-41ba-ba7c-d9b13d54ad85"
CM034316.1	RepeatMasker	Unknown	91729015	91729411	1905	+	.	ID="RND-6_FAMILY-4745";Tend="1557";Tstart="1178";shortTE="F";uid="cf0bb463-997a-48f7-8356-cd77beeefe99"
CM034316.1	RepeatMasker	DNA	23225523	23225656	885	+	.	ID="TTAA28_AP";Tend="316";Tstart="183";shortTE="F";uid="cf9f5c70-ce3a-49fd-81db-ac4beef51d56"
CM034316.1	RepeatMasker	DNA/Ginger-1	35726106	35726235	2457	+	.	ID="RND-6_FAMILY-58578";Tend="1386";Tstart="697";shortTE="F";uid="08cf8929-f9ab-4c8f-8f2f-bb45da6dfa0b"
CM034316.1	RepeatMasker	DNA/hAT-Charlie	72856256	72856768	1672	+	.	ID="rnd-1_family-485";Tend="1891";Tstart="1436";shortTE="F";uid="a373e7cc-ec73-41c6-899c-70dd7fb365fb"
CM034316.1	RepeatMasker	Unknown	58844102	58844717	1848	+	.	ID="RND-5_FAMILY-2620";Tend="1503";Tstart="902";shortTE="F";uid="80e6e239-6da4-4a9f-a098-4571b33aea03"
CM034316.1	RepeatMasker	RC/Helitron	127444394	127494105	45821	+	.	ID="RND-6_FAMILY-16912";Tend="5157";Tstart="1";shortTE="F";uid="cf3b55d7-5238-4eab-9ce9-95c1405abf03"
CM034316.1	RepeatMasker	DNA/hAT-Ac	126185380	126187793	538	+	.	ID="RND-6_FAMILY-18871";TEgroup="ctg_1%7CRND-6_FAMILY-18871%7C1";Tend="2250";Tstart="14";shortTE="T";uid="661b9e87-21c8-4e67-9adf-3b2eccfe2bc7"
CM034316.1	RepeatMasker	DNA/hAT-Tip100	38660682	38660809	978	+	.	ID="RND-5_FAMILY-11327";Tend="2031";Tstart="1910";shortTE="F";uid="d95b6776-5ff4-48c9-8590-b0502beeb1a0"
CM034316.1	RepeatMasker	Retroposon?	26423033	26423177	1340	+	.	ID="SINE2-2_AP";Tend="1275";Tstart="485";shortTE="F";uid="cb41f477-7cec-4cbf-badf-0ce491fcdc85"
CM034316.1	RepeatMasker	RC/Helitron	36368345	36368553	1125	+	.	ID="RND-6_FAMILY-639";Tend="2285";Tstart="2031";shortTE="F";uid="ab573336-7014-4992-8574-196f00f6bd01"
CM034316.1	RepeatMasker	DNA/Ginger-1	21900017	21900416	3029	+	.	ID="RND-6_FAMILY-439";Tend="2255";Tstart="1860";shortTE="F";uid="844814ad-34eb-4443-a8c6-cfca39016a1e"
CM034316.1	RepeatMasker	DNA	52773522	52774129	1223	+	.	ID="DNA4-3_AP";Tend="625";Tstart="1";shortTE="F";uid="afb66582-405e-48ea-bdb1-54cf62a2dd22"
CM034316.1	RepeatMasker	Retroposon?	28922318	28922753	1717	+	.	ID="RND-6_FAMILY-10695";Tend="1804";Tstart="1363";shortTE="F";uid="b17137aa-3685-43db-b93b-68cffec32f00"
CM034316.1	RepeatMasker	Unknown	113426755	113427105	947	+	.	ID="RND-4_FAMILY-882";Tend="1481";Tstart="1117";shortTE="F";uid="b5d69732-c3c1-4be8-b9b1-c9b31de5ca52"
CM034316.1	RepeatMasker	LTR/Gypsy	155328775	155333376	27616	+	.	ID="RND-6_FAMILY-18225";Tend="3221";Tstart="1";shortTE="F";uid="e5f9dd6a-3ce1-4f0b-affd-1baa9a8af8ea"
CM034316.1	RepeatMasker	DNA/Ginger-1	90995705	90996328	3979	+	.	ID="RND-5_FAMILY-6062";Tend="1472";Tstart="826";shortTE="F";uid="1cb61a76-314c-490c-bba9-7b247fedcae7"
CM034316.1	RepeatMasker	Retroposon?	73380726	73381224	3054	+	.	ID="RND-6_FAMILY-30528";Tend="5381";Tstart="4879";shortTE="F";uid="a7461dad-f66f-4f5f-8b7c-df8ff49c124e"
CM034316.1	RepeatMasker	Unknown	126280613	126280893	1010	+	.	ID="RND-5_FAMILY-18262";Tend="1247";Tstart="932";shortTE="F";uid="35dafade-2862-4a82-bab7-ed8c63c6be8a"
CM034316.1	RepeatMasker	Retroposon?	35160962	35161703	1687	+	.	ID="RND-5_FAMILY-277";Tend="4534";Tstart="3743";shortTE="F";uid="4a78b7c1-2848-4d8c-b0ba-8ecfda838927"
CM034316.1	RepeatMasker	DNA/TcMar-Pogo	2429317	2429681	1095	+	.	ID="RND-6_FAMILY-3899";Tend="3130";Tstart="2781";shortTE="F";uid="e3ce2acd-8ac8-4300-aaca-be599f47c885"
CM034316.1	RepeatMasker	LTR/Gypsy	13752744	13753033	1330	+	.	ID="RND-5_FAMILY-4253";Tend="8670";Tstart="8409";shortTE="F";uid="cb936231-4ae0-4d15-a51c-fe3e532d23db"
CM034316.1	RepeatMasker	DNA/TcMar-m44?	103668743	103668905	475	+	.	ID="RND-6_FAMILY-10880";Tend="2233";Tstart="2079";shortTE="F";uid="beb18c66-2c2d-4aee-be50-d40fdba92aaa"
CM034316.1	RepeatMasker	DNA/hAT	19565311	19565427	466	+	.	ID="DNA8-105_AP";Tend="165";Tstart="47";shortTE="F";uid="791d905b-2b6b-4a80-89bc-cac42d0aacde"
CM034316.1	RepeatMasker	DNA	82880100	82880310	712	+	.	ID="TTAA3B_AP";Tend="428";Tstart="215";shortTE="F";uid="d4d4e8ca-1a9b-493e-96d3-6bff01d79c85"
CM034316.1	RepeatMasker	Unknown	41043450	41043649	1212	+	.	ID="RND-6_FAMILY-2131";Tend="1906";Tstart="1714";shortTE="F";uid="752ba361-e0c9-4f83-9b11-f2b83fbe42b6"
CM034316.1	RepeatMasker	DNA/Kolobok-T2	89126262	89127025	1804	+	.	ID="RND-6_FAMILY-1672";Tend="1735";Tstart="947";shortTE="F";uid="b1a4f98b-95f2-4659-a173-a0635394d647"
CM034316.1	RepeatMasker	DNA/hAT-Tip100	77720576	77720792	1077	+	.	ID="RND-6_FAMILY-11757";Tend="1798";Tstart="1582";shortTE="F";uid="2d1ac14e-57ae-4352-b86a-45a7990db1d1"
CM034316.1	RepeatMasker	DNA/TcMar-Tc4	143682916	143683711	5114	+	.	ID="RND-1_FAMILY-152";Tend="1850";Tstart="1223";shortTE="F";uid="ae08bb53-0ff6-4eea-bc92-89f2637e5c8b"
CM034316.1	RepeatMasker	DNA/hAT	57784344	57785721	8651	+	.	ID="RND-1_FAMILY-478";Tend="2204";Tstart="834";shortTE="F";uid="c3340919-be88-4ea1-b58c-4d2e101ca584"
CM034316.1	RepeatMasker	Unknown	70467983	70468176	1077	+	.	ID="RND-4_FAMILY-666";Tend="2636";Tstart="2436";shortTE="F";uid="e8af9ebc-e50b-4653-97fe-e76c0e31c453"
CM034316.1	RepeatMasker	DNA/MULE-NOF	56611728	56612052	697	+	.	ID="REHAVKUS1_AP";Tend="937";Tstart="612";shortTE="F";uid="a042fa9a-38e6-47bb-8a6a-612d929b5d45"
CM034316.1	RepeatMasker	DNA	83426761	83426869	446	+	.	ID="DNA8-46_AP";Tend="356";Tstart="239";shortTE="F";uid="3061fbdc-3c3a-461d-91e0-b3dec77f54fa"
CM034316.1	RepeatMasker	Retroposon?	14191163	14191365	831	+	.	ID="RND-5_FAMILY-9558";Tend="1171";Tstart="963";shortTE="F";uid="92b446f0-ce5f-4874-9f28-f86d0f3f31c3"
CM034316.1	RepeatMasker	RC/Helitron	69780117	69780313	1442	+	.	ID="RND-6_FAMILY-12854";Tend="1242";Tstart="1031";shortTE="F";uid="25b7bd95-3f5a-488a-9d2c-c3f350690aad"
CM034316.1	RepeatMasker	Retroposon?	126122432	126122733	2725	+	.	ID="RND-5_FAMILY-1463";Tend="1674";Tstart="771";shortTE="F";uid="185b7fa5-fbc9-4e79-9e67-4f473b7c245e"
CM034316.1	RepeatMasker	DNA/Merlin	92262668	92263112	802	+	.	ID="RND-5_FAMILY-932";Tend="1409";Tstart="976";shortTE="F";uid="2a9743b3-442d-446b-94f0-84119e77cd41"
CM034316.1	RepeatMasker	DNA	53017910	53018250	1667	+	.	ID="RND-6_FAMILY-38762";Tend="1257";Tstart="879";shortTE="F";uid="d671b209-8987-4cd1-bacb-d4cb3a745370"
CM034316.1	RepeatMasker	DNA/Kolobok-T2	8685019	8685359	1687	+	.	ID="RND-6_FAMILY-1672";Tend="1541";Tstart="1155";shortTE="F";uid="500cb8bb-26d3-4670-b18f-94be7f767705"
CM034316.1	RepeatMasker	LTR	96263261	96263899	2235	+	.	ID="RND-5_FAMILY-2391";Tend="2491";Tstart="1853";shortTE="F";uid="5fe45233-a280-4f43-9a08-b680c84fe6ca"
CM034316.1	RepeatMasker	DNA/Ginger-1	7362164	7362476	1933	+	.	ID="RND-6_FAMILY-3774";Tend="1178";Tstart="868";shortTE="F";uid="e1609751-3293-44d7-a852-c92431f69f19"
CM034316.1	RepeatMasker	LTR/Copia	131522707	131522836	414	+	.	ID="COPIA-14_LH-I";Tend="10019";Tstart="9890";shortTE="F";uid="c87e7ac7-5567-4dbc-9d4b-e0d4ab354e19"
CM034316.1	RepeatMasker	DNA/hAT-hAT19	133550197	133551871	2917	+	.	ID="rnd-6_family-6100";Tend="1678";Tstart="513";shortTE="F";uid="ef49fe48-9ac6-487c-9eed-5ee83dae235f"
CM034316.1	RepeatMasker	Unknown	21159877	21160693	5667	+	.	ID="RND-6_FAMILY-2132";Tend="1417";Tstart="610";shortTE="F";uid="d98a4c41-980f-4564-8181-234129d1b7e9"
CM034316.1	RepeatMasker	LTR/Gypsy	21391187	21394318	14737	+	.	ID="RND-1_FAMILY-443";Tend="2608";Tstart="27";shortTE="F";uid="521b09a0-1652-45de-9ae7-78336a08aa03"
CM034316.1	RepeatMasker	DNA	124164315	124164839	3296	+	.	ID="RND-6_FAMILY-2944";Tend="1502";Tstart="987";shortTE="F";uid="fdb2c5ec-9c44-4573-b205-b297dedfcbba"
CM034316.1	RepeatMasker	Unknown	50976832	50977068	1547	+	.	ID="RND-1_FAMILY-64";Tend="1170";Tstart="927";shortTE="F";uid="d3917670-1384-4506-91a7-77568ed40eff"
CM034316.1	RepeatMasker	Retroposon?	36778352	36778605	1252	+	.	ID="RND-5_FAMILY-6251";Tend="720";Tstart="529";shortTE="F";uid="1fcea23f-9e30-40c1-8aa7-7e4b91de3314"
CM034316.1	RepeatMasker	Retroposon?	81190029	81190442	2079	+	.	ID="RND-6_FAMILY-11938";Tend="1414";Tstart="1015";shortTE="F";uid="45255122-d297-4ac7-bd8a-7b5a91545351"
CM034316.1	RepeatMasker	Unknown	75844825	75845278	3161	+	.	ID="RND-5_FAMILY-3073";Tend="2449";Tstart="1998";shortTE="F";uid="95597bc6-ff8e-4402-b3f9-3999f9da77b2"
CM034316.1	RepeatMasker	DNA/hAT-hAT19	20760460	20761066	1287	+	.	ID="RND-6_FAMILY-17734";Tend="1601";Tstart="942";shortTE="F";uid="5dc0e89f-0561-4ab8-8c52-7f6ddc0936d7"
CM034316.1	RepeatMasker	DNA/Kolobok-E	94212818	94212976	813	+	.	ID="rnd-5_family-4371";Tend="884";Tstart="757";shortTE="F";uid="bd54a80b-b8a8-430e-847d-dfd4e65f9cb3"
CM034316.1	RepeatMasker	Retroposon?	57928202	57928401	608	+	.	ID="RND-6_FAMILY-15339";Tend="833";Tstart="643";shortTE="F";uid="8e4c829d-9757-4567-a1c2-5d716cf6ea06"
CM034316.1	RepeatMasker	DNA/MULE-MuDR	31067533	31068680	5926	+	.	ID="RND-1_FAMILY-54";Tend="3486";Tstart="2317";shortTE="F";uid="feeb590b-e054-4db1-9975-b547d0c5c951"
CM034316.1	RepeatMasker	Retroposon?	45053028	45053412	572	+	.	ID="RND-6_FAMILY-1508";Tend="2998";Tstart="2750";shortTE="F";uid="99999a81-81b4-4fdd-8560-ed9dc81fbc34"
CM034316.1	RepeatMasker	DNA/MULE-MuDR	57683483	57683690	1421	+	.	ID="RND-5_FAMILY-2258";Tend="1617";Tstart="1406";shortTE="F";uid="a05cdb72-509a-4ec8-9f0a-eb4970bb8cfe"
CM034316.1	RepeatMasker	LTR/Copia	5957388	5960956	27624	+	.	ID="RND-6_FAMILY-1727";Tend="5594";Tstart="1986";shortTE="F";uid="5ba391af-bf57-41c0-bf60-3863019fc372"
CM034316.1	RepeatMasker	DNA/hAT-Tip100	101579427	101579562	489	+	.	ID="RND-6_FAMILY-705";Tend="294";Tstart="189";shortTE="F";uid="4be19471-422e-4bea-826e-272ab97759c9"
CM034316.1	RepeatMasker	LINE/I-Jockey	100161156	100161662	511	+	.	ID="JOCKEY-3_RPR";Tend="1437";Tstart="932";shortTE="F";uid="1ddd2ddc-3087-4237-9817-de19e00079e0"
CM034316.1	RepeatMasker	DNA	61506842	61507541	730	+	.	ID="DNA4-2_AP";Tend="764";Tstart="1";shortTE="F";uid="738c186b-c00d-4dd2-8ced-271e34f6de09"
CM034316.1	RepeatMasker	DNA/Ginger-2	16725355	16725539	450	+	.	ID="RND-6_FAMILY-13316";Tend="1934";Tstart="1757";shortTE="F";uid="c2a80960-393b-43c7-a720-03362e9356b7"
CM034316.1	RepeatMasker	DNA	67799886	67800295	2927	+	.	ID="RND-6_FAMILY-38762";Tend="1256";Tstart="817";shortTE="F";uid="61519668-6c78-4de2-b8e9-e6a5571d121d"
CM034316.1	RepeatMasker	LINE/CR1	100200934	100201531	5095	+	.	ID="RND-5_FAMILY-91";Tend="1338";Tstart="735";shortTE="F";uid="2234f930-31e1-4eed-a47a-d38de75da5b5"
CM034316.1	RepeatMasker	DNA/Kolobok-E	14252643	14252850	728	+	.	ID="RND-1_FAMILY-238";Tend="1335";Tstart="1126";shortTE="F";uid="29e4bee4-af98-4456-87ee-9a16e239c1e1"
CM034316.1	RepeatMasker	Retroposon?	43943443	43944051	2658	+	.	ID="RND-5_FAMILY-934";Tend="3082";Tstart="2380";shortTE="F";uid="ca575836-da20-484f-93dd-a005d3ae7cc8"
CM034316.1	RepeatMasker	DNA/Kolobok-E	19089532	19089785	1212	+	.	ID="RND-6_FAMILY-4444";Tend="2243";Tstart="2017";shortTE="F";uid="b22a4b22-f4e6-4a13-b03f-06cb8e7a7372"
CM034316.1	RepeatMasker	DNA/MULE-NOF	128635129	128635597	3484	+	.	ID="rnd-6_family-1228";Tend="1157";Tstart="280";shortTE="F";uid="45f119ce-73fd-45dc-a130-3152e7440c31"
CM034316.1	RepeatMasker	Unknown	138240966	138241161	425	+	.	ID="RND-6_FAMILY-4070";Tend="3176";Tstart="2982";shortTE="F";uid="d24abf27-8bd2-491c-91f6-18e75ab7d974"
CM034316.1	RepeatMasker	DNA/Kolobok-E	16859347	16859660	570	+	.	ID="KOLOBOKE-3_AP";Tend="5265";Tstart="4930";shortTE="F";uid="f9d3f08c-9fa0-4d20-93f9-199834884934"
CM034316.1	RepeatMasker	Unknown	78044513	78044689	430	+	.	ID="RND-1_FAMILY-352";Tend="2219";Tstart="2064";shortTE="F";uid="b7a9516f-5567-4578-9755-57f272c65b0f"
CM034316.1	RepeatMasker	LTR/Gypsy	131972673	131973057	475	+	.	ID="GYPSY5-I_AP";Tend="3312";Tstart="2932";shortTE="F";uid="25de15b2-21fa-47f4-bf75-6ffb2dc461b8"
CM034316.1	RepeatMasker	DNA/Maverick	153443445	153444041	3042	+	.	ID="POLINTON-4_LMI";Tend="746";Tstart="286";shortTE="F";uid="24dd4531-4525-4a4d-b734-cbfa1d4422d7"
CM034316.1	RepeatMasker	DNA/Ginger-1	115626439	115627851	10014	+	.	ID="RND-5_FAMILY-6062";Tend="2133";Tstart="649";shortTE="F";uid="d21eb7d1-22ca-4b4f-93ba-ef2423518768"
CM034316.1	RepeatMasker	DNA/hAT-hAT19	65801543	65801746	742	+	.	ID="RND-6_FAMILY-5277";Tend="891";Tstart="648";shortTE="F";uid="a8895c98-931f-48df-97a2-e7a400d762f4"
CM034316.1	RepeatMasker	LINE/RTE-BovB	86971957	86973630	12851	+	.	ID="RND-6_FAMILY-4096";Tend="1620";Tstart="5";shortTE="F";uid="f3d8f506-8c5b-4282-b69d-35cad367e0d7"
CM034316.1	RepeatMasker	DNA/hAT-hAT19	95724764	95725217	1694	+	.	ID="RND-6_FAMILY-6100";Tend="1115";Tstart="728";shortTE="F";uid="183e9791-08d2-4d76-a9d2-54c97cfdc47d"
CM034316.1	RepeatMasker	DNA/Kolobok-E	76993485	76993785	449	+	.	ID="RND-1_FAMILY-238";Tend="762";Tstart="474";shortTE="F";uid="247f16db-418c-4c92-b7e7-0454f9998759"
CM034316.1	RepeatMasker	DNA/hAT-hAT19	46142990	46143573	3715	+	.	ID="RND-6_FAMILY-15425";Tend="1585";Tstart="978";shortTE="F";uid="71ef3c23-f79b-4006-92ab-e631e65c9c86"
CM034316.1	RepeatMasker	DNA	108906588	108906937	1609	+	.	ID="ttaa3_ap";Tend="362";Tstart="1";shortTE="F";uid="13928ed1-67f7-4c1c-85a9-3fe64f01234c"
CM034316.1	RepeatMasker	Unknown	30062396	30062768	1710	+	.	ID="RND-5_FAMILY-5655";Tend="1339";Tstart="966";shortTE="F";uid="f8889169-aa25-44da-9f80-29ca89337ebc"
CM034316.1	RepeatMasker	DNA/P	33510624	33510897	991	+	.	ID="RND-6_FAMILY-714";TEgroup="ctg_1%7CRND-6_FAMILY-714%7C4";Tend="1022";Tstart="740";shortTE="F";uid="5cf9e807-95c4-443d-8af2-a4703feb9675"
CM034316.1	RepeatMasker	Unknown	38003150	38003600	2840	+	.	ID="RND-6_FAMILY-5666";Tend="677";Tstart="205";shortTE="F";uid="325a3da2-0784-4b6b-bbc1-f0de3fbe76fb"
CM034316.1	RepeatMasker	DNA/hAT-hAT19	79395256	79395440	457	+	.	ID="RND-4_FAMILY-3497";Tend="1077";Tstart="894";shortTE="F";uid="df12d853-e510-4685-83c3-43c89ff1824d"
CM034316.1	RepeatMasker	Retroposon?	10167867	10171870	25245	+	.	ID="RND-5_FAMILY-934";Tend="3655";Tstart="18";shortTE="F";uid="b994fd00-b3db-406c-a201-4e5936792224"
CM034316.1	RepeatMasker	DNA	3430776	3431092	1412	+	.	ID="DNA4-3_AP";Tend="637";Tstart="283";shortTE="F";uid="92458424-d461-4dbf-9b0e-425f40973cae"
CM034316.1	RepeatMasker	LTR/Gypsy	43992108	43992967	5565	+	.	ID="RND-6_FAMILY-1290";Tend="978";Tstart="158";shortTE="F";uid="ab0de49c-fa62-4df9-bcdf-5081b9376564"
CM034316.1	RepeatMasker	DNA/hAT-hAT19	97666745	97666918	1084	+	.	ID="DNA8-43_AP";Tend="173";Tstart="1";shortTE="F";uid="42422d78-f43c-469e-a29b-999331354b6d"
CM034316.1	RepeatMasker	Unknown	67075640	67075899	1800	+	.	ID="RND-1_FAMILY-17";Tend="1186";Tstart="937";shortTE="F";uid="f854c557-8b81-462b-a83d-b1ee00483a8a"
CM034316.1	RepeatMasker	LINE/R1	146224617	146224855	1864	+	.	ID="RND-5_FAMILY-41";Tend="6501";Tstart="6259";shortTE="F";uid="823e99f4-67ad-4569-95bc-01de68c2c913"
CM034316.1	RepeatMasker	LTR/Gypsy	6960690	6960849	1117	+	.	ID="RND-5_FAMILY-3183";Tend="1360";Tstart="1202";shortTE="F";uid="886aaec0-f088-4cec-a28a-da2f13d44f0a"
CM034316.1	RepeatMasker	DNA/hAT?	104529578	104529720	1003	+	.	ID="RND-6_FAMILY-7631";Tend="852";Tstart="709";shortTE="F";uid="696fe177-8454-4d23-88e1-a7158907772a"
CM034316.1	RepeatMasker	DNA	78032348	78032731	1145	+	.	ID="rnd-6_family-2944";Tend="1495";Tstart="1120";shortTE="F";uid="0ca6f136-2722-4aa2-b0b6-b567bb325288"
CM034316.1	RepeatMasker	Unknown	59056766	59057151	738	+	.	ID="RND-5_FAMILY-3967";Tend="1270";Tstart="987";shortTE="F";uid="fdc35c78-ddef-469b-aec3-b1572a6fc098"
CM034316.1	RepeatMasker	Retroposon?	75855779	75855887	478	+	.	ID="RND-1_FAMILY-146";Tend="2456";Tstart="2348";shortTE="F";uid="9f7399c9-3cae-458b-a709-d7937cda6776"
CM034316.1	RepeatMasker	Unknown	142977599	142978627	482	+	.	ID="RND-6_FAMILY-15246";Tend="4243";Tstart="3227";shortTE="F";uid="a42dfa34-67ab-436e-838c-7ba1a0e75ee9"
CM034316.1	RepeatMasker	DNA/CMC-EnSpm	42042736	42042938	516	+	.	ID="RND-6_FAMILY-11622";Tend="679";Tstart="490";shortTE="F";uid="ed93354a-6f0f-4cfb-9573-6cf129b6663e"
CM034316.1	RepeatMasker	DNA	117885876	117886122	461	+	.	ID="RND-6_FAMILY-1011";Tend="2526";Tstart="2295";shortTE="F";uid="79159409-6d52-451e-972f-ed5c1782a695"
CM034316.1	RepeatMasker	DNA	70886981	70887495	2959	+	.	ID="TTAA13B_AP";Tend="595";Tstart="77";shortTE="F";uid="723ea5bf-4cf0-4ac0-80ba-9ef470923bbf"
CM034316.1	RepeatMasker	DNA/hAT-Tip100	91462860	91463371	1144	+	.	ID="RND-1_FAMILY-341";Tend="3674";Tstart="3185";shortTE="F";uid="5c75d7fe-b49f-4cb4-8d44-f868397d3faa"
CM034316.1	RepeatMasker	Retroposon?	42440297	42440399	680	+	.	ID="RND-6_FAMILY-30528";Tend="4987";Tstart="4884";shortTE="F";uid="95e71459-9a52-4eca-9dc5-db16188105b9"
CM034316.1	RepeatMasker	Retroposon?	57632642	57633288	2445	+	.	ID="SINE2-1_AP";Tend="1374";Tstart="705";shortTE="F";uid="9b0b3d28-4623-433c-a35e-90cd69f7e991"
CM034316.1	RepeatMasker	DNA/hAT-Tip100	145642738	145643143	606	+	.	ID="HAT-N16_LMI";Tend="1268";Tstart="853";shortTE="F";uid="7da11aa9-f807-4692-b247-3512196a78b3"
CM034316.1	RepeatMasker	Unknown	16576005	16576158	713	+	.	ID="RND-6_FAMILY-424";Tend="723";Tstart="587";shortTE="F";uid="97dbcc7e-b528-4db4-b408-6b00f81fdf11"
CM034316.1	RepeatMasker	Unknown	38639713	38640206	1092	+	.	ID="RND-6_FAMILY-2857";Tend="1800";Tstart="1384";shortTE="F";uid="d2f2f188-412e-4ee0-88f3-19c475c77cee"
CM034316.1	RepeatMasker	LTR/Gypsy	47615621	47615875	1946	+	.	ID="RND-6_FAMILY-11846";Tend="1198";Tstart="944";shortTE="F";uid="64591e03-d23f-4255-a3f4-6e96e3e05196"
CM034316.1	RepeatMasker	Unknown	89150782	89151449	1025	+	.	ID="RND-6_FAMILY-103";Tend="1573";Tstart="975";shortTE="F";uid="5680d9ae-5a64-4940-8a36-52fb20ae5c7f"
CM034316.1	RepeatMasker	DNA/hAT-Tip100	63235478	63235661	420	+	.	ID="DNA8-100B_AP";Tend="500";Tstart="297";shortTE="F";uid="7cc7a4e2-a8c6-4a5d-a45d-f2c193a8e0d3"
CM034316.1	RepeatMasker	RC/Helitron	108220084	108220594	2620	+	.	ID="RND-5_FAMILY-960";Tend="1375";Tstart="863";shortTE="F";uid="6e4391cf-1b1e-4a86-aa66-15aab93a3de9"
CM034316.1	RepeatMasker	RC/Helitron	51894030	51894344	1431	+	.	ID="RND-6_FAMILY-22903";Tend="1660";Tstart="1360";shortTE="F";uid="1b4a82ca-3511-4d8d-b7ff-99e932e5819f"
CM034316.1	RepeatMasker	DNA/Sola-1	11755809	11756873	1138	+	.	ID="SOLA1-7_AP";Tend="3647";Tstart="2574";shortTE="F";uid="311f5960-c9fd-421b-992e-2b0e543d28d9"
CM034316.1	RepeatMasker	Unknown	141319698	141322226	9782	+	.	ID="RND-1_FAMILY-28";Tend="6932";Tstart="3689";shortTE="F";uid="5d74b995-7fd2-4a5d-8652-b3cb08fa6902"
CM034316.1	RepeatMasker	Retroposon?	40707586	40708050	2414	+	.	ID="RND-6_FAMILY-15339";Tend="1134";Tstart="668";shortTE="F";uid="ecdc19bd-b8c4-4347-b6e2-4ec4138b99da"
CM034316.1	RepeatMasker	DNA/hAT-Ac	67001170	67001404	451	+	.	ID="RND-6_FAMILY-18871";Tend="1463";Tstart="1245";shortTE="F";uid="22a3a0ae-e728-48c4-934a-3465885849c6"
CM034316.1	RepeatMasker	DNA/hAT	67464321	67465229	1511	+	.	ID="RND-6_FAMILY-507";TEgroup="ctg_1%7CRND-6_FAMILY-507%7C6";Tend="2010";Tstart="750";shortTE="F";uid="73f62c51-eadb-4169-a7de-a6dae0ec48c9"
CM034316.1	RepeatMasker	DNA	110974499	110974882	657	+	.	ID="DNA4-2B_AP";Tend="772";Tstart="388";shortTE="F";uid="dce1432f-ec8f-40a1-9127-9c081d5fd4b3"
CM034316.1	RepeatMasker	DNA/Ginger-1	113434635	113436038	9490	+	.	ID="RND-5_FAMILY-6062";Tend="2100";Tstart="650";shortTE="F";uid="e3db6a45-7e1d-4a30-8137-d610bda00115"
CM034316.1	RepeatMasker	LINE/R1	117309271	117309776	466	+	.	ID="R1-1_DBP";Tend="2765";Tstart="2253";shortTE="F";uid="4061e464-7e0e-476e-b0ec-e49d2b5803d2"
CM034316.1	RepeatMasker	RC/Helitron	77055505	77055672	662	+	.	ID="RND-5_FAMILY-874";Tend="1499";Tstart="1327";shortTE="F";uid="890ec0c1-d87a-4b61-93af-40157ee99da7"
CM034316.1	RepeatMasker	DNA/hAT-hAT19	65335270	65335519	844	+	.	ID="DNA8-74_AP";Tend="271";Tstart="1";shortTE="F";uid="52ba043a-a295-421d-9c85-0579ed14c153"
CM034316.1	RepeatMasker	Unknown	142525250	142525396	772	+	.	ID="RND-5_FAMILY-5655";Tend="1331";Tstart="1183";shortTE="F";uid="933c72ef-4b69-4757-b1c7-f7fa7547d992"
CM034316.1	RepeatMasker	DNA/hAT	14602058	14602380	2432	+	.	ID="RND-6_FAMILY-10382";Tend="1445";Tstart="1125";shortTE="F";uid="51bb4fc3-2f5d-46a0-96eb-a12fb493327f"
CM034316.1	RepeatMasker	Retroposon?	102306533	102307483	7587	+	.	ID="RND-6_FAMILY-1029";Tend="1736";Tstart="743";shortTE="F";uid="ee7816e3-d0a3-4bbd-91d9-42d7f120b53b"
CM034316.1	RepeatMasker	Retroposon?	12864700	12865223	1752	+	.	ID="RND-6_FAMILY-26162";Tend="1434";Tstart="997";shortTE="F";uid="b9d5cfbe-12f9-4a57-96e7-da4cf696727f"
CM034316.1	RepeatMasker	Unknown	97776570	97776745	608	+	.	ID="RND-6_FAMILY-424";Tend="1437";Tstart="1265";shortTE="F";uid="2c7c6acd-af3e-49a4-b2cd-608a7cfa50fd"
CM034316.1	RepeatMasker	DNA/Ginger-1	34584216	34584451	661	+	.	ID="RND-5_FAMILY-6062";Tend="2118";Tstart="1897";shortTE="F";uid="b74a1915-a0a6-4f81-b2aa-42fc5d6fbc76"
CM034316.1	RepeatMasker	Unknown	17133736	17134165	2648	+	.	ID="RND-6_FAMILY-424";Tend="1263";Tstart="809";shortTE="F";uid="4d5f6896-58b8-4ef4-bb8c-e4129b2532a6"
CM034316.1	RepeatMasker	DNA/Ginger-1	42629629	42629818	564	+	.	ID="RND-6_FAMILY-58578";Tend="395";Tstart="204";shortTE="F";uid="252240fb-a905-4b0e-a00c-1acd0d298149"
CM034316.1	RepeatMasker	DNA/Kolobok-E	68729716	68729871	818	+	.	ID="RND-6_FAMILY-1722";Tend="1948";Tstart="1787";shortTE="F";uid="60e12d23-f9ce-40bf-9bbc-90a3be954db3"
CM034316.1	RepeatMasker	DNA/hAT-Ac	112819420	112820335	661	+	.	ID="rnd-6_family-8314";Tend="4129";Tstart="3443";shortTE="F";uid="8da15fc0-6295-4878-979f-52c6fe3b39ad"
CM034316.1	RepeatMasker	DNA/hAT-Charlie	99361731	99361937	1410	+	.	ID="RND-6_FAMILY-3716";Tend="1196";Tstart="979";shortTE="F";uid="4efdf2f7-40cd-429c-9468-a56ce6b7a363"
CM034316.1	RepeatMasker	DNA/Ginger-1	14395649	14395763	494	+	.	ID="RND-5_FAMILY-6062";Tend="1052";Tstart="938";shortTE="F";uid="41031867-0295-4cb8-8c5c-26aea22eb9b0"
CM034316.1	RepeatMasker	Unknown	42317345	42317450	618	+	.	ID="RND-1_FAMILY-17";Tend="1094";Tstart="986";shortTE="F";uid="0c59fb2b-cc5d-44b7-b350-7da1b91baf09"
CM034316.1	RepeatMasker	DNA/Kolobok-T2	99508065	99508560	579	+	.	ID="RND-5_FAMILY-3197";TEgroup="ctg_1%7CRND-5_FAMILY-3197%7C4";Tend="1285";Tstart="933";shortTE="F";uid="9b863221-3bc1-4dd4-994a-01210594a8e7"
CM034316.1	RepeatMasker	DNA	132951083	132951363	924	+	.	ID="dna4-2_ap";Tend="318";Tstart="20";shortTE="F";uid="fc85e479-6543-4110-b788-e9638a58e701"
CM034316.1	RepeatMasker	Retroposon?	35980257	35980740	1640	+	.	ID="RND-5_FAMILY-1463";Tend="1343";Tstart="823";shortTE="F";uid="4f7f3188-dbb5-4ae8-8bd5-77285e6cca6e"
CM034316.1	RepeatMasker	Retroposon?	101662875	101663208	749	+	.	ID="RND-6_FAMILY-11938";Tend="1190";Tstart="880";shortTE="F";uid="83056b50-1929-441f-b9f0-5abd2299338e"
CM034316.1	RepeatMasker	DNA/hAT-Tip100	94897418	94897920	1442	+	.	ID="RND-6_FAMILY-20609";TEgroup="ctg_1%7CRND-6_FAMILY-20609%7C2";Tend="1614";Tstart="1022";shortTE="F";uid="84b98ed2-17d7-4449-9952-c458847f9fd8"
CM034316.1	RepeatMasker	DNA	146154747	146155041	1017	+	.	ID="DNAX-2_AP";Tend="294";Tstart="1";shortTE="F";uid="71aa4123-c4f6-43c4-959d-1ffbfea8cd27"
CM034316.1	RepeatMasker	DNA	36431078	36431273	1041	+	.	ID="TTAA3_AP";Tend="231";Tstart="1";shortTE="F";uid="f201715c-4706-4252-bedd-51d798e221db"
CM034316.1	RepeatMasker	DNA/hAT-Tip100	12907881	12909209	10536	+	.	ID="RND-1_FAMILY-341";Tend="2636";Tstart="1278";shortTE="F";uid="850f2cde-e8ac-4b86-99c9-63f68ba62ec2"
CM034316.1	RepeatMasker	DNA/hAT	11004769	11005280	2781	+	.	ID="RND-1_FAMILY-45";Tend="1428";Tstart="904";shortTE="F";uid="7b97dcab-2e50-4390-8cf5-d51481ed6dbe"
CM034316.1	RepeatMasker	RC/Helitron	29115354	29115456	612	+	.	ID="RND-5_FAMILY-1815";Tend="1352";Tstart="1245";shortTE="F";uid="62e42652-138a-4676-a553-9ff1cc06692b"
CM034316.1	RepeatMasker	Retroposon?	9617875	9618746	5744	+	.	ID="RND-6_FAMILY-10695";Tend="2099";Tstart="1220";shortTE="F";uid="781b616b-313b-4142-86ce-963acd2e8659"
CM034316.1	RepeatMasker	DNA/Kolobok-E	122724121	122724441	1209	+	.	ID="KOLOBOKE-2_AP";Tend="336";Tstart="2";shortTE="F";uid="5a8bcf96-a314-4406-8dd4-96c3ba22e7f0"
CM034316.1	RepeatMasker	Unknown	41083840	41084039	1202	+	.	ID="RND-6_FAMILY-2131";Tend="1906";Tstart="1714";shortTE="F";uid="baf8b8e4-7db5-4f99-8e87-b945e098be99"
CM034316.1	RepeatMasker	Unknown	26700693	26701100	1005	+	.	ID="RND-6_FAMILY-4980";TEgroup="ctg_1%7CRND-6_FAMILY-4980%7C3";Tend="1882";Tstart="1433";shortTE="F";uid="0ccc041e-a558-421a-b48a-0ff826d444b4"
CM034316.1	RepeatMasker	DNA	51014557	51014911	1321	+	.	ID="DNA-TTAA-1_AP";Tend="421";Tstart="1";shortTE="F";uid="f1ead016-3272-4389-aee3-93c142c06bea"
CM034316.1	RepeatMasker	Unknown	92143792	92143962	767	+	.	ID="RND-5_FAMILY-5484";Tend="1129";Tstart="959";shortTE="F";uid="9b8d51e4-8e01-4408-bfeb-8be64cc367f2"
CM034316.1	RepeatMasker	DNA/Kolobok-E	50658372	50658488	512	+	.	ID="RND-6_FAMILY-12456";Tend="2199";Tstart="2081";shortTE="F";uid="ec6e59fe-1791-4847-9207-08f391fdb025"
CM034316.1	RepeatMasker	DNA/hAT-Ac	52173163	52173652	2982	+	.	ID="RND-6_FAMILY-5285";Tend="1351";Tstart="852";shortTE="F";uid="be1bbd78-5543-409c-90fc-c86a342b0c48"
CM034316.1	RepeatMasker	DNA/hAT-Ac	132764917	132765343	1346	+	.	ID="DNA8-11_AP";Tend="484";Tstart="1";shortTE="F";uid="1aa6e4f5-1aed-491c-823f-f665fc937666"
CM034316.1	RepeatMasker	RC/Helitron	123569659	123569801	474	+	.	ID="RND-6_FAMILY-5077";Tend="2274";Tstart="2129";shortTE="F";uid="b7e8d690-9937-40bd-a803-1fd641b3a8d1"
CM034316.1	RepeatMasker	Retroposon?	126939237	126939507	608	+	.	ID="RND-4_FAMILY-664";TEgroup="ctg_1%7CRND-4_FAMILY-664%7C41";Tend="3570";Tstart="1661";shortTE="F";uid="71f23961-db50-4e59-aae6-a4dabb9ec156"
CM034316.1	RepeatMasker	DNA/hAT	75780769	75781095	2202	+	.	ID="RND-6_FAMILY-358";Tend="1334";Tstart="1016";shortTE="F";uid="c7a02c91-a6e6-46fe-b8bd-59b77e40426b"
CM034316.1	RepeatMasker	DNA/Ginger-1	22399344	22400554	7882	+	.	ID="RND-5_FAMILY-6062";Tend="2099";Tstart="852";shortTE="F";uid="3cf059ba-301f-47c3-aad6-02cf05baf100"
CM034316.1	RepeatMasker	Unknown	3561425	3561764	548	+	.	ID="RND-1_FAMILY-274";Tend="2786";Tstart="2444";shortTE="F";uid="274b584d-5340-4f30-8711-bf3dd07dd594"
CM034316.1	RepeatMasker	LINE/L2	42260832	42261126	1459	+	.	ID="RND-1_FAMILY-96";Tend="330";Tstart="1";shortTE="F";uid="bbcf99a9-4bef-45a0-9bf1-90a55412a263"
CM034316.1	RepeatMasker	LTR/Gypsy	144249728	144250387	3986	+	.	ID="RND-1_FAMILY-255";Tend="1360";Tstart="698";shortTE="F";uid="a028157a-c61f-499b-97ad-5075ef031b5b"
CM034316.1	RepeatMasker	DNA/Ginger-1	15302951	15303366	1459	+	.	ID="rnd-5_family-6062";Tend="2323";Tstart="1870";shortTE="F";uid="989b14ed-def6-4715-888d-24bd089556e3"
CM034316.1	RepeatMasker	DNA	101664178	101664949	1917	+	.	ID="DNA4-1_AP";Tend="822";Tstart="4";shortTE="F";uid="c2976c08-9721-417e-a8cc-979b1a0dbb93"
CM034316.1	RepeatMasker	Unknown	41667658	41668135	1309	+	.	ID="RND-5_FAMILY-3125";Tend="1042";Tstart="543";shortTE="F";uid="15532d86-8c18-4360-9e6c-b9cea3194e4e"
CM034316.1	RepeatMasker	DNA/MULE-NOF	15436528	15436986	3396	+	.	ID="RND-6_FAMILY-13327";Tend="1313";Tstart="834";shortTE="F";uid="7c72ec78-87e4-4463-aff1-02a2a0afc24a"
CM034316.1	RepeatMasker	DNA	128380656	128380938	416	+	.	ID="TTAA8_AP";Tend="333";Tstart="6";shortTE="F";uid="6ff8e908-fe7d-4e4b-8e89-626b51f6d416"
CM034316.1	RepeatMasker	DNA/hAT	17057100	17057541	2848	+	.	ID="DNA8-38_AP";Tend="447";Tstart="6";shortTE="F";uid="2f2e2f08-1230-45f0-8bc3-284a5243796d"
CM034316.1	RepeatMasker	DNA	123853568	123853961	2134	+	.	ID="ttaa3b_ap";Tend="436";Tstart="56";shortTE="F";uid="b1688a91-1052-4580-82b3-145492737383"
CM034316.1	RepeatMasker	DNA	127396266	127396639	2129	+	.	ID="RND-6_FAMILY-2126";Tend="841";Tstart="465";shortTE="F";uid="7c03391b-4d12-4273-a0a0-cd275d131589"
CM034316.1	RepeatMasker	DNA/hAT-hAT19	127128273	127128840	2097	+	.	ID="RND-4_FAMILY-510";Tend="1466";Tstart="932";shortTE="F";uid="3194317e-1ddb-45e5-a122-16d3cfafc254"
CM034316.1	RepeatMasker	DNA	85442751	85443036	416	+	.	ID="DNA4-1_AP";Tend="322";Tstart="1";shortTE="F";uid="564cadc4-77ad-4b05-a9bf-6fb94ea76162"
CM034316.1	RepeatMasker	DNA/Ginger-1	65131021	65131543	3384	+	.	ID="RND-6_FAMILY-1577";Tend="1450";Tstart="910";shortTE="F";uid="3d574933-0485-4c1c-8651-0ab6c5486ab2"
CM034316.1	RepeatMasker	DNA/Kolobok-E	4687447	4688095	1764	+	.	ID="koloboke-2_ap";Tend="8982";Tstart="7833";shortTE="F";uid="da100815-5322-4170-9456-b811eb4ffaf0"
CM034316.1	RepeatMasker	LTR/Gypsy	21599641	21599847	706	+	.	ID="RND-6_FAMILY-1730";Tend="2812";Tstart="2611";shortTE="F";uid="fec192b0-6e4c-4a2b-9ce5-dccc958e664c"
CM034316.1	RepeatMasker	DNA/hAT-hAT19	19455356	19457499	1497	+	.	ID="RND-6_FAMILY-1009";TEgroup="ctg_1%7CRND-6_FAMILY-1009%7C5";Tend="2314";Tstart="193";shortTE="F";uid="2883f316-eafd-466a-873f-d744af383ee5"
CM034316.1	RepeatMasker	Unknown	157064588	157079630	26725	+	.	ID="RND-2_FAMILY-169";Tend="5208";Tstart="1";shortTE="F";uid="5d50d3bd-172c-443a-aef3-ec4c00fdccdf"
CM034316.1	RepeatMasker	LTR/Gypsy	136407875	136409205	93150	+	.	ID="RND-1_FAMILY-337";Tend="5668";Tstart="5141";shortTE="F";uid="218a15fc-8c3f-4c6b-a270-bbb92411f331"
CM034316.1	RepeatMasker	Unknown	33228275	33228671	1402	+	.	ID="RND-5_FAMILY-1308";Tend="972";Tstart="583";shortTE="F";uid="e05eb83a-da08-4a59-ab4f-cc6215956c0a"
CM034316.1	RepeatMasker	LTR/Gypsy	97386718	97387685	2461	+	.	ID="RND-6_FAMILY-3401";Tend="2828";Tstart="1848";shortTE="F";uid="1ce10008-04cc-45df-8912-051f4434b7a6"
CM034316.1	RepeatMasker	Retroposon?	28958403	28958648	443	+	.	ID="RND-6_FAMILY-13511";Tend="1264";Tstart="1050";shortTE="F";uid="43d6fe38-747b-484f-9d8d-11975a0cbd29"
CM034316.1	RepeatMasker	DNA/hAT	126880900	126881444	836	+	.	ID="RND-6_FAMILY-23698";Tend="1414";Tstart="876";shortTE="F";uid="83d7c57a-8c9d-4aaa-828b-3a278883e14f"
CM034316.1	RepeatMasker	LTR/Pao	22649572	22649779	465	+	.	ID="RND-1_FAMILY-310";Tend="2175";Tstart="1955";shortTE="F";uid="8512e38e-fd05-4069-8deb-746dc64018e2"
CM034316.1	RepeatMasker	DNA/Kolobok-E	95006100	95006212	464	+	.	ID="RND-6_FAMILY-5088";Tend="1731";Tstart="1623";shortTE="F";uid="1ef8a40c-6866-406d-a058-d2180f279fe3"
CM034316.1	RepeatMasker	Unknown	45404537	45404949	1977	+	.	ID="RND-5_FAMILY-10690";Tend="1324";Tstart="947";shortTE="F";uid="ec2d11e0-68c1-4146-a4ae-2d610a392fde"
CM034316.1	RepeatMasker	RC/Helitron	113545941	113546637	2734	+	.	ID="RND-6_FAMILY-78";Tend="1847";Tstart="898";shortTE="F";uid="67cbff24-7db1-4a1e-b769-6d396a0ad71d"
CM034316.1	RepeatMasker	DNA/hAT-Charlie	21582597	21582784	698	+	.	ID="RND-1_FAMILY-86";Tend="291";Tstart="108";shortTE="F";uid="c5aeda9e-c6c8-4273-9e05-f00195bb49ac"
CM034316.1	RepeatMasker	DNA/hAT	96430693	96430904	785	+	.	ID="RND-6_FAMILY-901";Tend="3255";Tstart="3040";shortTE="F";uid="ef9fbfa2-92a6-4a6e-b8db-a4fa3ea9c129"
CM034316.1	RepeatMasker	LINE/L2	87597599	87598400	687	+	.	ID="RND-6_FAMILY-8593";Tend="2266";Tstart="1476";shortTE="F";uid="aa092572-f55e-4c0e-bb74-d8e8ac66ccc6"
CM034316.1	RepeatMasker	RC/Helitron	37673542	37673661	863	+	.	ID="RND-1_FAMILY-258";Tend="2082";Tstart="1965";shortTE="F";uid="8a8e71c8-c335-40bf-9fb4-513638c29b8d"
CM034316.1	RepeatMasker	LINE/I-Jockey	32881845	32882453	2506	+	.	ID="RND-6_FAMILY-11918";Tend="1877";Tstart="1263";shortTE="F";uid="ef21564a-6f96-48e0-8c3f-a01583315d59"
CM034316.1	RepeatMasker	DNA/Kolobok-E	68605972	68606516	2047	+	.	ID="koloboke-3_ap";Tend="2177";Tstart="1626";shortTE="F";uid="b08e1bbc-1863-4a4e-ba1c-7f740d392707"
CM034316.1	RepeatMasker	LTR/Gypsy	78539773	78539990	438	+	.	ID="GYPSY-9_BTA-I";Tend="3491";Tstart="3274";shortTE="F";uid="a1196b83-88ab-4d47-80ae-9d916bbe09a1"
CM034316.1	RepeatMasker	Unknown	22251390	22251686	1586	+	.	ID="RND-6_FAMILY-7589";Tend="1228";Tstart="936";shortTE="F";uid="8afb824d-76bd-4d7b-b596-a68f373ffd0f"
CM034316.1	RepeatMasker	RC/Helitron	22703834	22703991	803	+	.	ID="RND-4_FAMILY-166";Tend="1478";Tstart="1319";shortTE="F";uid="d873980a-6db0-4783-b112-1325cc11cd99"
CM034316.1	RepeatMasker	DNA/P	2663239	2663347	635	+	.	ID="P-4_AP";Tend="4074";Tstart="3969";shortTE="F";uid="88e9a676-8b98-471e-8279-0795b30550f0"
CM034316.1	RepeatMasker	LTR/Gypsy	88568896	88569655	718	+	.	ID="GYPSY-17_RP-I";Tend="4451";Tstart="3698";shortTE="F";uid="568cbb90-6194-44cd-84d1-c12e08c27dc2"
CM034316.1	RepeatMasker	DNA/Maverick	38321196	38321347	716	+	.	ID="RND-5_FAMILY-2762";Tend="786";Tstart="633";shortTE="F";uid="b00d67c7-525e-4ec6-b45f-5eec95f20c53"
CM034316.1	RepeatMasker	DNA/Ginger-1	123483212	123483339	414	+	.	ID="GINGER1-1_AP";Tend="4375";Tstart="4225";shortTE="F";uid="fb29efaf-03ef-4bf1-8899-88dc0f6bea64"
CM034316.1	RepeatMasker	DNA/hAT	101719987	101720545	4027	+	.	ID="DNA8-52_AP";Tend="827";Tstart="285";shortTE="F";uid="bd862ce8-ed36-465a-a268-c87d9e75b324"
CM034316.1	RepeatMasker	DNA/hAT-Tip100	107363523	107363693	1099	+	.	ID="RND-6_FAMILY-10387";Tend="1612";Tstart="1428";shortTE="F";uid="305368a2-96fa-461c-99e8-107c43522095"
CM034316.1	RepeatMasker	DNA/Academ-1	112839258	112841955	1720	+	.	ID="academ-1_ap";Tend="5262";Tstart="1308";shortTE="F";uid="44eedcc7-0c0a-4c21-8674-65f9adec0d5d"
CM034316.1	RepeatMasker	Retroposon?	24283096	24283555	2161	+	.	ID="RND-1_FAMILY-184";Tend="1223";Tstart="742";shortTE="F";uid="6a3e7436-c61c-4972-9016-d0df571be69c"
CM034316.1	RepeatMasker	LTR/Gypsy	21203987	21204849	6893	+	.	ID="RND-1_FAMILY-269";Tend="2476";Tstart="1611";shortTE="F";uid="a652f69d-dadd-4302-a495-67fa16b4ad45"
CM034316.1	RepeatMasker	LTR/Gypsy	69404496	69404615	561	+	.	ID="GYPSY-24_DEL-I";Tend="2738";Tstart="2619";shortTE="F";uid="c019673e-33e6-4691-bfd2-a993c957ff0d"
CM034316.1	RepeatMasker	Retroposon?	104699576	104700293	4291	+	.	ID="RND-6_FAMILY-21867";Tend="2368";Tstart="1673";shortTE="F";uid="d2bc3176-ec61-4d35-b1de-5c42f2120f98"
CM034316.1	RepeatMasker	DNA/TcMar-Pogo	120789600	120790114	1556	+	.	ID="RND-6_FAMILY-9234";TEgroup="ctg_1%7CRND-6_FAMILY-9234%7C28";Tend="1809";Tstart="636";shortTE="F";uid="e71e5287-f3e5-4648-aab9-864551667d9f"
CM034316.1	RepeatMasker	LTR/Gypsy	86231790	86234763	2965	+	.	ID="RND-6_FAMILY-343";Tend="6726";Tstart="3639";shortTE="F";uid="92f25184-01ad-444b-935c-3f6f0c2c0517"
CM034316.1	RepeatMasker	Unknown	139268794	139272103	42089	+	.	ID="RND-1_FAMILY-28";Tend="2809";Tstart="531";shortTE="F";uid="5f7e0235-44d7-40f5-ba59-8f8b58cc44b5"
CM034316.1	RepeatMasker	Unknown	151291604	151292214	5179	+	.	ID="RND-1_FAMILY-199";Tend="1007";Tstart="402";shortTE="F";uid="98675a03-1b12-45de-8d56-b6086548444e"
CM034316.1	RepeatMasker	Retroposon?	20144063	20144436	816	+	.	ID="RND-5_FAMILY-1463";Tend="1660";Tstart="1290";shortTE="F";uid="d59eef8b-c93b-4563-b72c-39ce4f82948c"
CM034316.1	RepeatMasker	DNA/Ginger-1	64306317	64306581	2009	+	.	ID="RND-6_FAMILY-13191";Tend="1105";Tstart="835";shortTE="F";uid="c0c9310f-ad22-47d3-bf89-237937e3ca4e"
CM034316.1	RepeatMasker	Retroposon?	17638556	17638751	966	+	.	ID="RND-6_FAMILY-11938";Tend="1246";Tstart="1028";shortTE="F";uid="e693a386-f8a1-44ce-9e56-834b31c3939c"
CM034316.1	RepeatMasker	LTR/Gypsy	143427488	143431419	33575	+	.	ID="RND-1_FAMILY-321";Tend="5274";Tstart="1343";shortTE="F";uid="44be001c-e81f-4853-bda2-852bc570079c"
CM034316.1	RepeatMasker	Retroposon?	82547102	82547646	925	+	.	ID="RND-6_FAMILY-517";Tend="1269";Tstart="802";shortTE="F";uid="df2f3450-4a25-48b9-bf57-c3aa7d8bcc98"
CM034316.1	RepeatMasker	DNA/TcMar-m44	133490093	133490295	587	+	.	ID="MARINER-3_AP";Tend="2626";Tstart="2423";shortTE="F";uid="018673fe-cb88-4bb4-a728-6414f6f08fa9"
CM034316.1	RepeatMasker	LINE/L2	123787298	123787414	467	+	.	ID="L2-10_HMEL";Tend="2162";Tstart="2046";shortTE="F";uid="6535ecdf-f9c2-49ee-91f1-37b8c51dd734"
CM034316.1	RepeatMasker	RC/Helitron	114684467	114684673	976	+	.	ID="RND-5_FAMILY-10604";Tend="3842";Tstart="3579";shortTE="F";uid="eba3c42b-9658-41ca-a7d7-826ee57a9ae4"
CM034316.1	RepeatMasker	Unknown	25073687	25073920	737	+	.	ID="RND-6_FAMILY-409";Tend="1210";Tstart="953";shortTE="F";uid="8ccff98c-8b35-4277-b01f-82a03c96cbf9"
CM034316.1	RepeatMasker	DNA/hAT-Tip100	148611390	148611565	546	+	.	ID="RND-6_FAMILY-847";Tend="1219";Tstart="1044";shortTE="F";uid="020cb36e-a1c3-4837-8f19-43d8a6ecf818"
CM034316.1	RepeatMasker	Retroposon?	59956737	59957010	1666	+	.	ID="RND-6_FAMILY-10695";Tend="2096";Tstart="1802";shortTE="F";uid="f3ed2b72-285e-4a9a-82eb-bc02f7e24263"
CM034316.1	RepeatMasker	DNA/hAT-Tip100	104971252	104971521	529	+	.	ID="RND-6_FAMILY-7524";Tend="1948";Tstart="1670";shortTE="F";uid="e5a790ed-be36-43cc-94e9-2e29fb372117"
CM034316.1	RepeatMasker	DNA	121470284	121470732	1850	+	.	ID="TTAA25_AP";Tend="512";Tstart="63";shortTE="F";uid="f811e110-920d-4d04-9ca3-e54ad46671da"
CM034316.1	RepeatMasker	Unknown	104979559	104979703	604	+	.	ID="RND-1_FAMILY-178";Tend="1201";Tstart="1076";shortTE="F";uid="d594e2e8-bbd7-47a5-b72a-55986e01c72e"
CM034316.1	RepeatMasker	DNA/hAT-Tip100	52254772	52255219	2663	+	.	ID="RND-5_FAMILY-1538";TEgroup="ctg_1%7CRND-5_FAMILY-1538%7C2";Tend="1577";Tstart="902";shortTE="F";uid="2b83383d-e8ff-4fef-8f54-78ed18ba9ad1"
CM034316.1	RepeatMasker	DNA/hAT-Tip100	21129664	21129769	684	+	.	ID="RND-6_FAMILY-2893";Tend="1079";Tstart="973";shortTE="F";uid="b9793ba1-0560-4420-888b-d971db7f10c5"
CM034316.1	RepeatMasker	DNA/hAT-Tip100	73353674	73353841	1121	+	.	ID="RND-5_FAMILY-1961";Tend="1119";Tstart="931";shortTE="F";uid="be6a50ac-cb2a-483a-8566-443ccf5d44f8"
CM034316.1	RepeatMasker	DNA/hAT-Ac	83417870	83419340	628	+	.	ID="homo2";Tend="2284";Tstart="819";shortTE="F";uid="9701204a-9a97-4071-8214-555ccc9e7d59"
CM034316.1	RepeatMasker	DNA/Kolobok-T2	39157966	39158178	842	+	.	ID="RND-6_FAMILY-1672";Tend="1605";Tstart="1389";shortTE="F";uid="acdb2b60-e188-412e-9dff-10b22792e487"
CM034316.1	RepeatMasker	DNA/hAT-Ac	80332826	80332969	645	+	.	ID="RND-6_FAMILY-11769";Tend="1362";Tstart="1219";shortTE="F";uid="28128787-11bb-41cf-a265-9eacd26645a9"
CM034316.1	RepeatMasker	LINE/L2	19720869	19721695	4665	+	.	ID="RND-6_FAMILY-7352";Tend="2871";Tstart="2144";shortTE="F";uid="e320b175-dc02-4aa9-83aa-c9e5a1fdc755"
CM034316.1	RepeatMasker	DNA/hAT-Charlie	30318931	30319607	2297	+	.	ID="RND-6_FAMILY-3716";TEgroup="ctg_1%7CRND-6_FAMILY-3716%7C4";Tend="1365";Tstart="321";shortTE="F";uid="a1421f29-d5ca-40ec-a07a-2ab2b616e355"
CM034316.1	RepeatMasker	DNA/Kolobok-T2	113703844	113704317	2750	+	.	ID="RND-6_FAMILY-1672";Tend="1429";Tstart="965";shortTE="F";uid="3f7df0df-8b7f-4f03-a124-3172e04ca32c"
CM034316.1	RepeatMasker	DNA	119613735	119614121	2256	+	.	ID="TTAA12_AP";Tend="518";Tstart="140";shortTE="F";uid="f72754f9-083c-4be9-95a5-d13ab9b82370"
CM034316.1	RepeatMasker	Unknown	74216587	74216834	1994	+	.	ID="RND-1_FAMILY-115";Tend="1238";Tstart="991";shortTE="F";uid="0eff1e77-9ccf-4976-88fd-907de84033fc"
CM034316.1	RepeatMasker	DNA/Maverick	137905071	137911217	54227	+	.	ID="rnd-1_family-402";Tend="10522";Tstart="1964";shortTE="F";uid="439b8c97-4c99-41a9-8571-707506fbfe33"
CM034316.1	RepeatMasker	Unknown	20068355	20068791	2214	+	.	ID="RND-6_FAMILY-3888";Tend="1318";Tstart="903";shortTE="F";uid="77b9d130-3686-4f21-bc97-cc85d4cf9b58"
CM034316.1	RepeatMasker	DNA	28655413	28655933	3643	+	.	ID="TTAA18_AP";Tend="560";Tstart="12";shortTE="F";uid="dc194f1b-4e7d-4f3c-adae-1dc1483a3ce5"
CM034316.1	RepeatMasker	DNA/hAT-Tag1	10033410	10033589	684	+	.	ID="RND-6_FAMILY-7785";Tend="1622";Tstart="1453";shortTE="F";uid="07acc386-e5b5-46ca-bb4e-d403129e21d2"
CM034316.1	RepeatMasker	DNA/Ginger-1	78253500	78253787	615	+	.	ID="rnd-6_family-4572";Tend="990";Tstart="675";shortTE="F";uid="b7d5341c-090a-43a8-a1ef-1e5eca204f41"
CM034316.1	RepeatMasker	DNA/Kolobok-E	80102443	80103372	6242	+	.	ID="RND-6_FAMILY-1722";Tend="2581";Tstart="1642";shortTE="F";uid="110fe8ff-c654-4579-860d-5ad75ec19ccc"
CM034316.1	RepeatMasker	DNA/Ginger-1	17470113	17470899	2972	+	.	ID="RND-6_FAMILY-13191";Tend="2413";Tstart="1589";shortTE="F";uid="60509994-92fe-4936-8478-007dcde3c0a2"
CM034316.1	RepeatMasker	Unknown	95026575	95026934	2527	+	.	ID="RND-5_FAMILY-2918";Tend="1317";Tstart="949";shortTE="F";uid="75faf239-2dfd-4a72-9c92-60c321d1e4a6"
CM034316.1	RepeatMasker	DNA	2456487	2456823	407	+	.	ID="RND-5_FAMILY-2251";Tend="1349";Tstart="1079";shortTE="F";uid="3759fde8-8fbe-4f9f-914a-1c59e26aab0e"
CM034316.1	RepeatMasker	DNA/hAT-Tip100	118576021	118576133	467	+	.	ID="DNA8-63_AP";Tend="159";Tstart="56";shortTE="F";uid="ba1a8b07-5630-4786-a915-8bc3e3a8d93b"
CM034316.1	RepeatMasker	DNA/hAT-Tip100	84706238	84706340	420	+	.	ID="RND-6_FAMILY-6831";Tend="2782";Tstart="2695";shortTE="F";uid="6102b231-d029-4472-a83f-58c44e888c43"
CM034316.1	RepeatMasker	DNA/hAT-hAT19	26723235	26723699	1887	+	.	ID="DNA8-74_AP";Tend="1469";Tstart="543";shortTE="F";uid="540e1a82-bf79-4772-b4a7-a85fa7febdb7"
CM034316.1	RepeatMasker	Unknown	61931100	61931321	916	+	.	ID="RND-6_FAMILY-160";Tend="814";Tstart="592";shortTE="F";uid="13d07aca-c902-4752-bcdc-5dd488cd75b9"
CM034316.1	RepeatMasker	Unknown	112769400	112769716	568	+	.	ID="RND-5_FAMILY-8107";TEgroup="ctg_1%7CRND-5_FAMILY-8107%7C2";Tend="321";Tstart="2";shortTE="T";uid="a476435f-2d61-4f20-a5fe-08e0b62a736a"
CM034316.1	RepeatMasker	LTR/Gypsy	3986108	3988784	3438	+	.	ID="RND-1_FAMILY-400";TEgroup="ctg_1%7CRND-1_FAMILY-400%7C1";Tend="3240";Tstart="236";shortTE="F";uid="36d1e968-5f7f-4ac5-9c4a-e84100e132fd"
CM034316.1	RepeatMasker	RC/Helitron	137138291	137139090	6243	+	.	ID="RND-1_FAMILY-370";Tend="1283";Tstart="493";shortTE="F";uid="1fd5f3de-cef7-4852-9770-2b5ac0c96a88"
CM034316.1	RepeatMasker	DNA/Ginger-1	123021571	123021886	1502	+	.	ID="RND-6_FAMILY-269";Tend="1166";Tstart="810";shortTE="F";uid="221ee66d-a676-4e0e-9b12-086f409b6d1f"
CM034316.1	RepeatMasker	DNA/Ginger-1	77661648	77661915	853	+	.	ID="RND-6_FAMILY-9942";Tend="1331";Tstart="1067";shortTE="F";uid="f43366a0-878a-4bd5-be2e-328c69093064"
CM034316.1	RepeatMasker	DNA	80991090	80991317	836	+	.	ID="ttaa2c_ap";Tend="252";Tstart="23";shortTE="F";uid="324fd3e3-8149-4963-9bac-196aaf174be0"
CM034316.1	RepeatMasker	LTR/Gypsy	92301134	92304273	26775	+	.	ID="RND-6_FAMILY-14466";Tend="3562";Tstart="320";shortTE="F";uid="91cf126b-d8e3-43b9-98d7-b48372cf2cf4"
CM034316.1	RepeatMasker	DNA	42137545	42137667	613	+	.	ID="RND-6_FAMILY-3654";Tend="1065";Tstart="941";shortTE="F";uid="3db53355-97a0-48d5-bdb3-7288974f4c6f"
CM034316.1	RepeatMasker	DNA/Ginger-1	26627508	26627617	447	+	.	ID="RND-6_FAMILY-8806";Tend="928";Tstart="811";shortTE="F";uid="d1b09c42-dc9d-4880-82d5-d44cc5eb1875"
CM034316.1	RepeatMasker	DNA	136289813	136290948	5973	+	.	ID="RND-1_FAMILY-284";Tend="1960";Tstart="774";shortTE="F";uid="b38b7153-4371-4308-9743-b5ab5ad84b4b"
CM034316.1	RepeatMasker	DNA/MULE-MuDR	8815433	8815765	1710	+	.	ID="RND-1_FAMILY-318";Tend="2291";Tstart="1973";shortTE="F";uid="f78a8e91-4c6f-4b18-be31-f40e870c7e79"
CM034316.1	RepeatMasker	RC/Helitron	110224429	110224725	682	+	.	ID="RND-1_FAMILY-73";Tend="1748";Tstart="1447";shortTE="F";uid="94c311da-bb9f-4a1d-ad1d-0b84d241ec7e"
CM034316.1	RepeatMasker	DNA	25812123	25812368	1219	+	.	ID="DNA8-60_AP";Tend="911";Tstart="647";shortTE="F";uid="259b8383-d4cc-402f-a72b-16e0bba5268d"
CM034316.1	RepeatMasker	Retroposon?	32464712	32465152	812	+	.	ID="RND-1_FAMILY-464";Tend="3483";Tstart="3083";shortTE="F";uid="91765baf-6425-42b6-a938-cc6f9e048fc0"
CM034316.1	RepeatMasker	Unknown	68015604	68015803	875	+	.	ID="RND-6_FAMILY-3382";Tend="839";Tstart="634";shortTE="F";uid="dd5959d1-1fc8-4deb-a42b-f55ed1f5bbac"
CM034316.1	RepeatMasker	Retroposon?	28638804	28638980	758	+	.	ID="RND-6_FAMILY-9091";Tend="2856";Tstart="2700";shortTE="F";uid="319a3eaf-b296-4238-aae0-be2676bad314"
CM034316.1	RepeatMasker	RC/Helitron	93183804	93185137	11261	+	.	ID="RND-6_FAMILY-12854";Tend="2098";Tstart="765";shortTE="F";uid="92b4597f-cded-4ead-9006-d79b31f5cf8c"
CM034316.1	RepeatMasker	Unknown	25149126	25151439	7319	+	.	ID="RND-1_FAMILY-206";Tend="2227";Tstart="54";shortTE="F";uid="8f0a4a01-f120-4ac9-9b1e-82dbd0c17741"
CM034316.1	RepeatMasker	DNA/MULE-MuDR	12862924	12863827	3466	+	.	ID="RND-1_FAMILY-384";Tend="873";Tstart="74";shortTE="F";uid="7b80dbaf-b0aa-462f-abac-aea73132ae75"
CM034316.1	RepeatMasker	RC/Helitron	44895633	44896047	3236	+	.	ID="RND-6_FAMILY-3153";Tend="1886";Tstart="1448";shortTE="F";uid="5a1ef2e2-332f-4caf-b00d-e2da48169bbe"
CM034316.1	RepeatMasker	Unknown	86110594	86111017	2168	+	.	ID="RND-5_FAMILY-6437";Tend="1271";Tstart="866";shortTE="F";uid="04662777-34ab-4d6f-b2be-906c35ab16ac"
CM034316.1	RepeatMasker	DNA/Kolobok-T2	133857109	133857466	2139	+	.	ID="RND-1_FAMILY-169";Tend="1378";Tstart="1036";shortTE="F";uid="23401f12-1829-4c86-9583-793695c40d2c"
CM034316.1	RepeatMasker	LINE/I	55539779	55540119	423	+	.	ID="RND-5_FAMILY-2226";Tend="4868";Tstart="4509";shortTE="F";uid="1b23b587-a03b-477b-b846-f33517ceee80"
CM034316.1	RepeatMasker	DNA/hAT-hAT19	21669808	21670022	683	+	.	ID="RND-6_FAMILY-5378";Tend="4081";Tstart="3885";shortTE="F";uid="ce9eb5e1-7d99-451f-9eb8-c6d82d4f0b72"
CM034316.1	RepeatMasker	DNA/hAT-Tip100	123082070	123082525	1844	+	.	ID="RND-5_FAMILY-1538";Tend="1573";Tstart="1168";shortTE="F";uid="2a37ed59-d45d-4f07-b8de-94f267f81498"
CM034316.1	RepeatMasker	DNA	47414273	47414742	1829	+	.	ID="TTAA25_AP";Tend="468";Tstart="2";shortTE="F";uid="6f88341a-561c-40bf-9f18-7809fb2f038e"
CM034316.1	RepeatMasker	LINE/L2	50825216	50825636	2103	+	.	ID="RND-5_FAMILY-4306";Tend="1677";Tstart="1295";shortTE="F";uid="9104d629-ce51-4a85-a138-208432060360"
CM034316.1	RepeatMasker	DNA/Kolobok-T2	116475894	116476096	1023	+	.	ID="RND-6_FAMILY-1672";Tend="1678";Tstart="1186";shortTE="F";uid="94ccbf15-9c49-4c03-855b-19ed2f69bd06"
CM034316.1	RepeatMasker	DNA/hAT-hATm	138760264	138760417	420	+	.	ID="HAT-9_LSAL";Tend="1062";Tstart="920";shortTE="F";uid="2a0432d4-80c7-4e85-ba37-22f893b8b183"
CM034316.1	RepeatMasker	Unknown	81758253	81758811	526	+	.	ID="RND-5_FAMILY-1706";TEgroup="ctg_1%7CRND-5_FAMILY-1706%7C10";Tend="1362";Tstart="627";shortTE="F";uid="8a18e8b9-a271-4d59-9746-6634bd8b022c"
CM034316.1	RepeatMasker	DNA/hAT	106735018	106735274	422	+	.	ID="RND-5_FAMILY-6413";Tend="1811";Tstart="1582";shortTE="F";uid="5f846dda-bd6a-4a8d-99c8-28905d2cecda"
CM034316.1	RepeatMasker	DNA/Kolobok-E	125183244	125183665	1583	+	.	ID="RND-6_FAMILY-9450";Tend="1261";Tstart="883";shortTE="F";uid="9d03392f-2a41-4cda-8bdb-732d242b7c31"
CM034316.1	RepeatMasker	DNA/MULE-MuDR	9081484	9081760	675	+	.	ID="RND-5_FAMILY-6541";Tend="3588";Tstart="3361";shortTE="F";uid="0b498e2b-16d2-4880-8c91-4403d7b89e13"
CM034316.1	RepeatMasker	Retroposon?	97706245	97706444	1336	+	.	ID="RND-6_FAMILY-4488";Tend="1160";Tstart="967";shortTE="F";uid="58c0a302-cd4d-4045-bc3a-6b81a1870a16"
CM034316.1	RepeatMasker	Unknown	61351743	61351885	559	+	.	ID="RND-1_FAMILY-65";Tend="966";Tstart="806";shortTE="F";uid="1ea6dfe3-dd10-42d0-b15c-81e77620b97e"
CM034316.1	RepeatMasker	DNA/hAT-hAT19	59934649	59934835	1056	+	.	ID="DNA8-71_AP";Tend="210";Tstart="3";shortTE="F";uid="56ae75fc-aef2-4eb1-be7c-1578471af0c6"
CM034316.1	RepeatMasker	Retroposon?	91755241	91756581	6348	+	.	ID="SINE2-1_AP";Tend="1422";Tstart="68";shortTE="F";uid="e9ae0396-f22a-4d40-a81b-64bb7421a8be"
CM034316.1	RepeatMasker	Unknown	156812529	156815356	19342	+	.	ID="RND-1_FAMILY-85";TEgroup="ctg_1%7CRND-1_FAMILY-85%7C18";Tend="3526";Tstart="900";shortTE="F";uid="6f1d89f1-ca88-4712-a6c7-2fe491185b94"
CM034316.1	RepeatMasker	LINE/RTE-BovB	82323615	82324173	488	+	.	ID="RTE-14_LMI";Tend="3317";Tstart="2812";shortTE="F";uid="d192687e-4dce-43f6-a977-409434c8b8af"
CM034316.1	RepeatMasker	DNA	102719809	102720155	887	+	.	ID="DNA4-2_AP";Tend="766";Tstart="410";shortTE="F";uid="bbcd13ba-fab2-4aa9-845e-d4b1767cab43"
CM034316.1	RepeatMasker	DNA/Ginger-1	64623802	64623997	596	+	.	ID="RND-6_FAMILY-3774";Tend="1039";Tstart="848";shortTE="F";uid="95f2dddc-bc02-488a-9c9b-a4ddbb487ae5"
CM034316.1	RepeatMasker	DNA/Ginger-1	125327434	125327947	3825	+	.	ID="rnd-6_family-3774";Tend="1357";Tstart="870";shortTE="F";uid="0128197a-0663-46c6-a9bd-3ac1727fba54"
CM034316.1	RepeatMasker	DNA/hAT	131379423	131380408	7496	+	.	ID="RND-6_FAMILY-16527";Tend="1646";Tstart="638";shortTE="F";uid="20b8ca2c-ef88-4561-aa5f-cae3ff7e66fc"
CM034316.1	RepeatMasker	DNA	4814665	4814818	455	+	.	ID="RND-6_FAMILY-48655";Tend="1116";Tstart="983";shortTE="F";uid="a4ea4e98-aecd-4cee-ba1c-6a012cb7872a"
CM034316.1	RepeatMasker	Unknown	6624684	6627211	18529	+	.	ID="RND-1_FAMILY-267";Tend="3313";Tstart="830";shortTE="F";uid="8852c69e-9ba5-4534-af4d-43ad2de8ea6f"
CM034316.1	RepeatMasker	DNA	133901878	133902347	2671	+	.	ID="RND-6_FAMILY-2944";Tend="1507";Tstart="991";shortTE="F";uid="779c7cdf-a9cb-45b6-b776-f31a8bc7ed94"
CM034316.1	RepeatMasker	RC/Helitron	29976680	29976802	1001	+	.	ID="RND-6_FAMILY-12854";Tend="2092";Tstart="1971";shortTE="F";uid="4fc3cbb9-16ac-42ae-9008-c831c9bee1d3"
CM034316.1	RepeatMasker	DNA	46528708	46529380	1779	+	.	ID="DNA4-1_AP";TEgroup="ctg_1%7CDNA4-1_AP%7C3";Tend="823";Tstart="1";shortTE="F";uid="42c25d00-e553-433d-8c5a-aa7fc30baa11"
CM034316.1	RepeatMasker	LINE/I-Jockey	57428190	57428349	546	+	.	ID="RND-4_FAMILY-2067";Tend="1662";Tstart="1517";shortTE="F";uid="a6a6f654-f558-4d5c-8ad6-d194418b516d"
CM034316.1	RepeatMasker	DNA	78793042	78793288	857	+	.	ID="TTAA2D_AP";Tend="262";Tstart="8";shortTE="F";uid="403ef287-c36f-458a-a6b6-4b83a64270e1"
CM034316.1	RepeatMasker	LINE/R1	117286176	117286872	5069	+	.	ID="RND-6_FAMILY-11247";Tend="1203";Tstart="524";shortTE="F";uid="9e40fb11-255f-4af3-ba12-ee2270c593e4"
CM034316.1	RepeatMasker	DNA/hAT-Tip100	33372992	33373469	2933	+	.	ID="RND-6_FAMILY-6394";Tend="1724";Tstart="1238";shortTE="F";uid="9abc84c0-3f36-4e24-8d70-c048940a5354"
CM034316.1	RepeatMasker	DNA/Kolobok-E	145710230	145710460	425	+	.	ID="KOLOBOKE-4_AP";Tend="5697";Tstart="5467";shortTE="F";uid="42f1015f-f71c-48a5-b888-7dc66b376277"
CM034316.1	RepeatMasker	Retroposon?	43111400	43111591	601	+	.	ID="RND-5_FAMILY-958";Tend="330";Tstart="154";shortTE="F";uid="734b3368-f9fd-477c-bf8a-296e20e5f67d"
CM034316.1	RepeatMasker	DNA	75147398	75147564	416	+	.	ID="RND-6_FAMILY-3444";TEgroup="ctg_1%7CRND-6_FAMILY-3444%7C1";Tend="2150";Tstart="1971";shortTE="T";uid="d8481ad2-c8ca-48b8-ac37-3582d402681f"
CM034316.1	RepeatMasker	DNA/hAT-Charlie	107379987	107380624	1009	+	.	ID="RND-6_FAMILY-5013";TEgroup="ctg_1%7CRND-6_FAMILY-5013%7C3";Tend="881";Tstart="375";shortTE="F";uid="dd3ae2d8-649d-46c7-93c9-8f49fd2d2440"
CM034316.1	RepeatMasker	DNA/hAT-Tip100	121441587	121442469	1362	+	.	ID="RND-1_FAMILY-268";Tend="1886";Tstart="878";shortTE="F";uid="ca304a90-72fb-4daf-af2d-a41a8b0b3e51"
CM034316.1	RepeatMasker	Unknown	610906	612258	7025	+	.	ID="RND-5_FAMILY-1245";Tend="5699";Tstart="4348";shortTE="F";uid="2d884e75-cda9-4c1c-bff5-1aff3eaf9fd6"
CM034316.1	RepeatMasker	Retroposon?	36827057	36827251	1198	+	.	ID="RND-5_FAMILY-6251";Tend="2556";Tstart="2374";shortTE="F";uid="3b6810c8-3819-464b-9fd0-88724d531217"
CM034316.1	RepeatMasker	DNA/hAT-hAT19	26111741	26111841	608	+	.	ID="RND-5_FAMILY-6552";Tend="1231";Tstart="1134";shortTE="F";uid="ecdb56d2-706f-4bf6-b33f-d398c6c7947b"
CM034316.1	RepeatMasker	Unknown	134572459	134572864	1545	+	.	ID="RND-1_FAMILY-17";Tend="1327";Tstart="936";shortTE="F";uid="ece34461-9927-4106-b53b-c16c90b36d34"
CM034316.1	RepeatMasker	Retroposon?	88345942	88346371	1934	+	.	ID="RND-6_FAMILY-1418";Tend="958";Tstart="553";shortTE="F";uid="fb58d768-e235-4fb6-9652-267d0ff49786"
CM034316.1	RepeatMasker	DNA/Ginger-1	89140206	89140438	748	+	.	ID="RND-6_FAMILY-9942";Tend="1030";Tstart="804";shortTE="F";uid="6155714f-53a2-4012-bd1b-e00992339378"
CM034316.1	RepeatMasker	DNA	105904938	105906231	517	+	.	ID="RND-1_FAMILY-421";TEgroup="ctg_1%7CRND-1_FAMILY-421%7C21";Tend="2767";Tstart="2";shortTE="F";uid="de06444c-77de-405e-9e8c-edc6c5d035c5"
CM034316.1	RepeatMasker	DNA/Ginger-1	139947289	139947734	2448	+	.	ID="RND-6_FAMILY-9942";Tend="1331";Tstart="892";shortTE="F";uid="79d983bf-b420-45d3-b173-6d9a05a60ea9"
CM034316.1	RepeatMasker	DNA/hAT-Tip100	112114971	112115150	499	+	.	ID="DNA8-83_AP";Tend="807";Tstart="628";shortTE="F";uid="a1d9d045-4e84-4e0d-91e2-33dd2464195d"
CM034316.1	RepeatMasker	DNA/Kolobok-E	131834243	131834384	457	+	.	ID="rnd-5_family-3722";TEgroup="ctg_1%7Crnd-5_family-3722%7C2";Tend="5632";Tstart="5542";shortTE="T";uid="852a2c42-ed6f-4f4e-8c11-58d6807a6606"
CM034316.1	RepeatMasker	Retroposon?	53743034	53743235	755	+	.	ID="RND-6_FAMILY-2197";Tend="1954";Tstart="1746";shortTE="F";uid="e8da628b-e5fe-4644-87cb-4e2a7783da4f"
CM034316.1	RepeatMasker	DNA	53789337	53789582	869	+	.	ID="RND-6_FAMILY-2542";Tend="1184";Tstart="944";shortTE="F";uid="b8eaa648-bd70-4397-b89e-7099d7b8e9f3"
CM034316.1	RepeatMasker	Retroposon?	27281539	27282092	2885	+	.	ID="RND-6_FAMILY-12693";TEgroup="ctg_1%7CRND-6_FAMILY-12693%7C4";Tend="2527";Tstart="1803";shortTE="F";uid="f38fd1fb-dc4d-48d9-8981-8018f2eea824"
CM034316.1	RepeatMasker	Unknown	126653872	126654170	1179	+	.	ID="RND-1_FAMILY-17";Tend="1212";Tstart="923";shortTE="F";uid="d7ca77cf-2525-428b-b8b0-10d85c141e4b"
CM034316.1	RepeatMasker	DNA/MULE-MuDR	3696402	3696536	619	+	.	ID="MUDR1X_AP";Tend="1031";Tstart="904";shortTE="F";uid="ca7edb59-fd9c-4b8f-b0a7-d1bb7aa1fe50"
CM034316.1	RepeatMasker	LINE/L2	13241645	13242525	4678	+	.	ID="RND-6_FAMILY-495";Tend="7075";Tstart="6216";shortTE="F";uid="9ba0dbe7-fc80-46e6-b2d6-bcd80b934b09"
CM034316.1	RepeatMasker	LINE/L2	34264507	34264715	1728	+	.	ID="RND-5_FAMILY-2310";Tend="1900";Tstart="1692";shortTE="F";uid="d583910b-644f-4d1c-a308-658d450ac27e"
CM034316.1	RepeatMasker	DNA/hAT-Ac	62103070	62103202	707	+	.	ID="DNA8-20_AP";Tend="169";Tstart="1";shortTE="F";uid="5cb78975-66ac-4ab3-ac2b-1864f10712c3"
CM034316.1	RepeatMasker	LINE/I	132980634	132980994	1432	+	.	ID="RND-5_FAMILY-2213";Tend="1750";Tstart="1373";shortTE="F";uid="ac655b3f-77d9-4f05-a362-439b1909916e"
CM034316.1	RepeatMasker	DNA/Ginger-1	38275705	38275949	1224	+	.	ID="RND-6_FAMILY-7964";Tend="2789";Tstart="2539";shortTE="F";uid="f6e7a297-96bc-4b96-85b6-3f03d9cc63ce"
CM034316.1	RepeatMasker	Retroposon?	49883470	49883645	1375	+	.	ID="RND-6_FAMILY-24763";Tend="1911";Tstart="1736";shortTE="F";uid="764da2f2-4ba5-47ba-be15-dcabcbb8a433"
CM034316.1	RepeatMasker	DNA/Ginger-1	75458485	75459838	6310	+	.	ID="RND-6_FAMILY-3774";Tend="2271";Tstart="966";shortTE="F";uid="e24fa638-cc12-4175-85c7-57abaa444cd4"
CM034316.1	RepeatMasker	DNA	15893133	15893893	4738	+	.	ID="RND-6_FAMILY-3093";Tend="2024";Tstart="1248";shortTE="F";uid="c54b5133-2a97-49a0-a6ce-2a994eb935cd"
CM034316.1	RepeatMasker	DNA/Ginger-1	49452767	49453319	2257	+	.	ID="RND-6_FAMILY-4450";Tend="1868";Tstart="1306";shortTE="F";uid="da3ac7bc-7810-48b2-9357-34658d2ddc68"
CM034316.1	RepeatMasker	LINE/I-Jockey	94284656	94285554	7445	+	.	ID="RND-5_FAMILY-635";Tend="4166";Tstart="3289";shortTE="F";uid="8f4eab17-cd96-465f-86f4-40129f7e4abb"
CM034316.1	RepeatMasker	Unknown	75038269	75038855	1241	+	.	ID="RND-6_FAMILY-33697";TEgroup="ctg_1%7CRND-6_FAMILY-33697%7C1";Tend="1807";Tstart="928";shortTE="F";uid="462df971-ec7a-4ce5-bec9-087e23835f83"
CM034316.1	RepeatMasker	DNA/P	9648677	9648779	557	+	.	ID="DNA8-26_AP";Tend="102";Tstart="2";shortTE="F";uid="bec51c1d-d57f-4113-918d-3a94ad94317d"
CM034316.1	RepeatMasker	DNA/hAT	60885091	60885261	555	+	.	ID="RND-5_FAMILY-3005";Tend="557";Tstart="390";shortTE="F";uid="02ba1779-6250-41bb-b0db-18fb416249fa"
CM034316.1	RepeatMasker	DNA/Kolobok-E	29384042	29384221	1100	+	.	ID="RND-5_FAMILY-680";Tend="1371";Tstart="1193";shortTE="F";uid="80f5a17c-04b7-40f9-a505-8b425ff33588"
CM034316.1	RepeatMasker	DNA/Kolobok-E	80907214	80907334	551	+	.	ID="RND-1_FAMILY-238";Tend="3003";Tstart="2477";shortTE="F";uid="b3f2a9c4-8e0b-4f07-b58f-5375d8dac77d"
CM034316.1	RepeatMasker	Retroposon?	89874347	89874989	5604	+	.	ID="RND-6_FAMILY-6973";Tend="1641";Tstart="998";shortTE="F";uid="c90e60e7-40bd-4804-a140-e823e47b29e0"
CM034316.1	RepeatMasker	DNA/Ginger-2	148086475	148088845	10144	+	.	ID="rnd-6_family-6312";Tend="2472";Tstart="944";shortTE="F";uid="85525568-a3c7-42ba-aa21-c68ef2b6b83a"
CM034316.1	RepeatMasker	DNA/Ginger-1	40339901	40340033	416	+	.	ID="RND-6_FAMILY-9942";Tend="1040";Tstart="901";shortTE="F";uid="bde938a5-a7b5-4861-a9b8-d957f452e021"
CM034316.1	RepeatMasker	DNA/Kolobok-E	67367380	67367814	2559	+	.	ID="RND-5_FAMILY-680";Tend="1363";Tstart="920";shortTE="F";uid="d3dc087e-2260-4b9d-aca6-1cfabe06451f"
CM034316.1	RepeatMasker	DNA/hAT-Charlie	58323855	58324192	1724	+	.	ID="RND-6_FAMILY-7571";Tend="1307";Tstart="950";shortTE="F";uid="6b47d5bd-c582-4dee-ab35-7f0bcefcf570"
CM034316.1	RepeatMasker	DNA/hAT-Tip100	101465491	101465639	441	+	.	ID="RND-6_FAMILY-705";Tend="1088";Tstart="929";shortTE="F";uid="86e35b55-a628-4849-8cba-f01055c9957a"
CM034316.1	RepeatMasker	DNA/Ginger-1	73502313	73502718	470	+	.	ID="RND-6_FAMILY-1577";TEgroup="ctg_1%7CRND-6_FAMILY-1577%7C19";Tend="1413";Tstart="912";shortTE="T";uid="6f09697b-2bc3-4865-8566-6e2bc370ed89"
CM034316.1	RepeatMasker	DNA	27176895	27178954	14249	+	.	ID="RND-1_FAMILY-410";Tend="2515";Tstart="439";shortTE="F";uid="4f8c7c57-4d05-487a-b0d8-83b19720dc9b"
CM034316.1	RepeatMasker	DNA/Sola-1	144483182	144483754	468	+	.	ID="SOLA1-8_AP";Tend="2845";Tstart="2247";shortTE="F";uid="b3cfecdc-9508-4450-8456-bb05225450ec"
CM034316.1	RepeatMasker	DNA/PIF-Harbinger	149552630	149554572	31086	+	.	ID="rnd-5_family-6962";Tend="1318";Tstart="6";shortTE="F";uid="ecae33ed-25a9-4f48-a948-7a3231ad89c6"
CM034316.1	RepeatMasker	DNA/TcMar-Tc1	152813766	152814243	764	+	.	ID="MARINER-31_SIN";Tend="1713";Tstart="1243";shortTE="F";uid="a4024aa8-ae9b-4f42-b80d-f114e9dab620"
CM034316.1	RepeatMasker	DNA/hAT?	52667815	52667947	539	+	.	ID="RND-5_FAMILY-8340";Tend="1126";Tstart="982";shortTE="F";uid="006b4517-c4af-442f-8a38-baaf827c52b8"
CM034316.1	RepeatMasker	DNA	148651923	148652044	1046	+	.	ID="DNA4-5B_AP";Tend="122";Tstart="1";shortTE="F";uid="1947bf47-a34e-4179-a893-df0fff393127"
CM034316.1	RepeatMasker	DNA/hAT-Ac	69946509	69946776	524	+	.	ID="DNA8-111_AP";TEgroup="ctg_1%7CDNA8-111_AP%7C8";Tend="616";Tstart="37";shortTE="F";uid="b480da96-f018-4628-91e1-806e6021757c"
CM034316.1	RepeatMasker	DNA	44797729	44797921	513	+	.	ID="RND-5_FAMILY-1170";Tend="1143";Tstart="945";shortTE="F";uid="77759476-d9b1-4bcc-b690-15a8f4eb2132"
CM034316.1	RepeatMasker	Unknown	88266126	88268962	19569	+	.	ID="RND-1_FAMILY-85";TEgroup="ctg_1%7CRND-1_FAMILY-85%7C5";Tend="3531";Tstart="891";shortTE="F";uid="e5beca0b-28f8-4ba7-8fba-f20a9fb7f2c0"
CM034316.1	RepeatMasker	DNA/Kolobok-E	51284329	51284683	733	+	.	ID="RND-6_FAMILY-17429";Tend="1287";Tstart="923";shortTE="F";uid="8be39dbb-e2b1-4d46-a066-411cc95a0d35"
CM034316.1	RepeatMasker	DNA/hAT-Ac	113255297	113255591	751	+	.	ID="RND-6_FAMILY-8499";Tend="1896";Tstart="1617";shortTE="F";uid="8acb6ff1-21a5-4953-8636-d73babd8d479"
CM034316.1	RepeatMasker	LTR/Gypsy	113622221	113622588	915	+	.	ID="RND-6_FAMILY-565";Tend="6585";Tstart="6209";shortTE="F";uid="a051696a-9e3e-4e9c-b083-a678593f203c"
CM034316.1	RepeatMasker	DNA/hAT-Tip100	138104397	138104810	1504	+	.	ID="RND-6_FAMILY-7680";Tend="2433";Tstart="2120";shortTE="F";uid="4d287e4f-a149-47c9-a3e8-1e6b4b67e8ab"
CM034316.1	RepeatMasker	Unknown	11977360	11977700	2332	+	.	ID="RND-5_FAMILY-1276";Tend="1055";Tstart="701";shortTE="F";uid="5f43ff0d-cfd6-42df-bb9e-c29ce099ec97"
CM034316.1	RepeatMasker	LINE/I	144100876	144101165	1761	+	.	ID="RND-1_FAMILY-357";Tend="1915";Tstart="1633";shortTE="F";uid="3170c08f-9e8a-48e0-a11f-4dea7f5d7757"
CM034316.1	RepeatMasker	DNA/hAT-hAT19	85763286	85763557	659	+	.	ID="RND-6_FAMILY-10627";Tend="1581";Tstart="1322";shortTE="F";uid="1fe3e949-edf8-43b5-b2ab-bfffaaacb3e8"
CM034316.1	RepeatMasker	LTR/Pao	21645588	21646913	9688	+	.	ID="RND-1_FAMILY-451";Tend="1834";Tstart="533";shortTE="F";uid="600644e1-33da-4925-b594-80664053ad14"
CM034316.1	RepeatMasker	Unknown	114688570	114688688	603	+	.	ID="RND-6_FAMILY-15272";Tend="1449";Tstart="1173";shortTE="F";uid="f75988d1-7438-4030-9734-799602035ed4"
CM034316.1	RepeatMasker	Retroposon?	40275203	40276239	5334	+	.	ID="RND-6_FAMILY-10695";Tend="2078";Tstart="545";shortTE="F";uid="310b7bb3-99d9-4f8e-9441-706e4f6c9640"
CM034316.1	RepeatMasker	DNA	31009514	31009638	875	+	.	ID="TTAA6_AP";Tend="346";Tstart="211";shortTE="F";uid="52fd1dfe-0569-4f45-926e-1faa1e9b54f6"
CM034316.1	RepeatMasker	DNA	66673696	66674254	627	+	.	ID="TTAA3_AP";TEgroup="ctg_1%7CTTAA3_AP%7C5";Tend="299";Tstart="1";shortTE="F";uid="29081603-bbdc-438b-8031-4ae41f1ee2b0"
CM034316.1	RepeatMasker	LTR/Gypsy	134708917	134710241	6697	+	.	ID="RND-6_FAMILY-17754";TEgroup="ctg_1%7CRND-6_FAMILY-17754%7C5";Tend="2044";Tstart="965";shortTE="F";uid="ad2edcb9-7462-4b67-8d06-f8775d32d705"
CM034316.1	RepeatMasker	DNA/Ginger-1	118106447	118107993	10814	+	.	ID="rnd-6_family-13191";Tend="2325";Tstart="841";shortTE="F";uid="2d5e944e-09e9-416c-946d-fdcde010949e"
CM034316.1	RepeatMasker	DNA/Maverick	121590351	121590898	1414	+	.	ID="RND-5_FAMILY-1882";Tend="1123";Tstart="591";shortTE="F";uid="06658965-742c-4b02-a253-a0b231b678fd"
CM034316.1	RepeatMasker	DNA/hAT-Charlie	94423286	94423800	478	+	.	ID="RND-5_FAMILY-6446";Tend="1513";Tstart="1095";shortTE="F";uid="fb2cd2b0-f73d-4db1-83e2-846783ea7516"
CM034316.1	RepeatMasker	Unknown	78766678	78766803	438	+	.	ID="RND-6_FAMILY-2264";Tend="2350";Tstart="2226";shortTE="F";uid="378a4b86-2eb7-4093-8f17-b04be3b75492"
CM034316.1	RepeatMasker	DNA/Ginger-1	99994405	99994601	875	+	.	ID="RND-6_FAMILY-1577";Tend="1449";Tstart="1266";shortTE="F";uid="281b4342-f88b-4152-93a6-825aaa2e796e"
CM034316.1	RepeatMasker	RC/Helitron	38204460	38204581	607	+	.	ID="RND-5_FAMILY-14182";Tend="1721";Tstart="1598";shortTE="F";uid="86daf379-c74a-4637-9db7-5c7aa307bd9d"
CM034316.1	RepeatMasker	Retroposon?	7421565	7423229	12044	+	.	ID="RND-5_FAMILY-377";Tend="1741";Tstart="132";shortTE="F";uid="03d9210d-189e-46d3-a136-23dd669735ec"
CM034316.1	RepeatMasker	RC/Helitron	100334426	100334532	533	+	.	ID="RND-5_FAMILY-1815";Tend="2492";Tstart="2348";shortTE="F";uid="20acbb9f-880a-490d-9f1e-cc4582acd6c6"
CM034316.1	RepeatMasker	DNA/Maverick	146053408	146057004	26727	+	.	ID="RND-5_FAMILY-1596";Tend="5749";Tstart="2189";shortTE="F";uid="8539b34f-8a96-442d-834f-190f319710d7"
CM034316.1	RepeatMasker	DNA/Kolobok-T2	9406727	9406952	1084	+	.	ID="RND-1_FAMILY-169";Tend="1380";Tstart="1126";shortTE="F";uid="367c9d9c-44b3-4092-a598-167c57a97af0"
CM034316.1	RepeatMasker	Unknown	152968461	152968836	1273	+	.	ID="RND-6_FAMILY-4070";Tend="3681";Tstart="3330";shortTE="F";uid="49188dd4-9b32-4e2f-b4a0-dedf6c3ca02a"
CM034316.1	RepeatMasker	Unknown	84037989	84038987	4679	+	.	ID="RND-5_FAMILY-3109";Tend="1644";Tstart="793";shortTE="F";uid="bad7f42c-f6fe-42fd-8c00-c979d61cc5f6"
CM034316.1	RepeatMasker	DNA/MULE-MuDR	18997022	18997131	467	+	.	ID="DNA8-28B_AP";Tend="507";Tstart="404";shortTE="F";uid="90b62779-6b3e-4350-9596-fabd250d6f72"
CM034316.1	RepeatMasker	DNA/hAT	102704748	102705105	485	+	.	ID="RND-1_FAMILY-61";Tend="9661";Tstart="9281";shortTE="F";uid="0a21be49-6ab5-4b4d-9eb2-8aa263564215"
CM034316.1	RepeatMasker	DNA/Ginger-2	114509757	114509998	647	+	.	ID="GINGER2-1_AP";Tend="478";Tstart="252";shortTE="F";uid="13420437-dd4f-461d-8128-a52dff10601c"
CM034316.1	RepeatMasker	DNA	117858577	117858827	523	+	.	ID="DNA4-3_AP";Tend="625";Tstart="366";shortTE="F";uid="5478abc2-0a81-4c1e-a1e5-6ef9a9bb41ee"
CM034316.1	RepeatMasker	DNA/hAT-Tip100	28084664	28085182	661	+	.	ID="RND-1_FAMILY-262";TEgroup="ctg_1%7CRND-1_FAMILY-262%7C3";Tend="2446";Tstart="2017";shortTE="F";uid="125833a8-8a53-4533-a270-d29b0027e1cf"
CM034316.1	RepeatMasker	DNA	43967594	43968580	4641	+	.	ID="RND-6_FAMILY-9876";Tend="1953";Tstart="978";shortTE="F";uid="7d272f34-7f1c-4766-a139-c188a84b7438"
CM034316.1	RepeatMasker	Unknown	119203712	119204167	1259	+	.	ID="RND-5_FAMILY-2325";Tend="1479";Tstart="988";shortTE="F";uid="d17db27c-4e07-42ef-acae-5176c1d60789"
CM034316.1	RepeatMasker	LINE/I	72508910	72509478	499	+	.	ID="RND-5_FAMILY-2226";Tend="1582";Tstart="1011";shortTE="F";uid="9bd91934-78cb-4023-9236-92331bf53d3b"
CM034316.1	RepeatMasker	DNA/hAT-Tip100	129372359	129373492	4491	+	.	ID="RND-6_FAMILY-252";TEgroup="ctg_1%7CRND-6_FAMILY-252%7C6";Tend="1819";Tstart="851";shortTE="F";uid="9c80e2a3-9e1e-4d7c-bcf4-f920626728b1"
CM034316.1	RepeatMasker	Retroposon?	52107410	52108366	739	+	.	ID="RND-6_FAMILY-13193";Tend="1727";Tstart="817";shortTE="F";uid="5aecdbca-cb13-493d-87b1-1ed080982c74"
CM034316.1	RepeatMasker	Retroposon?	115034660	115034791	436	+	.	ID="RND-6_FAMILY-9729";Tend="1327";Tstart="1201";shortTE="F";uid="300e82fe-bc27-488a-a1b8-0524ddf7376b"
CM034316.1	RepeatMasker	DNA	114971803	114972949	9330	+	.	ID="RND-6_FAMILY-6756";Tend="1659";Tstart="544";shortTE="F";uid="424e8c8c-d3de-4e2f-94ce-d37cd326000b"
CM034316.1	RepeatMasker	DNA	125870042	125870225	662	+	.	ID="RND-6_FAMILY-13046";Tend="418";Tstart="226";shortTE="F";uid="331532ea-21b9-4305-9849-c77814519352"
CM034316.1	RepeatMasker	DNA	104713939	104714436	1676	+	.	ID="ttaa13b_ap";Tend="561";Tstart="2";shortTE="F";uid="98ef8984-b21c-4c75-bb11-7738fe0d7307"
CM034316.1	RepeatMasker	Retroposon?	101301360	101302017	3992	+	.	ID="RND-6_FAMILY-2197";Tend="586";Tstart="46";shortTE="F";uid="473ff2d8-9686-4b83-9965-5eb4b8edc3f0"
CM034316.1	RepeatMasker	DNA/Kolobok-E	63852273	63852993	2462	+	.	ID="RND-6_FAMILY-675";Tend="1674";Tstart="839";shortTE="F";uid="dd8af56a-9426-4b74-bbe1-e6fd911bce6f"
CM034316.1	RepeatMasker	DNA/TcMar-Tc1	109893910	109894016	410	+	.	ID="RND-6_FAMILY-2382";Tend="1132";Tstart="1025";shortTE="F";uid="b71872d7-5909-441f-9da3-d43d22899c51"
CM034316.1	RepeatMasker	DNA/Kolobok-E	33447317	33449622	16700	+	.	ID="RND-5_FAMILY-2488";Tend="2408";Tstart="181";shortTE="F";uid="acb680b2-8c76-4a71-91c2-548e1cfe7270"
CM034316.1	RepeatMasker	LINE/I-Jockey	37967159	37972018	38296	+	.	ID="RND-1_FAMILY-181";Tend="5403";Tstart="441";shortTE="F";uid="0406ccf5-a0c0-4e76-a27a-7a4f179c0c66"
CM034316.1	RepeatMasker	DNA/Ginger-1	116493379	116493605	421	+	.	ID="RND-6_FAMILY-7964";Tend="227";Tstart="13";shortTE="F";uid="949d63c7-1db2-4b93-b45f-001ba599b733"
CM034316.1	RepeatMasker	DNA/TcMar-m44	148657269	148658378	1215	+	.	ID="MARINER-1_AP";TEgroup="ctg_1%7CMARINER-1_AP%7C1";Tend="2330";Tstart="1";shortTE="F";uid="a4d144df-fe2e-4cac-9c08-9dc261112060"
CM034316.1	RepeatMasker	DNA/hAT-Tip100	20605517	20606288	4886	+	.	ID="RND-6_FAMILY-3483";Tend="1662";Tstart="932";shortTE="F";uid="83c5c5a3-b8da-4191-beb8-61b908aa826f"
CM034316.1	RepeatMasker	DNA/Ginger-1	61343915	61344422	3112	+	.	ID="RND-6_FAMILY-1577";Tend="1416";Tstart="904";shortTE="F";uid="fd2ea0b2-645c-4ffd-8e75-cc90b7616348"
CM034316.1	RepeatMasker	DNA/hAT	132385941	132386553	4006	+	.	ID="RND-1_FAMILY-45";Tend="1435";Tstart="790";shortTE="F";uid="1b163c6a-cf8a-4be4-9260-7e869fc3518f"
CM034316.1	RepeatMasker	Unknown	92744756	92744897	852	+	.	ID="RND-1_FAMILY-274";Tend="2852";Tstart="2710";shortTE="F";uid="f3b90c04-2d68-44b3-aee4-442d8bcd8d86"
CM034316.1	RepeatMasker	DNA/hAT	26935086	26935207	572	+	.	ID="RND-6_FAMILY-901";Tend="3183";Tstart="3067";shortTE="F";uid="645743b9-8902-4768-b967-e8eb08862881"
CM034316.1	RepeatMasker	DNA	8135313	8136037	884	+	.	ID="rnd-6_family-14624";Tend="2680";Tstart="2196";shortTE="F";uid="2b75d72e-510a-450a-ba8c-7b8988749ceb"
CM034316.1	RepeatMasker	DNA	116934253	116934394	676	+	.	ID="RND-6_FAMILY-16113";Tend="939";Tstart="790";shortTE="F";uid="e48403a6-543a-4b18-9241-9367c0069e5c"
CM034316.1	RepeatMasker	DNA/Ginger-1	35266666	35266779	532	+	.	ID="rnd-6_family-11006";Tend="896";Tstart="761";shortTE="F";uid="d53e9bde-8cc9-476c-877d-f434f7be2a4d"
CM034316.1	RepeatMasker	DNA/Kolobok-E	140000880	140001349	3358	+	.	ID="KOLOBOKE-1_AP";Tend="6605";Tstart="6130";shortTE="F";uid="6a6111bb-838a-4a09-8663-1cb6155a46db"
CM034316.1	RepeatMasker	Retroposon?	28021212	28021409	887	+	.	ID="RND-6_FAMILY-10695";Tend="1787";Tstart="1588";shortTE="F";uid="be388fc1-5279-430a-bd98-ef871b7afeaa"
CM034316.1	RepeatMasker	DNA/Maverick	148616112	148616979	6752	+	.	ID="RND-6_FAMILY-337";Tend="2128";Tstart="1243";shortTE="F";uid="d034f408-2aab-4c58-a408-c4dee589d659"
CM034316.1	RepeatMasker	DNA	83956221	83956368	733	+	.	ID="TTAA2C_AP";Tend="422";Tstart="276";shortTE="F";uid="c4968038-34d4-418f-a2e6-5fb414fe28ac"
CM034316.1	RepeatMasker	DNA/hAT-Tip100	18644175	18644390	1462	+	.	ID="DNA8-12_AP";Tend="208";Tstart="1";shortTE="F";uid="66e9a59b-f03c-401c-9b0e-75fea0292a0b"
CM034316.1	RepeatMasker	DNA/Kolobok-E	105980787	105981342	2927	+	.	ID="RND-1_FAMILY-378";Tend="1408";Tstart="875";shortTE="F";uid="58e74b66-abc3-4c70-b0aa-3e6e0dd09963"
CM034316.1	RepeatMasker	Unknown	3485938	3486183	1082	+	.	ID="RND-4_FAMILY-2256";Tend="1399";Tstart="1148";shortTE="F";uid="4fb7923c-0118-4fcc-a3cb-2474d82e7c4c"
CM034316.1	RepeatMasker	DNA	73214143	73214677	4140	+	.	ID="TTAA14_AP";Tend="550";Tstart="4";shortTE="F";uid="785d3a3b-5261-4e6e-b58f-92d22e69c528"
CM034316.1	RepeatMasker	RC/Helitron	41413893	41414215	1140	+	.	ID="RND-1_FAMILY-24";Tend="1792";Tstart="1436";shortTE="F";uid="b93387b4-8e89-4a1f-b068-4f2fd676573c"
CM034316.1	RepeatMasker	Retroposon?	125694825	125695582	843	+	.	ID="RND-6_FAMILY-20820";Tend="1643";Tstart="854";shortTE="F";uid="6e3fc257-b33d-4b65-8117-f25c9b005218"
CM034316.1	RepeatMasker	DNA	125818250	125818795	3322	+	.	ID="DNA8-31_AP";Tend="595";Tstart="5";shortTE="F";uid="1f1fe946-4285-42a2-9441-c3d3b3f42940"
CM034316.1	RepeatMasker	DNA/Kolobok-E	94951005	94951533	3303	+	.	ID="RND-6_FAMILY-13779";Tend="4701";Tstart="4169";shortTE="F";uid="e16e3b7c-d432-4de5-a470-215d52e267d7"
CM034316.1	RepeatMasker	RC/Helitron	36128783	36128902	541	+	.	ID="RND-1_FAMILY-454";Tend="1609";Tstart="1484";shortTE="F";uid="143e6443-cc38-4eaf-93a1-6ba646d11750"
CM034316.1	RepeatMasker	DNA/PiggyBac	22589510	22589748	1040	+	.	ID="RND-6_FAMILY-16632";Tend="1397";Tstart="1134";shortTE="F";uid="41281407-1672-4a2e-a102-9e945569bc29"
CM034316.1	RepeatMasker	DNA/hAT-hAT19	57802710	57803488	6369	+	.	ID="RND-6_FAMILY-5560";Tend="1710";Tstart="934";shortTE="F";uid="7e5757c1-0282-45b8-9d82-befa7ad6e66a"
CM034316.1	RepeatMasker	Retroposon?	116435529	116436037	1842	+	.	ID="SINE2-1_AP";Tend="633";Tstart="81";shortTE="F";uid="1f8d7c71-7b4b-4c4c-a3f8-8d071f6181bc"
CM034316.1	RepeatMasker	RC/Helitron	77915951	77916107	499	+	.	ID="RND-4_FAMILY-166";Tend="1519";Tstart="1352";shortTE="F";uid="b0cfb039-38e8-4715-b28f-30690ea96d23"
CM034316.1	RepeatMasker	DNA/hAT?	19571225	19571759	3641	+	.	ID="RND-6_FAMILY-889";Tend="1858";Tstart="1277";shortTE="F";uid="730ad8c6-5870-495e-a54b-55baa8259ebc"
CM034316.1	RepeatMasker	Unknown	57760840	57761249	1707	+	.	ID="RND-1_FAMILY-155";Tend="3259";Tstart="2805";shortTE="F";uid="5cfbeeab-0f6f-403b-a84c-4cc5e43045ec"
CM034316.1	RepeatMasker	Retroposon?	119751006	119751873	3895	+	.	ID="RND-6_FAMILY-11938";Tend="1851";Tstart="1000";shortTE="F";uid="d0438f35-cd95-4535-95c8-d8b8a6890df9"
CM034316.1	RepeatMasker	DNA	37444629	37445042	2641	+	.	ID="TTAA5_AP";Tend="442";Tstart="1";shortTE="F";uid="17336de0-5a2a-4836-9536-b051161a9a96"
CM034316.1	RepeatMasker	Unknown	92265796	92266103	2017	+	.	ID="RND-5_FAMILY-2694";Tend="1902";Tstart="1562";shortTE="F";uid="3483d3f4-5758-4083-986e-3dba31fcaa54"
CM034316.1	RepeatMasker	Unknown	148228368	148228634	555	+	.	ID="RND-6_FAMILY-6763";Tend="2063";Tstart="1808";shortTE="F";uid="30dfe7cc-814b-49d3-953c-8ae210bf7563"
CM034316.1	RepeatMasker	DNA/hAT-Charlie	34896000	34896279	1820	+	.	ID="RND-6_FAMILY-33476";Tend="1212";Tstart="936";shortTE="F";uid="ed51ac32-4dea-4a75-b43b-237e29c4c397"
CM034316.1	RepeatMasker	DNA/Ginger-1	118909291	118909592	841	+	.	ID="RND-6_FAMILY-9942";Tend="1253";Tstart="951";shortTE="F";uid="bf047910-ad20-4ba8-afab-ef037c55d9a6"
CM034316.1	RepeatMasker	Unknown	26075224	26075372	1028	+	.	ID="RND-5_FAMILY-3073";Tend="1411";Tstart="1262";shortTE="F";uid="c1672f64-e60e-4894-8c10-4ec619f4d502"
CM034316.1	RepeatMasker	DNA	131249662	131250114	1038	+	.	ID="TTAA3C_AP";Tend="425";Tstart="1";shortTE="F";uid="e9588ff1-926d-479f-af92-b5cff89c2ee8"
CM034316.1	RepeatMasker	Unknown	18893168	18893927	5849	+	.	ID="RND-5_FAMILY-3461";Tend="1682";Tstart="970";shortTE="F";uid="45abc841-0b82-4e9b-8d16-a5bae0c32753"
CM034316.1	RepeatMasker	Unknown	5333111	5333959	5741	+	.	ID="RND-1_FAMILY-216";Tend="1720";Tstart="874";shortTE="F";uid="446ccd68-91d8-456b-8e50-ed3a19a9e8c7"
CM034316.1	RepeatMasker	DNA/Ginger-1	100765533	100766957	10008	+	.	ID="RND-5_FAMILY-4248";Tend="2315";Tstart="869";shortTE="F";uid="88d51602-a99f-4363-b94d-03196f28607e"
CM034316.1	RepeatMasker	DNA/hAT-hAT19	128836079	128836657	1051	+	.	ID="RND-6_FAMILY-17061";Tend="1611";Tstart="1141";shortTE="F";uid="cfc6b758-2df0-4d74-a2aa-d432252aedcc"
CM034316.1	RepeatMasker	RC/Helitron	33979994	33980476	3104	+	.	ID="RND-6_FAMILY-22903";Tend="1092";Tstart="620";shortTE="F";uid="0dd7dc85-f093-40e7-a41f-4f677c9bb5dd"
CM034316.1	RepeatMasker	Unknown	48715308	48715540	1250	+	.	ID="RND-1_FAMILY-380";Tend="1168";Tstart="936";shortTE="F";uid="7f719520-8e4c-44ca-a817-ddbb0a982445"
CM034316.1	RepeatMasker	DNA	44551642	44551803	1266	+	.	ID="RND-6_FAMILY-3085";Tend="6987";Tstart="6826";shortTE="F";uid="924be955-4c03-4e42-999b-8cdb3a0c1f8a"
CM034316.1	RepeatMasker	DNA/hAT-hAT19	18026273	18026417	416	+	.	ID="DNA8-74_AP";Tend="902";Tstart="758";shortTE="F";uid="47c47303-a649-4877-b994-ce05d89f5328"
CM034316.1	RepeatMasker	DNA/hAT	42635306	42635573	1916	+	.	ID="HAT-N12_AP";Tend="270";Tstart="1";shortTE="F";uid="7533896d-90dd-4b65-8b49-7d37ef7df83c"
CM034316.1	RepeatMasker	Retroposon?	59258502	59258686	541	+	.	ID="RND-1_FAMILY-146";Tend="3570";Tstart="3387";shortTE="F";uid="a59cb649-afc7-4616-9b12-7b306a945719"
CM034316.1	RepeatMasker	DNA/Maverick	146604107	146607972	29983	+	.	ID="RND-5_FAMILY-43";Tend="9672";Tstart="5757";shortTE="F";uid="1e38acd6-a750-4125-8562-79c5548e535f"
CM034316.1	RepeatMasker	Unknown	94279960	94280733	4747	+	.	ID="RND-1_FAMILY-328";Tend="1765";Tstart="991";shortTE="F";uid="342d07fe-2cff-429a-9d73-7c5becf0ab81"
CM034316.1	RepeatMasker	DNA	102224922	102225693	1929	+	.	ID="DNA4-1_AP";Tend="822";Tstart="4";shortTE="F";uid="d74d71d6-36f9-41ff-95d0-fe12376f26a7"
CM034316.1	RepeatMasker	DNA/hAT	27210521	27211066	4161	+	.	ID="RND-1_FAMILY-215";Tend="809";Tstart="257";shortTE="F";uid="9effbd90-458d-4b05-b2ad-26edbbe14114"
CM034316.1	RepeatMasker	Retroposon?	30825249	30825594	744	+	.	ID="RND-6_FAMILY-30528";Tend="4303";Tstart="3959";shortTE="F";uid="34394267-384e-4438-8930-8b20f9d9fa32"
CM034316.1	RepeatMasker	DNA/Kolobok-T2	45013425	45013619	1252	+	.	ID="RND-6_FAMILY-1672";Tend="1710";Tstart="1527";shortTE="F";uid="e5c51fec-0231-42cf-a277-450d018b5f79"
CM034316.1	RepeatMasker	LINE/L2	141729406	141730029	4861	+	.	ID="RND-1_FAMILY-81";Tend="7627";Tstart="7020";shortTE="F";uid="e63ca020-ff31-4f7a-bbf7-f51966eda658"
CM034316.1	RepeatMasker	DNA/hAT-Tip100	13094573	13095092	3409	+	.	ID="RND-1_FAMILY-341";Tend="1473";Tstart="964";shortTE="F";uid="b563ec3f-ae85-4c8d-8ae8-7c846391de9e"
CM034316.1	RepeatMasker	DNA	12373370	12373608	876	+	.	ID="RND-6_FAMILY-1863";Tend="1221";Tstart="992";shortTE="F";uid="dc4d2877-a03b-4d38-94ef-4b445ac065de"
CM034316.1	RepeatMasker	Unknown	12433016	12433367	1663	+	.	ID="RND-1_FAMILY-199";Tend="818";Tstart="404";shortTE="F";uid="f6938c19-1725-462b-9054-c1d2924f9e5e"
CM034316.1	RepeatMasker	LTR/Gypsy	90896908	90897622	1465	+	.	ID="RND-6_FAMILY-933";Tend="1888";Tstart="1148";shortTE="F";uid="b61c7149-fce0-4b43-ae9d-d5a66a152648"
CM034316.1	RepeatMasker	Unknown	67586869	67589590	24461	+	.	ID="RND-1_FAMILY-4";Tend="3550";Tstart="826";shortTE="F";uid="5a85a05d-791d-4a0e-8cf9-ef7b1f357e5a"
CM034316.1	RepeatMasker	DNA/Ginger-2	71512069	71512200	936	+	.	ID="GINGER2-1_AP";TEgroup="ctg_1%7CGINGER2-1_AP%7C20";Tend="2786";Tstart="1";shortTE="F";uid="2e3ba0ba-132e-4100-adc9-819d87d8b351"
CM034316.1	RepeatMasker	Unknown	35649697	35650146	1032	+	.	ID="RND-6_FAMILY-17149";Tend="1415";Tstart="985";shortTE="F";uid="44d1cc43-73e1-47d8-842d-e4dd003e9f4f"
CM034316.1	RepeatMasker	Retroposon?	70051163	70051358	412	+	.	ID="RND-5_FAMILY-1549";Tend="2320";Tstart="2126";shortTE="F";uid="8aeaa0f2-7079-4661-b7e6-18c778473bc7"
CM034316.1	RepeatMasker	Unknown	42566247	42566442	809	+	.	ID="RND-1_FAMILY-165";Tend="1227";Tstart="995";shortTE="F";uid="f0b7c811-a133-4196-ab64-0485c395bc8a"
CM034316.1	RepeatMasker	Unknown	74875388	74875584	1158	+	.	ID="RND-1_FAMILY-178";Tend="1182";Tstart="997";shortTE="F";uid="b5dac76c-4bfa-4f8f-aa83-634fbbd42abe"
CM034316.1	RepeatMasker	DNA/hAT-hAT19	40716299	40716872	989	+	.	ID="RND-5_FAMILY-6552";TEgroup="ctg_1%7CRND-5_FAMILY-6552%7C3";Tend="3022";Tstart="2226";shortTE="F";uid="f8906892-7989-42a4-b38c-f3d4649a861a"
CM034316.1	RepeatMasker	DNA/Ginger-1	53459694	53460161	2823	+	.	ID="RND-5_FAMILY-4248";Tend="2108";Tstart="1610";shortTE="F";uid="ca42fd5b-ad66-4d1f-be35-a3d7b9d1ae14"
CM034316.1	RepeatMasker	DNA/hAT	58366891	58367604	5207	+	.	ID="DNA8-108_AP";Tend="704";Tstart="1";shortTE="F";uid="5c4745b0-bdc7-4781-a2a8-192214e0c8e9"
CM034316.1	RepeatMasker	DNA/Maverick	148335350	148337361	1352	+	.	ID="RND-5_FAMILY-17662";Tend="3795";Tstart="1818";shortTE="F";uid="98c327e5-86c5-4de3-9a38-a7bba58ce398"
CM034316.1	RepeatMasker	Retroposon?	108609790	108610145	1110	+	.	ID="RND-6_FAMILY-10695";Tend="977";Tstart="631";shortTE="F";uid="83cff150-b4f7-46e2-8acd-a398c649c931"
CM034316.1	RepeatMasker	Unknown	70589907	70590158	1535	+	.	ID="RND-6_FAMILY-1414";Tend="1177";Tstart="898";shortTE="F";uid="65b342af-a255-4d4c-8fb3-a2ccf5074856"
CM034316.1	RepeatMasker	DNA/Kolobok-E	11821251	11821371	588	+	.	ID="RND-5_FAMILY-1670";Tend="1977";Tstart="1839";shortTE="F";uid="a5d2088e-c0a8-41a7-8cac-4685dc1dabc3"
CM034316.1	RepeatMasker	Unknown	92589239	92589598	2844	+	.	ID="RND-6_FAMILY-5964";Tend="1576";Tstart="1222";shortTE="F";uid="65ad3c09-41c3-488d-83bf-c75ed8b9f2d2"
CM034316.1	RepeatMasker	Unknown	158209728	158246167	38846	+	.	ID="RND-2_FAMILY-169";Tend="5208";Tstart="1";shortTE="F";uid="7630f9db-bb97-487a-b36d-0128e5e87235"
CM034316.1	RepeatMasker	Unknown	69814648	69815342	4400	+	.	ID="RND-1_FAMILY-60";TEgroup="ctg_1%7CRND-1_FAMILY-60%7C12";Tend="1845";Tstart="963";shortTE="F";uid="95258587-ab84-41b1-9df3-af413b55f5a6"
CM034316.1	RepeatMasker	DNA/hAT-Tip100	63755308	63755556	1479	+	.	ID="RND-6_FAMILY-10387";Tend="1601";Tstart="1339";shortTE="F";uid="06f9b799-a34a-4a97-92a5-5b9cb03c3b85"
CM034316.1	RepeatMasker	DNA/Kolobok-E	93661804	93662036	1206	+	.	ID="RND-6_FAMILY-1722";Tend="2023";Tstart="1769";shortTE="F";uid="cefa2fe7-2cbf-4273-8b98-d5249309928f"
CM034316.1	RepeatMasker	DNA/Kolobok-E	34159293	34159492	1346	+	.	ID="RND-6_FAMILY-17429";Tend="2186";Tstart="1987";shortTE="F";uid="3ee4389d-90e3-45c8-b0ed-b51dd04a5a6f"
CM034316.1	RepeatMasker	DNA/hAT-hATm	145172731	145173182	3176	+	.	ID="HAT-4C_AP";Tend="470";Tstart="2";shortTE="F";uid="516bb487-a67d-4544-a0fd-fd49c51ec29f"
CM034316.1	RepeatMasker	DNA	132159084	132159309	907	+	.	ID="RND-6_FAMILY-7036";Tend="4267";Tstart="4057";shortTE="F";uid="a57fbca7-45a9-4037-8d79-41e6bf24f637"
CM034316.1	RepeatMasker	DNA/Ginger-1	121086227	121086780	1154	+	.	ID="RND-5_FAMILY-6062";Tend="1432";Tstart="866";shortTE="F";uid="44ed2203-3251-4228-914e-1ab5d09ce51c"
CM034316.1	RepeatMasker	Unknown	88030892	88031245	2172	+	.	ID="RND-6_FAMILY-35764";Tend="382";Tstart="56";shortTE="F";uid="225c8227-70d9-4b42-b63d-bd57b34bd063"
CM034316.1	RepeatMasker	DNA/hAT	89629348	89629474	426	+	.	ID="DNA8-101_AP";Tend="125";Tstart="1";shortTE="F";uid="7b4a2599-d0b4-4f14-b9f8-a006d41437fc"
CM034316.1	RepeatMasker	Unknown	34502663	34502848	732	+	.	ID="RND-6_FAMILY-2261";Tend="1756";Tstart="1563";shortTE="F";uid="262a9af2-a17e-4211-98a6-c4d3e60e5813"
CM034316.1	RepeatMasker	LINE/R1	47212395	47213380	694	+	.	ID="RND-5_FAMILY-8868";TEgroup="ctg_1%7CRND-5_FAMILY-8868%7C3";Tend="1963";Tstart="1006";shortTE="F";uid="87d82107-dcaa-46b8-87ee-a9ebfec7e671"
CM034316.1	RepeatMasker	DNA/Ginger-2	8979852	8980774	1119	+	.	ID="RND-6_FAMILY-12361";TEgroup="ctg_1%7CRND-6_FAMILY-12361%7C7";Tend="1398";Tstart="61";shortTE="F";uid="4d721d5d-b1f7-4032-9b4f-03c3bc1cdf87"
CM034316.1	RepeatMasker	DNA/TcMar-Pogo	27507339	27508677	7975	+	.	ID="RND-6_FAMILY-9234";TEgroup="ctg_1%7CRND-6_FAMILY-9234%7C7";Tend="1813";Tstart="605";shortTE="F";uid="423ffe1b-7dda-4c3d-996a-5b74b66154b3"
CM034316.1	RepeatMasker	DNA/Kolobok-E	27394562	27394776	954	+	.	ID="RND-5_FAMILY-3451";Tend="2178";Tstart="1957";shortTE="F";uid="aff32053-ebd2-4ddf-95ab-c4fb7d091d8f"
CM034316.1	RepeatMasker	DNA/hAT-Tip100	24943479	24943626	811	+	.	ID="RND-5_FAMILY-16653";Tend="1288";Tstart="1133";shortTE="F";uid="7f2acd14-dc86-4dc8-8276-a927149bab6f"
CM034316.1	RepeatMasker	DNA/hAT-Tip100	144807317	144809304	15533	+	.	ID="RND-5_FAMILY-3720";Tend="2730";Tstart="733";shortTE="F";uid="2ddbe4f6-36aa-430e-ba22-498dc7e2c5a8"
CM034316.1	RepeatMasker	DNA/hAT-Charlie	122724437	122724540	603	+	.	ID="RND-6_FAMILY-3334";Tend="2300";Tstart="2191";shortTE="F";uid="3837c68b-e8cc-43aa-8726-d3b9ee00cf87"
CM034316.1	RepeatMasker	DNA	39067926	39068367	2212	+	.	ID="TTAA3B_AP";Tend="436";Tstart="17";shortTE="F";uid="22cf5fc0-e75c-46e6-bdf3-f71520647c4a"
CM034316.1	RepeatMasker	DNA/MULE-NOF	14928389	14929707	9633	+	.	ID="RND-5_FAMILY-969";Tend="2928";Tstart="1600";shortTE="F";uid="bf5cca13-0eb8-42d8-97ad-10b96ce788e9"
CM034316.1	RepeatMasker	Retroposon?	10648852	10649252	1518	+	.	ID="SINE2-1_AP";Tend="1387";Tstart="988";shortTE="F";uid="e027a06e-40e7-4eaa-8ec8-715942586a43"
CM034316.1	RepeatMasker	DNA/hAT-Tip100	116747777	116748175	1446	+	.	ID="DNA8-107_AP";Tend="564";Tstart="114";shortTE="F";uid="57d3a53b-f859-4650-b952-545d89a1268c"
CM034316.1	RepeatMasker	DNA/hAT	79676968	79677258	774	+	.	ID="RND-6_FAMILY-6678";Tend="596";Tstart="331";shortTE="F";uid="356925d5-ee90-4d99-8901-c3f58dc18b63"
CM034316.1	RepeatMasker	LINE/L2	26880553	26880804	1191	+	.	ID="RND-6_FAMILY-8787";Tend="729";Tstart="481";shortTE="F";uid="3a8a91bd-cdb7-4813-9440-4c751110d974"
CM034316.1	RepeatMasker	DNA/hAT-Tip100	92952191	92952469	510	+	.	ID="RND-6_FAMILY-3973";Tend="2024";Tstart="1746";shortTE="F";uid="e68d5f07-1979-496f-a06a-1c2b2b0d8c07"
CM034316.1	RepeatMasker	LINE/CR1	130618909	130619033	455	+	.	ID="RND-6_FAMILY-1395";Tend="1993";Tstart="1871";shortTE="F";uid="05deba7f-95dd-47e7-916c-5992149d4b89"
CM034316.1	RepeatMasker	DNA	124026496	124026728	709	+	.	ID="TTAA2D_AP";Tend="241";Tstart="1";shortTE="F";uid="8acb3200-1a55-4def-922f-0caac00ee35f"
CM034316.1	RepeatMasker	DNA/Maverick	94047209	94047813	3292	+	.	ID="RND-6_FAMILY-2855";TEgroup="ctg_1%7CRND-6_FAMILY-2855%7C1";Tend="5672";Tstart="4901";shortTE="F";uid="0ce057b9-4ada-456f-9591-0dd4bb0dbdcc"
CM034316.1	RepeatMasker	DNA/hAT-Tip100	46046252	46046558	1331	+	.	ID="DNA8-19_AP";Tend="373";Tstart="1";shortTE="F";uid="567c727e-b1d7-4e7b-8a9c-eca2596ba26d"
CM034316.1	RepeatMasker	Retroposon?	129141845	129142165	1884	+	.	ID="RND-6_FAMILY-10695";Tend="1154";Tstart="834";shortTE="F";uid="f783c12b-621c-44f8-9fe6-3a358bcf6a97"
CM034316.1	RepeatMasker	Retroposon?	74130045	74130479	1806	+	.	ID="RND-6_FAMILY-13511";Tend="1272";Tstart="857";shortTE="F";uid="a3db308c-a255-4ba6-bf0b-6afaf75b12b1"
CM034316.1	RepeatMasker	DNA/Kolobok-E	5285415	5286295	2200	+	.	ID="rnd-6_family-5731";Tend="2470";Tstart="1913";shortTE="F";uid="9d1f4eb2-67ee-4466-9ea2-30d6292f1bc7"
CM034316.1	RepeatMasker	DNA/MULE-NOF	144989003	144989315	626	+	.	ID="RND-6_FAMILY-8087";TEgroup="ctg_1%7CRND-6_FAMILY-8087%7C22";Tend="1359";Tstart="420";shortTE="F";uid="e47f6209-ab69-4e4e-8d74-66776133e482"
CM034316.1	RepeatMasker	DNA/hAT-Charlie	28622828	28622963	795	+	.	ID="DNA8-55_AP";Tend="128";Tstart="1";shortTE="F";uid="e8269e8c-19d2-44ec-bc54-4e764cd3e586"
CM034316.1	RepeatMasker	DNA/MULE-MuDR	83156835	83156972	705	+	.	ID="RND-5_FAMILY-7734";Tend="795";Tstart="658";shortTE="F";uid="dafcba25-a27a-4026-928d-a7dccfbd5f3b"
CM034316.1	RepeatMasker	DNA/hAT-Tip100	102345219	102345931	5377	+	.	ID="RND-6_FAMILY-6491";Tend="1794";Tstart="1077";shortTE="F";uid="2441f47c-eb98-4350-8de1-d280434c2998"
CM034316.1	RepeatMasker	DNA	2379022	2379347	1170	+	.	ID="ttaa4_ap";Tend="387";Tstart="52";shortTE="F";uid="eb38b35f-c33e-4c53-8d24-a72262d45ac5"
CM034316.1	RepeatMasker	Unknown	32365499	32365746	949	+	.	ID="RND-1_FAMILY-115";Tend="1234";Tstart="955";shortTE="F";uid="35a74a53-6d89-4e21-a903-67be913307d4"
CM034316.1	RepeatMasker	LTR/Gypsy	116960148	116961446	879	+	.	ID="GYPSY9-NVI_I";Tend="2953";Tstart="1463";shortTE="F";uid="70431b70-6273-4b1c-b6b9-cbae98d2669a"
CM034316.1	RepeatMasker	RC/Helitron	121343669	121343817	1052	+	.	ID="HELITRON-6_DIUL";Tend="247";Tstart="99";shortTE="F";uid="86ff7edc-ee53-4855-a25e-8e65397d04e9"
CM034316.1	RepeatMasker	LTR/Copia	129299752	129299978	419	+	.	ID="RND-6_FAMILY-5734";Tend="3073";Tstart="2849";shortTE="F";uid="1eca373f-6f81-4265-819a-05109cc4d137"
CM034316.1	RepeatMasker	RC/Helitron	57175631	57175786	722	+	.	ID="RND-4_FAMILY-166";Tend="1221";Tstart="1070";shortTE="F";uid="03d7d805-21ee-43b3-b1ed-c2649a7b5376"
CM034316.1	RepeatMasker	LTR/Gypsy	139654779	139654914	526	+	.	ID="RND-6_FAMILY-2237";Tend="358";Tstart="248";shortTE="F";uid="535af3ad-29cb-4f48-a63d-e4726e6d8303"
CM034316.1	RepeatMasker	DNA/Ginger-1	73459063	73459547	1670	+	.	ID="RND-6_FAMILY-3774";Tend="2329";Tstart="1851";shortTE="F";uid="004831c9-81f8-46de-9c3f-b7484fd8ea5a"
CM034316.1	RepeatMasker	DNA/hAT?	69995220	69995478	1932	+	.	ID="RND-6_FAMILY-889";Tend="1667";Tstart="1409";shortTE="F";uid="64d0a4f0-579b-474e-9585-d0dcfca4aea5"
CM034316.1	RepeatMasker	Unknown	119866028	119866643	3814	+	.	ID="RND-1_FAMILY-419";Tend="1602";Tstart="961";shortTE="F";uid="7b0722ee-ff5a-465c-914f-5ed57b1ea38e"
CM034316.1	RepeatMasker	DNA/MULE-MuDR	83336108	83336698	700	+	.	ID="rnd-6_family-10657";Tend="1563";Tstart="755";shortTE="F";uid="51b1d249-edad-45f9-8645-45764a97c3dc"
CM034316.1	RepeatMasker	DNA/hAT-Tip100	122993914	122994449	1230	+	.	ID="DNA8-107_AP";Tend="703";Tstart="101";shortTE="F";uid="fd13797b-3478-42c3-9607-c7bd13f0d54a"
CM034316.1	RepeatMasker	Unknown	15843891	15844212	2740	+	.	ID="RND-1_FAMILY-21";Tend="1279";Tstart="959";shortTE="F";uid="8c4b51f8-8f25-42ca-b1ba-18273941bc26"
CM034316.1	RepeatMasker	Unknown	58707389	58707491	1019	+	.	ID="RND-5_FAMILY-1723";Tend="1156";Tstart="825";shortTE="F";uid="ec8671d6-1dee-4242-a750-992acd632cb0"
CM034316.1	RepeatMasker	RC/Helitron	146894652	146895159	590	+	.	ID="RND-1_FAMILY-258";TEgroup="ctg_1%7CRND-1_FAMILY-258%7C6";Tend="2083";Tstart="530";shortTE="F";uid="ec07206e-819c-4f25-9ace-3ef2d5d1e902"
CM034316.1	RepeatMasker	Retroposon?	119111233	119111999	5982	+	.	ID="RND-6_FAMILY-13511";Tend="2304";Tstart="1525";shortTE="F";uid="3d797d95-f513-4667-996b-835a07b9a70e"
CM034316.1	RepeatMasker	DNA/hAT-Tip100	20595589	20596180	558	+	.	ID="RND-6_FAMILY-6491";Tend="881";Tstart="387";shortTE="F";uid="a2c9591f-48e0-4960-a48c-a3cf150217ab"
CM034316.1	RepeatMasker	DNA/Kolobok-E	143815947	143816416	3295	+	.	ID="KOLOBOKE-1_AP";Tend="6605";Tstart="6130";shortTE="F";uid="71cffc37-ef5b-44eb-a213-072264484595"
CM034316.1	RepeatMasker	DNA/Ginger-1	18238095	18239194	6755	+	.	ID="rnd-5_family-4248";Tend="2030";Tstart="878";shortTE="F";uid="2d9c658f-2cca-46da-8469-7c1535712827"
CM034316.1	RepeatMasker	Unknown	140896484	140896881	3196	+	.	ID="RND-6_FAMILY-4877";Tend="1881";Tstart="1501";shortTE="F";uid="a7bd38b6-073a-4c35-9932-02b99635f811"
CM034316.1	RepeatMasker	DNA/hAT-hAT19	31117902	31118531	2581	+	.	ID="DNA8-82_AP";TEgroup="ctg_1%7CDNA8-82_AP%7C9";Tend="620";Tstart="1";shortTE="F";uid="c2cd5719-6320-4c62-a3f2-d934836eb9a9"
CM034316.1	RepeatMasker	DNA/hAT-Charlie	70144065	70144481	1578	+	.	ID="RND-6_FAMILY-3334";Tend="2541";Tstart="2202";shortTE="F";uid="18dec6b5-c3b7-4182-bb1a-348f096cba51"
CM034316.1	RepeatMasker	DNA	21930495	21930836	2394	+	.	ID="RND-6_FAMILY-38762";Tend="1174";Tstart="831";shortTE="F";uid="5edeb3d5-a436-48c1-8167-5ac4f1eb9054"
CM034316.1	RepeatMasker	DNA/hAT?	77706384	77706675	688	+	.	ID="RND-6_FAMILY-7631";Tend="1032";Tstart="703";shortTE="F";uid="5c2b5fdb-844f-4264-81d9-8710b935913b"
CM034316.1	RepeatMasker	Unknown	41057524	41057723	1212	+	.	ID="RND-6_FAMILY-2131";Tend="1906";Tstart="1714";shortTE="F";uid="74994cbc-e4d6-4be6-a3cd-5be483643559"
CM034316.1	RepeatMasker	DNA/Kolobok-E	9328650	9328868	1715	+	.	ID="RND-6_FAMILY-6479";Tend="1691";Tstart="1474";shortTE="F";uid="9a5fd7f2-fdb6-47b1-8fc5-6eab2cb4d249"
CM034316.1	RepeatMasker	Unknown	81286406	81286604	1133	+	.	ID="RND-1_FAMILY-17";Tend="1218";Tstart="1026";shortTE="F";uid="297d2665-415e-466d-a055-bf78e3a8da83"
CM034316.1	RepeatMasker	Retroposon?	42445687	42445844	751	+	.	ID="RND-6_FAMILY-3746";Tend="961";Tstart="805";shortTE="F";uid="eb5cfa11-5ceb-4e22-b684-f6e6e536b103"
CM034316.1	RepeatMasker	DNA	57355562	57355763	522	+	.	ID="TTAAC_AP";Tend="214";Tstart="13";shortTE="F";uid="f4f85bfe-56a9-491c-96bf-088540e8959e"
CM034316.1	RepeatMasker	DNA/hAT-hAT19	131291970	131292703	3663	+	.	ID="rnd-6_family-8418";Tend="3025";Tstart="2122";shortTE="F";uid="a25d3020-3e4b-4c7c-a403-077eaa6c5835"
CM034316.1	RepeatMasker	DNA/Kolobok-E	94742750	94743258	1185	+	.	ID="RND-6_FAMILY-675";Tend="1400";Tstart="879";shortTE="F";uid="962074d2-b773-4c9c-8cfe-7a63af25d96e"
CM034316.1	RepeatMasker	DNA/Ginger-1	14284267	14284473	763	+	.	ID="rnd-6_family-5340";Tend="945";Tstart="772";shortTE="F";uid="9c3e92c5-0306-45f9-8c63-7d31dc98470c"
CM034316.1	RepeatMasker	LTR/Pao	60670894	60671356	2501	+	.	ID="RND-6_FAMILY-13218";Tend="1229";Tstart="784";shortTE="F";uid="09851112-5b66-4620-b614-550880beefcc"
CM034316.1	RepeatMasker	DNA	50754097	50754200	401	+	.	ID="dna4-2_ap";Tend="88";Tstart="1";shortTE="F";uid="2895a8d6-4833-4d3b-981d-33e7b37b325e"
CM034316.1	RepeatMasker	DNA/Maverick	134994138	135001041	53760	+	.	ID="RND-5_FAMILY-2765";Tend="7762";Tstart="838";shortTE="F";uid="3f8f5428-9314-453c-bd7a-aba3fd641c7b"
CM034316.1	RepeatMasker	DNA/Ginger-1	51187055	51189273	9113	+	.	ID="RND-5_FAMILY-6062";TEgroup="ctg_1%7CRND-5_FAMILY-6062%7C28";Tend="2007";Tstart="650";shortTE="F";uid="bd47029c-8012-4d20-8e12-a3dddacfcd8a"
CM034316.1	RepeatMasker	DNA/Ginger-1	36954004	36955144	3675	+	.	ID="rnd-6_family-3774";Tend="2008";Tstart="834";shortTE="F";uid="92990236-0116-46bd-8948-e5352a478977"
CM034316.1	RepeatMasker	DNA/Ginger-1	71193576	71194533	7558	+	.	ID="RND-6_FAMILY-11006";Tend="1770";Tstart="800";shortTE="F";uid="ec3268e8-6779-455f-8827-0f5dc8614e4a"
CM034316.1	RepeatMasker	LINE/R1	150650893	150654318	28573	+	.	ID="RND-6_FAMILY-24563";Tend="5723";Tstart="2298";shortTE="F";uid="76673fb3-753e-4c27-ab5b-2695d4e6a977"
CM034316.1	RepeatMasker	DNA/hAT-hAT19	89406580	89407494	6436	+	.	ID="RND-6_FAMILY-8033";Tend="2684";Tstart="1782";shortTE="F";uid="f1078a6f-8798-457e-99e6-822b36581b1b"
CM034316.1	RepeatMasker	DNA/hAT-Ac	43946112	43946969	3224	+	.	ID="RND-5_FAMILY-1015";Tend="1676";Tstart="888";shortTE="F";uid="75c11bdb-7f4f-4e0f-b3cf-89cf67a80558"
CM034316.1	RepeatMasker	DNA/hAT	110091338	110091920	4184	+	.	ID="RND-1_FAMILY-45";Tend="1428";Tstart="859";shortTE="F";uid="69001065-325c-4bd2-bc37-1d0c89979eb6"
CM034316.1	RepeatMasker	LINE/CR1	129967594	129968332	1151	+	.	ID="RND-6_FAMILY-10071";Tend="1494";Tstart="791";shortTE="F";uid="9d7bb5c9-ae44-4f12-8779-c00e5127acd4"
CM034316.1	RepeatMasker	Unknown	137420282	137420683	2949	+	.	ID="RND-1_FAMILY-380";Tend="1836";Tstart="1446";shortTE="F";uid="ff581247-d910-4108-89b8-786c337b5e0c"
CM034316.1	RepeatMasker	Unknown	132519110	132519603	1269	+	.	ID="RND-1_FAMILY-60";Tend="1455";Tstart="982";shortTE="F";uid="366e1992-bcba-4e68-98d2-026062dea843"
CM034316.1	RepeatMasker	LTR/Gypsy	6564125	6564504	1746	+	.	ID="RND-6_FAMILY-2834";Tend="931";Tstart="562";shortTE="F";uid="24971ce1-5eb3-45a3-97b1-d8a65c11d5a5"
CM034316.1	RepeatMasker	Retroposon?	25739556	25739812	990	+	.	ID="SINE2-1_AP";Tend="1476";Tstart="1207";shortTE="F";uid="9dce0d41-4fc8-4677-b580-da1a5b85ea73"
CM034316.1	RepeatMasker	DNA	66539604	66539826	519	+	.	ID="RND-6_FAMILY-12287";Tend="1293";Tstart="1090";shortTE="F";uid="4e68e8f2-7c00-4f3a-8369-4725cb5bb2a1"
CM034316.1	RepeatMasker	DNA/hAT-Tip100	5207018	5207232	861	+	.	ID="RND-6_FAMILY-7226";Tend="1368";Tstart="1146";shortTE="F";uid="246564e8-bec9-4e94-a945-3902e7d211e2"
CM034316.1	RepeatMasker	RC/Helitron	18786782	18787752	7942	+	.	ID="RND-6_FAMILY-3153";Tend="1878";Tstart="889";shortTE="F";uid="ef128c97-6e42-459b-a47c-fe0be01e0c12"
CM034316.1	RepeatMasker	DNA/hAT-Tip100	7149367	7150180	4303	+	.	ID="RND-6_FAMILY-45470";Tend="1787";Tstart="925";shortTE="F";uid="c604910c-5034-4772-948c-47d85052687f"
CM034316.1	RepeatMasker	Unknown	22171876	22172613	6052	+	.	ID="RND-5_FAMILY-3461";Tend="1696";Tstart="962";shortTE="F";uid="19e55137-3273-4f09-af82-b0e6bc977025"
CM034316.1	RepeatMasker	Unknown	94411307	94411582	1493	+	.	ID="RND-5_FAMILY-6451";Tend="1162";Tstart="897";shortTE="F";uid="2c888d64-92fb-477e-9235-a7d28e69daa8"
CM034316.1	RepeatMasker	DNA/Ginger-1	20248578	20249515	5241	+	.	ID="RND-5_FAMILY-6062";Tend="1592";Tstart="641";shortTE="F";uid="2f61f1fd-dce8-42aa-af2e-2fe223eedf2d"
CM034316.1	RepeatMasker	Unknown	65177325	65177648	2219	+	.	ID="RND-5_FAMILY-5689";Tend="1277";Tstart="960";shortTE="F";uid="e09f296e-87fc-42ba-8416-636cdf17d3d2"
CM034316.1	RepeatMasker	Retroposon?	9890973	9891690	1699	+	.	ID="RND-5_FAMILY-2062";Tend="516";Tstart="57";shortTE="F";uid="8acc7c23-694d-4cfd-b020-2d988e0510d3"
CM034316.1	RepeatMasker	DNA/Kolobok-E	93571606	93571858	1134	+	.	ID="RND-5_FAMILY-77";Tend="1717";Tstart="1463";shortTE="F";uid="466621ac-1749-4625-a900-a19624116d43"
CM034316.1	RepeatMasker	DNA/MULE-MuDR	18316054	18316200	898	+	.	ID="RND-6_FAMILY-127";Tend="1460";Tstart="1314";shortTE="F";uid="93e72262-a5b9-46f4-9c02-b1bcc24cc9fc"
CM034316.1	RepeatMasker	Unknown	20619125	20619361	1816	+	.	ID="RND-5_FAMILY-1220";Tend="1208";Tstart="958";shortTE="F";uid="b06dbd55-da92-4a90-8f8c-43d8cb51b97e"
CM034316.1	RepeatMasker	LTR/Gypsy	139583059	139586031	8624	+	.	ID="RND-6_FAMILY-6279";Tend="5848";Tstart="2856";shortTE="F";uid="09a6a8c4-f796-461b-bfbc-d09f0125a944"
CM034316.1	RepeatMasker	DNA/MULE-MuDR	7849035	7849251	1086	+	.	ID="RND-5_FAMILY-6541";Tend="3399";Tstart="3183";shortTE="F";uid="2ca795bc-4b22-4e56-b7e6-b817710d3901"
CM034316.1	RepeatMasker	DNA/hAT-Tip100	10706241	10708310	10968	+	.	ID="RND-6_FAMILY-24765";Tend="1987";Tstart="4";shortTE="F";uid="d4a39c2b-a2aa-44d6-a289-af2930e4dd24"
CM034316.1	RepeatMasker	Unknown	11114824	11115038	1507	+	.	ID="RND-1_FAMILY-415";Tend="1084";Tstart="873";shortTE="F";uid="b6e97eda-8ffd-4d8b-a85e-e0a860fbf92c"
CM034316.1	RepeatMasker	RC/Helitron	13988299	13988449	588	+	.	ID="RND-6_FAMILY-78";Tend="1199";Tstart="1060";shortTE="F";uid="3c3b99f4-7d5d-4c8a-b3eb-6d559b08eef2"
CM034316.1	RepeatMasker	Retroposon?	67813202	67813567	2454	+	.	ID="RND-6_FAMILY-10695";Tend="1370";Tstart="1004";shortTE="F";uid="0e411585-fef5-4e37-a48b-e0b32f22aa87"
CM034316.1	RepeatMasker	DNA/hAT	101942764	101942988	741	+	.	ID="RND-5_FAMILY-2849";Tend="718";Tstart="473";shortTE="F";uid="a92ce4c7-391e-46d0-8516-fbc8c9b3fb30"
CM034316.1	RepeatMasker	DNA/hAT-Ac	123117946	123118127	607	+	.	ID="RND-5_FAMILY-1015";Tend="1035";Tstart="833";shortTE="F";uid="c3edec0d-2cce-41bf-908e-aaf3996df6d6"
CM034316.1	RepeatMasker	RC/Helitron	42019261	42019998	4985	+	.	ID="RND-1_FAMILY-182";Tend="1627";Tstart="938";shortTE="F";uid="4efef72b-6da7-4477-8c24-d4bccdae5479"
CM034316.1	RepeatMasker	DNA/Ginger-1	73994120	73994374	1017	+	.	ID="RND-6_FAMILY-9942";Tend="1100";Tstart="866";shortTE="F";uid="f0f5bbc3-d7f4-4b8c-89ac-8ad22eafd537"
CM034316.1	RepeatMasker	LTR/Pao	147485261	147490214	13403	+	.	ID="RND-6_FAMILY-14473";Tend="4833";Tstart="8";shortTE="F";uid="65ce0e6a-f2be-434d-b9a7-6489efaeac76"
CM034316.1	RepeatMasker	DNA/Kolobok-E	29908973	29909820	6540	+	.	ID="RND-6_FAMILY-3102";Tend="2045";Tstart="1216";shortTE="F";uid="f130ceb7-dc8b-4e1b-8f3c-8e3ce0b5c373"
CM034316.1	RepeatMasker	DNA/Ginger-1	132068898	132069064	533	+	.	ID="RND-6_FAMILY-11006";Tend="2307";Tstart="2160";shortTE="F";uid="65fb9e12-35b9-4d7e-922e-74de7dcc576e"
CM034316.1	RepeatMasker	DNA/hAT-Tip100	53685437	53685563	645	+	.	ID="RND-6_FAMILY-5938";Tend="1722";Tstart="1597";shortTE="F";uid="69d17b2b-03be-4ff2-8928-87f71c9c21a8"
CM034316.1	RepeatMasker	Unknown	113643005	113643205	760	+	.	ID="RND-6_FAMILY-21847";Tend="2193";Tstart="1984";shortTE="F";uid="b52519a7-fa3f-4015-9b5e-92e85e571700"
CM034316.1	RepeatMasker	Retroposon?	26116838	26118207	2002	+	.	ID="RND-5_FAMILY-2698";Tend="3097";Tstart="460";shortTE="F";uid="be9505dd-b4dd-4865-8e20-53ddf60a0bb5"
CM034316.1	RepeatMasker	LINE/L2	63927818	63928091	1251	+	.	ID="RND-6_FAMILY-7352";Tend="2399";Tstart="2163";shortTE="F";uid="1d27d707-659a-4200-bee6-56eb119a40b2"
CM034316.1	RepeatMasker	Unknown	107236886	107237302	575	+	.	ID="RND-1_FAMILY-352";Tend="936";Tstart="670";shortTE="F";uid="18735088-9e5c-4ca6-96f2-c8c3058ff4e4"
CM034316.1	RepeatMasker	LINE/I-Jockey	92946147	92946360	1291	+	.	ID="RND-6_FAMILY-13667";Tend="1611";Tstart="1390";shortTE="F";uid="fb26445b-4e27-4d11-b7d3-63477cd19ac3"
CM034316.1	RepeatMasker	DNA	8560706	8560937	932	+	.	ID="RND-4_FAMILY-804";Tend="3914";Tstart="3700";shortTE="F";uid="a8cc6030-7fed-4229-b336-4eefe44c9802"
CM034316.1	RepeatMasker	DNA	132438088	132438306	525	+	.	ID="RND-6_FAMILY-4224";TEgroup="ctg_1%7CRND-6_FAMILY-4224%7C7";Tend="1368";Tstart="714";shortTE="F";uid="0d47e551-7a3f-41ad-b80f-237a810e684d"
CM034316.1	RepeatMasker	DNA/PIF-Harbinger	158208553	158209740	6949	+	.	ID="rnd-5_family-6962";Tend="1660";Tstart="6";shortTE="F";uid="19380289-e052-4088-b698-ed1452ba5581"
CM034316.1	RepeatMasker	DNA/P	146619282	146619821	4667	+	.	ID="RND-5_FAMILY-994";Tend="2602";Tstart="2066";shortTE="F";uid="e1b93577-d562-497e-83d5-1571c91f1b64"
CM034316.1	RepeatMasker	DNA/hAT-Tip100	73359902	73360244	1613	+	.	ID="RND-5_FAMILY-11327";Tend="1187";Tstart="854";shortTE="F";uid="c0459616-7070-4648-a4e8-e3cdb650b988"
CM034316.1	RepeatMasker	LINE/I-Jockey	146064399	146064656	481	+	.	ID="RND-6_FAMILY-12810";TEgroup="ctg_1%7CRND-6_FAMILY-12810%7C2";Tend="1647";Tstart="1376";shortTE="T";uid="82247c65-c155-4ea9-be87-b57339ca65c4"
CM034316.1	RepeatMasker	DNA/MULE-MuDR	7631039	7632776	9563	+	.	ID="RND-1_FAMILY-318";Tend="2523";Tstart="881";shortTE="F";uid="1823dd55-37fe-4dd1-a60c-16baf3d2ed7d"
CM034316.1	RepeatMasker	DNA/Ginger-1	15205691	15207158	11731	+	.	ID="RND-6_FAMILY-11006";Tend="2277";Tstart="809";shortTE="F";uid="8883627e-c2ba-405f-b57d-6bec8e48446b"
CM034316.1	RepeatMasker	DNA/hAT-Tip100	51863167	51863450	766	+	.	ID="RND-5_FAMILY-2373";Tend="1526";Tstart="1192";shortTE="F";uid="f3993342-d2f3-40ac-b6c0-e87a9c3cff70"
CM034316.1	RepeatMasker	Retroposon?	23326499	23326670	1230	+	.	ID="RND-6_FAMILY-25310";Tend="1266";Tstart="1107";shortTE="F";uid="5621b472-61a4-40b3-a299-c99142fe448f"
CM034316.1	RepeatMasker	LTR/Pao	4050663	4050884	1917	+	.	ID="RND-6_FAMILY-14244";Tend="479";Tstart="259";shortTE="F";uid="dab30acb-c375-4fd2-85c7-47c52f0ab58e"
CM034316.1	RepeatMasker	DNA	5939347	5939650	574	+	.	ID="ttaa3b_ap";Tend="332";Tstart="20";shortTE="F";uid="07197794-3c8c-4bff-bc31-2c43fb4fa93d"
CM034316.1	RepeatMasker	RC/Helitron	53774546	53774707	486	+	.	ID="RND-4_FAMILY-166";Tend="1433";Tstart="1292";shortTE="F";uid="cf805133-b4a2-4400-a2ba-24078086bf89"
CM034316.1	RepeatMasker	Retroposon?	111080872	111082041	6743	+	.	ID="RND-6_FAMILY-10695";Tend="1869";Tstart="651";shortTE="F";uid="95189b6f-2f4a-47a5-b065-0c487e365131"
CM034316.1	RepeatMasker	Retroposon?	9940236	9941473	7847	+	.	ID="RND-5_FAMILY-3379";Tend="1394";Tstart="226";shortTE="F";uid="5794dfa2-6569-4ee5-aae9-597a8e7f8d60"
CM034316.1	RepeatMasker	DNA/Sola-1	144682601	144682742	849	+	.	ID="RND-6_FAMILY-22019";Tend="732";Tstart="590";shortTE="F";uid="26664581-6c0b-4af9-a86e-c95fcbf9ae5b"
CM034316.1	RepeatMasker	DNA/Ginger-1	72913313	72913469	417	+	.	ID="RND-6_FAMILY-1577";TEgroup="ctg_1%7CRND-6_FAMILY-1577%7C18";Tend="1411";Tstart="1253";shortTE="T";uid="a4755727-a3af-41aa-98e7-ddc4cd80a243"
CM034316.1	RepeatMasker	Unknown	126273943	126274136	484	+	.	ID="RND-5_FAMILY-18262";Tend="1428";Tstart="1187";shortTE="F";uid="baa1ca5b-9caa-45b6-bf84-6d542092d74c"
CM034316.1	RepeatMasker	DNA/Ginger-1	82694930	82695092	455	+	.	ID="RND-6_FAMILY-4450";Tend="1684";Tstart="1521";shortTE="F";uid="5bdd309a-aca5-4bdc-b395-9df2accd92f3"
CM034316.1	RepeatMasker	DNA/CMC-EnSpm	86438405	86438881	3259	+	.	ID="RND-6_FAMILY-28506";Tend="1830";Tstart="1350";shortTE="F";uid="d3b59125-c2b6-47d7-b885-f17c325a4380"
CM034316.1	RepeatMasker	DNA/MULE-MuDR	76572862	76573177	548	+	.	ID="RND-6_FAMILY-571";Tend="1296";Tstart="985";shortTE="F";uid="62573279-4deb-4166-8b6f-53c609ef0171"
CM034316.1	RepeatMasker	DNA/hAT-Charlie	102494872	102494973	552	+	.	ID="RND-6_FAMILY-33476";Tend="1216";Tstart="1110";shortTE="F";uid="28a9818e-435f-498f-93a0-5ff8bca6c60d"
CM034316.1	RepeatMasker	DNA	61833110	61833764	536	+	.	ID="dna4-2b_ap";Tend="773";Tstart="52";shortTE="F";uid="cd1a2cd0-a759-4e27-acb9-b0b9c2361ace"
CM034316.1	RepeatMasker	DNA/Kolobok-E	79479297	79479483	453	+	.	ID="RND-6_FAMILY-8921";Tend="289";Tstart="119";shortTE="F";uid="c2adea5b-bc5a-4ca6-8aec-6ec3b219bb41"
CM034316.1	RepeatMasker	Unknown	46757569	46760033	15247	+	.	ID="RND-5_FAMILY-777";Tend="5137";Tstart="2720";shortTE="F";uid="b87d7a5e-e53c-4332-96ff-37f25d26d0c2"
CM034316.1	RepeatMasker	LTR/Gypsy	146420821	146422333	13307	+	.	ID="RND-1_FAMILY-269";Tend="2387";Tstart="877";shortTE="F";uid="4edb946c-c80f-4c47-945f-a3b00834879c"
CM034316.1	RepeatMasker	DNA/Kolobok-E	145935195	145935576	711	+	.	ID="RND-6_FAMILY-15479";Tend="2011";Tstart="1637";shortTE="F";uid="36f7b887-a92c-4eb0-8932-9cbf85e9778e"
CM034316.1	RepeatMasker	DNA	53843860	53844083	1299	+	.	ID="TTAA3_AP";Tend="227";Tstart="1";shortTE="F";uid="72d5add9-8654-49a9-b13a-e359bf970fb0"
CM034316.1	RepeatMasker	DNA/hAT-Ac	68699724	68700154	3216	+	.	ID="RND-6_FAMILY-5285";Tend="1326";Tstart="901";shortTE="F";uid="93018cbd-9421-467e-a1ff-0b67c66c358c"
CM034316.1	RepeatMasker	DNA/Ginger-1	66270304	66271100	6391	+	.	ID="RND-6_FAMILY-439";Tend="1686";Tstart="888";shortTE="F";uid="5b6c226d-4aca-4a26-a6dd-a2ed7f3985cf"
CM034316.1	RepeatMasker	DNA/hAT-Charlie	67603601	67603978	1617	+	.	ID="RND-6_FAMILY-3334";Tend="2541";Tstart="2206";shortTE="F";uid="199f4fa6-c3fd-44b2-8916-89a56e57367b"
CM034316.1	RepeatMasker	DNA/hAT-Tip100	40472750	40472927	688	+	.	ID="RND-5_FAMILY-813";Tend="1278";Tstart="1105";shortTE="F";uid="9a24d385-7176-4c37-9da8-39dc9b550f6f"
CM034316.1	RepeatMasker	LTR/Gypsy	112537417	112538547	969	+	.	ID="RND-6_FAMILY-5274";Tend="5683";Tstart="4625";shortTE="F";uid="c0798168-cd2b-4210-ac19-db8e30515723"
CM034316.1	RepeatMasker	DNA/hAT-hAT19	89564710	89564879	572	+	.	ID="HAT-N4_AP";Tend="190";Tstart="30";shortTE="F";uid="bd222579-ee13-4c86-b5a3-7474d08b3c52"
CM034316.1	RepeatMasker	Retroposon?	10281206	10282306	5085	+	.	ID="RND-5_FAMILY-5173";Tend="2549";Tstart="1407";shortTE="F";uid="cf287596-afeb-4902-8e53-0aae7175c5ae"
CM034316.1	RepeatMasker	DNA	60571181	60571628	3454	+	.	ID="RND-5_FAMILY-463";Tend="1333";Tstart="887";shortTE="F";uid="1de7a00d-12bf-4bfe-89a0-0d29c2c06ccb"
CM034316.1	RepeatMasker	DNA/Kolobok-E	21653224	21654771	2314	+	.	ID="RND-6_FAMILY-5541";TEgroup="ctg_1%7CRND-6_FAMILY-5541%7C7";Tend="2660";Tstart="307";shortTE="F";uid="36d05cdd-88e8-4c13-b69b-7e468fb7e8af"
CM034316.1	RepeatMasker	DNA/Ginger-1	98901643	98902136	1821	+	.	ID="RND-6_FAMILY-269";Tend="1302";Tstart="763";shortTE="F";uid="d38686b1-b504-4c34-b47e-6bab442d1880"
CM034316.1	RepeatMasker	Unknown	16287188	16287620	5593	+	.	ID="RND-1_FAMILY-513";Tend="3930";Tstart="3124";shortTE="F";uid="2fc39cc8-151c-4776-bf2e-e050e2aa5444"
CM034316.1	RepeatMasker	Unknown	123052344	123052877	728	+	.	ID="RND-6_FAMILY-4745";TEgroup="ctg_1%7CRND-6_FAMILY-4745%7C2";Tend="1663";Tstart="973";shortTE="F";uid="949df843-4fea-4234-928e-0b84fa660186"
CM034316.1	RepeatMasker	Unknown	17617385	17617717	1605	+	.	ID="RND-5_FAMILY-18262";Tend="1291";Tstart="986";shortTE="F";uid="4c530f72-600e-459b-a850-51b0b81ea09e"
CM034316.1	RepeatMasker	LTR/Gypsy	23679682	23680074	3343	+	.	ID="RND-6_FAMILY-21616";Tend="1052";Tstart="658";shortTE="F";uid="b531e947-5964-47ee-a216-d4596e96f34a"
CM034316.1	RepeatMasker	Unknown	128554061	128554306	997	+	.	ID="RND-1_FAMILY-380";Tend="1097";Tstart="853";shortTE="F";uid="ba2e3571-5101-427b-9a6c-e66dc0ec7b4d"
CM034316.1	RepeatMasker	LINE/R1	150606048	150625933	80509	+	.	ID="RND-6_FAMILY-24563";Tend="9677";Tstart="1";shortTE="F";uid="99dbb266-5577-4045-8e75-b80cdfee9fdb"
CM034316.1	RepeatMasker	RC/Helitron	44287669	44287842	767	+	.	ID="RND-5_FAMILY-874";Tend="1500";Tstart="1322";shortTE="F";uid="f6e68baf-1611-404c-b9a4-6f306ec7b408"
CM034316.1	RepeatMasker	RC/Helitron	45912524	45912873	1644	+	.	ID="RND-6_FAMILY-12619";Tend="864";Tstart="500";shortTE="F";uid="f1a3200c-8b38-4500-a62c-c9c8bbc57f72"
CM034316.1	RepeatMasker	DNA/MULE-MuDR	102531523	102531780	717	+	.	ID="DNA8-28B_AP";Tend="764";Tstart="409";shortTE="F";uid="02489e7d-2d0b-4d7f-96d4-f27ad57707df"
CM034316.1	RepeatMasker	RC/Helitron	31239784	31239924	491	+	.	ID="RND-1_FAMILY-517";Tend="6453";Tstart="6312";shortTE="F";uid="8767e0db-f5fc-4fce-b9ce-4664687c3236"
CM034316.1	RepeatMasker	DNA/Ginger-1	46773869	46774356	1572	+	.	ID="rnd-6_family-9942";Tend="1148";Tstart="644";shortTE="F";uid="2f289888-a0e2-40de-bb1e-bf460f29ffc1"
CM034316.1	RepeatMasker	DNA/Ginger-1	26115854	26116024	772	+	.	ID="RND-5_FAMILY-6062";Tend="1045";Tstart="880";shortTE="F";uid="424008c6-1a0e-46a8-b07d-44fae4fb9bef"
CM034316.1	RepeatMasker	DNA/hAT	80465802	80465982	478	+	.	ID="dna8-85_ap";Tend="466";Tstart="136";shortTE="F";uid="7897126b-86c3-4d09-94c4-7e39a8831ae7"
CM034316.1	RepeatMasker	DNA/hAT-hAT19	17090228	17091160	5901	+	.	ID="RND-6_FAMILY-8033";Tend="2686";Tstart="1755";shortTE="F";uid="a1a305cc-15a3-4f00-8abc-9bbbe38cd21e"
CM034316.1	RepeatMasker	DNA/CMC-EnSpm	82035537	82035943	986	+	.	ID="RND-6_FAMILY-8813";Tend="2138";Tstart="1807";shortTE="F";uid="ab21fe54-d328-43c2-b1be-76866488a7c9"
CM034316.1	RepeatMasker	RC/Helitron	87775125	87776304	5054	+	.	ID="RND-6_FAMILY-5310";Tend="2252";Tstart="1206";shortTE="F";uid="c939bf9f-fe4d-471f-a3d5-ce0ca4ae9862"
CM034316.1	RepeatMasker	Unknown	136949685	136954324	29947	+	.	ID="RND-1_FAMILY-7";Tend="4620";Tstart="585";shortTE="F";uid="d6d57b45-552c-4136-a5d3-97690b6f2a1a"
CM034316.1	RepeatMasker	Unknown	106508144	106509022	6910	+	.	ID="RND-1_FAMILY-213";Tend="1805";Tstart="923";shortTE="F";uid="baacb331-302a-40a2-8aa0-9d9d3eec2077"
CM034316.1	RepeatMasker	RC/Helitron	52955099	52955855	4293	+	.	ID="RND-1_FAMILY-329";Tend="1786";Tstart="1018";shortTE="F";uid="85a64e7c-7b07-4c80-98bf-4c3bcc43378d"
CM034316.1	RepeatMasker	DNA/hAT-Ac	129463719	129463962	1179	+	.	ID="RND-5_FAMILY-5407";Tend="2053";Tstart="1796";shortTE="F";uid="82aabf24-f9a5-45cf-b953-93f717868ce0"
CM034316.1	RepeatMasker	DNA/hAT-hATm	119898551	119898874	1942	+	.	ID="RND-6_FAMILY-18223";Tend="2619";Tstart="2279";shortTE="F";uid="bd90898d-eff9-4abd-a4c9-dfa015e1f622"
CM034316.1	RepeatMasker	DNA/hAT-Ac	3554215	3554386	537	+	.	ID="rnd-6_family-8314";TEgroup="ctg_1%7Crnd-6_family-8314%7C1";Tend="1190";Tstart="1033";shortTE="T";uid="80f9b615-1eb2-438c-a55c-bd2b4c91812b"
CM034316.1	RepeatMasker	LTR/Gypsy	138841390	138841686	1722	+	.	ID="RND-1_FAMILY-164";Tend="4036";Tstart="3721";shortTE="F";uid="ec00ac90-ddcd-4d2f-94ba-f10440026c2a"
CM034316.1	RepeatMasker	DNA/hAT-Tip100	113705057	113705390	1356	+	.	ID="RND-6_FAMILY-1406";Tend="1298";Tstart="957";shortTE="F";uid="0d581659-0316-4a15-80d8-6c7c78921191"
CM034316.1	RepeatMasker	DNA/hAT-hAT19	146744583	146744857	569	+	.	ID="RND-6_FAMILY-16889";Tend="1474";Tstart="1202";shortTE="F";uid="ebd8759e-3565-4b8a-b269-4a0970897796"
CM034316.1	RepeatMasker	DNA/hAT-Tip100	102172354	102172589	542	+	.	ID="RND-5_FAMILY-1507";Tend="1344";Tstart="1093";shortTE="F";uid="3d9a734e-2110-4593-ae2f-849d98c090eb"
CM034316.1	RepeatMasker	DNA/Kolobok-E	66579858	66580000	489	+	.	ID="RND-6_FAMILY-21211";Tend="1571";Tstart="1445";shortTE="F";uid="be3481ec-6979-448b-9102-609c0f7b9580"
CM034316.1	RepeatMasker	DNA/MULE-MuDR	77704385	77705431	1243	+	.	ID="RND-5_FAMILY-3139";Tend="1853";Tstart="820";shortTE="F";uid="1be8651a-84be-40f2-b2be-5b65fb7ae0c0"
CM034316.1	RepeatMasker	Unknown	65368257	65369010	5142	+	.	ID="RND-6_FAMILY-9055";Tend="1695";Tstart="943";shortTE="F";uid="86037d98-6993-4a66-aaeb-b3ca4dea5975"
CM034316.1	RepeatMasker	DNA/hAT-Tip100	17228923	17229411	515	+	.	ID="RND-5_FAMILY-16653";TEgroup="ctg_1%7CRND-5_FAMILY-16653%7C1";Tend="1358";Tstart="1136";shortTE="F";uid="3f55df33-4a20-4ef6-b3e5-8d5b7a8bd36e"
CM034316.1	RepeatMasker	DNA/hAT-Tip100	115053382	115053639	1456	+	.	ID="DNA8-87_AP";Tend="281";Tstart="36";shortTE="F";uid="7166c6b6-91a6-4819-bc56-5afd05029288"
CM034316.1	RepeatMasker	DNA/hAT-Tip100	126157382	126157853	1256	+	.	ID="RND-6_FAMILY-6491";Tend="386";Tstart="1";shortTE="F";uid="7f9bde62-5959-47c9-b272-1113f17fab6e"
CM034316.1	RepeatMasker	LINE/I-Jockey	64857733	64857982	1691	+	.	ID="RND-5_FAMILY-635";Tend="5313";Tstart="5050";shortTE="F";uid="0d75205e-f82e-4b3a-831f-c46042f90fea"
CM034316.1	RepeatMasker	DNA/hAT-Tip100	41364372	41364936	3592	+	.	ID="RND-6_FAMILY-17047";Tend="1491";Tstart="946";shortTE="F";uid="886cd5cd-c582-401c-a0b3-5faacec271e0"
CM034316.1	RepeatMasker	Unknown	140364670	140365031	1817	+	.	ID="RND-1_FAMILY-513";Tend="2117";Tstart="1785";shortTE="F";uid="15425a85-335b-43f1-91d6-70bf259d280c"
CM034316.1	RepeatMasker	DNA/Kolobok-E	27766768	27766968	463	+	.	ID="RND-6_FAMILY-5731";Tend="3452";Tstart="3249";shortTE="F";uid="9f90a49f-a339-4609-99a6-ca1c57bb887b"
CM034316.1	RepeatMasker	DNA	84374369	84374559	898	+	.	ID="dna4-2_ap";Tend="769";Tstart="592";shortTE="F";uid="8cf6312d-c91b-4ce5-b2ff-bbdaecda3f18"
CM034316.1	RepeatMasker	Retroposon?	101846206	101846514	1275	+	.	ID="RND-6_FAMILY-10695";Tend="1394";Tstart="1077";shortTE="F";uid="0b999131-16c1-4b6d-91d8-a4009684292d"
CM034316.1	RepeatMasker	DNA/Maverick	149354522	149355226	4179	+	.	ID="RND-5_FAMILY-2766";Tend="5982";Tstart="5283";shortTE="F";uid="2a32ac65-a36c-42ce-89f7-f72c2364194e"
CM034316.1	RepeatMasker	DNA/hAT?	112675412	112676021	4198	+	.	ID="RND-3_FAMILY-442";Tend="1892";Tstart="1246";shortTE="F";uid="7b5b88ce-0b15-4105-89d3-202f72243ff0"
CM034316.1	RepeatMasker	DNA/MULE-MuDR	76517888	76518109	1170	+	.	ID="RND-5_FAMILY-8996";Tend="1107";Tstart="884";shortTE="F";uid="64d942e1-127a-4f1d-b62c-e9321e346409"
CM034316.1	RepeatMasker	DNA/Ginger-1	60849074	60849537	696	+	.	ID="RND-5_FAMILY-6062";Tend="1632";Tstart="1137";shortTE="F";uid="50cbb596-628d-4674-9301-543db9e7f655"
CM034316.1	RepeatMasker	LTR/Gypsy	88645444	88648418	2914	+	.	ID="RND-6_FAMILY-343";Tend="6726";Tstart="3641";shortTE="F";uid="4c24ff14-3f17-4c39-be55-9d94d125d313"
CM034316.1	RepeatMasker	DNA/hAT-Tip100	8355417	8355719	816	+	.	ID="RND-5_FAMILY-6546";Tend="1353";Tstart="1122";shortTE="F";uid="ab8dbf3a-1aee-4a9b-8f89-f8d7ee3abe50"
CM034316.1	RepeatMasker	DNA/hAT-Tip100	18281592	18281855	1243	+	.	ID="RND-5_FAMILY-1538";Tend="1583";Tstart="1278";shortTE="F";uid="e9b4cf3a-8703-4631-b058-1f2b0050991e"
CM034316.1	RepeatMasker	Unknown	18626645	18627236	3830	+	.	ID="RND-5_FAMILY-2096";Tend="1562";Tstart="985";shortTE="F";uid="6757393d-69f3-4469-8461-3635647a16d8"
CM034316.1	RepeatMasker	Retroposon?	103674704	103675034	1854	+	.	ID="RND-5_FAMILY-450";Tend="979";Tstart="647";shortTE="F";uid="a3cc75b1-52b7-4571-8466-196a996f5846"
CM034316.1	RepeatMasker	DNA/Kolobok-E	107974210	107974368	437	+	.	ID="RND-6_FAMILY-19774";Tend="500";Tstart="366";shortTE="F";uid="2f5ead53-3e42-433b-a096-9c09b5d5745e"
CM034316.1	RepeatMasker	DNA/Ginger-1	66073536	66073828	1952	+	.	ID="RND-5_FAMILY-8166";Tend="1959";Tstart="1669";shortTE="F";uid="1f0b6d75-914d-484a-a888-d01135df23c7"
CM034316.1	RepeatMasker	Retroposon?	91317106	91317943	5292	+	.	ID="RND-1_FAMILY-184";Tend="2155";Tstart="1318";shortTE="F";uid="34ec5843-4072-4e4e-8a7f-b6e1712805db"
CM034316.1	RepeatMasker	Unknown	24969619	24969857	1845	+	.	ID="RND-1_FAMILY-248";Tend="1238";Tstart="1000";shortTE="F";uid="390ae5c7-8a3a-40ea-a07c-22bb47617593"
CM034316.1	RepeatMasker	Retroposon?	9246005	9246157	590	+	.	ID="RND-6_FAMILY-13193";Tend="1006";Tstart="854";shortTE="F";uid="42a44349-0f79-4bbc-b809-29b9c2df26c9"
CM034316.1	RepeatMasker	DNA/TcMar-Tigger	99883712	99883861	515	+	.	ID="MARINER-N30_LMI";Tend="149";Tstart="1";shortTE="F";uid="97b1cb21-2f14-4ff9-80e5-b9c40852437b"
CM034316.1	RepeatMasker	Unknown	43608148	43608317	1099	+	.	ID="RND-5_FAMILY-83";Tend="999";Tstart="831";shortTE="F";uid="efd63733-73e4-4166-a988-f7f031ad52e8"
CM034316.1	RepeatMasker	Unknown	79195766	79195901	561	+	.	ID="RND-6_FAMILY-1839";Tend="1337";Tstart="1202";shortTE="F";uid="95f293d9-b4c9-4073-bbfa-51ece8884e66"
CM034316.1	RepeatMasker	DNA	47188483	47188930	1991	+	.	ID="RND-6_FAMILY-4784";Tend="1006";Tstart="592";shortTE="F";uid="a35026db-e4a9-4d63-abcf-31f02b804c9d"
CM034316.1	RepeatMasker	DNA	28328348	28328530	811	+	.	ID="RND-6_FAMILY-11218";Tend="521";Tstart="351";shortTE="F";uid="e61b98f2-b47d-40e6-8c12-44dd74d61851"
CM034316.1	RepeatMasker	DNA/Ginger-1	137156681	137156787	475	+	.	ID="RND-6_FAMILY-1577";Tend="1043";Tstart="944";shortTE="F";uid="aabd4b10-0315-4b5e-ae5b-0a00fad4a633"
CM034316.1	RepeatMasker	DNA/hAT-Charlie	70571700	70572037	1576	+	.	ID="RND-4_FAMILY-977";Tend="1288";Tstart="926";shortTE="F";uid="ab461a1d-5f84-4d62-a014-7fb40e1696ba"
CM034316.1	RepeatMasker	DNA/Ginger-1	111839233	111839817	1030	+	.	ID="RND-6_FAMILY-9942";Tend="1607";Tstart="991";shortTE="F";uid="055ef0e0-0adf-4c5a-bca3-e81ab4d749be"
CM034316.1	RepeatMasker	DNA/hAT-hAT19	13964237	13964698	1794	+	.	ID="RND-5_FAMILY-2562";Tend="3162";Tstart="2703";shortTE="F";uid="c09352ac-f482-4b9c-9fff-c824aba7e9b1"
CM034316.1	RepeatMasker	LINE/I	7485165	7487493	5228	+	.	ID="RND-6_FAMILY-460";Tend="2265";Tstart="1";shortTE="F";uid="b8c71d79-d0e5-40c7-bc71-df64ab57216f"
CM034316.1	RepeatMasker	Unknown	15315525	15315750	428	+	.	ID="RND-1_FAMILY-419";Tend="1138";Tstart="934";shortTE="F";uid="f42dd797-510b-432c-92dc-73d4d31b6c7b"
CM034316.1	RepeatMasker	DNA/hAT-Tip100	66880083	66880295	1245	+	.	ID="HAT-N3_AP";Tend="229";Tstart="1";shortTE="F";uid="fb7e5d3f-1cb9-4576-b86a-df8141136b60"
CM034316.1	RepeatMasker	DNA/hAT	134476945	134477071	912	+	.	ID="RND-6_FAMILY-10382";Tend="1774";Tstart="1649";shortTE="F";uid="17294892-0673-4ee6-a945-796a64cd6234"
CM034316.1	RepeatMasker	DNA/hAT-Tip100	101939811	101940229	834	+	.	ID="RND-6_FAMILY-1406";Tend="1298";Tstart="947";shortTE="F";uid="cd4c2f21-00ba-4caf-ac56-5e8150d10c8a"
CM034316.1	RepeatMasker	DNA/Kolobok-E	12310408	12310652	450	+	.	ID="RND-6_FAMILY-9224";Tend="370";Tstart="169";shortTE="F";uid="6056f3e5-7a94-4186-bd3a-a1923c36b18c"
CM034316.1	RepeatMasker	DNA/hAT	12932107	12932510	2792	+	.	ID="RND-1_FAMILY-45";Tend="1285";Tstart="882";shortTE="F";uid="49ec68fc-8559-487f-a3d8-6eebca89f9e5"
CM034316.1	RepeatMasker	Unknown	120482651	120483277	2019	+	.	ID="RND-5_FAMILY-1764";Tend="2764";Tstart="2122";shortTE="F";uid="d6bc2563-e6dd-4928-9241-2235b8fb6afb"
CM034316.1	RepeatMasker	DNA/hAT-Tip100	142881909	142882269	2850	+	.	ID="RND-6_FAMILY-3483";Tend="1662";Tstart="1296";shortTE="F";uid="78d7b33b-408c-4e8b-ba73-2313a9dbfbcd"
CM034316.1	RepeatMasker	DNA/Kolobok-E	34297618	34297792	547	+	.	ID="RND-6_FAMILY-1497";Tend="1366";Tstart="1205";shortTE="F";uid="3481baca-5c02-4fdc-a658-35f1baf16e68"
CM034316.1	RepeatMasker	DNA/Ginger-1	38237295	38237952	3884	+	.	ID="RND-5_FAMILY-6062";Tend="1782";Tstart="1089";shortTE="F";uid="cd670c05-f93a-4a97-bba8-7f1feb1ea914"
CM034316.1	RepeatMasker	DNA/hAT	18139371	18139914	3437	+	.	ID="RND-1_FAMILY-45";Tend="1435";Tstart="863";shortTE="F";uid="2b08d4cc-4c52-41f1-b059-64079d9af755"
CM034316.1	RepeatMasker	LTR/Gypsy	122102560	122102695	466	+	.	ID="RND-6_FAMILY-13605";Tend="6430";Tstart="6281";shortTE="F";uid="5dcfc8e5-f68d-4ea2-a4e3-abb6955d6506"
CM034316.1	RepeatMasker	DNA/hAT-Ac	87065687	87065862	986	+	.	ID="DNA8-93_AP";Tend="478";Tstart="295";shortTE="F";uid="8f2631de-b8e1-475b-b680-a9db224570e0"
CM034316.1	RepeatMasker	DNA	143178459	143178607	478	+	.	ID="DNAX-2_AP";Tend="163";Tstart="16";shortTE="F";uid="7862a6c8-c815-4949-a18f-3f9f8afab5fb"
CM034316.1	RepeatMasker	Retroposon?	95564711	95565409	2369	+	.	ID="RND-6_FAMILY-11938";Tend="1698";Tstart="1046";shortTE="F";uid="0bbc9a03-a958-4e79-bbb0-f1e109b8bb63"
CM034316.1	RepeatMasker	DNA/hAT-Charlie	101183375	101183761	1619	+	.	ID="RND-6_FAMILY-3716";Tend="1198";Tstart="842";shortTE="F";uid="4608e0b3-a205-40d3-8135-1707fac22876"
CM034316.1	RepeatMasker	Unknown	22166134	22166272	622	+	.	ID="RND-6_FAMILY-2450";Tend="1022";Tstart="872";shortTE="F";uid="a49581cb-f424-4122-9ff9-1e483b6a541c"
CM034316.1	RepeatMasker	DNA/Kolobok-E	52269161	52269474	1379	+	.	ID="RND-5_FAMILY-3451";Tend="2131";Tstart="1843";shortTE="F";uid="408520e1-a69d-4972-9703-43dbe991e108"
CM034316.1	RepeatMasker	Retroposon?	89316867	89317291	543	+	.	ID="SINE2-1_AP";Tend="755";Tstart="329";shortTE="F";uid="bba2c108-2877-486f-a2b3-31c9557bc4fc"
CM034316.1	RepeatMasker	DNA	117995704	117995987	1161	+	.	ID="TTAA14_AP";Tend="294";Tstart="1";shortTE="F";uid="cfe24dc8-43f2-4709-a7d3-0c94f66cef85"
CM034316.1	RepeatMasker	DNA/Kolobok-E	67026778	67026982	530	+	.	ID="RND-1_FAMILY-104";Tend="1157";Tstart="920";shortTE="F";uid="ed9e2b77-bbc5-43ff-bf56-a316e7c1921b"
CM034316.1	RepeatMasker	LINE/L1	88794274	88796190	15181	+	.	ID="RND-6_FAMILY-462";Tend="2166";Tstart="293";shortTE="F";uid="62d66b83-36aa-4214-97a3-f1bfbd1f97b0"
CM034316.1	RepeatMasker	DNA/Ginger-1	130971627	130972636	7226	+	.	ID="RND-5_FAMILY-8166";Tend="1818";Tstart="815";shortTE="F";uid="728141d5-913c-4289-8449-ad8581f827ae"
CM034316.1	RepeatMasker	Retroposon?	61575363	61575695	864	+	.	ID="SINE2-1_AP";Tend="1367";Tstart="1010";shortTE="F";uid="97c7c32b-e033-412d-a0dc-bc47cb1a95df"
CM034316.1	RepeatMasker	Unknown	83556698	83557270	3213	+	.	ID="RND-6_FAMILY-58302";Tend="1468";Tstart="899";shortTE="F";uid="813db21b-a9b8-452a-a7da-c09a9b462885"
CM034316.1	RepeatMasker	DNA/hAT	98902967	98903200	1709	+	.	ID="HAT-N15_AP";Tend="233";Tstart="1";shortTE="F";uid="9a628c7c-a787-4a7b-8d53-d583f7d981b4"
CM034316.1	RepeatMasker	Unknown	107093130	107093265	844	+	.	ID="RND-1_FAMILY-191";Tend="1084";Tstart="951";shortTE="F";uid="9be3d3c0-7344-4a69-a691-e651bf337f4f"
CM034316.1	RepeatMasker	DNA/TcMar-Tc1	141365621	141370410	34051	+	.	ID="RND-6_FAMILY-499";Tend="5947";Tstart="1098";shortTE="F";uid="f2b7c8c9-3b7a-4879-8c60-43984a28d499"
CM034316.1	RepeatMasker	DNA	20476501	20476738	1097	+	.	ID="TTAA3_AP";Tend="429";Tstart="197";shortTE="F";uid="62098ac9-aca3-4c13-af18-58d81aaf01ad"
CM034316.1	RepeatMasker	DNA/Kolobok-E	69596217	69597101	6120	+	.	ID="RND-1_FAMILY-235";Tend="1739";Tstart="855";shortTE="F";uid="8c12baef-a190-47fd-ad0d-708e4fe41ab8"
CM034316.1	RepeatMasker	DNA/hAT-Tip100	23638111	23638292	544	+	.	ID="RND-6_FAMILY-17348";Tend="1729";Tstart="1536";shortTE="F";uid="08177db5-1faa-4a3f-94a7-1dd1ae6f1508"
CM034316.1	RepeatMasker	DNA	80285145	80285280	447	+	.	ID="dna4-2b_ap";Tend="772";Tstart="625";shortTE="F";uid="56efb72f-8e2a-47d8-a1f7-7206f42045b1"
CM034316.1	RepeatMasker	Retroposon?	27267222	27267854	5658	+	.	ID="RND-6_FAMILY-6973";Tend="1638";Tstart="1006";shortTE="F";uid="26e8b1fb-5cca-4a29-8949-e84bb6080b3f"
CM034316.1	RepeatMasker	Unknown	136448594	136448943	868	+	.	ID="RND-6_FAMILY-3382";Tend="1819";Tstart="1016";shortTE="F";uid="b1e2ad5f-c91e-4399-854e-80ef66119959"
CM034316.1	RepeatMasker	Unknown	145072844	145073091	2104	+	.	ID="RND-6_FAMILY-3108";Tend="650";Tstart="403";shortTE="F";uid="58d110d3-2547-4223-9311-b4bb98c961f1"
CM034316.1	RepeatMasker	DNA	16467229	16467400	908	+	.	ID="DNA8-57B_AP";Tend="197";Tstart="1";shortTE="F";uid="56c9caa2-e837-47a9-8e32-c55c460866c5"
CM034316.1	RepeatMasker	DNA/Kolobok-E	111900575	111900731	1247	+	.	ID="KOLOBOKE-5_AP";Tend="4297";Tstart="4140";shortTE="F";uid="8528c0f2-3e62-483d-9564-fc29a05afd80"
CM034316.1	RepeatMasker	LTR/Gypsy	144528093	144528413	2660	+	.	ID="RND-6_FAMILY-1005";Tend="2436";Tstart="2116";shortTE="F";uid="f3121d93-d0d0-4f0b-a2b1-9d7fcb13e360"
CM034316.1	RepeatMasker	Unknown	19337823	19338150	2247	+	.	ID="RND-5_FAMILY-1276";Tend="1030";Tstart="707";shortTE="F";uid="0e02254d-222b-45da-9475-be413d7a9de4"
CM034316.1	RepeatMasker	DNA/hAT	51330197	51330577	1921	+	.	ID="RND-1_FAMILY-45";Tend="1475";Tstart="1106";shortTE="F";uid="0dbe211a-32f3-4936-a1a5-237ef2f31e12"
CM034316.1	RepeatMasker	DNA/hAT-Tip100	70998573	70998683	412	+	.	ID="RND-5_FAMILY-3150";Tend="1405";Tstart="1293";shortTE="F";uid="7b268a35-21f6-4624-912e-42650d6c7024"
CM034316.1	RepeatMasker	DNA	83571837	83572064	799	+	.	ID="RND-6_FAMILY-7036";Tend="4278";Tstart="4042";shortTE="F";uid="dc7f0e8b-a9d4-4555-bc8e-9bf10b0d2c4a"
CM034316.1	RepeatMasker	Unknown	100479849	100479979	639	+	.	ID="RND-5_FAMILY-2325";Tend="1210";Tstart="1093";shortTE="F";uid="833c8b51-832e-4d39-9c0b-77666b53397f"
CM034316.1	RepeatMasker	Retroposon?	50959212	50959475	684	+	.	ID="RND-6_FAMILY-35321";Tend="1497";Tstart="994";shortTE="F";uid="a1028a3c-37c2-4795-9240-6ee8594d41f9"
CM034316.1	RepeatMasker	Unknown	66198581	66198702	440	+	.	ID="RND-1_FAMILY-148";Tend="976";Tstart="807";shortTE="F";uid="9d0b5cf9-beaa-4b7d-9048-27b06ef0a6b9"
CM034316.1	RepeatMasker	Retroposon?	116490670	116490903	1120	+	.	ID="RND-6_FAMILY-13511";Tend="1085";Tstart="857";shortTE="F";uid="e36bddeb-0957-4167-802d-e11909c75693"
CM034316.1	RepeatMasker	DNA/Ginger-1	13897408	13897565	497	+	.	ID="RND-5_FAMILY-6062";Tend="831";Tstart="677";shortTE="F";uid="458ade31-556d-4376-bb05-6ab6e281f507"
CM034316.1	RepeatMasker	DNA/hAT-Tip100	118915225	118917321	16661	+	.	ID="RND-6_FAMILY-17348";Tend="2394";Tstart="288";shortTE="F";uid="69b04c54-0682-4930-bae8-a0c1b3a6c4ae"
CM034316.1	RepeatMasker	DNA/Kolobok-E	76180436	76180545	436	+	.	ID="RND-5_FAMILY-77";Tend="1134";Tstart="1023";shortTE="F";uid="5a331194-8120-4596-9470-f9bf7e1bab66"
CM034316.1	RepeatMasker	Unknown	73394518	73394782	621	+	.	ID="RND-6_FAMILY-4091";Tend="1189";Tstart="845";shortTE="F";uid="660f4174-76bf-4d64-96f1-5b3c4005937e"
CM034316.1	RepeatMasker	DNA/Kolobok-E	9028693	9028939	1253	+	.	ID="RND-6_FAMILY-2683";Tend="3893";Tstart="3647";shortTE="F";uid="654f3b13-c025-41e4-bfd7-0159768b4d63"
CM034316.1	RepeatMasker	DNA/Ginger-1	39265439	39265623	1107	+	.	ID="RND-6_FAMILY-1577";Tend="1232";Tstart="1036";shortTE="F";uid="35b89618-703f-47b4-8e79-de4b88dc6612"
CM034316.1	RepeatMasker	LINE/CR1	68683085	68683908	3254	+	.	ID="RND-6_FAMILY-22407";Tend="1360";Tstart="551";shortTE="F";uid="c739ddd5-aa2b-40b5-8c10-b0bc52fed77c"
CM034316.1	RepeatMasker	Unknown	40889794	40890188	438	+	.	ID="RND-1_FAMILY-114";TEgroup="ctg_1%7CRND-1_FAMILY-114%7C3";Tend="529";Tstart="258";shortTE="F";uid="664ccf5c-970d-420b-abcb-9cacd70fb024"
CM034316.1	RepeatMasker	DNA/Ginger-1	93226703	93226931	682	+	.	ID="RND-6_FAMILY-9565";Tend="661";Tstart="438";shortTE="F";uid="4dd69162-a945-497e-ad7c-8484fe9b2510"
CM034316.1	RepeatMasker	DNA	112979275	112980011	1685	+	.	ID="RND-5_FAMILY-4913";Tend="1806";Tstart="1085";shortTE="F";uid="745ba6a4-e621-4248-a519-89a4c1bd120f"
CM034316.1	RepeatMasker	DNA/hAT-Charlie	6613635	6613755	911	+	.	ID="RND-6_FAMILY-11850";Tend="1876";Tstart="1759";shortTE="F";uid="1b1c4d23-635e-4252-abed-f926be54b7eb"
CM034316.1	RepeatMasker	Unknown	29092381	29092595	458	+	.	ID="RND-5_FAMILY-3187";Tend="997";Tstart="784";shortTE="F";uid="1a0a0f5b-a95b-4c31-b9d9-be685a27a1d8"
CM034316.1	RepeatMasker	DNA/Kolobok-E	26172444	26172990	3178	+	.	ID="RND-6_FAMILY-13779";Tend="4723";Tstart="4177";shortTE="F";uid="e2431974-5bad-4aa7-b78d-f46b913dbb4d"
CM034316.1	RepeatMasker	Retroposon?	46116649	46116944	678	+	.	ID="RND-6_FAMILY-517";Tend="1149";Tstart="868";shortTE="F";uid="569787b5-b69c-4698-97ed-a36ef47e5f71"
CM034316.1	RepeatMasker	Retroposon?	37195919	37196628	3799	+	.	ID="RND-1_FAMILY-207";Tend="823";Tstart="123";shortTE="F";uid="a37b6aff-d8b3-490c-8d87-e02a21455434"
CM034316.1	RepeatMasker	DNA	33887027	33887201	573	+	.	ID="RND-6_FAMILY-17314";Tend="1056";Tstart="853";shortTE="F";uid="bf6fe580-ef8e-4878-a9d6-d5b834e09848"
CM034316.1	RepeatMasker	Unknown	61144984	61145123	634	+	.	ID="RND-1_FAMILY-17";Tend="1237";Tstart="1099";shortTE="F";uid="15273d46-0a21-46c1-bdbd-e3598a21ccb7"
CM034316.1	RepeatMasker	Unknown	137472577	137473379	6233	+	.	ID="RND-1_FAMILY-338";Tend="1611";Tstart="817";shortTE="F";uid="236f7af3-5887-453f-81a4-74084cb20fb6"
CM034316.1	RepeatMasker	DNA/hAT-Tip100	33557395	33558406	893	+	.	ID="RND-6_FAMILY-6394";TEgroup="ctg_1%7CRND-6_FAMILY-6394%7C7";Tend="1723";Tstart="792";shortTE="F";uid="9b1f9297-498c-46d0-bed4-06c3fcb8fa4d"
CM034316.1	RepeatMasker	DNA/hAT-hAT19	109332888	109333811	4533	+	.	ID="RND-6_FAMILY-8033";Tend="2705";Tstart="1782";shortTE="F";uid="07c41afa-990d-4572-be99-5337fb3635a7"
CM034316.1	RepeatMasker	Unknown	141313593	141314312	4106	+	.	ID="RND-1_FAMILY-513";Tend="3444";Tstart="2657";shortTE="F";uid="0e98e2c6-da69-474e-a321-2df6243d322e"
CM034316.1	RepeatMasker	DNA	66093945	66094323	1240	+	.	ID="ttaa3_ap";TEgroup="ctg_1%7Cttaa3_ap%7C3";Tend="429";Tstart="253";shortTE="F";uid="26aa1e58-de63-4bf3-a7ec-ac05b70f0c54"
CM034316.1	RepeatMasker	Unknown	79012742	79014259	9928	+	.	ID="RND-5_FAMILY-1365";Tend="1651";Tstart="171";shortTE="F";uid="224f3d0f-d98f-4ffb-88f3-7d56619db55f"
CM034316.1	RepeatMasker	Unknown	100688785	100689091	575	+	.	ID="RND-6_FAMILY-3888";Tend="1689";Tstart="1384";shortTE="F";uid="919e5f7d-974c-4689-ad39-f3bdd4b2de10"
CM034316.1	RepeatMasker	RC/Helitron	93995837	93996131	1432	+	.	ID="RND-6_FAMILY-806";Tend="1011";Tstart="743";shortTE="F";uid="8663bb63-f68d-427d-93ad-9dcb3fa1134b"
CM034316.1	RepeatMasker	RC/Helitron	119700937	119701194	800	+	.	ID="RND-5_FAMILY-14182";Tend="1621";Tstart="1418";shortTE="F";uid="c762d039-c281-4ffe-998c-2dff87049b9c"
CM034316.1	RepeatMasker	Unknown	16821127	16821377	1924	+	.	ID="RND-1_FAMILY-15";Tend="1541";Tstart="1285";shortTE="F";uid="11a21c07-d309-40eb-8ef1-f269c3ca1296"
CM034316.1	RepeatMasker	DNA/CMC-EnSpm	36143575	36143777	515	+	.	ID="RND-6_FAMILY-11622";Tend="679";Tstart="490";shortTE="F";uid="7d4681f2-4cc1-4118-b6f9-603e1fbde3ab"
CM034316.1	RepeatMasker	DNA/hAT-hAT19	95958637	95958792	448	+	.	ID="HAT-N4_AP";Tend="618";Tstart="465";shortTE="F";uid="9cfb6633-6522-4229-a827-fc5afa066387"
CM034316.1	RepeatMasker	DNA/TcMar-m44?	77532495	77532667	914	+	.	ID="RND-6_FAMILY-10880";Tend="2248";Tstart="2069";shortTE="F";uid="f766492a-15be-4274-bd02-894a1e5abd73"
CM034316.1	RepeatMasker	Retroposon?	16611918	16612022	448	+	.	ID="RND-5_FAMILY-5173";Tend="1636";Tstart="1534";shortTE="F";uid="36d498a9-0291-4915-842f-098498e6ac2e"
CM034316.1	RepeatMasker	DNA/hAT	9583706	9583941	1207	+	.	ID="DNA8-53_AP";Tend="256";Tstart="1";shortTE="F";uid="eb6605bd-f90b-41e5-8acd-762ada791f47"
CM034316.1	RepeatMasker	DNA/hAT-Charlie	6916257	6916385	529	+	.	ID="DNA8-32_AP";Tend="240";Tstart="119";shortTE="F";uid="cf49ebaf-fbee-46ca-80fa-0ae8103c0759"
CM034316.1	RepeatMasker	DNA	65997391	65997832	2868	+	.	ID="RND-5_FAMILY-463";Tend="1332";Tstart="887";shortTE="F";uid="4f791df1-4018-4447-bf9c-cf347084b9e9"
CM034316.1	RepeatMasker	Unknown	5048224	5048342	875	+	.	ID="RND-6_FAMILY-967";Tend="979";Tstart="859";shortTE="F";uid="86a48f91-f4f8-4bad-bb46-d86104c4a9ce"
CM034316.1	RepeatMasker	Unknown	15713126	15713410	1433	+	.	ID="RND-5_FAMILY-1313";Tend="1354";Tstart="1065";shortTE="F";uid="3a5566c2-52db-4bc9-84f1-96c21c56d51d"
CM034316.1	RepeatMasker	Unknown	156690159	156728049	27663	+	.	ID="RND-2_FAMILY-169";Tend="1635";Tstart="1";shortTE="F";uid="3ac23f4b-ef5e-41a9-b311-f29029e1cd4d"
CM034316.1	RepeatMasker	Unknown	43408521	43408723	507	+	.	ID="RND-4_FAMILY-266";Tend="1385";Tstart="1207";shortTE="F";uid="8dbcf3f1-238d-4fd1-8695-3cc45de0a1f4"
CM034316.1	RepeatMasker	Unknown	92137286	92137456	767	+	.	ID="RND-5_FAMILY-5484";Tend="1129";Tstart="959";shortTE="F";uid="80e59981-30f5-42b6-b5f5-8e2fb4bc6eae"
CM034316.1	RepeatMasker	DNA/Kolobok-E	107110807	107111032	451	+	.	ID="RND-1_FAMILY-235";Tend="1115";Tstart="884";shortTE="F";uid="ad11cd3d-9e68-48ff-90d9-b53214baa916"
CM034316.1	RepeatMasker	Unknown	103736943	103737302	960	+	.	ID="RND-2_FAMILY-76";Tend="1356";Tstart="979";shortTE="F";uid="4ddd34f5-5b5d-4d73-b64b-4df017850cd7"
CM034316.1	RepeatMasker	Unknown	28221725	28222217	1066	+	.	ID="RND-4_FAMILY-2256";TEgroup="ctg_1%7CRND-4_FAMILY-2256%7C1";Tend="1274";Tstart="945";shortTE="F";uid="cca4d93d-16fc-4c8b-bc82-0007b0767e1f"
CM034316.1	RepeatMasker	RC/Helitron	13304854	13305004	598	+	.	ID="RND-6_FAMILY-78";Tend="1199";Tstart="1060";shortTE="F";uid="3e2a29cc-832d-400f-b9d9-1766455f60d4"
CM034316.1	RepeatMasker	Unknown	52952451	52953026	1120	+	.	ID="RND-4_FAMILY-266";Tend="1526";Tstart="927";shortTE="F";uid="581eb246-6b53-46b7-99df-6882c38f10a2"
CM034316.1	RepeatMasker	DNA/Ginger-1	118167814	118168016	446	+	.	ID="rnd-6_family-4572";Tend="966";Tstart="728";shortTE="F";uid="d4db5566-d882-4942-a323-66624a9adfaf"
CM034316.1	RepeatMasker	DNA/Ginger-1	131045938	131046239	4538	+	.	ID="RND-6_FAMILY-9942";Tend="2168";Tstart="660";shortTE="F";uid="df8fd062-9950-4f85-b9f4-fb793bd31b94"
CM034316.1	RepeatMasker	Retroposon?	58928328	58928437	573	+	.	ID="RND-6_FAMILY-3337";Tend="1764";Tstart="1470";shortTE="F";uid="002b9448-c498-4d86-83d0-e31091bde7ca"
CM034316.1	RepeatMasker	DNA/hAT-hAT19	123066029	123066249	550	+	.	ID="RND-1_FAMILY-168";Tend="7600";Tstart="7390";shortTE="F";uid="c746ca3c-5580-4cbc-9e2b-184ebf09ad76"
CM034316.1	RepeatMasker	DNA/Maverick	144872588	144883616	54550	+	.	ID="rnd-5_family-1674";Tend="7035";Tstart="1";shortTE="F";uid="3205f684-c334-455e-8439-1bdebc19b7df"
CM034316.1	RepeatMasker	DNA/hAT-hAT19	21678622	21679246	4133	+	.	ID="RND-6_FAMILY-8033";Tend="2519";Tstart="1900";shortTE="F";uid="fefdc60f-cbd6-460a-b3e9-fa71388af05f"
CM034316.1	RepeatMasker	DNA/Ginger-1	43161034	43161310	477	+	.	ID="RND-6_FAMILY-1577";Tend="1145";Tstart="879";shortTE="F";uid="0731cb99-3755-4afa-bd78-439b739255d3"
CM034316.1	RepeatMasker	DNA	63305444	63305679	433	+	.	ID="DNAX-2_AP";Tend="265";Tstart="1";shortTE="F";uid="ed7ae992-3cd8-40b2-82a9-9f98971a3457"
CM034316.1	RepeatMasker	LTR/Copia	120164594	120165159	2425	+	.	ID="RND-6_FAMILY-20333";Tend="4420";Tstart="3898";shortTE="F";uid="6c4b083e-4f05-493e-9546-730a348a6ac7"
CM034316.1	RepeatMasker	Retroposon?	37744375	37744702	758	+	.	ID="RND-6_FAMILY-15339";Tend="1012";Tstart="712";shortTE="F";uid="c341ab85-43e4-4bbf-b8cf-b82c45e21520"
CM034316.1	RepeatMasker	DNA/hAT-Tip100	113794415	113794600	632	+	.	ID="DNA8-83_AP";Tend="796";Tstart="628";shortTE="F";uid="cfb9ca93-6cb9-45fd-a229-d74aff66076c"
CM034316.1	RepeatMasker	DNA/hAT-Charlie	73098095	73098504	974	+	.	ID="HAT-N1_AP";TEgroup="ctg_1%7CHAT-N1_AP%7C1";Tend="561";Tstart="1";shortTE="F";uid="fafeba8f-b963-4b9a-9fcb-268f441d45bc"
CM034316.1	RepeatMasker	DNA/Ginger-1	38290702	38290928	667	+	.	ID="RND-6_FAMILY-9565";Tend="850";Tstart="625";shortTE="F";uid="e3f1d6f4-5043-4245-ab9e-aebb1c3633ad"
CM034316.1	RepeatMasker	LINE/I-Jockey	75505099	75505340	421	+	.	ID="RND-6_FAMILY-3754";Tend="1469";Tstart="1225";shortTE="F";uid="8e813d6d-9182-46ef-9c2c-de6ff8f90c4b"
CM034316.1	RepeatMasker	Unknown	33663599	33663783	890	+	.	ID="RND-6_FAMILY-4745";Tend="1087";Tstart="896";shortTE="F";uid="362787fd-efdf-4f47-a585-3bbb2e56c6f1"
CM034316.1	RepeatMasker	DNA/Ginger-1	119243332	119243466	482	+	.	ID="RND-6_FAMILY-646";Tend="2392";Tstart="2255";shortTE="F";uid="e9960ccb-8ee5-4c38-bf61-999ff8eb15e8"
CM034316.1	RepeatMasker	DNA/Maverick	25140979	25141410	3039	+	.	ID="RND-6_FAMILY-337";Tend="4175";Tstart="3737";shortTE="F";uid="30e137df-8be1-41af-87d6-01e19f0308c2"
CM034316.1	RepeatMasker	DNA/hAT	136865357	136865656	1311	+	.	ID="RND-5_FAMILY-4800";Tend="1625";Tstart="1322";shortTE="F";uid="8c70faa6-a854-4783-9885-3b19491cdc58"
CM034316.1	RepeatMasker	DNA/Sola-1	111682362	111682738	1030	+	.	ID="SOLA1-2_AP";Tend="3031";Tstart="2658";shortTE="F";uid="2dbb8134-c70e-4e0a-96b7-1a090b1f704e"
CM034316.1	RepeatMasker	DNA/Ginger-1	26921162	26921615	2973	+	.	ID="RND-5_FAMILY-6062";Tend="1114";Tstart="649";shortTE="F";uid="f7abf0da-d428-4274-961f-68105a04a9d6"
CM034316.1	RepeatMasker	DNA/hAT	6002101	6002291	531	+	.	ID="RND-5_FAMILY-2849";Tend="2017";Tstart="1863";shortTE="F";uid="d3b7c0f0-4418-46a3-86be-fa3c9f4ab670"
CM034316.1	RepeatMasker	DNA/hAT-Tag1	137702890	137705441	16126	+	.	ID="RND-1_FAMILY-13";Tend="2785";Tstart="311";shortTE="F";uid="6ee372b4-bdd6-4824-8315-2e2a2ab6256b"
CM034316.1	RepeatMasker	DNA/hAT-hAT19	40364545	40365266	3220	+	.	ID="hat-n2_ap";Tend="890";Tstart="1";shortTE="F";uid="e4fe62c2-dc29-4adc-96f9-3038e89443ba"
CM034316.1	RepeatMasker	Unknown	5264454	5265261	6140	+	.	ID="RND-1_FAMILY-419";Tend="1790";Tstart="961";shortTE="F";uid="78890305-8251-4868-971a-ec7cf5359b31"
CM034316.1	RepeatMasker	DNA/Ginger-2	36928880	36929007	483	+	.	ID="RND-6_FAMILY-3703";Tend="1301";Tstart="1178";shortTE="F";uid="1713dc07-0398-423d-a1eb-895a6f538f65"
CM034316.1	RepeatMasker	DNA/Ginger-1	13382741	13383849	8203	+	.	ID="RND-6_FAMILY-439";Tend="1868";Tstart="759";shortTE="F";uid="98730f09-9b45-4ec5-8054-0b221b899db3"
CM034316.1	RepeatMasker	LTR/Gypsy	96106715	96109449	23962	+	.	ID="RND-6_FAMILY-566";Tend="5966";Tstart="3232";shortTE="F";uid="cd9adac3-747a-4226-98bf-588ded8973f1"
CM034316.1	RepeatMasker	Retroposon?	10274423	10274862	2445	+	.	ID="RND-6_FAMILY-10695";Tend="2095";Tstart="1648";shortTE="F";uid="385a88bd-88b6-4609-a794-53224991544c"
CM034316.1	RepeatMasker	DNA/hAT-hAT19	78956503	78956849	1462	+	.	ID="RND-6_FAMILY-17734";Tend="1305";Tstart="993";shortTE="F";uid="c8a7e3c6-fb1c-4192-ac44-1018549b8796"
CM034316.1	RepeatMasker	DNA/TcMar-Mariner	111399696	111400691	2124	+	.	ID="NMAR-2_HMEL";Tend="1610";Tstart="586";shortTE="F";uid="7fd5897f-229c-4221-8e8a-900188408f5b"
CM034316.1	RepeatMasker	Unknown	56090417	56090996	4903	+	.	ID="RND-1_FAMILY-260";Tend="1510";Tstart="931";shortTE="F";uid="c73ca948-6a6f-43ef-973d-2aeec99a2e55"
CM034316.1	RepeatMasker	DNA/hAT	18669097	18669547	2685	+	.	ID="DNA8-38_AP";Tend="486";Tstart="1";shortTE="F";uid="24017486-6425-46f9-a253-d70e7fcb99ee"
CM034316.1	RepeatMasker	LTR/Gypsy	138850901	138851300	807	+	.	ID="RND-6_FAMILY-2098";Tend="2578";Tstart="2234";shortTE="F";uid="ec5cca63-e080-41c7-b583-e47bb38b4200"
CM034316.1	RepeatMasker	LTR/Pao	9389470	9391041	1026	+	.	ID="RND-6_FAMILY-14244";Tend="2906";Tstart="1352";shortTE="F";uid="ca4f796e-956d-4ad0-bc29-e7c59f2b9264"
CM034316.1	RepeatMasker	DNA/hAT-Tip100	43285621	43286730	7377	+	.	ID="RND-5_FAMILY-2373";Tend="1541";Tstart="455";shortTE="F";uid="bb4ecddb-6d66-4bf2-a846-4c16d16d374f"
CM034316.1	RepeatMasker	Unknown	63916664	63916766	602	+	.	ID="RND-6_FAMILY-3509";Tend="1745";Tstart="1646";shortTE="F";uid="b679fcec-c97c-4b72-a5dd-c23d362d06de"
CM034316.1	RepeatMasker	Unknown	84354296	84355303	5139	+	.	ID="RND-5_FAMILY-2217";Tend="1766";Tstart="783";shortTE="F";uid="826c4dfb-da1c-4dac-95fc-588d90153bcb"
CM034316.1	RepeatMasker	DNA/hAT	110830070	110830340	1904	+	.	ID="HAT-N12_AP";Tend="268";Tstart="1";shortTE="F";uid="784afa53-c3d6-4b27-b38f-3ff20535035a"
CM034316.1	RepeatMasker	Retroposon?	28502043	28502177	621	+	.	ID="RND-6_FAMILY-20292";Tend="979";Tstart="861";shortTE="F";uid="5c54e6a1-e3de-4a38-a7b0-7a1349ab368b"
CM034316.1	RepeatMasker	DNA	65135261	65135423	469	+	.	ID="TTAA22_AP";Tend="148";Tstart="2";shortTE="F";uid="db7adfdd-1a28-4673-ada5-6ae15dc4fd98"
CM034316.1	RepeatMasker	Unknown	39076295	39076484	551	+	.	ID="RND-6_FAMILY-3509";Tend="1043";Tstart="849";shortTE="F";uid="1650c4d8-b1b4-4433-b26f-acaf122876ff"
CM034316.1	RepeatMasker	DNA/Ginger-2	9150446	9153136	16763	+	.	ID="RND-6_FAMILY-12361";Tend="2470";Tstart="61";shortTE="F";uid="f0b0b1dd-75de-4812-9d6b-1232135b4a7b"
CM034316.1	RepeatMasker	DNA/hAT-Tip100	7391927	7392136	1424	+	.	ID="RND-5_FAMILY-3150";Tend="2441";Tstart="2236";shortTE="F";uid="9b078818-eb9d-4d51-bc3c-3890bbf04792"
CM034316.1	RepeatMasker	DNA/Kolobok-E	32138819	32138935	447	+	.	ID="RND-6_FAMILY-5731";Tend="3209";Tstart="3098";shortTE="F";uid="b7397936-8aa6-4b52-b46f-1415aa7f4e13"
CM034316.1	RepeatMasker	DNA/hAT-hAT19	96029200	96029649	3051	+	.	ID="DNA8-64B_AP";Tend="517";Tstart="1";shortTE="F";uid="ea68b35b-bd93-4ad4-8faf-3a4fccacc03c"
CM034316.1	RepeatMasker	Retroposon?	27930645	27930825	594	+	.	ID="RND-6_FAMILY-20820";Tend="2134";Tstart="1944";shortTE="F";uid="b7f33b77-4245-4677-8b65-c028c96f2f39"
CM034316.1	RepeatMasker	DNA/Ginger-1	56102796	56104249	10551	+	.	ID="RND-5_FAMILY-4248";Tend="2315";Tstart="876";shortTE="F";uid="5197d641-d21c-46c0-9264-80a915feb049"
CM034316.1	RepeatMasker	Unknown	74260109	74260363	1721	+	.	ID="RND-6_FAMILY-6763";Tend="1696";Tstart="1445";shortTE="F";uid="698366cd-d1ce-45fa-819f-52c836a0cb2c"
CM034316.1	RepeatMasker	DNA/hAT	72395600	72395799	1445	+	.	ID="DNA8-40_AP";Tend="301";Tstart="102";shortTE="F";uid="6295f83e-0023-4d52-a073-29a6087e765c"
CM034316.1	RepeatMasker	DNA	14362867	14363458	1108	+	.	ID="RND-5_FAMILY-5610";Tend="2031";Tstart="1446";shortTE="F";uid="7ef8e179-975e-41f1-866d-5a42496402ff"
CM034316.1	RepeatMasker	Unknown	6306310	6307973	764	+	.	ID="RND-6_FAMILY-11905";TEgroup="ctg_1%7CRND-6_FAMILY-11905%7C4";Tend="3429";Tstart="355";shortTE="F";uid="2ed2627c-131c-47bf-9782-0f4a41f24d31"
CM034316.1	RepeatMasker	Retroposon?	102174585	102174895	1301	+	.	ID="RND-6_FAMILY-10695";Tend="1394";Tstart="1077";shortTE="F";uid="dd45f71e-2fb6-4718-adbd-60d620996a5a"
CM034316.1	RepeatMasker	DNA/Ginger-1	61202344	61202580	415	+	.	ID="RND-6_FAMILY-13191";Tend="1379";Tstart="1152";shortTE="F";uid="ac0ae71f-69dc-4f6f-812b-3622ca280a49"
CM034316.1	RepeatMasker	DNA/Ginger-1	54809402	54809778	1932	+	.	ID="RND-5_FAMILY-6062";Tend="2100";Tstart="1727";shortTE="F";uid="ac78e9da-7d77-43ab-818b-e3fd5d4a0c4f"
CM034316.1	RepeatMasker	Unknown	73706391	73706585	1147	+	.	ID="RND-6_FAMILY-21847";Tend="1098";Tstart="917";shortTE="F";uid="67d709de-4bfc-439d-beb8-81bf7acc39d1"
CM034316.1	RepeatMasker	Unknown	30393028	30393166	418	+	.	ID="RND-6_FAMILY-15246";Tend="321";Tstart="195";shortTE="F";uid="8eddc421-2e9b-4549-a979-5f3f4f05948a"
CM034316.1	RepeatMasker	DNA/hAT-hAT19	20985632	20986078	968	+	.	ID="RND-6_FAMILY-14811";Tend="1350";Tstart="921";shortTE="F";uid="e763dd8f-5b00-4e51-8ed3-6df621e9478b"
CM034316.1	RepeatMasker	Unknown	126819151	126819479	2703	+	.	ID="RND-6_FAMILY-28668";Tend="2021";Tstart="1695";shortTE="F";uid="71a575f2-b1ab-4f08-be7c-f7697a6d35ea"
CM034316.1	RepeatMasker	RC/Helitron	52256003	52256120	581	+	.	ID="RND-6_FAMILY-78";Tend="1141";Tstart="1055";shortTE="F";uid="23fc38d1-6ed8-454b-bba1-9c15d406a6c3"
CM034316.1	RepeatMasker	DNA/Kolobok-T2	45280893	45281505	1910	+	.	ID="RND-5_FAMILY-3197";Tend="1521";Tstart="915";shortTE="F";uid="b204ecf8-dd5c-48de-9c6e-47a96158907a"
CM034316.1	RepeatMasker	Retroposon?	12843707	12844298	3607	+	.	ID="RND-6_FAMILY-26955";Tend="1677";Tstart="1084";shortTE="F";uid="0f2d9d79-3fa3-4073-bc22-0f74de594958"
CM034316.1	RepeatMasker	DNA/Kolobok-E	79927889	79928052	426	+	.	ID="RND-5_FAMILY-9232";Tend="873";Tstart="697";shortTE="F";uid="4c592213-fa89-44ef-96e3-fe752a7253e1"
CM034316.1	RepeatMasker	Unknown	57762827	57763233	1625	+	.	ID="RND-1_FAMILY-155";Tend="3256";Tstart="2805";shortTE="F";uid="86269e20-0074-4eb6-af29-beb561f0f4fa"
CM034316.1	RepeatMasker	DNA	119888572	119889045	1718	+	.	ID="RND-6_FAMILY-10935";Tend="2127";Tstart="1636";shortTE="F";uid="eb5b9986-766d-4243-8427-dcc9a70c404c"
CM034316.1	RepeatMasker	Unknown	17249282	17249801	958	+	.	ID="RND-6_FAMILY-103";Tend="1432";Tstart="896";shortTE="F";uid="96881f75-0461-4ebb-8bc0-807272f188c4"
CM034316.1	RepeatMasker	DNA	20644141	20644366	1074	+	.	ID="ttaa2c_ap";Tend="426";Tstart="202";shortTE="F";uid="1a118642-bee0-4a55-9cc7-4a01e5e13f08"
CM034316.1	RepeatMasker	Unknown	95744567	95744712	1196	+	.	ID="RND-1_FAMILY-85";Tend="1038";Tstart="894";shortTE="F";uid="e763ff67-c144-4f6e-9f2a-459cc23d5c8a"
CM034316.1	RepeatMasker	Retroposon?	134594843	134595971	7480	+	.	ID="RND-6_FAMILY-10695";Tend="2096";Tstart="955";shortTE="F";uid="9e54792a-c3af-4437-9453-486516fba2ae"
CM034316.1	RepeatMasker	DNA	76319274	76319703	3019	+	.	ID="RND-6_FAMILY-85";Tend="1348";Tstart="922";shortTE="F";uid="ec72e369-3055-46b6-8531-65c732467e0b"
CM034316.1	RepeatMasker	DNA/Kolobok-E	72475395	72475566	821	+	.	ID="RND-6_FAMILY-13779";Tend="4356";Tstart="4182";shortTE="F";uid="2f07aac6-a9d3-44b3-9f08-c32a9b1c8170"
CM034316.1	RepeatMasker	Unknown	125385208	125385439	567	+	.	ID="RND-6_FAMILY-24222";Tend="673";Tstart="455";shortTE="F";uid="795a9926-d807-41be-af93-35ff54b32a65"
CM034316.1	RepeatMasker	DNA/hAT-Ac	29401223	29401466	460	+	.	ID="RND-6_FAMILY-1153";Tend="1575";Tstart="1353";shortTE="F";uid="25270e35-955c-4a1c-a1f0-d7b574e70cac"
CM034316.1	RepeatMasker	Retroposon?	122254531	122254790	650	+	.	ID="RND-6_FAMILY-35321";Tend="1464";Tstart="1195";shortTE="F";uid="aed64eb6-7829-407c-a350-59bf80ae8aaf"
CM034316.1	RepeatMasker	Unknown	4131997	4138106	41904	+	.	ID="RND-6_FAMILY-23509";Tend="6609";Tstart="426";shortTE="F";uid="4e306ca7-0fd3-41d1-9ad2-efbae4f53a60"
CM034316.1	RepeatMasker	DNA/hAT	11051267	11051752	2410	+	.	ID="RND-1_FAMILY-45";Tend="1424";Tstart="863";shortTE="F";uid="28d1f790-d18e-41e5-8873-5eaaf57bdfd5"
CM034316.1	RepeatMasker	Unknown	33576195	33576503	501	+	.	ID="RND-1_FAMILY-243";Tend="1738";Tstart="1430";shortTE="F";uid="cedc8de2-b75f-450e-891a-036a3619be81"
CM034316.1	RepeatMasker	DNA	132720072	132720516	576	+	.	ID="DNA4-3_AP";Tend="529";Tstart="125";shortTE="F";uid="9fb03610-64a7-4c24-9415-c23a71860646"
CM034316.1	RepeatMasker	Unknown	74542773	74543071	1600	+	.	ID="RND-1_FAMILY-18";Tend="1237";Tstart="939";shortTE="F";uid="dfd1478b-1fa6-4b0d-943b-ed92341b934d"
CM034316.1	RepeatMasker	DNA/Ginger-1	17303756	17304486	4659	+	.	ID="RND-5_FAMILY-6062";Tend="2099";Tstart="1370";shortTE="F";uid="8ab185bc-9765-4154-b35f-4bd9f04065e9"
CM034316.1	RepeatMasker	Unknown	110640206	110640469	1622	+	.	ID="RND-2_FAMILY-76";Tend="1329";Tstart="1070";shortTE="F";uid="df4177fc-2fc1-4e93-b816-183de19e66c3"
CM034316.1	RepeatMasker	DNA/Ginger-1	21032326	21032807	2505	+	.	ID="rnd-6_family-1577";Tend="1413";Tstart="913";shortTE="F";uid="e4ee582b-0214-4d46-a6f2-f8e9a65b39ed"
CM034316.1	RepeatMasker	Unknown	72732070	72732185	528	+	.	ID="RND-5_FAMILY-3246";Tend="1106";Tstart="987";shortTE="F";uid="ce5599ee-b08f-4d6b-ae9b-34222bf6018c"
CM034316.1	RepeatMasker	Unknown	63514779	63515361	4127	+	.	ID="RND-1_FAMILY-60";Tend="1559";Tstart="949";shortTE="F";uid="b4b7ca0e-3952-4b63-9484-b8841f954acc"
CM034316.1	RepeatMasker	DNA/Ginger-1	17782141	17782307	428	+	.	ID="RND-6_FAMILY-11761";Tend="2292";Tstart="2128";shortTE="F";uid="396e2611-288b-40de-ae78-c0993c8a1cc8"
CM034316.1	RepeatMasker	DNA/Kolobok-T2	59024713	59025094	2336	+	.	ID="RND-1_FAMILY-169";Tend="1386";Tstart="1036";shortTE="F";uid="a61ce506-3ab2-4d1a-b55c-b5ee433930e7"
CM034316.1	RepeatMasker	RC/Helitron	133090981	133091225	1548	+	.	ID="RND-5_FAMILY-10604";Tend="3839";Tstart="3583";shortTE="F";uid="4012a8be-bc54-4ea1-bed8-018d8f1aafbd"
CM034316.1	RepeatMasker	DNA/hAT-Tip100	27267858	27268062	1106	+	.	ID="RND-6_FAMILY-2792";Tend="1958";Tstart="1761";shortTE="F";uid="d837d849-7f12-4dc2-af1d-3c87dc0f6d88"
CM034316.1	RepeatMasker	LINE/I-Jockey	92543417	92543530	435	+	.	ID="RND-1_FAMILY-135";Tend="1894";Tstart="1782";shortTE="F";uid="f9497a9c-5d85-4f15-aca8-aa44f403ad1e"
CM034316.1	RepeatMasker	Retroposon?	125403019	125403550	3558	+	.	ID="RND-6_FAMILY-13511";Tend="1372";Tstart="841";shortTE="F";uid="1c50c7ee-4a0d-4bfc-b3f5-d25f54593b4e"
CM034316.1	RepeatMasker	DNA/hAT-Ac	32073143	32073899	2097	+	.	ID="RND-5_FAMILY-4912";Tend="1614";Tstart="862";shortTE="F";uid="fc9f092f-08a3-4626-8139-e949f0a49097"
CM034316.1	RepeatMasker	DNA/Ginger-1	73113430	73113622	1034	+	.	ID="RND-6_FAMILY-269";Tend="965";Tstart="773";shortTE="F";uid="ee69970a-e6a2-4fa2-9b05-c6e648a7eadf"
CM034316.1	RepeatMasker	DNA	112729632	112730349	3740	+	.	ID="RND-4_FAMILY-67";TEgroup="ctg_1%7CRND-4_FAMILY-67%7C29";Tend="2421";Tstart="1223";shortTE="F";uid="c6215b90-f9bb-4a50-a752-114232b2235c"
CM034316.1	RepeatMasker	Retroposon?	71109119	71109292	831	+	.	ID="RND-5_FAMILY-9558";Tend="1507";Tstart="1332";shortTE="F";uid="c5d554ea-9350-4f87-b495-99febdcd205e"
CM034316.1	RepeatMasker	Unknown	29516880	29517689	6694	+	.	ID="RND-6_FAMILY-21847";Tend="2323";Tstart="1519";shortTE="F";uid="ec020346-84fe-4946-878a-6d0e615d4705"
CM034316.1	RepeatMasker	DNA/Ginger-1	156262623	156264083	11044	+	.	ID="RND-6_FAMILY-13191";Tend="2326";Tstart="842";shortTE="F";uid="efa9b8da-439d-40aa-b4e6-c1a2588ec9f9"
CM034316.1	RepeatMasker	RC/Helitron	22515604	22515762	870	+	.	ID="RND-4_FAMILY-166";Tend="1478";Tstart="1319";shortTE="F";uid="f976542e-ec7a-446d-8142-0dc6224810d7"
CM034316.1	RepeatMasker	DNA/Ginger-1	106608989	106610245	6137	+	.	ID="RND-6_FAMILY-3774";Tend="2229";Tstart="875";shortTE="F";uid="37e2397c-a55e-4d61-bcdb-7141ba467f56"
CM034316.1	RepeatMasker	Unknown	41291678	41291803	990	+	.	ID="RND-1_FAMILY-208";Tend="1326";Tstart="1201";shortTE="F";uid="f6054ca7-5ad0-497a-a0c9-b615ba7dd78f"
CM034316.1	RepeatMasker	DNA/Sola-1	83657770	83659041	1333	+	.	ID="SOLA1-7_AP";Tend="3795";Tstart="2519";shortTE="F";uid="65bca141-c0fc-48b2-9a5a-0ff2bbc5650d"
CM034316.1	RepeatMasker	Unknown	128686654	128687127	1402	+	.	ID="RND-6_FAMILY-160";Tend="1108";Tstart="665";shortTE="F";uid="e049a3fe-8e27-47b8-bee6-21c8990773e3"
CM034316.1	RepeatMasker	LTR/Gypsy	84767148	84767276	499	+	.	ID="GYPSY68-I_AG";Tend="2254";Tstart="2126";shortTE="F";uid="d5464569-4d5b-48f0-bc24-bbc39ebcb1af"
CM034316.1	RepeatMasker	Retroposon?	39224436	39225802	2398	+	.	ID="RND-6_FAMILY-10695";TEgroup="ctg_1%7CRND-6_FAMILY-10695%7C48";Tend="2101";Tstart="1044";shortTE="F";uid="0a7b2c0f-39cb-4f84-a00a-fac5275f3d91"
CM034316.1	RepeatMasker	DNA/MULE-NOF	11568342	11568785	958	+	.	ID="REHAVKUS1_AP";Tend="4928";Tstart="4469";shortTE="F";uid="e516dcd6-1189-4880-ad8d-aa6d94a62efe"
CM034316.1	RepeatMasker	DNA/hAT-Tip100	106552417	106553154	1206	+	.	ID="RND-6_FAMILY-2893";TEgroup="ctg_1%7CRND-6_FAMILY-2893%7C6";Tend="1476";Tstart="512";shortTE="F";uid="8493e78c-a301-43dd-97c4-ce3b617db00f"
CM034316.1	RepeatMasker	DNA/Kolobok-E	56098322	56098779	2273	+	.	ID="RND-1_FAMILY-378";Tend="1392";Tstart="906";shortTE="F";uid="f4af1a42-984e-4dce-a1ea-5f0e8303dfe5"
CM034316.1	RepeatMasker	Retroposon?	27315647	27316200	851	+	.	ID="RND-1_FAMILY-183";TEgroup="ctg_1%7CRND-1_FAMILY-183%7C3";Tend="2265";Tstart="1828";shortTE="F";uid="c0a088a1-d7c0-4f83-916a-77810a0f7cb2"
CM034316.1	RepeatMasker	LTR/Gypsy	126514922	126515075	637	+	.	ID="GYPSY-24_DEL-I";Tend="2774";Tstart="2619";shortTE="F";uid="818e941e-4808-4aaf-bffe-e7e3da89e704"
CM034316.1	RepeatMasker	DNA/Maverick	151787176	151788231	4835	+	.	ID="RND-1_FAMILY-425";Tend="1157";Tstart="174";shortTE="F";uid="431b9dd2-a10a-46d6-bd41-365515ac2f0e"
CM034316.1	RepeatMasker	LTR/Gypsy	156313346	156315948	22208	+	.	ID="RND-6_FAMILY-9422";Tend="3427";Tstart="825";shortTE="F";uid="14cb2f27-20c2-4cd8-93cf-a9274ff1ec2f"
CM034316.1	RepeatMasker	Unknown	42848067	42849664	12320	+	.	ID="RND-1_FAMILY-148";Tend="2375";Tstart="768";shortTE="F";uid="b1e672fb-fec2-47be-a698-19e3d6c6b301"
CM034316.1	RepeatMasker	DNA/Kolobok-E	70188016	70188384	1116	+	.	ID="RND-5_FAMILY-5644";Tend="1273";Tstart="973";shortTE="F";uid="86bf9ec8-b298-476b-8b47-8f8d5452282a"
CM034316.1	RepeatMasker	Retroposon?	117122076	117122577	1976	+	.	ID="RND-6_FAMILY-26162";Tend="1397";Tstart="901";shortTE="F";uid="85cf02fd-9c18-453e-a6ee-4fcb1439c3b4"
CM034316.1	RepeatMasker	DNA	94359323	94359596	738	+	.	ID="dna4-2_ap";Tend="282";Tstart="6";shortTE="F";uid="dd8478e4-fd50-4004-9b20-db2905cda4be"
CM034316.1	RepeatMasker	DNA/hAT-Charlie	101509424	101509573	556	+	.	ID="RND-1_FAMILY-470";Tend="1972";Tstart="1834";shortTE="F";uid="83ca06ff-3074-4f71-9f71-423f500ff5e8"
CM034316.1	RepeatMasker	DNA	111278206	111278496	592	+	.	ID="RND-6_FAMILY-3085";Tend="4956";Tstart="4693";shortTE="F";uid="2a380698-6677-4fb9-9c86-9df9481b8709"
CM034316.1	RepeatMasker	Unknown	118522954	118523373	1525	+	.	ID="RND-5_FAMILY-2217";Tend="1766";Tstart="1389";shortTE="F";uid="2966611f-93ab-4872-ae76-df21c9e116e2"
CM034316.1	RepeatMasker	Unknown	61727768	61728200	2531	+	.	ID="RND-1_FAMILY-225";Tend="1374";Tstart="947";shortTE="F";uid="ac6867fb-e8ee-415b-a0c5-2f896230823e"
CM034316.1	RepeatMasker	DNA/Ginger-2	140270103	140270637	535	+	.	ID="GINGER2-N2_AP";Tend="1470";Tstart="932";shortTE="F";uid="630b24be-edb2-47de-a81d-750526c0c0bd"
CM034316.1	RepeatMasker	DNA/hAT-Ac	84163910	84164618	1877	+	.	ID="RND-5_FAMILY-6190";Tend="1286";Tstart="551";shortTE="F";uid="6c84597e-26cc-435d-acc8-318ce9cffc7b"
CM034316.1	RepeatMasker	LINE/R1	158732212	158742599	77380	+	.	ID="RND-6_FAMILY-24563";Tend="9677";Tstart="1";shortTE="F";uid="60f94fae-19ff-4372-89a2-5529d7c31fa4"
CM034316.1	RepeatMasker	DNA	150763468	150763591	548	+	.	ID="RND-6_FAMILY-1001";Tend="2957";Tstart="2836";shortTE="F";uid="5af91037-c8c7-4191-892a-deff4b9ad16b"
CM034316.1	RepeatMasker	Unknown	121355567	121355860	1684	+	.	ID="RND-2_FAMILY-76";Tend="1297";Tstart="982";shortTE="F";uid="aa3daedc-3bd2-44fd-b8c6-3d7248f890ba"
CM034316.1	RepeatMasker	RC/Helitron	127637485	127637976	2719	+	.	ID="RND-6_FAMILY-806";Tend="1275";Tstart="742";shortTE="F";uid="9c3fb778-b650-4f43-8d58-beec0f8a6f91"
CM034316.1	RepeatMasker	DNA/hAT-hAT19	118307698	118307856	525	+	.	ID="HAT-N4_AP";Tend="209";Tstart="51";shortTE="F";uid="8f76091f-7e61-4547-899c-19f6083b98c2"
CM034316.1	RepeatMasker	DNA/Kolobok-E	11698902	11699080	1291	+	.	ID="RND-6_FAMILY-6479";Tend="942";Tstart="768";shortTE="F";uid="c19ae22a-d9e2-4f13-8cf7-e421e3709168"
CM034316.1	RepeatMasker	Retroposon?	28790008	28791821	9963	+	.	ID="RND-6_FAMILY-9091";Tend="2664";Tstart="1016";shortTE="F";uid="bd62b925-a72b-4941-bf11-205036b1a8da"
CM034316.1	RepeatMasker	DNA/Ginger-1	74342070	74342344	737	+	.	ID="RND-5_FAMILY-6062";Tend="1836";Tstart="1580";shortTE="F";uid="3aa03692-a838-4afc-b742-bdbbd0d568ae"
CM034316.1	RepeatMasker	DNA/Ginger-1	10530374	10530664	2024	+	.	ID="RND-6_FAMILY-3774";Tend="1868";Tstart="1577";shortTE="F";uid="87853269-2f67-40cd-9914-bf122fbcb6fc"
CM034316.1	RepeatMasker	DNA/TcMar-Mariner	64909809	64910008	1760	+	.	ID="RND-6_FAMILY-7357";Tend="1149";Tstart="950";shortTE="F";uid="942e0ce7-72fe-4700-ac8e-16f5e073c6da"
CM034316.1	RepeatMasker	DNA/TcMar-m44?	80112381	80112544	935	+	.	ID="dnax-4b_ap";Tend="173";Tstart="1";shortTE="F";uid="6d0b9683-b636-45c2-893d-4689cc098228"
CM034316.1	RepeatMasker	DNA/Kolobok-E	77182723	77183538	5304	+	.	ID="RND-6_FAMILY-16983";Tend="5338";Tstart="4539";shortTE="F";uid="b538b868-ec3b-46d8-9f54-e335be900432"
CM034316.1	RepeatMasker	Unknown	13781517	13781718	825	+	.	ID="RND-6_FAMILY-3382";Tend="827";Tstart="641";shortTE="F";uid="fc5dd5dc-edbd-49b6-8fa6-4249b86d4037"
CM034316.1	RepeatMasker	DNA/MULE-NOF	56742325	56743076	3865	+	.	ID="rnd-6_family-2563";Tend="2177";Tstart="1171";shortTE="F";uid="d174fbd3-aedb-44a1-847a-f5149a818dc8"
```
